## Supplementary Table 1 for "The high turnover of ribosome-associated transcripts from *de novo* ORFs produces gene-like characteristics available for *de novo* gene emergence in wild yeast populations" (part 130 of 138)

```
iORF_154017	MSH-587-1	SpC	0	45	ordered_Spar_15	33035	33079	-	0	5_SpeGroup
iORF_154018	MSH-587-1	SpC	0	30	ordered_Spar_15	33041	33070	+	0	5_SpeGroup
iORF_154019	MSH-587-1	SpC	0	52	ordered_Spar_15	33041	33092	+	2	7_ancest
iORF_154021	MSH-587-1	SpC	1	30	ordered_Spar_15	33050	33079	-	0	4_divergent
iORF_154022	MSH-587-1	SpC	1	15	ordered_Spar_15	33072	33086	+	0	6_polymorphic
iORF_154032	MSH-587-1	SpC	0	109	ordered_Spar_15	33168	33276	+	3	5_SpeGroup
iORF_154034	MSH-587-1	SpC	0	35	ordered_Spar_15	33188	33222	-	1	5_SpeGroup
iORF_154036	MSH-587-1	SpC	0	15	ordered_Spar_15	33225	33239	+	0	6_polymorphic
iORF_154037	MSH-587-1	SpC	1	9	ordered_Spar_15	33227	33235	+	0	6_polymorphic
iORF_154038	MSH-587-1	SpC	1	48	ordered_Spar_15	33236	33283	+	1	3_pPar
iORF_154039	MSH-587-1	SpC	1	36	ordered_Spar_15	33241	33276	+	1	4_divergent
iORF_154096	MSH-587-1	SpC	0	132	ordered_Spar_15	34383	34514	-	6	5_SpeGroup
iORF_154103	MSH-587-1	SpC	1	87	ordered_Spar_15	34399	34485	-	3	3_pPar
iORF_154105	MSH-587-1	SpC	0	108	ordered_Spar_15	34407	34514	-	6	5_SpeGroup
iORF_154083	MSH-587-1	SpC	0	24	ordered_Spar_15	34422	34445	+	0	4_divergent
iORF_154084	MSH-587-1	SpC	1	54	ordered_Spar_15	34461	34514	-	3	5_SpeGroup
iORF_154139	MSH-587-1	SpC	1	39	ordered_Spar_15	37179	37217	-	0	1_conserved
iORF_154141	MSH-587-1	SpC	1	54	ordered_Spar_15	37189	37242	-	0	6_polymorphic
iORF_154142	MSH-587-1	SpC	0	18	ordered_Spar_15	37214	37231	-	0	4_divergent
iORF_154149	MSH-587-1	SpC	1	15	ordered_Spar_15	37244	37258	-	0	1_conserved
iORF_154112	MSH-587-1	SpC	1	27	ordered_Spar_15	37255	37281	-	0	3_pPar
iORF_154113	MSH-587-1	SpC	0	86	ordered_Spar_15	37255	37340	-	10	7_ancest
iORF_154114	MSH-587-1	SpC	1	18	ordered_Spar_15	37257	37274	+	0	4_divergent
iORF_154116	MSH-587-1	SpC	0	86	ordered_Spar_15	37257	37342	+	10	7_ancest
iORF_154117	MSH-587-1	SpC	0	178	ordered_Spar_15	37257	37434	+	10	5_SpeGroup
iORF_154118	MSH-587-1	SpC	0	21	ordered_Spar_15	37264	37284	+	0	5_SpeGroup
iORF_154119	MSH-587-1	SpC	1	48	ordered_Spar_15	37264	37311	+	1	5_SpeGroup
iORF_154120	MSH-587-1	SpC	0	57	ordered_Spar_15	37264	37320	+	1	5_SpeGroup
iORF_154121	MSH-587-1	SpC	0	68	ordered_Spar_15	37264	37331	+	10	7_ancest
iORF_154123	MSH-587-1	SpC	1	48	ordered_Spar_15	37271	37318	-	1	4_divergent
iORF_154125	MSH-587-1	SpC	0	29	ordered_Spar_15	37281	37309	-	1	5_SpeGroup
iORF_154126	MSH-587-1	SpC	1	60	ordered_Spar_15	37281	37340	-	10	4_divergent
iORF_154130	MSH-587-1	SpC	1	78	ordered_Spar_15	37343	37420	+	0	1_conserved
iORF_154132	MSH-587-1	SpC	1	33	ordered_Spar_15	37380	37412	-	0	3_pPar
iORF_154135	MSH-587-1	SpC	1	39	ordered_Spar_15	37396	37434	+	0	4_divergent
iORF_154136	MSH-587-1	SpC	1	42	ordered_Spar_15	37409	37450	-	0	4_divergent
iORF_154137	MSH-587-1	SpC	0	27	ordered_Spar_15	37424	37450	-	0	5_SpeGroup
iORF_154151	MSH-587-1	SpC	1	63	ordered_Spar_15	38220	38282	-	0	5_SpeGroup
iORF_154157	MSH-587-1	SpC	1	96	ordered_Spar_15	38241	38336	+	0	5_SpeGroup
iORF_154160	MSH-587-1	SpC	1	36	ordered_Spar_15	38279	38314	-	0	1_conserved
iORF_154181	MSH-587-1	SpC	0	80	ordered_Spar_15	42381	42460	+	7	6_polymorphic
iORF_154182	MSH-587-1	SpC	0	164	ordered_Spar_15	42381	42544	+	8	5_SpeGroup
iORF_154183	MSH-587-1	SpC	1	207	ordered_Spar_15	42381	42587	+	12	6_polymorphic
iORF_154184	MSH-587-1	SpC	0	35	ordered_Spar_15	42381	42415	+	1	6_polymorphic
iORF_154187	MSH-587-1	SpC	0	186	ordered_Spar_15	42402	42587	+	11	6_polymorphic
iORF_154193	MSH-587-1	SpC	1	12	ordered_Spar_15	42433	42444	+	1	3_pPar
iORF_154163	MSH-587-1	SpC	1	21	ordered_Spar_15	42478	42498	-	0	3_pPar
iORF_154166	MSH-587-1	SpC	0	74	ordered_Spar_15	42509	42582	-	1	5_SpeGroup
iORF_154167	MSH-587-1	SpC	1	69	ordered_Spar_15	42514	42582	-	1	5_SpeGroup
iORF_154169	MSH-587-1	SpC	1	9	ordered_Spar_15	42565	42573	+	0	4_divergent
iORF_154174	MSH-587-1	SpC	1	57	ordered_Spar_15	42581	42637	+	5	3_pPar
iORF_154177	MSH-587-1	SpC	0	45	ordered_Spar_15	42584	42628	-	1	4_divergent
iORF_154180	MSH-587-1	SpC	1	12	ordered_Spar_15	42600	42611	-	0	3_pPar
iORF_154252	MSH-587-1	SpC	1	132	ordered_Spar_15	44689	44820	+	0	4_divergent
iORF_154253	MSH-587-1	SpC	1	18	ordered_Spar_15	44701	44718	-	0	4_divergent
iORF_154256	MSH-587-1	SpC	0	105	ordered_Spar_15	44728	44832	-	0	6_polymorphic
iORF_154216	MSH-587-1	SpC	0	206	ordered_Spar_15	44736	44941	-	17	7_ancest
iORF_154219	MSH-587-1	SpC	1	132	ordered_Spar_15	44753	44884	+	1	6_polymorphic
iORF_154220	MSH-587-1	SpC	0	154	ordered_Spar_15	44753	44906	+	2	5_SpeGroup
iORF_154222	MSH-587-1	SpC	0	80	ordered_Spar_15	44817	44896	+	2	6_polymorphic
iORF_154226	MSH-587-1	SpC	0	54	ordered_Spar_15	44831	44884	+	1	6_polymorphic
iORF_154227	MSH-587-1	SpC	0	101	ordered_Spar_15	44841	44941	-	17	6_polymorphic
iORF_154228	MSH-587-1	SpC	0	26	ordered_Spar_15	44859	44884	+	1	5_SpeGroup
iORF_154229	MSH-587-1	SpC	0	38	ordered_Spar_15	44859	44896	+	2	6_polymorphic
iORF_154230	MSH-587-1	SpC	1	48	ordered_Spar_15	44859	44906	+	2	6_polymorphic
iORF_154233	MSH-587-1	SpC	0	28	ordered_Spar_15	44867	44894	-	2	5_SpeGroup
iORF_154235	MSH-587-1	SpC	0	28	ordered_Spar_15	44869	44896	+	2	5_SpeGroup
iORF_154236	MSH-587-1	SpC	0	38	ordered_Spar_15	44869	44906	+	2	6_polymorphic
iORF_154237	MSH-587-1	SpC	1	45	ordered_Spar_15	44869	44913	+	2	6_polymorphic
iORF_154240	MSH-587-1	SpC	0	21	ordered_Spar_15	44893	44913	+	0	4_divergent
iORF_154241	MSH-587-1	SpC	0	18	ordered_Spar_15	44896	44913	+	0	5_SpeGroup
iORF_154244	MSH-587-1	SpC	1	36	ordered_Spar_15	44928	44963	+	5	3_pPar
iORF_154247	MSH-587-1	SpC	0	30	ordered_Spar_15	45028	45057	+	0	5_SpeGroup
iORF_154248	MSH-587-1	SpC	1	12	ordered_Spar_15	45033	45044	-	0	4_divergent
iORF_154249	MSH-587-1	SpC	0	18	ordered_Spar_15	45033	45050	-	0	5_SpeGroup
iORF_154289	MSH-587-1	SpC	1	39	ordered_Spar_15	45802	45840	-	2	3_pPar
iORF_154302	MSH-587-1	SpC	0	27	ordered_Spar_15	45807	45833	+	2	5_SpeGroup
iORF_154286	MSH-587-1	SpC	1	15	ordered_Spar_15	45815	45829	-	2	3_pPar
iORF_154284	MSH-587-1	SpC	0	12	ordered_Spar_15	45944	45955	+	0	4_divergent
iORF_154318	MSH-587-1	SpC	1	15	ordered_Spar_15	48119	48133	-	0	1_conserved
iORF_154320	MSH-587-1	SpC	1	21	ordered_Spar_15	48123	48143	-	1	3_pPar
iORF_154324	MSH-587-1	SpC	0	83	ordered_Spar_15	48132	48214	+	6	6_polymorphic
iORF_154325	MSH-587-1	SpC	0	100	ordered_Spar_15	48132	48231	+	6	5_SpeGroup
iORF_154326	MSH-587-1	SpC	0	110	ordered_Spar_15	48132	48241	+	6	6_polymorphic
iORF_154327	MSH-587-1	SpC	1	144	ordered_Spar_15	48132	48275	+	10	5_SpeGroup
iORF_154328	MSH-587-1	SpC	1	72	ordered_Spar_15	48140	48211	-	6	5_SpeGroup
iORF_154332	MSH-587-1	SpC	0	59	ordered_Spar_15	48153	48211	-	4	5_SpeGroup
iORF_154336	MSH-587-1	SpC	0	30	ordered_Spar_15	48163	48192	+	2	5_SpeGroup
iORF_154337	MSH-587-1	SpC	0	30	ordered_Spar_15	48163	48192	+	3	5_SpeGroup
iORF_154338	MSH-587-1	SpC	1	30	ordered_Spar_15	48163	48192	+	4	5_SpeGroup
iORF_154306	MSH-587-1	SpC	0	31	ordered_Spar_15	48181	48211	-	2	5_SpeGroup
iORF_154344	MSH-587-1	SpC	1	30	ordered_Spar_15	49562	49591	+	0	5_SpeGroup
iORF_154358	MSH-587-1	SpC	0	75	ordered_Spar_15	49582	49656	-	7	6_polymorphic
iORF_154360	MSH-587-1	SpC	0	124	ordered_Spar_15	49582	49705	-	9	6_polymorphic
iORF_154362	MSH-587-1	SpC	1	51	ordered_Spar_15	49582	49632	-	7	6_polymorphic
iORF_154375	MSH-587-1	SpC	0	71	ordered_Spar_15	49620	49690	-	5	6_polymorphic
iORF_154377	MSH-587-1	SpC	0	27	ordered_Spar_15	49620	49646	-	3	5_SpeGroup
iORF_154379	MSH-587-1	SpC	0	54	ordered_Spar_15	49637	49690	-	2	6_polymorphic
iORF_154380	MSH-587-1	SpC	0	69	ordered_Spar_15	49637	49705	-	2	6_polymorphic
iORF_154343	MSH-587-1	SpC	1	18	ordered_Spar_15	49680	49697	+	0	3_pPar
iORF_154347	MSH-587-1	SpC	0	15	ordered_Spar_15	49697	49711	+	0	6_polymorphic
iORF_154349	MSH-587-1	SpC	0	13	ordered_Spar_15	49699	49711	+	0	6_polymorphic
iORF_154370	MSH-587-1	SpC	1	30	ordered_Spar_15	49775	49804	+	0	6_polymorphic
iORF_154371	MSH-587-1	SpC	1	12	ordered_Spar_15	49784	49795	-	0	1_conserved
iORF_154388	MSH-587-1	SpC	0	153	ordered_Spar_15	50545	50697	-	0	6_polymorphic
iORF_154400	MSH-587-1	SpC	1	102	ordered_Spar_15	50562	50663	+	0	1_conserved
iORF_154408	MSH-587-1	SpC	1	15	ordered_Spar_15	50604	50618	-	0	1_conserved
iORF_154384	MSH-587-1	SpC	1	48	ordered_Spar_15	50640	50687	-	0	3_pPar
iORF_154391	MSH-587-1	SpC	0	33	ordered_Spar_15	50733	50765	+	0	5_SpeGroup
iORF_154392	MSH-587-1	SpC	0	15	ordered_Spar_15	50741	50755	-	0	7_ancest
iORF_154394	MSH-587-1	SpC	0	12	ordered_Spar_15	50754	50765	+	0	6_polymorphic
iORF_154397	MSH-587-1	SpC	0	46	ordered_Spar_15	50774	50819	-	2	5_SpeGroup
iORF_154398	MSH-587-1	SpC	1	36	ordered_Spar_15	50784	50819	-	2	4_divergent
iORF_154478	MSH-587-1	SpC	1	9	ordered_Spar_15	56617	56625	-	0	4_divergent
iORF_154485	MSH-587-1	SpC	0	27	ordered_Spar_15	56628	56654	+	0	4_divergent
iORF_154453	MSH-587-1	SpC	1	21	ordered_Spar_15	56691	56711	+	0	1_conserved
iORF_154454	MSH-587-1	SpC	1	18	ordered_Spar_15	56701	56718	-	0	3_pPar
iORF_154460	MSH-587-1	SpC	0	38	ordered_Spar_15	56720	56757	+	1	4_divergent
iORF_154461	MSH-587-1	SpC	1	39	ordered_Spar_15	56720	56758	+	1	5_SpeGroup
iORF_154465	MSH-587-1	SpC	1	213	ordered_Spar_15	56783	56995	-	1	3_pPar
iORF_154468	MSH-587-1	SpC	0	135	ordered_Spar_15	56845	56979	-	1	6_polymorphic
iORF_154471	MSH-587-1	SpC	1	114	ordered_Spar_15	56866	56979	-	1	6_polymorphic
iORF_154474	MSH-587-1	SpC	1	93	ordered_Spar_15	56906	56998	+	1	5_SpeGroup
iORF_154475	MSH-587-1	SpC	0	105	ordered_Spar_15	56906	57010	+	1	5_SpeGroup
iORF_154476	MSH-587-1	SpC	0	108	ordered_Spar_15	56906	57013	+	1	5_SpeGroup
iORF_154479	MSH-587-1	SpC	0	24	ordered_Spar_15	56949	56972	+	0	4_divergent
iORF_154480	MSH-587-1	SpC	1	12	ordered_Spar_15	56999	57010	+	0	5_SpeGroup
iORF_154489	MSH-587-1	SpC	1	75	ordered_Spar_15	58401	58475	+	0	3_pPar
iORF_154491	MSH-587-1	SpC	0	210	ordered_Spar_15	58472	58681	+	2	5_SpeGroup
iORF_154492	MSH-587-1	SpC	1	264	ordered_Spar_15	58472	58735	+	2	5_SpeGroup
iORF_154493	MSH-587-1	SpC	0	370	ordered_Spar_15	58472	58841	+	4	5_SpeGroup
iORF_154494	MSH-587-1	SpC	1	9	ordered_Spar_15	58488	58496	-	0	3_pPar
iORF_154495	MSH-587-1	SpC	1	210	ordered_Spar_15	58495	58704	+	2	4_divergent
iORF_154496	MSH-587-1	SpC	0	241	ordered_Spar_15	58495	58735	+	2	5_SpeGroup
iORF_154497	MSH-587-1	SpC	1	66	ordered_Spar_15	58504	58569	-	1	4_divergent
iORF_154498	MSH-587-1	SpC	0	136	ordered_Spar_15	58504	58639	-	1	7_ancest
iORF_154501	MSH-587-1	SpC	1	84	ordered_Spar_15	58556	58639	-	1	4_divergent
iORF_154502	MSH-587-1	SpC	0	76	ordered_Spar_15	58564	58639	-	0	5_SpeGroup
iORF_154505	MSH-587-1	SpC	0	74	ordered_Spar_15	58773	58846	-	5	5_SpeGroup
iORF_154506	MSH-587-1	SpC	1	51	ordered_Spar_15	58791	58841	+	1	5_SpeGroup
iORF_154569	MSH-587-1	SpC	1	9	ordered_Spar_15	60184	60192	-	0	1_conserved
iORF_154575	MSH-587-1	SpC	0	12	ordered_Spar_15	60191	60202	+	0	5_SpeGroup
iORF_154594	MSH-587-1	SpC	1	30	ordered_Spar_15	60213	60242	-	0	3_pPar
iORF_154601	MSH-587-1	SpC	1	9	ordered_Spar_15	60229	60237	-	0	4_divergent
iORF_154608	MSH-587-1	SpC	0	27	ordered_Spar_15	60248	60274	-	1	5_SpeGroup
iORF_154555	MSH-587-1	SpC	0	156	ordered_Spar_15	60273	60428	+	4	5_SpeGroup
iORF_154556	MSH-587-1	SpC	1	15	ordered_Spar_15	60287	60301	-	0	4_divergent
iORF_154557	MSH-587-1	SpC	0	45	ordered_Spar_15	60287	60331	-	0	5_SpeGroup
iORF_154559	MSH-587-1	SpC	0	82	ordered_Spar_15	60300	60381	+	3	5_SpeGroup
iORF_154560	MSH-587-1	SpC	1	129	ordered_Spar_15	60300	60428	+	4	5_SpeGroup
iORF_154563	MSH-587-1	SpC	1	27	ordered_Spar_15	60313	60339	+	0	1_conserved
iORF_154564	MSH-587-1	SpC	0	35	ordered_Spar_15	60328	60362	-	2	4_divergent
iORF_154565	MSH-587-1	SpC	1	27	ordered_Spar_15	60336	60362	-	2	4_divergent
iORF_154567	MSH-587-1	SpC	0	117	ordered_Spar_15	60365	60481	-	9	5_SpeGroup
iORF_154568	MSH-587-1	SpC	1	9	ordered_Spar_15	60396	60404	-	0	3_pPar
iORF_154576	MSH-587-1	SpC	1	69	ordered_Spar_15	60478	60546	-	0	3_pPar
iORF_154578	MSH-587-1	SpC	0	12	ordered_Spar_15	60504	60515	-	0	6_polymorphic
iORF_154580	MSH-587-1	SpC	1	114	ordered_Spar_15	60565	60678	-	0	4_divergent
iORF_154581	MSH-587-1	SpC	0	64	ordered_Spar_15	60571	60634	-	0	5_SpeGroup
iORF_154585	MSH-587-1	SpC	0	48	ordered_Spar_15	60631	60678	-	0	5_SpeGroup
iORF_154591	MSH-587-1	SpC	1	24	ordered_Spar_15	60682	60705	+	0	6_polymorphic
iORF_154592	MSH-587-1	SpC	0	25	ordered_Spar_15	60682	60706	+	0	6_polymorphic
iORF_154593	MSH-587-1	SpC	0	26	ordered_Spar_15	60682	60707	+	0	5_SpeGroup
iORF_154610	MSH-587-1	SpC	0	14	ordered_Spar_15	62287	62300	+	0	5_SpeGroup
iORF_154611	MSH-587-1	SpC	0	15	ordered_Spar_15	62287	62301	+	0	6_polymorphic
iORF_154616	MSH-587-1	SpC	0	18	ordered_Spar_15	62318	62335	-	0	5_SpeGroup
iORF_154618	MSH-587-1	SpC	1	48	ordered_Spar_15	62352	62399	+	0	4_divergent
iORF_154620	MSH-587-1	SpC	1	12	ordered_Spar_15	62364	62375	-	0	4_divergent
iORF_154659	MSH-587-1	SpC	0	251	ordered_Spar_15	63096	63346	+	10	6_polymorphic
iORF_154660	MSH-587-1	SpC	0	43	ordered_Spar_15	63103	63145	+	8	5_SpeGroup
iORF_154661	MSH-587-1	SpC	1	48	ordered_Spar_15	63103	63150	+	8	4_divergent
iORF_154664	MSH-587-1	SpC	1	42	ordered_Spar_15	63125	63166	-	3	5_SpeGroup
iORF_154666	MSH-587-1	SpC	1	18	ordered_Spar_15	63180	63197	+	0	3_pPar
iORF_154668	MSH-587-1	SpC	0	40	ordered_Spar_15	63194	63233	+	0	6_polymorphic
iORF_154670	MSH-587-1	SpC	0	130	ordered_Spar_15	63194	63323	+	0	7_ancest
iORF_154671	MSH-587-1	SpC	1	153	ordered_Spar_15	63194	63346	+	0	6_polymorphic
iORF_154672	MSH-587-1	SpC	1	12	ordered_Spar_15	63198	63209	+	0	3_pPar
iORF_154674	MSH-587-1	SpC	1	48	ordered_Spar_15	63228	63275	-	0	1_conserved
iORF_154678	MSH-587-1	SpC	1	39	ordered_Spar_15	63306	63344	-	0	5_SpeGroup
iORF_154679	MSH-587-1	SpC	0	13	ordered_Spar_15	63311	63323	+	0	4_divergent
iORF_154680	MSH-587-1	SpC	0	36	ordered_Spar_15	63311	63346	+	0	6_polymorphic
iORF_154685	MSH-587-1	SpC	1	120	ordered_Spar_15	63374	63493	-	11	6_polymorphic
iORF_154687	MSH-587-1	SpC	0	104	ordered_Spar_15	63390	63493	-	10	5_SpeGroup
iORF_154691	MSH-587-1	SpC	0	72	ordered_Spar_15	63422	63493	-	10	6_polymorphic
iORF_154693	MSH-587-1	SpC	0	21	ordered_Spar_15	63443	63463	+	0	4_divergent
iORF_154694	MSH-587-1	SpC	1	57	ordered_Spar_15	63443	63499	+	10	4_divergent
iORF_154695	MSH-587-1	SpC	1	93	ordered_Spar_15	63453	63545	+	10	3_pPar
iORF_154700	MSH-587-1	SpC	1	33	ordered_Spar_15	63563	63595	-	0	3_pPar
iORF_154703	MSH-587-1	SpC	1	9	ordered_Spar_15	63580	63588	-	0	3_pPar
iORF_154704	MSH-587-1	SpC	1	27	ordered_Spar_15	63587	63613	+	0	4_divergent
iORF_154705	MSH-587-1	SpC	1	12	ordered_Spar_15	63600	63611	-	0	6_polymorphic
iORF_154706	MSH-587-1	SpC	1	51	ordered_Spar_15	63606	63656	+	3	6_polymorphic
iORF_154708	MSH-587-1	SpC	0	76	ordered_Spar_15	63606	63681	+	3	6_polymorphic
iORF_154632	MSH-587-1	SpC	0	12	ordered_Spar_15	63631	63642	-	1	5_SpeGroup
iORF_154634	MSH-587-1	SpC	1	54	ordered_Spar_15	63698	63751	-	0	4_divergent
iORF_154637	MSH-587-1	SpC	1	18	ordered_Spar_15	63812	63829	+	0	1_conserved
iORF_154640	MSH-587-1	SpC	1	21	ordered_Spar_15	63859	63879	-	0	1_conserved
iORF_154730	MSH-587-1	SpC	1	21	ordered_Spar_15	66521	66541	-	0	1_conserved
iORF_154748	MSH-587-1	SpC	0	49	ordered_Spar_15	66536	66584	+	0	5_SpeGroup
iORF_154749	MSH-587-1	SpC	1	57	ordered_Spar_15	66536	66592	+	0	4_divergent
iORF_154767	MSH-587-1	SpC	0	21	ordered_Spar_15	66568	66588	-	0	5_SpeGroup
iORF_154768	MSH-587-1	SpC	1	15	ordered_Spar_15	66570	66584	+	0	4_divergent
iORF_154711	MSH-587-1	SpC	0	63	ordered_Spar_15	66601	66663	-	11	5_SpeGroup
iORF_154716	MSH-587-1	SpC	1	57	ordered_Spar_15	66634	66690	+	3	6_polymorphic
iORF_154717	MSH-587-1	SpC	0	112	ordered_Spar_15	66634	66745	+	3	6_polymorphic
iORF_154718	MSH-587-1	SpC	0	195	ordered_Spar_15	66634	66828	+	4	6_polymorphic
iORF_154719	MSH-587-1	SpC	0	181	ordered_Spar_15	66671	66851	-	5	6_polymorphic
iORF_154721	MSH-587-1	SpC	0	48	ordered_Spar_15	66698	66745	+	0	6_polymorphic
iORF_154723	MSH-587-1	SpC	0	71	ordered_Spar_15	66727	66797	+	0	6_polymorphic
iORF_154724	MSH-587-1	SpC	1	102	ordered_Spar_15	66727	66828	+	1	6_polymorphic
iORF_154726	MSH-587-1	SpC	0	110	ordered_Spar_15	66742	66851	-	2	6_polymorphic
iORF_154729	MSH-587-1	SpC	1	105	ordered_Spar_15	66758	66862	-	2	5_SpeGroup
iORF_154733	MSH-587-1	SpC	0	32	ordered_Spar_15	66820	66851	-	2	5_SpeGroup
iORF_154734	MSH-587-1	SpC	1	27	ordered_Spar_15	66825	66851	-	1	5_SpeGroup
iORF_154735	MSH-587-1	SpC	0	14	ordered_Spar_15	66838	66851	-	1	6_polymorphic
iORF_154737	MSH-587-1	SpC	1	15	ordered_Spar_15	66852	66866	-	3	6_polymorphic
iORF_154739	MSH-587-1	SpC	0	161	ordered_Spar_15	66852	67012	-	12	6_polymorphic
iORF_154743	MSH-587-1	SpC	1	120	ordered_Spar_15	66893	67012	-	3	6_polymorphic
iORF_154744	MSH-587-1	SpC	0	145	ordered_Spar_15	66893	67037	-	3	5_SpeGroup
iORF_154745	MSH-587-1	SpC	1	12	ordered_Spar_15	66895	66906	+	1	6_polymorphic
iORF_154746	MSH-587-1	SpC	0	15	ordered_Spar_15	66895	66909	+	1	6_polymorphic
iORF_154747	MSH-587-1	SpC	0	63	ordered_Spar_15	66895	66957	+	1	6_polymorphic
iORF_154751	MSH-587-1	SpC	1	45	ordered_Spar_15	66913	66957	+	0	6_polymorphic
iORF_154752	MSH-587-1	SpC	0	56	ordered_Spar_15	66913	66968	+	0	6_polymorphic
iORF_154753	MSH-587-1	SpC	1	54	ordered_Spar_15	66937	66990	-	0	4_divergent
iORF_154754	MSH-587-1	SpC	0	76	ordered_Spar_15	66937	67012	-	2	5_SpeGroup
iORF_154757	MSH-587-1	SpC	0	70	ordered_Spar_15	66958	67027	+	2	5_SpeGroup
iORF_154758	MSH-587-1	SpC	1	102	ordered_Spar_15	66958	67059	+	2	4_divergent
iORF_154760	MSH-587-1	SpC	0	22	ordered_Spar_15	66995	67016	+	2	5_SpeGroup
iORF_154761	MSH-587-1	SpC	1	33	ordered_Spar_15	66995	67027	+	2	4_divergent
iORF_154762	MSH-587-1	SpC	1	36	ordered_Spar_15	67002	67037	-	2	6_polymorphic
iORF_154763	MSH-587-1	SpC	1	48	ordered_Spar_15	67024	67071	-	1	5_SpeGroup
iORF_154764	MSH-587-1	SpC	0	38	ordered_Spar_15	67034	67071	-	1	5_SpeGroup
iORF_154765	MSH-587-1	SpC	0	20	ordered_Spar_15	67052	67071	-	1	5_SpeGroup
iORF_154778	MSH-587-1	SpC	0	58	ordered_Spar_15	67742	67799	+	1	5_SpeGroup
iORF_154779	MSH-587-1	SpC	0	63	ordered_Spar_15	67742	67804	+	1	7_ancest
iORF_154780	MSH-587-1	SpC	0	93	ordered_Spar_15	67742	67834	+	1	6_polymorphic
iORF_154784	MSH-587-1	SpC	1	9	ordered_Spar_15	67771	67779	+	1	4_divergent
iORF_154785	MSH-587-1	SpC	0	67	ordered_Spar_15	67774	67840	-	0	5_SpeGroup
iORF_154786	MSH-587-1	SpC	1	21	ordered_Spar_15	67779	67799	+	0	4_divergent
iORF_154788	MSH-587-1	SpC	0	64	ordered_Spar_15	67779	67842	+	0	5_SpeGroup
iORF_154791	MSH-587-1	SpC	1	57	ordered_Spar_15	67784	67840	-	0	4_divergent
iORF_154794	MSH-587-1	SpC	0	15	ordered_Spar_15	67812	67826	+	0	5_SpeGroup
iORF_154798	MSH-587-1	SpC	1	12	ordered_Spar_15	67823	67834	+	0	4_divergent
iORF_154799	MSH-587-1	SpC	1	9	ordered_Spar_15	67839	67847	+	0	4_divergent
iORF_154802	MSH-587-1	SpC	0	33	ordered_Spar_15	67844	67876	+	1	5_SpeGroup
iORF_154836	MSH-587-1	SpC	0	33	ordered_Spar_15	69077	69109	+	0	6_polymorphic
iORF_154838	MSH-587-1	SpC	1	42	ordered_Spar_15	69081	69122	+	0	3_pPar
iORF_154840	MSH-587-1	SpC	1	24	ordered_Spar_15	69106	69129	+	0	6_polymorphic
iORF_154841	MSH-587-1	SpC	1	27	ordered_Spar_15	69137	69163	+	0	5_SpeGroup
iORF_154845	MSH-587-1	SpC	1	18	ordered_Spar_15	69207	69224	-	0	3_pPar
iORF_154850	MSH-587-1	SpC	0	76	ordered_Spar_15	69267	69342	-	0	6_polymorphic
iORF_154851	MSH-587-1	SpC	1	15	ordered_Spar_15	69283	69297	-	0	1_conserved
iORF_154852	MSH-587-1	SpC	1	9	ordered_Spar_15	69296	69304	+	0	1_conserved
iORF_154855	MSH-587-1	SpC	1	36	ordered_Spar_15	69385	69420	+	0	1_conserved
iORF_154856	MSH-587-1	SpC	0	188	ordered_Spar_15	69412	69599	-	15	7_ancest
iORF_154857	MSH-587-1	SpC	1	312	ordered_Spar_15	69412	69723	-	15	4_divergent
iORF_154860	MSH-587-1	SpC	1	27	ordered_Spar_15	69450	69476	+	0	1_conserved
iORF_154862	MSH-587-1	SpC	1	66	ordered_Spar_15	69460	69525	+	2	4_divergent
iORF_154863	MSH-587-1	SpC	0	137	ordered_Spar_15	69460	69596	+	15	5_SpeGroup
iORF_154865	MSH-587-1	SpC	0	251	ordered_Spar_15	69473	69723	-	15	7_ancest
iORF_154869	MSH-587-1	SpC	1	111	ordered_Spar_15	69486	69596	+	15	6_polymorphic
iORF_154870	MSH-587-1	SpC	0	153	ordered_Spar_15	69486	69638	+	15	6_polymorphic
iORF_154871	MSH-587-1	SpC	0	158	ordered_Spar_15	69486	69643	+	15	5_SpeGroup
iORF_154875	MSH-587-1	SpC	0	201	ordered_Spar_15	69523	69723	-	13	5_SpeGroup
iORF_154876	MSH-587-1	SpC	1	69	ordered_Spar_15	69531	69599	-	13	3_pPar
iORF_154877	MSH-587-1	SpC	1	81	ordered_Spar_15	69563	69643	+	13	4_divergent
iORF_154881	MSH-587-1	SpC	0	138	ordered_Spar_15	69647	69784	+	0	6_polymorphic
iORF_154883	MSH-587-1	SpC	1	72	ordered_Spar_15	69674	69745	-	0	3_pPar
iORF_154885	MSH-587-1	SpC	1	60	ordered_Spar_15	69699	69758	-	0	3_pPar
iORF_154887	MSH-587-1	SpC	1	48	ordered_Spar_15	69737	69784	+	0	6_polymorphic
iORF_154889	MSH-587-1	SpC	1	18	ordered_Spar_15	69753	69770	+	0	1_conserved
iORF_154890	MSH-587-1	SpC	0	44	ordered_Spar_15	69774	69817	-	1	5_SpeGroup
iORF_154891	MSH-587-1	SpC	1	30	ordered_Spar_15	69788	69817	-	1	4_divergent
iORF_154893	MSH-587-1	SpC	1	63	ordered_Spar_15	69807	69869	+	0	1_conserved
iORF_154894	MSH-587-1	SpC	1	18	ordered_Spar_15	69818	69835	+	0	4_divergent
iORF_154895	MSH-587-1	SpC	0	21	ordered_Spar_15	69818	69838	+	0	4_divergent
iORF_154924	MSH-587-1	SpC	1	24	ordered_Spar_15	70765	70788	-	0	1_conserved
iORF_154943	MSH-587-1	SpC	1	33	ordered_Spar_15	70785	70817	-	1	6_polymorphic
iORF_154945	MSH-587-1	SpC	0	20	ordered_Spar_15	70785	70804	-	1	6_polymorphic
iORF_154946	MSH-587-1	SpC	0	32	ordered_Spar_15	70792	70823	+	1	6_polymorphic
iORF_154947	MSH-587-1	SpC	1	15	ordered_Spar_15	70792	70806	+	1	6_polymorphic
iORF_154948	MSH-587-1	SpC	0	23	ordered_Spar_15	70795	70817	-	1	6_polymorphic
iORF_154949	MSH-587-1	SpC	1	21	ordered_Spar_15	70803	70823	+	0	6_polymorphic
iORF_154950	MSH-587-1	SpC	0	138	ordered_Spar_15	70803	70940	+	7	6_polymorphic
iORF_154898	MSH-587-1	SpC	1	93	ordered_Spar_15	70823	70915	+	1	3_pPar
iORF_155014	MSH-587-1	SpC	0	24	ordered_Spar_15	72482	72505	+	0	5_SpeGroup
iORF_154962	MSH-587-1	SpC	1	15	ordered_Spar_15	72491	72505	+	0	4_divergent
iORF_155013	MSH-587-1	SpC	0	72	ordered_Spar_15	72546	72617	-	0	5_SpeGroup
iORF_154964	MSH-587-1	SpC	0	45	ordered_Spar_15	72657	72701	+	9	6_polymorphic
iORF_154966	MSH-587-1	SpC	0	48	ordered_Spar_15	72747	72794	+	0	5_SpeGroup
iORF_154969	MSH-587-1	SpC	1	39	ordered_Spar_15	72753	72791	-	0	3_pPar
iORF_154971	MSH-587-1	SpC	1	39	ordered_Spar_15	72843	72881	+	1	3_pPar
iORF_154973	MSH-587-1	SpC	1	69	ordered_Spar_15	72862	72930	-	2	6_polymorphic
iORF_154974	MSH-587-1	SpC	0	39	ordered_Spar_15	72882	72920	+	2	4_divergent
iORF_154976	MSH-587-1	SpC	1	72	ordered_Spar_15	72882	72953	+	2	6_polymorphic
iORF_154997	MSH-587-1	SpC	1	72	ordered_Spar_15	73121	73192	-	14	6_polymorphic
iORF_155028	MSH-587-1	SpC	1	9	ordered_Spar_15	73290	73298	-	0	3_pPar
iORF_155029	MSH-587-1	SpC	1	27	ordered_Spar_15	73305	73331	-	0	4_divergent
iORF_155030	MSH-587-1	SpC	0	33	ordered_Spar_15	73305	73337	-	0	5_SpeGroup
iORF_155032	MSH-587-1	SpC	1	24	ordered_Spar_15	73316	73339	+	0	6_polymorphic
iORF_155057	MSH-587-1	SpC	0	116	ordered_Spar_15	76338	76453	+	2	5_SpeGroup
iORF_155072	MSH-587-1	SpC	1	123	ordered_Spar_15	76350	76472	+	4	6_polymorphic
iORF_155073	MSH-587-1	SpC	0	137	ordered_Spar_15	76350	76486	+	4	6_polymorphic
iORF_155079	MSH-587-1	SpC	1	15	ordered_Spar_15	76353	76367	-	0	3_pPar
iORF_155091	MSH-587-1	SpC	0	45	ordered_Spar_15	76358	76402	-	0	6_polymorphic
iORF_155109	MSH-587-1	SpC	0	84	ordered_Spar_15	76389	76472	+	4	6_polymorphic
iORF_155110	MSH-587-1	SpC	0	98	ordered_Spar_15	76389	76486	+	4	6_polymorphic
iORF_155113	MSH-587-1	SpC	0	53	ordered_Spar_15	76399	76451	-	2	5_SpeGroup
iORF_155046	MSH-587-1	SpC	1	15	ordered_Spar_15	76472	76486	+	0	6_polymorphic
iORF_155047	MSH-587-1	SpC	1	12	ordered_Spar_15	76499	76510	-	0	4_divergent
iORF_155048	MSH-587-1	SpC	1	12	ordered_Spar_15	76504	76515	+	0	4_divergent
iORF_155049	MSH-587-1	SpC	0	39	ordered_Spar_15	76504	76542	+	0	5_SpeGroup
iORF_155051	MSH-587-1	SpC	0	128	ordered_Spar_15	76512	76639	+	1	5_SpeGroup
iORF_155052	MSH-587-1	SpC	1	183	ordered_Spar_15	76512	76694	+	1	6_polymorphic
iORF_155053	MSH-587-1	SpC	0	203	ordered_Spar_15	76512	76714	+	1	6_polymorphic
iORF_155054	MSH-587-1	SpC	0	241	ordered_Spar_15	76512	76752	+	2	6_polymorphic
iORF_155055	MSH-587-1	SpC	0	12	ordered_Spar_15	76519	76530	-	0	5_SpeGroup
iORF_155060	MSH-587-1	SpC	1	21	ordered_Spar_15	76584	76604	-	0	4_divergent
iORF_155062	MSH-587-1	SpC	0	27	ordered_Spar_15	76605	76631	-	0	6_polymorphic
iORF_155063	MSH-587-1	SpC	1	54	ordered_Spar_15	76605	76658	-	0	4_divergent
iORF_155064	MSH-587-1	SpC	1	21	ordered_Spar_15	76630	76650	+	0	1_conserved
iORF_155066	MSH-587-1	SpC	0	12	ordered_Spar_15	76647	76658	-	0	5_SpeGroup
iORF_155067	MSH-587-1	SpC	1	21	ordered_Spar_15	76655	76675	-	0	3_pPar
iORF_155068	MSH-587-1	SpC	0	58	ordered_Spar_15	76672	76729	-	1	5_SpeGroup
iORF_155070	MSH-587-1	SpC	1	105	ordered_Spar_15	76677	76781	-	1	6_polymorphic
iORF_155074	MSH-587-1	SpC	0	100	ordered_Spar_15	76682	76781	-	1	6_polymorphic
iORF_155076	MSH-587-1	SpC	1	39	ordered_Spar_15	76691	76729	-	1	5_SpeGroup
iORF_155082	MSH-587-1	SpC	0	12	ordered_Spar_15	76718	76729	-	1	5_SpeGroup
iORF_155083	MSH-587-1	SpC	0	49	ordered_Spar_15	76724	76772	+	1	6_polymorphic
iORF_155084	MSH-587-1	SpC	1	78	ordered_Spar_15	76724	76801	+	1	6_polymorphic
iORF_155085	MSH-587-1	SpC	0	52	ordered_Spar_15	76730	76781	-	0	6_polymorphic
iORF_155088	MSH-587-1	SpC	1	84	ordered_Spar_15	76758	76841	+	0	5_SpeGroup
iORF_155089	MSH-587-1	SpC	0	42	ordered_Spar_15	76760	76801	+	0	6_polymorphic
iORF_155090	MSH-587-1	SpC	1	33	ordered_Spar_15	76763	76795	-	0	4_divergent
iORF_155092	MSH-587-1	SpC	0	18	ordered_Spar_15	76778	76795	-	0	4_divergent
iORF_155093	MSH-587-1	SpC	0	31	ordered_Spar_15	76811	76841	+	0	5_SpeGroup
iORF_155094	MSH-587-1	SpC	1	15	ordered_Spar_15	76833	76847	-	0	1_conserved
iORF_155105	MSH-587-1	SpC	1	66	ordered_Spar_15	76968	77033	+	1	6_polymorphic
iORF_155106	MSH-587-1	SpC	0	68	ordered_Spar_15	76968	77035	+	1	6_polymorphic
iORF_155108	MSH-587-1	SpC	1	24	ordered_Spar_15	76975	76998	-	1	5_SpeGroup
iORF_155112	MSH-587-1	SpC	1	12	ordered_Spar_15	77152	77163	-	0	1_conserved
iORF_155115	MSH-587-1	SpC	1	9	ordered_Spar_15	77167	77175	-	0	5_SpeGroup
iORF_155116	MSH-587-1	SpC	1	81	ordered_Spar_15	77182	77262	-	5	4_divergent
iORF_155117	MSH-587-1	SpC	1	42	ordered_Spar_15	77247	77288	-	1	6_polymorphic
iORF_155045	MSH-587-1	SpC	1	15	ordered_Spar_15	77313	77327	-	0	1_conserved
iORF_155135	MSH-587-1	SpC	1	12	ordered_Spar_15	79077	79088	-	0	6_polymorphic
iORF_155124	MSH-587-1	SpC	1	30	ordered_Spar_15	79173	79202	-	1	4_divergent
iORF_155126	MSH-587-1	SpC	0	21	ordered_Spar_15	79182	79202	-	1	5_SpeGroup
iORF_155127	MSH-587-1	SpC	1	39	ordered_Spar_15	79199	79237	-	0	6_polymorphic
iORF_155128	MSH-587-1	SpC	1	24	ordered_Spar_15	79204	79227	+	0	4_divergent
iORF_155176	MSH-587-1	SpC	0	9	ordered_Spar_15	81036	81044	-	0	6_polymorphic
iORF_155179	MSH-587-1	SpC	0	96	ordered_Spar_15	81038	81133	+	0	6_polymorphic
iORF_155189	MSH-587-1	SpC	0	39	ordered_Spar_15	81053	81091	-	0	6_polymorphic
iORF_155195	MSH-587-1	SpC	1	30	ordered_Spar_15	81060	81089	-	0	6_polymorphic
iORF_155202	MSH-587-1	SpC	1	81	ordered_Spar_15	81081	81161	+	2	6_polymorphic
iORF_155144	MSH-587-1	SpC	1	54	ordered_Spar_15	81118	81171	+	2	6_polymorphic
iORF_155145	MSH-587-1	SpC	0	111	ordered_Spar_15	81118	81228	+	22	5_SpeGroup
iORF_155150	MSH-587-1	SpC	0	39	ordered_Spar_15	81126	81164	-	2	6_polymorphic
iORF_155164	MSH-587-1	SpC	0	22	ordered_Spar_15	81194	81215	+	1	6_polymorphic
iORF_155167	MSH-587-1	SpC	0	12	ordered_Spar_15	81242	81253	+	0	5_SpeGroup
iORF_155169	MSH-587-1	SpC	1	39	ordered_Spar_15	81242	81280	+	3	6_polymorphic
iORF_155170	MSH-587-1	SpC	0	108	ordered_Spar_15	81242	81349	+	4	6_polymorphic
iORF_155171	MSH-587-1	SpC	0	27	ordered_Spar_15	81254	81280	+	3	5_SpeGroup
iORF_155173	MSH-587-1	SpC	0	27	ordered_Spar_15	81271	81297	-	4	6_polymorphic
iORF_155175	MSH-587-1	SpC	1	21	ordered_Spar_15	81277	81297	-	1	6_polymorphic
iORF_155177	MSH-587-1	SpC	0	42	ordered_Spar_15	81287	81328	-	1	6_polymorphic
iORF_155178	MSH-587-1	SpC	1	54	ordered_Spar_15	81296	81349	+	0	6_polymorphic
iORF_155180	MSH-587-1	SpC	0	50	ordered_Spar_15	81332	81381	-	1	6_polymorphic
iORF_155181	MSH-587-1	SpC	1	36	ordered_Spar_15	81346	81381	-	1	6_polymorphic
iORF_155182	MSH-587-1	SpC	1	45	ordered_Spar_15	81367	81411	+	6	6_polymorphic
iORF_155183	MSH-587-1	SpC	0	53	ordered_Spar_15	81367	81419	+	6	6_polymorphic
iORF_155184	MSH-587-1	SpC	0	78	ordered_Spar_15	81367	81444	+	7	6_polymorphic
iORF_155188	MSH-587-1	SpC	0	69	ordered_Spar_15	81389	81457	+	7	6_polymorphic
iORF_155193	MSH-587-1	SpC	0	15	ordered_Spar_15	81499	81513	-	1	5_SpeGroup
iORF_155267	MSH-587-1	SpC	1	75	ordered_Spar_15	82516	82590	-	2	6_polymorphic
iORF_155268	MSH-587-1	SpC	0	70	ordered_Spar_15	82532	82601	-	3	5_SpeGroup
iORF_155271	MSH-587-1	SpC	0	18	ordered_Spar_15	82543	82560	-	0	5_SpeGroup
iORF_155273	MSH-587-1	SpC	0	43	ordered_Spar_15	82548	82590	-	2	4_divergent
iORF_155274	MSH-587-1	SpC	1	54	ordered_Spar_15	82548	82601	-	3	4_divergent
iORF_155275	MSH-587-1	SpC	0	46	ordered_Spar_15	82556	82601	-	3	5_SpeGroup
iORF_155278	MSH-587-1	SpC	0	30	ordered_Spar_15	82561	82590	-	0	6_polymorphic
iORF_155282	MSH-587-1	SpC	1	48	ordered_Spar_15	82614	82661	-	0	3_pPar
iORF_155285	MSH-587-1	SpC	1	72	ordered_Spar_15	82628	82699	+	0	6_polymorphic
iORF_155286	MSH-587-1	SpC	0	110	ordered_Spar_15	82628	82737	+	0	6_polymorphic
iORF_155297	MSH-587-1	SpC	1	42	ordered_Spar_15	82696	82737	+	0	6_polymorphic
iORF_155298	MSH-587-1	SpC	0	58	ordered_Spar_15	82696	82753	+	2	6_polymorphic
iORF_155299	MSH-587-1	SpC	0	109	ordered_Spar_15	82696	82804	+	3	5_SpeGroup
iORF_155300	MSH-587-1	SpC	0	35	ordered_Spar_15	82703	82737	+	0	5_SpeGroup
iORF_155301	MSH-587-1	SpC	1	51	ordered_Spar_15	82703	82753	+	2	6_polymorphic
iORF_155302	MSH-587-1	SpC	0	181	ordered_Spar_15	82703	82883	+	9	6_polymorphic
iORF_155307	MSH-587-1	SpC	0	33	ordered_Spar_15	82734	82766	-	2	6_polymorphic
iORF_155308	MSH-587-1	SpC	0	56	ordered_Spar_15	82734	82789	-	3	5_SpeGroup
iORF_155316	MSH-587-1	SpC	0	27	ordered_Spar_15	82765	82791	+	1	6_polymorphic
iORF_155317	MSH-587-1	SpC	0	35	ordered_Spar_15	82765	82799	+	1	5_SpeGroup
iORF_155318	MSH-587-1	SpC	1	9	ordered_Spar_15	82781	82789	-	1	4_divergent
iORF_155319	MSH-587-1	SpC	1	9	ordered_Spar_15	82783	82791	+	1	6_polymorphic
iORF_155320	MSH-587-1	SpC	1	12	ordered_Spar_15	82786	82797	-	0	1_conserved
iORF_155322	MSH-587-1	SpC	1	66	ordered_Spar_15	82794	82859	-	6	3_pPar
iORF_155323	MSH-587-1	SpC	1	9	ordered_Spar_15	82796	82804	+	0	4_divergent
iORF_155378	MSH-587-1	SpC	0	9	ordered_Spar_15	82883	82891	+	0	5_SpeGroup
iORF_155428	MSH-587-1	SpC	1	9	ordered_Spar_15	82924	82932	+	0	1_conserved
iORF_155440	MSH-587-1	SpC	0	27	ordered_Spar_15	82977	83003	+	0	5_SpeGroup
iORF_155442	MSH-587-1	SpC	1	15	ordered_Spar_15	83000	83014	+	0	1_conserved
iORF_155443	MSH-587-1	SpC	1	48	ordered_Spar_15	83005	83052	-	0	3_pPar
iORF_155447	MSH-587-1	SpC	1	36	ordered_Spar_15	83011	83046	+	0	4_divergent
iORF_155381	MSH-587-1	SpC	0	15	ordered_Spar_15	84079	84093	+	0	5_SpeGroup
iORF_155382	MSH-587-1	SpC	1	27	ordered_Spar_15	84079	84105	+	0	6_polymorphic
iORF_155385	MSH-587-1	SpC	0	27	ordered_Spar_15	84095	84121	+	0	6_polymorphic
iORF_155386	MSH-587-1	SpC	0	18	ordered_Spar_15	84102	84119	-	0	5_SpeGroup
iORF_155387	MSH-587-1	SpC	0	33	ordered_Spar_15	84106	84138	+	0	5_SpeGroup
iORF_155389	MSH-587-1	SpC	1	84	ordered_Spar_15	84116	84199	+	3	6_polymorphic
iORF_155390	MSH-587-1	SpC	1	9	ordered_Spar_15	84126	84134	-	0	4_divergent
iORF_155394	MSH-587-1	SpC	0	15	ordered_Spar_15	84146	84160	-	1	4_divergent
iORF_155395	MSH-587-1	SpC	1	144	ordered_Spar_15	84146	84289	-	13	5_SpeGroup
iORF_155398	MSH-587-1	SpC	0	143	ordered_Spar_15	84151	84293	-	13	7_ancest
iORF_155399	MSH-587-1	SpC	0	150	ordered_Spar_15	84151	84300	-	13	5_SpeGroup
iORF_155401	MSH-587-1	SpC	0	98	ordered_Spar_15	84192	84289	-	12	5_SpeGroup
iORF_155402	MSH-587-1	SpC	0	102	ordered_Spar_15	84192	84293	-	12	5_SpeGroup
iORF_155415	MSH-587-1	SpC	1	99	ordered_Spar_15	84276	84374	+	17	5_SpeGroup
iORF_155425	MSH-587-1	SpC	1	105	ordered_Spar_15	84388	84492	+	12	3_pPar
iORF_155429	MSH-587-1	SpC	1	78	ordered_Spar_15	84413	84490	-	9	5_SpeGroup
iORF_155481	MSH-587-1	SpC	0	150	ordered_Spar_15	86019	86168	+	3	5_SpeGroup
iORF_155483	MSH-587-1	SpC	1	21	ordered_Spar_15	86019	86039	+	1	4_divergent
iORF_155515	MSH-587-1	SpC	0	15	ordered_Spar_15	86046	86060	+	0	6_polymorphic
iORF_155516	MSH-587-1	SpC	1	24	ordered_Spar_15	86046	86069	+	1	6_polymorphic
iORF_155471	MSH-587-1	SpC	1	27	ordered_Spar_15	86130	86156	-	0	1_conserved
iORF_155473	MSH-587-1	SpC	0	81	ordered_Spar_15	86165	86245	-	0	5_SpeGroup
iORF_155533	MSH-587-1	SpC	0	48	ordered_Spar_15	86584	86631	-	5	6_polymorphic
iORF_155534	MSH-587-1	SpC	1	9	ordered_Spar_15	86586	86594	-	0	5_SpeGroup
iORF_155538	MSH-587-1	SpC	0	36	ordered_Spar_15	86598	86633	+	5	6_polymorphic
iORF_155542	MSH-587-1	SpC	0	23	ordered_Spar_15	86610	86632	+	4	5_SpeGroup
iORF_155553	MSH-587-1	SpC	1	24	ordered_Spar_15	86707	86730	+	0	3_pPar
iORF_155554	MSH-587-1	SpC	1	69	ordered_Spar_15	86727	86795	-	2	4_divergent
iORF_155555	MSH-587-1	SpC	1	30	ordered_Spar_15	86741	86770	-	2	3_pPar
iORF_155557	MSH-587-1	SpC	1	18	ordered_Spar_15	86747	86764	+	0	3_pPar
iORF_155559	MSH-587-1	SpC	0	89	ordered_Spar_15	86803	86891	+	0	4_divergent
iORF_155560	MSH-587-1	SpC	1	99	ordered_Spar_15	86803	86901	+	0	5_SpeGroup
iORF_155563	MSH-587-1	SpC	1	42	ordered_Spar_15	86888	86929	-	0	1_conserved
iORF_155567	MSH-587-1	SpC	1	60	ordered_Spar_15	86928	86987	+	0	3_pPar
iORF_155568	MSH-587-1	SpC	1	24	ordered_Spar_15	86932	86955	+	0	1_conserved
iORF_155465	MSH-587-1	SpC	1	12	ordered_Spar_15	86987	86998	+	0	6_polymorphic
iORF_155469	MSH-587-1	SpC	0	92	ordered_Spar_15	87069	87160	-	3	6_polymorphic
iORF_155593	MSH-587-1	SpC	1	15	ordered_Spar_15	89201	89215	-	0	4_divergent
iORF_155569	MSH-587-1	SpC	1	27	ordered_Spar_15	89209	89235	+	1	4_divergent
iORF_155570	MSH-587-1	SpC	0	50	ordered_Spar_15	89209	89258	+	1	4_divergent
iORF_155576	MSH-587-1	SpC	1	30	ordered_Spar_15	89255	89284	+	1	3_pPar
iORF_155625	MSH-587-1	SpC	0	21	ordered_Spar_15	90622	90642	+	0	6_polymorphic
iORF_155634	MSH-587-1	SpC	1	9	ordered_Spar_15	90634	90642	+	0	6_polymorphic
iORF_155612	MSH-587-1	SpC	1	12	ordered_Spar_15	90826	90837	+	0	6_polymorphic
iORF_155621	MSH-587-1	SpC	1	12	ordered_Spar_15	90956	90967	+	0	3_pPar
iORF_155624	MSH-587-1	SpC	1	84	ordered_Spar_15	91022	91105	-	1	4_divergent
iORF_155627	MSH-587-1	SpC	0	54	ordered_Spar_15	91035	91088	+	1	5_SpeGroup
iORF_155628	MSH-587-1	SpC	1	33	ordered_Spar_15	91056	91088	+	1	4_divergent
iORF_155650	MSH-587-1	SpC	0	45	ordered_Spar_15	92875	92919	+	0	5_SpeGroup
iORF_155674	MSH-587-1	SpC	1	36	ordered_Spar_15	92880	92915	+	0	5_SpeGroup
iORF_155678	MSH-587-1	SpC	0	69	ordered_Spar_15	92880	92948	+	0	5_SpeGroup
iORF_155652	MSH-587-1	SpC	1	36	ordered_Spar_15	92900	92935	+	0	3_pPar
iORF_155659	MSH-587-1	SpC	1	33	ordered_Spar_15	92916	92948	+	0	4_divergent
iORF_155672	MSH-587-1	SpC	1	51	ordered_Spar_15	93574	93624	+	0	1_conserved
iORF_155675	MSH-587-1	SpC	1	42	ordered_Spar_15	93621	93662	+	3	3_pPar
iORF_155680	MSH-587-1	SpC	1	57	ordered_Spar_15	93662	93718	+	2	4_divergent
iORF_155681	MSH-587-1	SpC	0	74	ordered_Spar_15	93662	93735	+	2	5_SpeGroup
iORF_155683	MSH-587-1	SpC	0	30	ordered_Spar_15	93689	93718	+	1	5_SpeGroup
iORF_155687	MSH-587-1	SpC	1	63	ordered_Spar_15	93748	93810	-	2	4_divergent
iORF_155688	MSH-587-1	SpC	0	114	ordered_Spar_15	93748	93861	-	2	5_SpeGroup
iORF_155691	MSH-587-1	SpC	1	24	ordered_Spar_15	93757	93780	+	0	3_pPar
iORF_155694	MSH-587-1	SpC	1	27	ordered_Spar_15	93788	93814	+	2	3_pPar
iORF_155697	MSH-587-1	SpC	0	51	ordered_Spar_15	93807	93857	-	0	5_SpeGroup
iORF_155698	MSH-587-1	SpC	1	51	ordered_Spar_15	93811	93861	-	0	4_divergent
iORF_155699	MSH-587-1	SpC	0	30	ordered_Spar_15	93865	93894	+	0	5_SpeGroup
iORF_155700	MSH-587-1	SpC	1	30	ordered_Spar_15	93865	93894	+	4	4_divergent
iORF_155744	MSH-587-1	SpC	0	19	ordered_Spar_15	96004	96022	-	0	5_SpeGroup
iORF_155702	MSH-587-1	SpC	1	102	ordered_Spar_15	96060	96161	+	0	4_divergent
iORF_155703	MSH-587-1	SpC	0	138	ordered_Spar_15	96060	96197	+	0	5_SpeGroup
iORF_155707	MSH-587-1	SpC	0	24	ordered_Spar_15	96112	96135	+	0	5_SpeGroup
iORF_155708	MSH-587-1	SpC	0	48	ordered_Spar_15	96112	96159	+	0	6_polymorphic
iORF_155709	MSH-587-1	SpC	1	126	ordered_Spar_15	96112	96237	+	0	6_polymorphic
iORF_155712	MSH-587-1	SpC	0	51	ordered_Spar_15	96120	96170	-	0	6_polymorphic
iORF_155713	MSH-587-1	SpC	1	27	ordered_Spar_15	96127	96153	-	0	1_conserved
iORF_155714	MSH-587-1	SpC	0	21	ordered_Spar_15	96137	96157	-	0	6_polymorphic
iORF_155715	MSH-587-1	SpC	0	99	ordered_Spar_15	96139	96237	+	0	5_SpeGroup
iORF_155717	MSH-587-1	SpC	0	18	ordered_Spar_15	96143	96160	+	0	6_polymorphic
iORF_155718	MSH-587-1	SpC	1	24	ordered_Spar_15	96143	96166	+	0	6_polymorphic
iORF_155719	MSH-587-1	SpC	1	15	ordered_Spar_15	96156	96170	-	0	6_polymorphic
iORF_155720	MSH-587-1	SpC	1	21	ordered_Spar_15	96181	96201	-	0	1_conserved
iORF_155721	MSH-587-1	SpC	1	12	ordered_Spar_15	96209	96220	+	0	6_polymorphic
iORF_155722	MSH-587-1	SpC	0	36	ordered_Spar_15	96228	96263	-	0	5_SpeGroup
iORF_155723	MSH-587-1	SpC	1	108	ordered_Spar_15	96228	96335	-	0	4_divergent
iORF_155724	MSH-587-1	SpC	0	72	ordered_Spar_15	96242	96313	-	0	6_polymorphic
iORF_156078	MSH-587-1	SpC	0	57	ordered_Spar_15	102554	102610	-	1	5_SpeGroup
iORF_156082	MSH-587-1	SpC	1	66	ordered_Spar_15	102585	102650	-	2	4_divergent
iORF_156084	MSH-587-1	SpC	0	49	ordered_Spar_15	102593	102641	+	2	5_SpeGroup
iORF_156077	MSH-587-1	SpC	0	55	ordered_Spar_15	102682	102736	-	0	5_SpeGroup
iORF_156102	MSH-587-1	SpC	0	46	ordered_Spar_15	104319	104364	-	0	5_SpeGroup
iORF_156106	MSH-587-1	SpC	1	21	ordered_Spar_15	104400	104420	-	1	6_polymorphic
iORF_156107	MSH-587-1	SpC	0	23	ordered_Spar_15	104400	104422	-	1	6_polymorphic
iORF_156109	MSH-587-1	SpC	0	17	ordered_Spar_15	104406	104422	-	0	5_SpeGroup
iORF_156115	MSH-587-1	SpC	0	82	ordered_Spar_15	104478	104559	-	0	5_SpeGroup
iORF_156116	MSH-587-1	SpC	1	9	ordered_Spar_15	104492	104500	+	0	4_divergent
iORF_156118	MSH-587-1	SpC	1	21	ordered_Spar_15	104497	104517	+	0	3_pPar
iORF_156194	MSH-587-1	SpC	1	21	ordered_Spar_15	106194	106214	-	0	1_conserved
iORF_156198	MSH-587-1	SpC	1	15	ordered_Spar_15	106204	106218	+	0	1_conserved
iORF_156209	MSH-587-1	SpC	0	68	ordered_Spar_15	106215	106282	+	1	5_SpeGroup
iORF_156210	MSH-587-1	SpC	1	72	ordered_Spar_15	106218	106289	+	1	4_divergent
iORF_156183	MSH-587-1	SpC	1	30	ordered_Spar_15	106292	106321	+	1	4_divergent
iORF_156184	MSH-587-1	SpC	0	58	ordered_Spar_15	106292	106349	+	2	5_SpeGroup
iORF_156188	MSH-587-1	SpC	1	75	ordered_Spar_15	106353	106427	+	0	3_pPar
iORF_156191	MSH-587-1	SpC	1	69	ordered_Spar_15	106457	106525	-	0	3_pPar
iORF_156192	MSH-587-1	SpC	1	21	ordered_Spar_15	106474	106494	-	0	4_divergent
iORF_156193	MSH-587-1	SpC	0	140	ordered_Spar_15	106474	106613	-	1	5_SpeGroup
iORF_156196	MSH-587-1	SpC	0	69	ordered_Spar_15	106511	106579	+	0	5_SpeGroup
iORF_156197	MSH-587-1	SpC	1	75	ordered_Spar_15	106536	106610	-	0	4_divergent
iORF_156199	MSH-587-1	SpC	1	9	ordered_Spar_15	106576	106584	+	0	1_conserved
iORF_156200	MSH-587-1	SpC	0	10	ordered_Spar_15	106605	106614	+	2	5_SpeGroup
iORF_156202	MSH-587-1	SpC	1	51	ordered_Spar_15	106605	106655	+	3	5_SpeGroup
iORF_156203	MSH-587-1	SpC	0	110	ordered_Spar_15	106605	106714	+	3	5_SpeGroup
iORF_156204	MSH-587-1	SpC	0	76	ordered_Spar_15	106611	106686	-	3	5_SpeGroup
iORF_156205	MSH-587-1	SpC	0	12	ordered_Spar_15	106641	106652	-	0	5_SpeGroup
iORF_156208	MSH-587-1	SpC	1	90	ordered_Spar_15	106668	106757	+	2	5_SpeGroup
iORF_156212	MSH-587-1	SpC	0	24	ordered_Spar_15	106738	106761	+	0	5_SpeGroup
iORF_156219	MSH-587-1	SpC	0	63	ordered_Spar_15	107838	107900	-	2	5_SpeGroup
iORF_156267	MSH-587-1	SpC	1	51	ordered_Spar_15	107850	107900	-	2	4_divergent
iORF_156323	MSH-587-1	SpC	1	60	ordered_Spar_15	107869	107928	-	2	4_divergent
iORF_156408	MSH-587-1	SpC	1	15	ordered_Spar_15	107921	107935	-	0	3_pPar
iORF_156218	MSH-587-1	SpC	1	27	ordered_Spar_15	107942	107968	-	0	5_SpeGroup
iORF_156240	MSH-587-1	SpC	1	45	ordered_Spar_15	108008	108052	-	1	4_divergent
iORF_156248	MSH-587-1	SpC	1	9	ordered_Spar_15	108025	108033	-	0	1_conserved
iORF_156257	MSH-587-1	SpC	0	12	ordered_Spar_15	108041	108052	-	0	5_SpeGroup
iORF_156388	MSH-587-1	SpC	1	63	ordered_Spar_15	108144	108206	-	1	4_divergent
iORF_156390	MSH-587-1	SpC	0	185	ordered_Spar_15	108144	108328	-	7	5_SpeGroup
iORF_156392	MSH-587-1	SpC	1	123	ordered_Spar_15	108206	108328	-	6	4_divergent
iORF_156396	MSH-587-1	SpC	0	33	ordered_Spar_15	108224	108256	+	0	6_polymorphic
iORF_156397	MSH-587-1	SpC	1	18	ordered_Spar_15	108253	108270	-	0	3_pPar
iORF_156398	MSH-587-1	SpC	1	9	ordered_Spar_15	108270	108278	-	0	3_pPar
iORF_156412	MSH-587-1	SpC	1	18	ordered_Spar_15	110309	110326	-	1	4_divergent
iORF_156414	MSH-587-1	SpC	0	12	ordered_Spar_15	110325	110336	+	0	5_SpeGroup
iORF_156551	MSH-587-1	SpC	0	47	ordered_Spar_15	111211	111257	+	7	5_SpeGroup
iORF_156552	MSH-587-1	SpC	1	120	ordered_Spar_15	111211	111330	+	7	4_divergent
iORF_156428	MSH-587-1	SpC	0	42	ordered_Spar_15	111254	111295	+	0	5_SpeGroup
iORF_156443	MSH-587-1	SpC	1	33	ordered_Spar_15	111270	111302	+	0	3_pPar
iORF_156462	MSH-587-1	SpC	1	66	ordered_Spar_15	111299	111364	-	0	4_divergent
iORF_156483	MSH-587-1	SpC	0	43	ordered_Spar_15	111322	111364	-	0	5_SpeGroup
iORF_156439	MSH-587-1	SpC	0	177	ordered_Spar_15	112504	112680	+	2	5_SpeGroup
iORF_156441	MSH-587-1	SpC	0	303	ordered_Spar_15	112504	112806	+	4	5_SpeGroup
iORF_156442	MSH-587-1	SpC	1	21	ordered_Spar_15	112515	112535	-	0	1_conserved
iORF_156444	MSH-587-1	SpC	1	72	ordered_Spar_15	112586	112657	+	0	4_divergent
iORF_156446	MSH-587-1	SpC	0	228	ordered_Spar_15	112586	112813	+	4	5_SpeGroup
iORF_156448	MSH-587-1	SpC	1	57	ordered_Spar_15	112718	112774	-	0	6_polymorphic
iORF_156449	MSH-587-1	SpC	0	152	ordered_Spar_15	112718	112869	-	4	6_polymorphic
iORF_156452	MSH-587-1	SpC	1	57	ordered_Spar_15	112743	112799	+	2	4_divergent
iORF_156454	MSH-587-1	SpC	0	99	ordered_Spar_15	112743	112841	+	4	6_polymorphic
iORF_156455	MSH-587-1	SpC	0	109	ordered_Spar_15	112743	112851	+	4	6_polymorphic
iORF_156456	MSH-587-1	SpC	1	33	ordered_Spar_15	112746	112778	-	0	6_polymorphic
iORF_156457	MSH-587-1	SpC	0	162	ordered_Spar_15	112746	112907	-	4	6_polymorphic
iORF_156458	MSH-587-1	SpC	0	30	ordered_Spar_15	112759	112788	-	0	5_SpeGroup
iORF_156460	MSH-587-1	SpC	0	48	ordered_Spar_15	112822	112869	-	2	6_polymorphic
iORF_156461	MSH-587-1	SpC	0	86	ordered_Spar_15	112822	112907	-	2	6_polymorphic
iORF_156463	MSH-587-1	SpC	0	12	ordered_Spar_15	112828	112839	+	0	5_SpeGroup
iORF_156464	MSH-587-1	SpC	1	24	ordered_Spar_15	112828	112851	+	0	6_polymorphic
iORF_156466	MSH-587-1	SpC	1	60	ordered_Spar_15	112848	112907	-	0	4_divergent
iORF_156467	MSH-587-1	SpC	0	35	ordered_Spar_15	112857	112891	+	0	5_SpeGroup
iORF_156468	MSH-587-1	SpC	0	96	ordered_Spar_15	112857	112952	+	0	7_ancest
iORF_156469	MSH-587-1	SpC	1	108	ordered_Spar_15	112857	112964	+	0	5_SpeGroup
iORF_156470	MSH-587-1	SpC	0	21	ordered_Spar_15	112879	112899	+	0	5_SpeGroup
iORF_156475	MSH-587-1	SpC	0	83	ordered_Spar_15	112981	113063	-	2	5_SpeGroup
iORF_156476	MSH-587-1	SpC	1	84	ordered_Spar_15	112981	113064	-	3	5_SpeGroup
iORF_156477	MSH-587-1	SpC	0	96	ordered_Spar_15	112981	113076	-	7	6_polymorphic
iORF_156478	MSH-587-1	SpC	1	48	ordered_Spar_15	112991	113038	-	1	3_pPar
iORF_156480	MSH-587-1	SpC	0	81	ordered_Spar_15	112996	113076	-	7	6_polymorphic
iORF_156482	MSH-587-1	SpC	0	42	ordered_Spar_15	113035	113076	-	7	6_polymorphic
iORF_156484	MSH-587-1	SpC	0	36	ordered_Spar_15	113060	113095	+	6	6_polymorphic
iORF_156486	MSH-587-1	SpC	1	39	ordered_Spar_15	113073	113111	-	0	3_pPar
iORF_156487	MSH-587-1	SpC	1	21	ordered_Spar_15	113075	113095	+	0	6_polymorphic
iORF_156488	MSH-587-1	SpC	1	21	ordered_Spar_15	113098	113118	+	0	6_polymorphic
iORF_156490	MSH-587-1	SpC	0	51	ordered_Spar_15	113098	113148	+	0	5_SpeGroup
iORF_156492	MSH-587-1	SpC	0	9	ordered_Spar_15	113110	113118	+	0	6_polymorphic
iORF_156493	MSH-587-1	SpC	1	30	ordered_Spar_15	113119	113148	+	0	4_divergent
iORF_156496	MSH-587-1	SpC	0	18	ordered_Spar_15	113156	113173	+	0	4_divergent
iORF_156497	MSH-587-1	SpC	1	75	ordered_Spar_15	113156	113230	+	0	5_SpeGroup
iORF_156498	MSH-587-1	SpC	1	21	ordered_Spar_15	113166	113186	+	0	3_pPar
iORF_156500	MSH-587-1	SpC	0	36	ordered_Spar_15	113180	113215	+	0	5_SpeGroup
iORF_156501	MSH-587-1	SpC	0	51	ordered_Spar_15	113180	113230	+	0	5_SpeGroup
iORF_156503	MSH-587-1	SpC	1	36	ordered_Spar_15	113183	113218	-	0	4_divergent
iORF_156505	MSH-587-1	SpC	0	15	ordered_Spar_15	113196	113210	+	0	5_SpeGroup
iORF_156507	MSH-587-1	SpC	1	63	ordered_Spar_15	113196	113258	+	0	6_polymorphic
iORF_156509	MSH-587-1	SpC	0	45	ordered_Spar_15	113203	113247	+	0	5_SpeGroup
iORF_156510	MSH-587-1	SpC	1	135	ordered_Spar_15	113244	113378	-	0	5_SpeGroup
iORF_156511	MSH-587-1	SpC	1	12	ordered_Spar_15	113255	113266	+	0	3_pPar
iORF_156512	MSH-587-1	SpC	0	21	ordered_Spar_15	113291	113311	-	0	4_divergent
iORF_156513	MSH-587-1	SpC	1	9	ordered_Spar_15	113303	113311	-	0	5_SpeGroup
iORF_156514	MSH-587-1	SpC	0	114	ordered_Spar_15	113308	113421	-	1	4_divergent
iORF_156515	MSH-587-1	SpC	1	117	ordered_Spar_15	113308	113424	-	1	5_SpeGroup
iORF_156517	MSH-587-1	SpC	0	33	ordered_Spar_15	113346	113378	-	0	4_divergent
iORF_156518	MSH-587-1	SpC	1	30	ordered_Spar_15	113365	113394	+	0	1_conserved
iORF_156519	MSH-587-1	SpC	0	27	ordered_Spar_15	113391	113417	-	1	5_SpeGroup
iORF_156520	MSH-587-1	SpC	1	18	ordered_Spar_15	113400	113417	-	0	4_divergent
iORF_156521	MSH-587-1	SpC	0	30	ordered_Spar_15	113432	113461	-	1	5_SpeGroup
iORF_156522	MSH-587-1	SpC	0	33	ordered_Spar_15	113497	113529	-	0	5_SpeGroup
iORF_156523	MSH-587-1	SpC	1	30	ordered_Spar_15	113500	113529	-	0	4_divergent
iORF_156524	MSH-587-1	SpC	1	108	ordered_Spar_15	113516	113623	-	0	6_polymorphic
iORF_156526	MSH-587-1	SpC	1	24	ordered_Spar_15	113628	113651	+	0	1_conserved
iORF_156527	MSH-587-1	SpC	1	24	ordered_Spar_15	113672	113695	-	3	1_conserved
iORF_156575	MSH-587-1	SpC	0	33	ordered_Spar_15	116981	117013	+	1	5_SpeGroup
iORF_156577	MSH-587-1	SpC	1	36	ordered_Spar_15	117010	117045	+	3	3_pPar
iORF_156561	MSH-587-1	SpC	0	96	ordered_Spar_15	117053	117148	-	1	7_ancest
iORF_156562	MSH-587-1	SpC	0	54	ordered_Spar_15	117057	117110	-	1	5_SpeGroup
iORF_156563	MSH-587-1	SpC	1	132	ordered_Spar_15	117057	117188	-	1	5_SpeGroup
iORF_156564	MSH-587-1	SpC	0	72	ordered_Spar_15	117061	117132	+	1	5_SpeGroup
iORF_156566	MSH-587-1	SpC	1	87	ordered_Spar_15	117062	117148	-	1	6_polymorphic
iORF_156567	MSH-587-1	SpC	0	127	ordered_Spar_15	117062	117188	-	1	6_polymorphic
iORF_156568	MSH-587-1	SpC	0	75	ordered_Spar_15	117074	117148	-	1	5_SpeGroup
iORF_156569	MSH-587-1	SpC	1	33	ordered_Spar_15	117111	117143	+	0	4_divergent
iORF_156572	MSH-587-1	SpC	0	43	ordered_Spar_15	117134	117176	+	0	5_SpeGroup
iORF_156573	MSH-587-1	SpC	1	48	ordered_Spar_15	117134	117181	+	0	6_polymorphic
iORF_156574	MSH-587-1	SpC	0	27	ordered_Spar_15	117162	117188	-	0	5_SpeGroup
iORF_156626	MSH-587-1	SpC	1	24	ordered_Spar_15	120400	120423	+	0	6_polymorphic
iORF_156579	MSH-587-1	SpC	1	120	ordered_Spar_15	120436	120555	-	1	3_pPar
iORF_156582	MSH-587-1	SpC	0	51	ordered_Spar_15	120461	120511	+	1	5_SpeGroup
iORF_156583	MSH-587-1	SpC	1	54	ordered_Spar_15	120461	120514	+	1	6_polymorphic
iORF_156585	MSH-587-1	SpC	1	51	ordered_Spar_15	120470	120520	-	1	3_pPar
iORF_156590	MSH-587-1	SpC	1	72	ordered_Spar_15	120480	120551	-	1	6_polymorphic
iORF_156591	MSH-587-1	SpC	0	18	ordered_Spar_15	120497	120514	+	0	5_SpeGroup
iORF_156622	MSH-587-1	SpC	1	108	ordered_Spar_15	120890	120997	+	1	6_polymorphic
iORF_156623	MSH-587-1	SpC	1	9	ordered_Spar_15	120917	120925	-	0	3_pPar
iORF_156624	MSH-587-1	SpC	1	9	ordered_Spar_15	120922	120930	-	0	4_divergent
iORF_156625	MSH-587-1	SpC	1	9	ordered_Spar_15	120967	120975	-	0	1_conserved
iORF_156648	MSH-587-1	SpC	0	24	ordered_Spar_15	122335	122358	+	0	5_SpeGroup
iORF_156649	MSH-587-1	SpC	0	141	ordered_Spar_15	122352	122492	-	2	5_SpeGroup
iORF_156651	MSH-587-1	SpC	0	87	ordered_Spar_15	122355	122441	+	1	5_SpeGroup
iORF_156652	MSH-587-1	SpC	0	100	ordered_Spar_15	122355	122454	+	1	6_polymorphic
iORF_156653	MSH-587-1	SpC	1	120	ordered_Spar_15	122355	122474	+	1	5_SpeGroup
iORF_156654	MSH-587-1	SpC	0	29	ordered_Spar_15	122355	122383	+	1	6_polymorphic
iORF_156627	MSH-587-1	SpC	1	63	ordered_Spar_15	122405	122467	-	0	4_divergent
iORF_156628	MSH-587-1	SpC	0	83	ordered_Spar_15	122405	122487	-	1	6_polymorphic
iORF_156629	MSH-587-1	SpC	0	104	ordered_Spar_15	122405	122508	-	1	6_polymorphic
iORF_156630	MSH-587-1	SpC	0	18	ordered_Spar_15	122420	122437	+	0	5_SpeGroup
iORF_156631	MSH-587-1	SpC	1	63	ordered_Spar_15	122430	122492	-	1	5_SpeGroup
iORF_156632	MSH-587-1	SpC	0	54	ordered_Spar_15	122439	122492	-	1	7_ancest
iORF_156634	MSH-587-1	SpC	1	48	ordered_Spar_15	122455	122502	+	1	6_polymorphic
iORF_156635	MSH-587-1	SpC	0	65	ordered_Spar_15	122455	122519	+	1	6_polymorphic
iORF_156637	MSH-587-1	SpC	0	29	ordered_Spar_15	122464	122492	-	1	6_polymorphic
iORF_156638	MSH-587-1	SpC	0	31	ordered_Spar_15	122464	122494	-	1	6_polymorphic
iORF_156639	MSH-587-1	SpC	1	45	ordered_Spar_15	122464	122508	-	1	6_polymorphic
iORF_156641	MSH-587-1	SpC	0	28	ordered_Spar_15	122475	122502	+	1	6_polymorphic
iORF_156642	MSH-587-1	SpC	0	45	ordered_Spar_15	122475	122519	+	1	6_polymorphic
iORF_156646	MSH-587-1	SpC	0	20	ordered_Spar_15	122489	122508	-	0	6_polymorphic
iORF_156667	MSH-587-1	SpC	1	57	ordered_Spar_15	123573	123629	-	6	4_divergent
iORF_156668	MSH-587-1	SpC	0	44	ordered_Spar_15	123586	123629	-	6	5_SpeGroup
iORF_156669	MSH-587-1	SpC	1	33	ordered_Spar_15	123605	123637	+	6	5_SpeGroup
iORF_156671	MSH-587-1	SpC	0	78	ordered_Spar_15	123605	123682	+	6	5_SpeGroup
iORF_156656	MSH-587-1	SpC	0	55	ordered_Spar_15	123628	123682	+	0	7_ancest
iORF_156657	MSH-587-1	SpC	1	24	ordered_Spar_15	123646	123669	-	0	4_divergent
iORF_156658	MSH-587-1	SpC	1	12	ordered_Spar_15	123671	123682	+	0	5_SpeGroup
iORF_156660	MSH-587-1	SpC	0	18	ordered_Spar_15	123671	123688	+	0	5_SpeGroup
iORF_156683	MSH-587-1	SpC	0	11	ordered_Spar_15	125879	125889	+	1	4_divergent
iORF_156680	MSH-587-1	SpC	1	9	ordered_Spar_15	126008	126016	+	1	4_divergent
iORF_156690	MSH-587-1	SpC	0	147	ordered_Spar_15	127073	127219	-	3	5_SpeGroup
iORF_156691	MSH-587-1	SpC	0	36	ordered_Spar_15	127077	127112	+	2	6_polymorphic
iORF_156694	MSH-587-1	SpC	1	30	ordered_Spar_15	127104	127133	-	1	6_polymorphic
iORF_156695	MSH-587-1	SpC	1	51	ordered_Spar_15	127112	127162	+	1	4_divergent
iORF_156696	MSH-587-1	SpC	0	72	ordered_Spar_15	127112	127183	+	1	5_SpeGroup
iORF_156699	MSH-587-1	SpC	1	60	ordered_Spar_15	127116	127175	+	1	3_pPar
iORF_156685	MSH-587-1	SpC	1	39	ordered_Spar_15	127159	127197	-	0	1_conserved
iORF_156686	MSH-587-1	SpC	1	9	ordered_Spar_15	127175	127183	+	0	4_divergent
iORF_156687	MSH-587-1	SpC	1	24	ordered_Spar_15	127183	127206	+	0	1_conserved
iORF_156688	MSH-587-1	SpC	1	24	ordered_Spar_15	127212	127235	+	0	1_conserved
iORF_156871	MSH-587-1	SpC	1	21	ordered_Spar_15	128243	128263	-	0	3_pPar
iORF_156877	MSH-587-1	SpC	1	9	ordered_Spar_15	128251	128259	+	0	3_pPar
iORF_156705	MSH-587-1	SpC	0	54	ordered_Spar_15	128273	128326	+	0	5_SpeGroup
iORF_156708	MSH-587-1	SpC	1	27	ordered_Spar_15	128284	128310	-	0	1_conserved
iORF_156721	MSH-587-1	SpC	1	15	ordered_Spar_15	128312	128326	+	0	4_divergent
iORF_156738	MSH-587-1	SpC	0	79	ordered_Spar_15	128336	128414	-	0	5_SpeGroup
iORF_156742	MSH-587-1	SpC	1	69	ordered_Spar_15	128346	128414	-	0	5_SpeGroup
iORF_156743	MSH-587-1	SpC	0	102	ordered_Spar_15	128353	128454	-	0	6_polymorphic
iORF_156771	MSH-587-1	SpC	0	21	ordered_Spar_15	128394	128414	-	0	5_SpeGroup
iORF_156784	MSH-587-1	SpC	0	61	ordered_Spar_15	128438	128498	+	6	7_ancest
iORF_156785	MSH-587-1	SpC	1	69	ordered_Spar_15	128438	128506	+	6	6_polymorphic
iORF_156786	MSH-587-1	SpC	0	96	ordered_Spar_15	128438	128533	+	6	6_polymorphic
iORF_156811	MSH-587-1	SpC	0	55	ordered_Spar_15	128479	128533	+	0	5_SpeGroup
iORF_156815	MSH-587-1	SpC	1	27	ordered_Spar_15	128485	128511	+	0	4_divergent
iORF_156836	MSH-587-1	SpC	0	43	ordered_Spar_15	128530	128572	+	0	5_SpeGroup
iORF_156838	MSH-587-1	SpC	1	99	ordered_Spar_15	128530	128628	+	0	4_divergent
iORF_156840	MSH-587-1	SpC	1	24	ordered_Spar_15	128580	128603	-	0	3_pPar
iORF_156842	MSH-587-1	SpC	1	63	ordered_Spar_15	128600	128662	-	0	3_pPar
iORF_156843	MSH-587-1	SpC	0	18	ordered_Spar_15	128611	128628	+	0	5_SpeGroup
iORF_156846	MSH-587-1	SpC	1	24	ordered_Spar_15	128628	128651	+	0	3_pPar
iORF_156713	MSH-587-1	SpC	1	60	ordered_Spar_15	129616	129675	-	4	5_SpeGroup
iORF_156716	MSH-587-1	SpC	1	15	ordered_Spar_15	129623	129637	-	0	4_divergent
iORF_156718	MSH-587-1	SpC	0	28	ordered_Spar_15	129648	129675	-	4	5_SpeGroup
iORF_156723	MSH-587-1	SpC	0	24	ordered_Spar_15	129692	129715	-	1	5_SpeGroup
iORF_156724	MSH-587-1	SpC	0	27	ordered_Spar_15	129706	129732	-	0	4_divergent
iORF_156727	MSH-587-1	SpC	0	15	ordered_Spar_15	129721	129735	+	0	6_polymorphic
iORF_156728	MSH-587-1	SpC	1	51	ordered_Spar_15	129721	129771	+	0	6_polymorphic
iORF_156731	MSH-587-1	SpC	1	39	ordered_Spar_15	129729	129767	-	0	4_divergent
iORF_156821	MSH-587-1	SpC	0	15	ordered_Spar_15	131644	131658	-	0	4_divergent
iORF_156822	MSH-587-1	SpC	0	69	ordered_Spar_15	131655	131723	-	2	6_polymorphic
iORF_156823	MSH-587-1	SpC	0	69	ordered_Spar_15	131655	131723	-	3	6_polymorphic
iORF_156824	MSH-587-1	SpC	0	69	ordered_Spar_15	131655	131723	-	4	6_polymorphic
iORF_156828	MSH-587-1	SpC	1	12	ordered_Spar_15	131680	131691	-	2	6_polymorphic
iORF_156829	MSH-587-1	SpC	0	154	ordered_Spar_15	131680	131833	-	5	6_polymorphic
iORF_156830	MSH-587-1	SpC	1	12	ordered_Spar_15	131692	131703	+	0	1_conserved
iORF_156832	MSH-587-1	SpC	1	96	ordered_Spar_15	131738	131833	-	1	6_polymorphic
iORF_156884	MSH-587-1	SpC	1	57	ordered_Spar_15	134756	134812	-	0	4_divergent
iORF_156924	MSH-587-1	SpC	0	84	ordered_Spar_15	138028	138111	-	1	5_SpeGroup
iORF_156925	MSH-587-1	SpC	0	42	ordered_Spar_15	138028	138069	-	0	5_SpeGroup
iORF_156928	MSH-587-1	SpC	1	78	ordered_Spar_15	138049	138126	+	1	3_pPar
iORF_156929	MSH-587-1	SpC	1	18	ordered_Spar_15	138052	138069	-	0	5_SpeGroup
iORF_156888	MSH-587-1	SpC	1	30	ordered_Spar_15	138082	138111	-	1	4_divergent
iORF_156890	MSH-587-1	SpC	1	21	ordered_Spar_15	138098	138118	-	0	1_conserved
iORF_156892	MSH-587-1	SpC	0	30	ordered_Spar_15	138117	138146	+	1	6_polymorphic
iORF_156894	MSH-587-1	SpC	0	96	ordered_Spar_15	138117	138212	+	3	6_polymorphic
iORF_156895	MSH-587-1	SpC	1	144	ordered_Spar_15	138117	138260	+	8	6_polymorphic
iORF_156896	MSH-587-1	SpC	0	165	ordered_Spar_15	138117	138281	+	8	6_polymorphic
iORF_156898	MSH-587-1	SpC	0	84	ordered_Spar_15	138134	138217	-	3	5_SpeGroup
iORF_156899	MSH-587-1	SpC	0	36	ordered_Spar_15	138143	138178	+	0	6_polymorphic
iORF_156902	MSH-587-1	SpC	1	9	ordered_Spar_15	138175	138183	+	0	3_pPar
iORF_156904	MSH-587-1	SpC	0	39	ordered_Spar_15	138192	138230	-	5	5_SpeGroup
iORF_156906	MSH-587-1	SpC	0	78	ordered_Spar_15	138192	138269	-	5	6_polymorphic
iORF_156907	MSH-587-1	SpC	1	9	ordered_Spar_15	138209	138217	-	0	4_divergent
iORF_156912	MSH-587-1	SpC	1	81	ordered_Spar_15	138244	138324	+	1	4_divergent
iORF_156913	MSH-587-1	SpC	0	35	ordered_Spar_15	138262	138296	-	1	4_divergent
iORF_156915	MSH-587-1	SpC	0	72	ordered_Spar_15	138300	138371	-	1	5_SpeGroup
iORF_156916	MSH-587-1	SpC	0	57	ordered_Spar_15	138305	138361	+	1	6_polymorphic
iORF_156918	MSH-587-1	SpC	1	51	ordered_Spar_15	138311	138361	+	1	6_polymorphic
iORF_156921	MSH-587-1	SpC	1	39	ordered_Spar_15	138339	138377	+	0	5_SpeGroup
iORF_156922	MSH-587-1	SpC	1	18	ordered_Spar_15	138358	138375	-	0	4_divergent
iORF_156951	MSH-587-1	SpC	1	105	ordered_Spar_15	139262	139366	+	5	3_pPar
iORF_156982	MSH-587-1	SpC	1	48	ordered_Spar_15	139294	139341	-	4	3_pPar
iORF_156984	MSH-587-1	SpC	0	48	ordered_Spar_15	139316	139363	-	1	4_divergent
iORF_156985	MSH-587-1	SpC	1	129	ordered_Spar_15	139316	139444	-	3	5_SpeGroup
iORF_156932	MSH-587-1	SpC	0	104	ordered_Spar_15	139341	139444	-	3	5_SpeGroup
iORF_156935	MSH-587-1	SpC	0	89	ordered_Spar_15	139377	139465	+	14	5_SpeGroup
iORF_156937	MSH-587-1	SpC	0	31	ordered_Spar_15	139383	139413	+	2	5_SpeGroup
iORF_156938	MSH-587-1	SpC	1	39	ordered_Spar_15	139383	139421	+	2	5_SpeGroup
iORF_156939	MSH-587-1	SpC	0	58	ordered_Spar_15	139387	139444	-	2	4_divergent
iORF_156943	MSH-587-1	SpC	1	69	ordered_Spar_15	139432	139500	-	12	4_divergent
iORF_156946	MSH-587-1	SpC	0	42	ordered_Spar_15	139459	139500	-	0	5_SpeGroup
iORF_156947	MSH-587-1	SpC	1	24	ordered_Spar_15	139462	139485	+	0	4_divergent
iORF_156950	MSH-587-1	SpC	1	51	ordered_Spar_15	139469	139519	+	4	3_pPar
iORF_156953	MSH-587-1	SpC	0	21	ordered_Spar_15	139485	139505	+	0	5_SpeGroup
iORF_156957	MSH-587-1	SpC	1	57	ordered_Spar_15	139485	139541	+	4	5_SpeGroup
iORF_156958	MSH-587-1	SpC	0	18	ordered_Spar_15	139524	139541	+	0	5_SpeGroup
iORF_156959	MSH-587-1	SpC	0	12	ordered_Spar_15	139530	139541	+	0	4_divergent
iORF_156960	MSH-587-1	SpC	0	33	ordered_Spar_15	139545	139577	-	0	6_polymorphic
iORF_156961	MSH-587-1	SpC	0	36	ordered_Spar_15	139545	139580	-	0	6_polymorphic
iORF_156963	MSH-587-1	SpC	0	84	ordered_Spar_15	139545	139628	-	0	5_SpeGroup
iORF_156967	MSH-587-1	SpC	1	21	ordered_Spar_15	139567	139587	-	0	3_pPar
iORF_156968	MSH-587-1	SpC	0	52	ordered_Spar_15	139577	139628	-	0	6_polymorphic
iORF_156969	MSH-587-1	SpC	0	49	ordered_Spar_15	139580	139628	-	0	6_polymorphic
iORF_156970	MSH-587-1	SpC	0	79	ordered_Spar_15	139588	139666	+	0	6_polymorphic
iORF_156972	MSH-587-1	SpC	0	33	ordered_Spar_15	139596	139628	-	0	7_ancest
iORF_156973	MSH-587-1	SpC	1	36	ordered_Spar_15	139619	139654	-	0	5_SpeGroup
iORF_156974	MSH-587-1	SpC	0	27	ordered_Spar_15	139628	139654	-	0	4_divergent
iORF_156975	MSH-587-1	SpC	0	24	ordered_Spar_15	139636	139659	+	0	4_divergent
iORF_156981	MSH-587-1	SpC	1	12	ordered_Spar_15	139765	139776	-	0	1_conserved
iORF_157038	MSH-587-1	SpC	1	36	ordered_Spar_15	143217	143252	+	0	1_conserved
iORF_157040	MSH-587-1	SpC	1	84	ordered_Spar_15	143239	143322	+	1	3_pPar
iORF_156989	MSH-587-1	SpC	1	132	ordered_Spar_15	143264	143395	+	1	5_SpeGroup
iORF_156990	MSH-587-1	SpC	0	159	ordered_Spar_15	143264	143422	+	1	6_polymorphic
iORF_156991	MSH-587-1	SpC	0	190	ordered_Spar_15	143264	143453	+	1	6_polymorphic
iORF_156992	MSH-587-1	SpC	0	298	ordered_Spar_15	143264	143561	+	3	5_SpeGroup
iORF_156993	MSH-587-1	SpC	0	357	ordered_Spar_15	143264	143620	+	9	7_ancest
iORF_156994	MSH-587-1	SpC	0	386	ordered_Spar_15	143264	143649	+	11	7_ancest
iORF_156995	MSH-587-1	SpC	0	42	ordered_Spar_15	143392	143433	+	0	5_SpeGroup
iORF_156998	MSH-587-1	SpC	1	72	ordered_Spar_15	143412	143483	-	1	5_SpeGroup
iORF_156999	MSH-587-1	SpC	0	160	ordered_Spar_15	143412	143571	-	2	5_SpeGroup
iORF_157000	MSH-587-1	SpC	0	164	ordered_Spar_15	143412	143575	-	2	7_ancest
iORF_157002	MSH-587-1	SpC	1	30	ordered_Spar_15	143417	143446	+	0	5_SpeGroup
iORF_157005	MSH-587-1	SpC	0	61	ordered_Spar_15	143423	143483	-	1	6_polymorphic
iORF_157006	MSH-587-1	SpC	0	149	ordered_Spar_15	143423	143571	-	2	6_polymorphic
iORF_157007	MSH-587-1	SpC	0	153	ordered_Spar_15	143423	143575	-	2	6_polymorphic
iORF_157009	MSH-587-1	SpC	1	93	ordered_Spar_15	143446	143538	+	2	6_polymorphic
iORF_157010	MSH-587-1	SpC	0	94	ordered_Spar_15	143446	143539	+	2	6_polymorphic
iORF_157011	MSH-587-1	SpC	0	178	ordered_Spar_15	143446	143623	+	8	5_SpeGroup
iORF_157012	MSH-587-1	SpC	0	204	ordered_Spar_15	143446	143649	+	10	7_ancest
iORF_157013	MSH-587-1	SpC	0	98	ordered_Spar_15	143462	143559	+	2	6_polymorphic
iORF_157014	MSH-587-1	SpC	0	99	ordered_Spar_15	143462	143560	+	2	6_polymorphic
iORF_157015	MSH-587-1	SpC	0	124	ordered_Spar_15	143462	143585	+	8	6_polymorphic
iORF_157016	MSH-587-1	SpC	1	159	ordered_Spar_15	143462	143620	+	8	5_SpeGroup
iORF_157017	MSH-587-1	SpC	0	188	ordered_Spar_15	143462	143649	+	10	6_polymorphic
iORF_157019	MSH-587-1	SpC	1	87	ordered_Spar_15	143485	143571	-	1	6_polymorphic
iORF_157020	MSH-587-1	SpC	0	91	ordered_Spar_15	143485	143575	-	1	6_polymorphic
iORF_157023	MSH-587-1	SpC	0	44	ordered_Spar_15	143528	143571	-	0	6_polymorphic
iORF_157024	MSH-587-1	SpC	1	48	ordered_Spar_15	143528	143575	-	0	6_polymorphic
iORF_157025	MSH-587-1	SpC	0	76	ordered_Spar_15	143528	143603	-	6	5_SpeGroup
iORF_157027	MSH-587-1	SpC	0	51	ordered_Spar_15	143570	143620	+	6	5_SpeGroup
iORF_157028	MSH-587-1	SpC	1	51	ordered_Spar_15	143578	143628	-	6	3_pPar
iORF_157029	MSH-587-1	SpC	1	12	ordered_Spar_15	143592	143603	-	0	4_divergent
iORF_157032	MSH-587-1	SpC	1	33	ordered_Spar_15	143617	143649	+	2	6_polymorphic
iORF_157033	MSH-587-1	SpC	0	52	ordered_Spar_15	143617	143668	+	2	6_polymorphic
iORF_157200	MSH-587-1	SpC	1	9	ordered_Spar_15	145102	145110	+	0	1_conserved
iORF_157153	MSH-587-1	SpC	1	27	ordered_Spar_15	145119	145145	+	0	4_divergent
iORF_157154	MSH-587-1	SpC	0	33	ordered_Spar_15	145119	145151	+	0	5_SpeGroup
iORF_157177	MSH-587-1	SpC	0	48	ordered_Spar_15	145138	145185	+	0	6_polymorphic
iORF_157180	MSH-587-1	SpC	0	118	ordered_Spar_15	145141	145258	-	0	5_SpeGroup
iORF_157217	MSH-587-1	SpC	1	18	ordered_Spar_15	145168	145185	+	0	6_polymorphic
iORF_157228	MSH-587-1	SpC	1	15	ordered_Spar_15	145182	145196	+	0	4_divergent
iORF_157070	MSH-587-1	SpC	1	39	ordered_Spar_15	145220	145258	-	0	5_SpeGroup
iORF_157072	MSH-587-1	SpC	0	224	ordered_Spar_15	145220	145443	-	9	6_polymorphic
iORF_157073	MSH-587-1	SpC	0	237	ordered_Spar_15	145220	145456	-	9	6_polymorphic
iORF_157125	MSH-587-1	SpC	0	71	ordered_Spar_15	145267	145337	-	8	5_SpeGroup
iORF_157126	MSH-587-1	SpC	0	123	ordered_Spar_15	145267	145389	-	8	5_SpeGroup
iORF_157127	MSH-587-1	SpC	1	177	ordered_Spar_15	145267	145443	-	9	5_SpeGroup
iORF_157128	MSH-587-1	SpC	0	190	ordered_Spar_15	145267	145456	-	9	7_ancest
iORF_157129	MSH-587-1	SpC	0	18	ordered_Spar_15	145286	145303	+	0	5_SpeGroup
iORF_157130	MSH-587-1	SpC	0	29	ordered_Spar_15	145286	145314	+	0	5_SpeGroup
iORF_157131	MSH-587-1	SpC	1	33	ordered_Spar_15	145286	145318	+	0	5_SpeGroup
iORF_157132	MSH-587-1	SpC	1	42	ordered_Spar_15	145296	145337	-	4	5_SpeGroup
iORF_157158	MSH-587-1	SpC	0	51	ordered_Spar_15	145365	145415	-	0	5_SpeGroup
iORF_157159	MSH-587-1	SpC	1	51	ordered_Spar_15	145365	145415	-	1	5_SpeGroup
iORF_157163	MSH-587-1	SpC	0	45	ordered_Spar_15	145412	145456	-	1	5_SpeGroup
iORF_157164	MSH-587-1	SpC	0	30	ordered_Spar_15	145427	145456	-	0	6_polymorphic
iORF_157178	MSH-587-1	SpC	0	21	ordered_Spar_15	145506	145526	+	0	6_polymorphic
iORF_157181	MSH-587-1	SpC	1	36	ordered_Spar_15	145530	145565	+	0	3_pPar
iORF_157184	MSH-587-1	SpC	1	93	ordered_Spar_15	145537	145629	+	0	6_polymorphic
iORF_157185	MSH-587-1	SpC	0	9	ordered_Spar_15	145562	145570	+	0	6_polymorphic
iORF_157187	MSH-587-1	SpC	0	18	ordered_Spar_15	145580	145597	+	0	5_SpeGroup
iORF_157189	MSH-587-1	SpC	1	24	ordered_Spar_15	145601	145624	+	0	3_pPar
iORF_157193	MSH-587-1	SpC	1	15	ordered_Spar_15	145631	145645	+	0	5_SpeGroup
iORF_157198	MSH-587-1	SpC	0	239	ordered_Spar_15	145647	145885	-	23	6_polymorphic
iORF_157201	MSH-587-1	SpC	1	198	ordered_Spar_15	145669	145866	+	8	5_SpeGroup
iORF_157204	MSH-587-1	SpC	0	175	ordered_Spar_15	145708	145882	+	9	6_polymorphic
iORF_157206	MSH-587-1	SpC	1	96	ordered_Spar_15	145716	145811	-	6	3_pPar
iORF_157211	MSH-587-1	SpC	0	133	ordered_Spar_15	145734	145866	+	7	5_SpeGroup
iORF_157212	MSH-587-1	SpC	0	149	ordered_Spar_15	145734	145882	+	8	5_SpeGroup
iORF_157213	MSH-587-1	SpC	1	162	ordered_Spar_15	145734	145895	+	8	5_SpeGroup
iORF_157214	MSH-587-1	SpC	0	139	ordered_Spar_15	145744	145882	+	8	6_polymorphic
iORF_157215	MSH-587-1	SpC	1	57	ordered_Spar_15	145747	145803	-	0	6_polymorphic
iORF_157216	MSH-587-1	SpC	0	139	ordered_Spar_15	145747	145885	-	8	6_polymorphic
iORF_157219	MSH-587-1	SpC	1	39	ordered_Spar_15	145847	145885	-	1	5_SpeGroup
iORF_157221	MSH-587-1	SpC	0	125	ordered_Spar_15	145875	145999	-	4	5_SpeGroup
iORF_157222	MSH-587-1	SpC	1	15	ordered_Spar_15	145879	145893	-	0	3_pPar
iORF_157224	MSH-587-1	SpC	1	18	ordered_Spar_15	145886	145903	+	0	6_polymorphic
iORF_157233	MSH-587-1	SpC	0	98	ordered_Spar_15	145925	146022	+	4	5_SpeGroup
iORF_157234	MSH-587-1	SpC	0	21	ordered_Spar_15	145930	145950	-	0	5_SpeGroup
iORF_157235	MSH-587-1	SpC	0	18	ordered_Spar_15	145933	145950	-	0	6_polymorphic
iORF_157236	MSH-587-1	SpC	0	45	ordered_Spar_15	145933	145977	-	0	6_polymorphic
iORF_157238	MSH-587-1	SpC	1	39	ordered_Spar_15	145961	145999	-	0	6_polymorphic
iORF_157240	MSH-587-1	SpC	0	24	ordered_Spar_15	145976	145999	-	0	6_polymorphic
iORF_157248	MSH-587-1	SpC	0	24	ordered_Spar_15	146014	146037	-	0	5_SpeGroup
iORF_157107	MSH-587-1	SpC	1	9	ordered_Spar_15	146584	146592	+	0	4_divergent
iORF_157263	MSH-587-1	SpC	0	9	ordered_Spar_15	150298	150306	-	1	5_SpeGroup
iORF_157265	MSH-587-1	SpC	1	27	ordered_Spar_15	150303	150329	-	1	6_polymorphic
iORF_157266	MSH-587-1	SpC	1	9	ordered_Spar_15	150317	150325	-	0	1_conserved
iORF_157267	MSH-587-1	SpC	1	12	ordered_Spar_15	150320	150331	+	0	1_conserved
iORF_157269	MSH-587-1	SpC	1	51	ordered_Spar_15	150328	150378	+	0	6_polymorphic
iORF_157270	MSH-587-1	SpC	1	27	ordered_Spar_15	150335	150361	-	0	4_divergent
iORF_157271	MSH-587-1	SpC	0	9	ordered_Spar_15	150335	150343	-	0	5_SpeGroup
iORF_157250	MSH-587-1	SpC	0	24	ordered_Spar_15	150389	150412	+	0	5_SpeGroup
iORF_157258	MSH-587-1	SpC	1	9	ordered_Spar_15	150509	150517	-	0	5_SpeGroup
iORF_157261	MSH-587-1	SpC	1	15	ordered_Spar_15	150550	150564	+	0	3_pPar
iORF_157283	MSH-587-1	SpC	0	100	ordered_Spar_15	151867	151966	+	2	5_SpeGroup
iORF_157317	MSH-587-1	SpC	0	43	ordered_Spar_15	151867	151909	+	1	6_polymorphic
iORF_157411	MSH-587-1	SpC	1	30	ordered_Spar_15	151916	151945	-	0	6_polymorphic
iORF_157438	MSH-587-1	SpC	0	95	ordered_Spar_15	152591	152685	+	2	5_SpeGroup
iORF_157441	MSH-587-1	SpC	1	69	ordered_Spar_15	152598	152666	+	0	5_SpeGroup
iORF_157442	MSH-587-1	SpC	0	72	ordered_Spar_15	152598	152669	+	0	7_ancest
iORF_157445	MSH-587-1	SpC	1	60	ordered_Spar_15	152601	152660	-	0	4_divergent
iORF_157447	MSH-587-1	SpC	0	48	ordered_Spar_15	152622	152669	+	0	5_SpeGroup
iORF_157453	MSH-587-1	SpC	0	67	ordered_Spar_15	152663	152729	-	8	5_SpeGroup
iORF_157454	MSH-587-1	SpC	0	72	ordered_Spar_15	152663	152734	-	8	6_polymorphic
iORF_157455	MSH-587-1	SpC	0	89	ordered_Spar_15	152663	152751	-	8	6_polymorphic
iORF_157272	MSH-587-1	SpC	0	50	ordered_Spar_15	152680	152729	-	6	6_polymorphic
iORF_157273	MSH-587-1	SpC	0	55	ordered_Spar_15	152680	152734	-	6	5_SpeGroup
iORF_157274	MSH-587-1	SpC	1	72	ordered_Spar_15	152680	152751	-	6	6_polymorphic
iORF_157275	MSH-587-1	SpC	1	42	ordered_Spar_15	152693	152734	-	5	5_SpeGroup
iORF_157276	MSH-587-1	SpC	1	33	ordered_Spar_15	152697	152729	-	5	6_polymorphic
iORF_157277	MSH-587-1	SpC	0	38	ordered_Spar_15	152697	152734	-	5	6_polymorphic
iORF_157278	MSH-587-1	SpC	0	55	ordered_Spar_15	152697	152751	-	5	5_SpeGroup
iORF_157284	MSH-587-1	SpC	1	18	ordered_Spar_15	152782	152799	+	0	4_divergent
iORF_157291	MSH-587-1	SpC	1	39	ordered_Spar_15	152837	152875	-	4	5_SpeGroup
iORF_157292	MSH-587-1	SpC	0	72	ordered_Spar_15	152837	152908	-	4	5_SpeGroup
iORF_157293	MSH-587-1	SpC	0	15	ordered_Spar_15	152852	152866	+	0	5_SpeGroup
iORF_157294	MSH-587-1	SpC	1	66	ordered_Spar_15	152852	152917	+	4	4_divergent
iORF_157299	MSH-587-1	SpC	1	42	ordered_Spar_15	152872	152913	-	0	1_conserved
iORF_157300	MSH-587-1	SpC	0	39	ordered_Spar_15	152901	152939	-	0	5_SpeGroup
iORF_157303	MSH-587-1	SpC	0	214	ordered_Spar_15	152953	153166	-	12	6_polymorphic
iORF_157304	MSH-587-1	SpC	1	24	ordered_Spar_15	152973	152996	-	2	5_SpeGroup
iORF_157305	MSH-587-1	SpC	0	149	ordered_Spar_15	152977	153125	+	2	5_SpeGroup
iORF_157306	MSH-587-1	SpC	0	42	ordered_Spar_15	152993	153034	-	0	6_polymorphic
iORF_157307	MSH-587-1	SpC	0	148	ordered_Spar_15	152993	153140	-	2	5_SpeGroup
iORF_157308	MSH-587-1	SpC	1	174	ordered_Spar_15	152993	153166	-	2	6_polymorphic
iORF_157310	MSH-587-1	SpC	1	9	ordered_Spar_15	153013	153021	-	0	3_pPar
iORF_157311	MSH-587-1	SpC	1	27	ordered_Spar_15	153037	153063	+	0	6_polymorphic
iORF_157313	MSH-587-1	SpC	0	89	ordered_Spar_15	153037	153125	+	0	6_polymorphic
iORF_157314	MSH-587-1	SpC	1	60	ordered_Spar_15	153066	153125	+	0	6_polymorphic
iORF_157320	MSH-587-1	SpC	0	19	ordered_Spar_15	153126	153144	-	2	4_divergent
iORF_157322	MSH-587-1	SpC	0	34	ordered_Spar_15	153133	153166	-	2	5_SpeGroup
iORF_157326	MSH-587-1	SpC	1	15	ordered_Spar_15	153148	153162	+	0	3_pPar
iORF_157329	MSH-587-1	SpC	0	113	ordered_Spar_15	153159	153271	-	9	7_ancest
iORF_157330	MSH-587-1	SpC	1	120	ordered_Spar_15	153159	153278	-	9	5_SpeGroup
iORF_157331	MSH-587-1	SpC	0	218	ordered_Spar_15	153159	153376	-	12	5_SpeGroup
iORF_157336	MSH-587-1	SpC	0	70	ordered_Spar_15	153202	153271	-	6	5_SpeGroup
iORF_157337	MSH-587-1	SpC	0	77	ordered_Spar_15	153202	153278	-	6	7_ancest
iORF_157338	MSH-587-1	SpC	0	8	ordered_Spar_15	153204	153211	+	1	4_divergent
iORF_157339	MSH-587-1	SpC	1	9	ordered_Spar_15	153204	153212	+	1	5_SpeGroup
iORF_157343	MSH-587-1	SpC	1	63	ordered_Spar_15	153209	153271	-	6	5_SpeGroup
iORF_157344	MSH-587-1	SpC	0	143	ordered_Spar_15	153209	153351	-	6	5_SpeGroup
iORF_157348	MSH-587-1	SpC	0	24	ordered_Spar_15	153255	153278	-	0	5_SpeGroup
iORF_157350	MSH-587-1	SpC	1	60	ordered_Spar_15	153261	153320	+	0	3_pPar
iORF_157354	MSH-587-1	SpC	1	147	ordered_Spar_15	153315	153461	-	6	5_SpeGroup
iORF_157355	MSH-587-1	SpC	0	32	ordered_Spar_15	153323	153354	+	1	6_polymorphic
iORF_157357	MSH-587-1	SpC	1	102	ordered_Spar_15	153323	153424	+	6	5_SpeGroup
iORF_157359	MSH-587-1	SpC	1	39	ordered_Spar_15	153338	153376	-	3	4_divergent
iORF_157363	MSH-587-1	SpC	0	93	ordered_Spar_15	153369	153461	-	3	5_SpeGroup
iORF_157367	MSH-587-1	SpC	0	75	ordered_Spar_15	153387	153461	-	3	5_SpeGroup
iORF_157370	MSH-587-1	SpC	1	39	ordered_Spar_15	153428	153466	-	0	1_conserved
iORF_157372	MSH-587-1	SpC	1	87	ordered_Spar_15	153435	153521	+	2	3_pPar
iORF_157373	MSH-587-1	SpC	0	57	ordered_Spar_15	153463	153519	-	2	5_SpeGroup
iORF_157374	MSH-587-1	SpC	1	78	ordered_Spar_15	153463	153540	-	2	4_divergent
iORF_157376	MSH-587-1	SpC	0	60	ordered_Spar_15	153474	153533	-	0	6_polymorphic
iORF_157377	MSH-587-1	SpC	1	9	ordered_Spar_15	153518	153526	+	0	1_conserved
iORF_157378	MSH-587-1	SpC	1	24	ordered_Spar_15	153523	153546	+	0	3_pPar
iORF_157380	MSH-587-1	SpC	1	78	ordered_Spar_15	153539	153616	+	0	4_divergent
iORF_157460	MSH-587-1	SpC	1	42	ordered_Spar_15	154967	155008	-	2	4_divergent
iORF_157467	MSH-587-1	SpC	0	179	ordered_Spar_15	155011	155189	-	17	6_polymorphic
iORF_157468	MSH-587-1	SpC	1	186	ordered_Spar_15	155011	155196	-	17	6_polymorphic
iORF_157471	MSH-587-1	SpC	0	158	ordered_Spar_15	155039	155196	-	17	6_polymorphic
iORF_157472	MSH-587-1	SpC	0	129	ordered_Spar_15	155061	155189	-	17	4_divergent
iORF_157474	MSH-587-1	SpC	0	48	ordered_Spar_15	155082	155129	+	1	5_SpeGroup
iORF_157475	MSH-587-1	SpC	0	71	ordered_Spar_15	155082	155152	+	11	6_polymorphic
iORF_157476	MSH-587-1	SpC	0	75	ordered_Spar_15	155082	155156	+	11	6_polymorphic
iORF_157477	MSH-587-1	SpC	1	96	ordered_Spar_15	155082	155177	+	17	6_polymorphic
iORF_157480	MSH-587-1	SpC	1	54	ordered_Spar_15	155153	155206	+	6	4_divergent
iORF_157493	MSH-587-1	SpC	0	107	ordered_Spar_15	155265	155371	-	1	5_SpeGroup
iORF_157499	MSH-587-1	SpC	0	203	ordered_Spar_15	155448	155650	-	4	6_polymorphic
iORF_157502	MSH-587-1	SpC	0	114	ordered_Spar_15	155537	155650	-	4	5_SpeGroup
iORF_157503	MSH-587-1	SpC	0	32	ordered_Spar_15	155585	155616	-	4	6_polymorphic
iORF_157504	MSH-587-1	SpC	0	66	ordered_Spar_15	155585	155650	-	4	6_polymorphic
iORF_157505	MSH-587-1	SpC	0	10	ordered_Spar_15	155605	155614	-	2	6_polymorphic
iORF_157507	MSH-587-1	SpC	0	15	ordered_Spar_15	155616	155630	-	0	5_SpeGroup
iORF_157509	MSH-587-1	SpC	1	33	ordered_Spar_15	155655	155687	-	0	3_pPar
iORF_157515	MSH-587-1	SpC	1	12	ordered_Spar_15	155766	155777	-	1	3_pPar
iORF_157516	MSH-587-1	SpC	1	33	ordered_Spar_15	155778	155810	-	0	1_conserved
iORF_157517	MSH-587-1	SpC	1	15	ordered_Spar_15	155789	155803	-	0	4_divergent
iORF_157518	MSH-587-1	SpC	1	99	ordered_Spar_15	155804	155902	-	0	4_divergent
iORF_157456	MSH-587-1	SpC	0	42	ordered_Spar_15	155861	155902	-	0	5_SpeGroup
iORF_157527	MSH-587-1	SpC	1	141	ordered_Spar_15	165180	165320	+	1	4_divergent
iORF_157531	MSH-587-1	SpC	0	76	ordered_Spar_15	165180	165255	+	0	4_divergent
iORF_157535	MSH-587-1	SpC	1	21	ordered_Spar_15	165192	165212	-	0	4_divergent
iORF_157539	MSH-587-1	SpC	1	45	ordered_Spar_15	165211	165255	+	0	4_divergent
iORF_157540	MSH-587-1	SpC	1	63	ordered_Spar_15	165215	165277	+	0	4_divergent
iORF_157541	MSH-587-1	SpC	0	106	ordered_Spar_15	165215	165320	+	1	5_SpeGroup
iORF_157546	MSH-587-1	SpC	1	63	ordered_Spar_15	165226	165288	-	0	4_divergent
iORF_157520	MSH-587-1	SpC	1	39	ordered_Spar_15	165310	165348	-	0	3_pPar
iORF_157521	MSH-587-1	SpC	1	33	ordered_Spar_15	165320	165352	+	0	3_pPar
iORF_157522	MSH-587-1	SpC	1	12	ordered_Spar_15	165324	165335	+	0	4_divergent
iORF_157523	MSH-587-1	SpC	0	18	ordered_Spar_15	165324	165341	+	0	5_SpeGroup
iORF_157524	MSH-587-1	SpC	1	27	ordered_Spar_15	165338	165364	-	0	6_polymorphic
iORF_157526	MSH-587-1	SpC	0	75	ordered_Spar_15	165338	165412	-	0	5_SpeGroup
iORF_157528	MSH-587-1	SpC	1	21	ordered_Spar_15	165354	165374	-	0	4_divergent
iORF_157532	MSH-587-1	SpC	0	9	ordered_Spar_15	165366	165374	-	0	5_SpeGroup
iORF_157533	MSH-587-1	SpC	1	27	ordered_Spar_15	165375	165401	-	0	3_pPar
iORF_157556	MSH-587-1	SpC	1	30	ordered_Spar_15	166352	166381	+	0	4_divergent
iORF_157557	MSH-587-1	SpC	0	71	ordered_Spar_15	166368	166438	+	1	6_polymorphic
iORF_157558	MSH-587-1	SpC	1	72	ordered_Spar_15	166368	166439	+	1	6_polymorphic
iORF_157549	MSH-587-1	SpC	1	129	ordered_Spar_15	166405	166533	-	3	6_polymorphic
iORF_157551	MSH-587-1	SpC	1	72	ordered_Spar_15	166469	166540	-	2	6_polymorphic
iORF_157552	MSH-587-1	SpC	0	48	ordered_Spar_15	166486	166533	-	1	6_polymorphic
iORF_157563	MSH-587-1	SpC	0	18	ordered_Spar_15	170100	170117	+	0	6_polymorphic
iORF_157564	MSH-587-1	SpC	0	40	ordered_Spar_15	170100	170139	+	0	6_polymorphic
iORF_157565	MSH-587-1	SpC	1	51	ordered_Spar_15	170100	170150	+	0	6_polymorphic
iORF_157566	MSH-587-1	SpC	0	16	ordered_Spar_15	170104	170119	-	0	6_polymorphic
iORF_157567	MSH-587-1	SpC	1	144	ordered_Spar_15	170110	170253	-	1	3_pPar
iORF_157568	MSH-587-1	SpC	1	66	ordered_Spar_15	170114	170179	+	0	4_divergent
iORF_157570	MSH-587-1	SpC	1	27	ordered_Spar_15	170136	170162	-	0	1_conserved
iORF_157571	MSH-587-1	SpC	0	9	ordered_Spar_15	170142	170150	+	0	6_polymorphic
iORF_157572	MSH-587-1	SpC	1	66	ordered_Spar_15	170159	170224	-	1	5_SpeGroup
iORF_157559	MSH-587-1	SpC	1	63	ordered_Spar_15	170201	170263	+	1	4_divergent
iORF_157561	MSH-587-1	SpC	1	36	ordered_Spar_15	170225	170260	-	0	3_pPar
iORF_157583	MSH-587-1	SpC	1	15	ordered_Spar_15	170597	170611	-	0	1_conserved
iORF_157577	MSH-587-1	SpC	1	27	ordered_Spar_15	170632	170658	-	0	5_SpeGroup
iORF_157588	MSH-587-1	SpC	1	132	ordered_Spar_15	171615	171746	-	4	5_SpeGroup
iORF_157594	MSH-587-1	SpC	1	36	ordered_Spar_15	171630	171665	+	0	3_pPar
iORF_157595	MSH-587-1	SpC	1	66	ordered_Spar_15	171644	171709	+	3	5_SpeGroup
iORF_157596	MSH-587-1	SpC	0	99	ordered_Spar_15	171648	171746	-	4	7_ancest
iORF_157597	MSH-587-1	SpC	0	15	ordered_Spar_15	171669	171683	+	1	6_polymorphic
iORF_157598	MSH-587-1	SpC	0	74	ordered_Spar_15	171673	171746	-	4	6_polymorphic
iORF_157601	MSH-587-1	SpC	0	136	ordered_Spar_15	171680	171815	+	3	5_SpeGroup
iORF_157585	MSH-587-1	SpC	1	111	ordered_Spar_15	171715	171825	-	1	4_divergent
iORF_157586	MSH-587-1	SpC	0	21	ordered_Spar_15	171726	171746	-	0	5_SpeGroup
iORF_157587	MSH-587-1	SpC	1	12	ordered_Spar_15	171739	171750	+	0	1_conserved
iORF_157618	MSH-587-1	SpC	1	12	ordered_Spar_15	174298	174309	-	1	6_polymorphic
iORF_157602	MSH-587-1	SpC	0	27	ordered_Spar_15	174388	174414	-	1	5_SpeGroup
iORF_157603	MSH-587-1	SpC	1	45	ordered_Spar_15	174388	174432	-	4	4_divergent
iORF_157605	MSH-587-1	SpC	0	52	ordered_Spar_15	174436	174487	+	5	6_polymorphic
iORF_157606	MSH-587-1	SpC	0	12	ordered_Spar_15	174459	174470	-	0	6_polymorphic
iORF_157607	MSH-587-1	SpC	1	69	ordered_Spar_15	174459	174527	-	5	6_polymorphic
iORF_157608	MSH-587-1	SpC	0	61	ordered_Spar_15	174467	174527	-	5	6_polymorphic
iORF_157632	MSH-587-1	SpC	1	12	ordered_Spar_15	178468	178479	+	0	1_conserved
iORF_157635	MSH-587-1	SpC	1	18	ordered_Spar_15	178500	178517	-	0	6_polymorphic
iORF_157636	MSH-587-1	SpC	0	12	ordered_Spar_15	178506	178517	-	0	6_polymorphic
iORF_157620	MSH-587-1	SpC	1	9	ordered_Spar_15	178529	178537	-	0	1_conserved
iORF_157621	MSH-587-1	SpC	0	45	ordered_Spar_15	178531	178575	+	2	5_SpeGroup
iORF_157622	MSH-587-1	SpC	0	92	ordered_Spar_15	178531	178622	+	2	5_SpeGroup
iORF_157623	MSH-587-1	SpC	0	54	ordered_Spar_15	178565	178618	-	0	6_polymorphic
iORF_157624	MSH-587-1	SpC	1	78	ordered_Spar_15	178565	178642	-	0	6_polymorphic
iORF_157628	MSH-587-1	SpC	0	25	ordered_Spar_15	178618	178642	-	0	5_SpeGroup
iORF_157629	MSH-587-1	SpC	1	63	ordered_Spar_15	178641	178703	+	0	1_conserved
iORF_157631	MSH-587-1	SpC	0	36	ordered_Spar_15	178673	178708	+	0	4_divergent
iORF_157646	MSH-587-1	SpC	1	33	ordered_Spar_15	179687	179719	+	0	3_pPar
iORF_157641	MSH-587-1	SpC	0	106	ordered_Spar_15	179701	179806	+	4	6_polymorphic
iORF_157643	MSH-587-1	SpC	1	45	ordered_Spar_15	179708	179752	-	0	3_pPar
iORF_157644	MSH-587-1	SpC	0	97	ordered_Spar_15	179710	179806	+	4	5_SpeGroup
iORF_157652	MSH-587-1	SpC	1	75	ordered_Spar_15	181247	181321	+	3	5_SpeGroup
iORF_157653	MSH-587-1	SpC	0	102	ordered_Spar_15	181247	181348	+	3	6_polymorphic
iORF_157654	MSH-587-1	SpC	0	112	ordered_Spar_15	181247	181358	+	3	6_polymorphic
iORF_157657	MSH-587-1	SpC	1	15	ordered_Spar_15	181899	181913	+	2	5_SpeGroup
iORF_157658	MSH-587-1	SpC	0	19	ordered_Spar_15	181899	181917	+	2	4_divergent
iORF_157659	MSH-587-1	SpC	1	15	ordered_Spar_15	181903	181917	+	0	4_divergent
iORF_157667	MSH-587-1	SpC	1	108	ordered_Spar_15	183609	183716	+	0	1_conserved
iORF_157672	MSH-587-1	SpC	0	48	ordered_Spar_15	183621	183668	-	0	4_divergent
iORF_157674	MSH-587-1	SpC	1	18	ordered_Spar_15	183655	183672	+	0	1_conserved
iORF_157680	MSH-587-1	SpC	1	66	ordered_Spar_15	183673	183738	-	0	3_pPar
iORF_157702	MSH-587-1	SpC	0	91	ordered_Spar_15	186722	186812	-	0	6_polymorphic
iORF_157691	MSH-587-1	SpC	1	36	ordered_Spar_15	186767	186802	+	0	4_divergent
iORF_157708	MSH-587-1	SpC	1	90	ordered_Spar_15	187398	187487	+	0	3_pPar
iORF_157705	MSH-587-1	SpC	1	9	ordered_Spar_15	187506	187514	+	0	1_conserved
iORF_157706	MSH-587-1	SpC	1	9	ordered_Spar_15	187531	187539	+	0	4_divergent
iORF_157715	MSH-587-1	SpC	1	108	ordered_Spar_15	189450	189557	-	0	3_pPar
iORF_157718	MSH-587-1	SpC	1	9	ordered_Spar_15	189469	189477	+	0	3_pPar
iORF_157720	MSH-587-1	SpC	0	66	ordered_Spar_15	189478	189543	+	0	5_SpeGroup
iORF_157751	MSH-587-1	SpC	0	120	ordered_Spar_15	190734	190853	-	17	5_SpeGroup
iORF_157733	MSH-587-1	SpC	0	9	ordered_Spar_15	190823	190831	-	0	5_SpeGroup
iORF_157765	MSH-587-1	SpC	1	141	ordered_Spar_15	192025	192165	+	3	5_SpeGroup
iORF_157754	MSH-587-1	SpC	0	85	ordered_Spar_15	192028	192112	-	0	6_polymorphic
iORF_157762	MSH-587-1	SpC	1	36	ordered_Spar_15	192077	192112	-	0	6_polymorphic
iORF_157763	MSH-587-1	SpC	0	79	ordered_Spar_15	192087	192165	+	3	6_polymorphic
iORF_157764	MSH-587-1	SpC	1	120	ordered_Spar_15	192087	192206	+	6	5_SpeGroup
iORF_157767	MSH-587-1	SpC	1	48	ordered_Spar_15	192104	192151	+	3	3_pPar
iORF_157756	MSH-587-1	SpC	0	21	ordered_Spar_15	192158	192178	-	0	5_SpeGroup
iORF_157758	MSH-587-1	SpC	0	12	ordered_Spar_15	192203	192214	+	0	4_divergent
iORF_157772	MSH-587-1	SpC	1	33	ordered_Spar_15	195116	195148	+	0	3_pPar
iORF_157776	MSH-587-1	SpC	1	42	ordered_Spar_15	195126	195167	-	0	1_conserved
iORF_157779	MSH-587-1	SpC	0	86	ordered_Spar_15	195170	195255	-	2	4_divergent
iORF_157780	MSH-587-1	SpC	1	60	ordered_Spar_15	195172	195231	+	2	4_divergent
iORF_157781	MSH-587-1	SpC	0	68	ordered_Spar_15	195172	195239	+	2	4_divergent
iORF_157782	MSH-587-1	SpC	1	72	ordered_Spar_15	195184	195255	-	2	5_SpeGroup
iORF_157771	MSH-587-1	SpC	0	81	ordered_Spar_15	195245	195325	+	0	5_SpeGroup
iORF_157773	MSH-587-1	SpC	0	63	ordered_Spar_15	195282	195344	+	0	5_SpeGroup
iORF_157774	MSH-587-1	SpC	1	42	ordered_Spar_15	195291	195332	-	0	3_pPar
iORF_157775	MSH-587-1	SpC	1	39	ordered_Spar_15	195304	195342	-	0	3_pPar
iORF_157787	MSH-587-1	SpC	1	45	ordered_Spar_15	196844	196888	-	0	4_divergent
iORF_157791	MSH-587-1	SpC	0	51	ordered_Spar_15	196874	196924	+	0	4_divergent
iORF_157783	MSH-587-1	SpC	0	49	ordered_Spar_15	196932	196980	+	0	6_polymorphic
iORF_157784	MSH-587-1	SpC	1	66	ordered_Spar_15	196932	196997	+	0	4_divergent
iORF_157785	MSH-587-1	SpC	1	36	ordered_Spar_15	196984	197019	+	0	6_polymorphic
iORF_157786	MSH-587-1	SpC	0	38	ordered_Spar_15	196984	197021	+	0	6_polymorphic
iORF_157788	MSH-587-1	SpC	1	27	ordered_Spar_15	197016	197042	+	0	6_polymorphic
iORF_157789	MSH-587-1	SpC	0	62	ordered_Spar_15	197016	197077	+	0	6_polymorphic
iORF_157813	MSH-587-1	SpC	1	30	ordered_Spar_15	198582	198611	+	2	4_divergent
iORF_157814	MSH-587-1	SpC	0	59	ordered_Spar_15	198582	198640	+	2	5_SpeGroup
iORF_157807	MSH-587-1	SpC	0	12	ordered_Spar_15	198589	198600	-	1	6_polymorphic
iORF_157815	MSH-587-1	SpC	1	21	ordered_Spar_15	198668	198688	-	0	1_conserved
iORF_157795	MSH-587-1	SpC	1	27	ordered_Spar_15	198673	198699	+	0	4_divergent
iORF_157797	MSH-587-1	SpC	0	97	ordered_Spar_15	198689	198785	-	6	5_SpeGroup
iORF_157798	MSH-587-1	SpC	1	96	ordered_Spar_15	198690	198785	-	6	6_polymorphic
iORF_157799	MSH-587-1	SpC	1	33	ordered_Spar_15	198694	198726	-	3	6_polymorphic
iORF_157800	MSH-587-1	SpC	0	92	ordered_Spar_15	198694	198785	-	6	6_polymorphic
iORF_157801	MSH-587-1	SpC	0	26	ordered_Spar_15	198701	198726	-	3	6_polymorphic
iORF_157802	MSH-587-1	SpC	0	81	ordered_Spar_15	198701	198781	-	6	7_ancest
iORF_157803	MSH-587-1	SpC	0	85	ordered_Spar_15	198701	198785	-	6	6_polymorphic
iORF_157805	MSH-587-1	SpC	0	37	ordered_Spar_15	198720	198756	+	3	6_polymorphic
iORF_157806	MSH-587-1	SpC	0	70	ordered_Spar_15	198720	198789	+	3	6_polymorphic
iORF_157810	MSH-587-1	SpC	1	12	ordered_Spar_15	198770	198781	-	0	6_polymorphic
iORF_157821	MSH-587-1	SpC	1	51	ordered_Spar_15	201067	201117	-	0	3_pPar
iORF_157822	MSH-587-1	SpC	1	21	ordered_Spar_15	201093	201113	-	0	3_pPar
iORF_157824	MSH-587-1	SpC	0	69	ordered_Spar_15	201104	201172	+	4	5_SpeGroup
iORF_157827	MSH-587-1	SpC	1	21	ordered_Spar_15	201117	201137	-	3	4_divergent
iORF_157830	MSH-587-1	SpC	1	36	ordered_Spar_15	201169	201204	+	0	4_divergent
iORF_157831	MSH-587-1	SpC	0	70	ordered_Spar_15	201169	201238	+	0	5_SpeGroup
iORF_157832	MSH-587-1	SpC	0	36	ordered_Spar_15	201192	201227	+	0	5_SpeGroup
iORF_157835	MSH-587-1	SpC	1	39	ordered_Spar_15	201232	201270	-	0	6_polymorphic
iORF_157837	MSH-587-1	SpC	0	42	ordered_Spar_15	201240	201281	+	0	6_polymorphic
iORF_157838	MSH-587-1	SpC	1	132	ordered_Spar_15	201240	201371	+	1	6_polymorphic
iORF_157839	MSH-587-1	SpC	0	9	ordered_Spar_15	201262	201270	-	0	6_polymorphic
iORF_157840	MSH-587-1	SpC	1	12	ordered_Spar_15	201298	201309	-	0	1_conserved
iORF_157845	MSH-587-1	SpC	0	45	ordered_Spar_15	201338	201382	-	1	5_SpeGroup
iORF_157846	MSH-587-1	SpC	0	9	ordered_Spar_15	201363	201371	+	0	6_polymorphic
iORF_157847	MSH-587-1	SpC	1	15	ordered_Spar_15	201368	201382	-	0	4_divergent
iORF_157849	MSH-587-1	SpC	1	30	ordered_Spar_15	201401	201430	+	0	1_conserved
iORF_157855	MSH-587-1	SpC	1	21	ordered_Spar_15	201503	201523	+	0	1_conserved
iORF_157857	MSH-587-1	SpC	0	91	ordered_Spar_15	201527	201617	-	1	6_polymorphic
iORF_157860	MSH-587-1	SpC	1	81	ordered_Spar_15	201537	201617	-	1	6_polymorphic
iORF_157865	MSH-587-1	SpC	0	98	ordered_Spar_15	201563	201660	+	2	5_SpeGroup
iORF_157866	MSH-587-1	SpC	1	114	ordered_Spar_15	201563	201676	+	2	4_divergent
iORF_157867	MSH-587-1	SpC	1	27	ordered_Spar_15	201582	201608	+	0	3_pPar
iORF_157873	MSH-587-1	SpC	0	103	ordered_Spar_15	201648	201750	+	2	5_SpeGroup
iORF_157876	MSH-587-1	SpC	1	18	ordered_Spar_15	201679	201696	-	0	1_conserved
iORF_157877	MSH-587-1	SpC	0	12	ordered_Spar_15	201734	201745	-	0	5_SpeGroup
iORF_157878	MSH-587-1	SpC	1	12	ordered_Spar_15	201734	201745	-	1	4_divergent
iORF_157927	MSH-587-1	SpC	1	12	ordered_Spar_15	203336	203347	-	0	6_polymorphic
iORF_157880	MSH-587-1	SpC	1	15	ordered_Spar_15	203454	203468	-	0	3_pPar
iORF_157883	MSH-587-1	SpC	1	33	ordered_Spar_15	203482	203514	-	0	3_pPar
iORF_157884	MSH-587-1	SpC	1	39	ordered_Spar_15	203504	203542	+	0	5_SpeGroup
iORF_157885	MSH-587-1	SpC	1	54	ordered_Spar_15	203514	203567	-	0	4_divergent
iORF_157886	MSH-587-1	SpC	0	40	ordered_Spar_15	203528	203567	-	0	5_SpeGroup
iORF_157887	MSH-587-1	SpC	1	129	ordered_Spar_15	203528	203656	-	1	4_divergent
iORF_157889	MSH-587-1	SpC	1	51	ordered_Spar_15	203542	203592	+	0	4_divergent
iORF_157891	MSH-587-1	SpC	0	192	ordered_Spar_15	203542	203733	+	1	5_SpeGroup
iORF_157893	MSH-587-1	SpC	0	45	ordered_Spar_15	203614	203658	-	1	5_SpeGroup
iORF_157894	MSH-587-1	SpC	0	51	ordered_Spar_15	203637	203687	-	0	5_SpeGroup
iORF_157895	MSH-587-1	SpC	0	81	ordered_Spar_15	203637	203717	-	0	4_divergent
iORF_157899	MSH-587-1	SpC	1	36	ordered_Spar_15	203657	203692	+	0	1_conserved
iORF_157903	MSH-587-1	SpC	1	123	ordered_Spar_15	203689	203811	-	0	1_conserved
iORF_157904	MSH-587-1	SpC	1	18	ordered_Spar_15	203700	203717	-	0	4_divergent
iORF_157905	MSH-587-1	SpC	0	96	ordered_Spar_15	203720	203815	+	0	5_SpeGroup
iORF_157906	MSH-587-1	SpC	1	57	ordered_Spar_15	203730	203786	-	0	1_conserved
iORF_157908	MSH-587-1	SpC	1	186	ordered_Spar_15	203740	203925	+	0	6_polymorphic
iORF_157909	MSH-587-1	SpC	0	283	ordered_Spar_15	203740	204022	+	1	6_polymorphic
iORF_157910	MSH-587-1	SpC	1	60	ordered_Spar_15	203786	203845	-	0	1_conserved
iORF_157911	MSH-587-1	SpC	1	60	ordered_Spar_15	203799	203858	+	0	1_conserved
iORF_157913	MSH-587-1	SpC	0	91	ordered_Spar_15	203850	203940	-	0	6_polymorphic
iORF_157915	MSH-587-1	SpC	0	18	ordered_Spar_15	203858	203875	+	0	5_SpeGroup
iORF_157916	MSH-587-1	SpC	1	27	ordered_Spar_15	203858	203884	+	0	4_divergent
iORF_157917	MSH-587-1	SpC	1	33	ordered_Spar_15	203908	203940	-	0	6_polymorphic
iORF_157922	MSH-587-1	SpC	1	90	ordered_Spar_15	203933	204022	+	1	6_polymorphic
iORF_157923	MSH-587-1	SpC	0	143	ordered_Spar_15	203933	204075	+	1	5_SpeGroup
iORF_157924	MSH-587-1	SpC	1	51	ordered_Spar_15	203959	204009	-	1	4_divergent
iORF_157925	MSH-587-1	SpC	0	107	ordered_Spar_15	203959	204065	-	1	5_SpeGroup
iORF_157926	MSH-587-1	SpC	0	62	ordered_Spar_15	203961	204022	+	1	5_SpeGroup
iORF_157928	MSH-587-1	SpC	1	84	ordered_Spar_15	203982	204065	-	0	4_divergent
iORF_157929	MSH-587-1	SpC	0	92	ordered_Spar_15	203982	204073	-	0	4_divergent
iORF_157930	MSH-587-1	SpC	0	14	ordered_Spar_15	203996	204009	-	0	5_SpeGroup
iORF_157931	MSH-587-1	SpC	1	78	ordered_Spar_15	203996	204073	-	0	4_divergent
iORF_157942	MSH-587-1	SpC	1	186	ordered_Spar_15	205361	205546	-	10	6_polymorphic
iORF_157945	MSH-587-1	SpC	0	69	ordered_Spar_15	205361	205429	-	6	6_polymorphic
iORF_157952	MSH-587-1	SpC	1	27	ordered_Spar_15	205393	205419	-	0	3_pPar
iORF_157954	MSH-587-1	SpC	1	18	ordered_Spar_15	205430	205447	+	0	6_polymorphic
iORF_157955	MSH-587-1	SpC	0	27	ordered_Spar_15	205430	205456	+	0	6_polymorphic
iORF_157956	MSH-587-1	SpC	1	18	ordered_Spar_15	205434	205451	+	0	4_divergent
iORF_157933	MSH-587-1	SpC	0	12	ordered_Spar_15	205440	205451	+	0	5_SpeGroup
iORF_157934	MSH-587-1	SpC	0	102	ordered_Spar_15	205445	205546	-	4	6_polymorphic
iORF_157935	MSH-587-1	SpC	1	15	ordered_Spar_15	205453	205467	-	0	1_conserved
iORF_157936	MSH-587-1	SpC	0	83	ordered_Spar_15	205464	205546	-	4	6_polymorphic
iORF_157939	MSH-587-1	SpC	0	72	ordered_Spar_15	205475	205546	-	4	6_polymorphic
iORF_157940	MSH-587-1	SpC	0	53	ordered_Spar_15	205509	205561	-	1	5_SpeGroup
iORF_157941	MSH-587-1	SpC	1	96	ordered_Spar_15	205509	205604	-	11	4_divergent
iORF_157947	MSH-587-1	SpC	0	62	ordered_Spar_15	205543	205604	-	11	5_SpeGroup
iORF_157977	MSH-587-1	SpC	1	21	ordered_Spar_15	207760	207780	+	0	6_polymorphic
iORF_157966	MSH-587-1	SpC	1	27	ordered_Spar_15	207777	207803	-	0	4_divergent
iORF_157971	MSH-587-1	SpC	1	30	ordered_Spar_15	207802	207831	+	0	6_polymorphic
iORF_157972	MSH-587-1	SpC	0	66	ordered_Spar_15	207804	207869	-	0	6_polymorphic
iORF_157973	MSH-587-1	SpC	1	57	ordered_Spar_15	207809	207865	-	0	5_SpeGroup
iORF_157974	MSH-587-1	SpC	0	21	ordered_Spar_15	207811	207831	+	0	6_polymorphic
iORF_157975	MSH-587-1	SpC	0	54	ordered_Spar_15	207812	207865	-	0	4_divergent
iORF_157976	MSH-587-1	SpC	1	18	ordered_Spar_15	207817	207834	-	0	4_divergent
iORF_157957	MSH-587-1	SpC	0	40	ordered_Spar_15	207854	207893	+	0	6_polymorphic
iORF_157958	MSH-587-1	SpC	0	77	ordered_Spar_15	207854	207930	+	0	6_polymorphic
iORF_157959	MSH-587-1	SpC	1	105	ordered_Spar_15	207854	207958	+	2	5_SpeGroup
iORF_157960	MSH-587-1	SpC	0	238	ordered_Spar_15	207854	208091	+	2	5_SpeGroup
iORF_157961	MSH-587-1	SpC	1	72	ordered_Spar_15	207953	208024	-	0	1_conserved
iORF_157962	MSH-587-1	SpC	1	9	ordered_Spar_15	207955	207963	+	0	6_polymorphic
iORF_157963	MSH-587-1	SpC	1	132	ordered_Spar_15	207960	208091	+	0	4_divergent
iORF_157967	MSH-587-1	SpC	0	9	ordered_Spar_15	208025	208033	+	0	5_SpeGroup
iORF_157989	MSH-587-1	SpC	1	36	ordered_Spar_15	209102	209137	+	0	1_conserved
iORF_158564	MSH-587-1	SpC	1	9	ordered_Spar_15	216893	216901	+	0	4_divergent
iORF_158507	MSH-587-1	SpC	1	9	ordered_Spar_15	216950	216958	+	0	4_divergent
iORF_158509	MSH-587-1	SpC	1	39	ordered_Spar_15	216963	217001	+	0	3_pPar
iORF_158512	MSH-587-1	SpC	1	54	ordered_Spar_15	217034	217087	+	5	5_SpeGroup
iORF_158517	MSH-587-1	SpC	1	51	ordered_Spar_15	217065	217115	-	1	3_pPar
iORF_158543	MSH-587-1	SpC	0	48	ordered_Spar_15	217401	217448	+	0	5_SpeGroup
iORF_158544	MSH-587-1	SpC	1	78	ordered_Spar_15	217401	217478	+	0	6_polymorphic
iORF_158549	MSH-587-1	SpC	1	45	ordered_Spar_15	217441	217485	+	0	3_pPar
iORF_158550	MSH-587-1	SpC	0	12	ordered_Spar_15	217449	217460	-	0	6_polymorphic
iORF_158551	MSH-587-1	SpC	1	87	ordered_Spar_15	217449	217535	-	5	5_SpeGroup
iORF_158552	MSH-587-1	SpC	0	141	ordered_Spar_15	217449	217589	-	5	6_polymorphic
iORF_158554	MSH-587-1	SpC	1	78	ordered_Spar_15	217463	217540	+	5	4_divergent
iORF_158555	MSH-587-1	SpC	0	112	ordered_Spar_15	217463	217574	+	5	5_SpeGroup
iORF_158557	MSH-587-1	SpC	0	117	ordered_Spar_15	217473	217589	-	5	6_polymorphic
iORF_158558	MSH-587-1	SpC	0	43	ordered_Spar_15	217498	217540	+	5	5_SpeGroup
iORF_158559	MSH-587-1	SpC	1	60	ordered_Spar_15	217498	217557	+	5	4_divergent
iORF_158560	MSH-587-1	SpC	1	36	ordered_Spar_15	217537	217572	-	0	1_conserved
iORF_158561	MSH-587-1	SpC	1	36	ordered_Spar_15	217554	217589	-	0	4_divergent
iORF_158565	MSH-587-1	SpC	1	12	ordered_Spar_15	217620	217631	+	2	3_pPar
iORF_158567	MSH-587-1	SpC	1	24	ordered_Spar_15	217631	217654	+	0	3_pPar
iORF_158568	MSH-587-1	SpC	0	9	ordered_Spar_15	217637	217645	-	0	6_polymorphic
iORF_158569	MSH-587-1	SpC	0	139	ordered_Spar_15	217723	217861	-	7	6_polymorphic
iORF_158571	MSH-587-1	SpC	0	12	ordered_Spar_15	217738	217749	+	0	6_polymorphic
iORF_158572	MSH-587-1	SpC	1	51	ordered_Spar_15	217754	217804	-	2	5_SpeGroup
iORF_158573	MSH-587-1	SpC	0	108	ordered_Spar_15	217754	217861	-	7	6_polymorphic
iORF_158574	MSH-587-1	SpC	0	41	ordered_Spar_15	217764	217804	-	2	5_SpeGroup
iORF_158576	MSH-587-1	SpC	0	68	ordered_Spar_15	217794	217861	-	5	5_SpeGroup
iORF_158496	MSH-587-1	SpC	0	102	ordered_Spar_15	217797	217898	+	5	6_polymorphic
iORF_158499	MSH-587-1	SpC	1	39	ordered_Spar_15	217860	217898	+	0	6_polymorphic
iORF_158500	MSH-587-1	SpC	1	9	ordered_Spar_15	217870	217878	+	0	1_conserved
iORF_158501	MSH-587-1	SpC	1	15	ordered_Spar_15	217879	217893	+	0	4_divergent
iORF_158502	MSH-587-1	SpC	0	87	ordered_Spar_15	217879	217965	+	0	5_SpeGroup
iORF_158503	MSH-587-1	SpC	1	75	ordered_Spar_15	217895	217969	-	0	6_polymorphic
iORF_158504	MSH-587-1	SpC	0	86	ordered_Spar_15	217895	217980	-	1	6_polymorphic
iORF_158505	MSH-587-1	SpC	1	81	ordered_Spar_15	217900	217980	-	1	6_polymorphic
iORF_158506	MSH-587-1	SpC	0	28	ordered_Spar_15	217953	217980	-	1	5_SpeGroup
iORF_158624	MSH-587-1	SpC	1	21	ordered_Spar_15	219185	219205	+	0	1_conserved
iORF_158614	MSH-587-1	SpC	1	12	ordered_Spar_15	219216	219227	+	0	1_conserved
iORF_158594	MSH-587-1	SpC	0	21	ordered_Spar_15	219313	219333	+	0	5_SpeGroup
iORF_158595	MSH-587-1	SpC	1	18	ordered_Spar_15	219336	219353	+	0	1_conserved
iORF_158596	MSH-587-1	SpC	1	18	ordered_Spar_15	219344	219361	+	0	4_divergent
iORF_158597	MSH-587-1	SpC	0	211	ordered_Spar_15	219344	219554	+	4	5_SpeGroup
iORF_158598	MSH-587-1	SpC	1	102	ordered_Spar_15	219354	219455	-	3	5_SpeGroup
iORF_158599	MSH-587-1	SpC	0	88	ordered_Spar_15	219368	219455	-	3	6_polymorphic
iORF_158600	MSH-587-1	SpC	0	59	ordered_Spar_15	219375	219433	+	3	6_polymorphic
iORF_158601	MSH-587-1	SpC	0	97	ordered_Spar_15	219375	219471	+	4	6_polymorphic
iORF_158603	MSH-587-1	SpC	1	180	ordered_Spar_15	219375	219554	+	4	5_SpeGroup
iORF_158606	MSH-587-1	SpC	0	56	ordered_Spar_15	219400	219455	-	3	6_polymorphic
iORF_158607	MSH-587-1	SpC	1	93	ordered_Spar_15	219448	219540	-	1	5_SpeGroup
iORF_158610	MSH-587-1	SpC	0	23	ordered_Spar_15	219455	219477	-	1	5_SpeGroup
iORF_158612	MSH-587-1	SpC	0	78	ordered_Spar_15	219477	219554	+	0	5_SpeGroup
iORF_158613	MSH-587-1	SpC	1	54	ordered_Spar_15	219517	219570	+	0	6_polymorphic
iORF_158615	MSH-587-1	SpC	0	15	ordered_Spar_15	219526	219540	-	0	7_ancest
iORF_158616	MSH-587-1	SpC	0	9	ordered_Spar_15	219532	219540	-	0	6_polymorphic
iORF_158619	MSH-587-1	SpC	1	24	ordered_Spar_15	219558	219581	+	0	3_pPar
iORF_158620	MSH-587-1	SpC	1	21	ordered_Spar_15	219564	219584	-	0	6_polymorphic
iORF_158626	MSH-587-1	SpC	0	54	ordered_Spar_15	219602	219655	-	2	5_SpeGroup
iORF_158627	MSH-587-1	SpC	1	24	ordered_Spar_15	219634	219657	-	2	5_SpeGroup
iORF_158636	MSH-587-1	SpC	0	48	ordered_Spar_15	219754	219801	+	1	6_polymorphic
iORF_158639	MSH-587-1	SpC	1	81	ordered_Spar_15	219773	219853	-	0	3_pPar
iORF_158640	MSH-587-1	SpC	1	12	ordered_Spar_15	219776	219787	+	0	3_pPar
iORF_158643	MSH-587-1	SpC	1	87	ordered_Spar_15	219791	219877	+	2	5_SpeGroup
iORF_158645	MSH-587-1	SpC	1	24	ordered_Spar_15	219814	219837	-	0	1_conserved
iORF_158646	MSH-587-1	SpC	0	51	ordered_Spar_15	219819	219869	-	2	5_SpeGroup
iORF_158647	MSH-587-1	SpC	0	42	ordered_Spar_15	219836	219877	+	2	4_divergent
iORF_158662	MSH-587-1	SpC	1	81	ordered_Spar_15	220143	220223	+	6	3_pPar
iORF_158578	MSH-587-1	SpC	1	165	ordered_Spar_15	220216	220380	+	1	6_polymorphic
iORF_158579	MSH-587-1	SpC	0	169	ordered_Spar_15	220216	220384	+	1	5_SpeGroup
iORF_158580	MSH-587-1	SpC	0	182	ordered_Spar_15	220216	220397	+	3	6_polymorphic
iORF_158581	MSH-587-1	SpC	1	24	ordered_Spar_15	220220	220243	+	0	3_pPar
iORF_158583	MSH-587-1	SpC	1	36	ordered_Spar_15	220240	220275	-	0	3_pPar
iORF_158585	MSH-587-1	SpC	0	87	ordered_Spar_15	220253	220339	-	0	5_SpeGroup
iORF_158588	MSH-587-1	SpC	0	95	ordered_Spar_15	220296	220390	-	3	6_polymorphic
iORF_158591	MSH-587-1	SpC	0	49	ordered_Spar_15	220342	220390	-	3	7_ancest
iORF_158592	MSH-587-1	SpC	1	30	ordered_Spar_15	220361	220390	-	3	6_polymorphic
iORF_158686	MSH-587-1	SpC	1	54	ordered_Spar_15	223819	223872	+	1	4_divergent
iORF_158687	MSH-587-1	SpC	0	96	ordered_Spar_15	223819	223914	+	1	5_SpeGroup
iORF_158669	MSH-587-1	SpC	1	123	ordered_Spar_15	223990	224112	-	5	5_SpeGroup
iORF_158672	MSH-587-1	SpC	0	82	ordered_Spar_15	224008	224089	+	1	5_SpeGroup
iORF_158673	MSH-587-1	SpC	0	72	ordered_Spar_15	224037	224108	-	0	5_SpeGroup
iORF_158674	MSH-587-1	SpC	0	75	ordered_Spar_15	224037	224111	-	1	6_polymorphic
iORF_158675	MSH-587-1	SpC	0	75	ordered_Spar_15	224037	224111	-	3	6_polymorphic
iORF_158676	MSH-587-1	SpC	0	72	ordered_Spar_15	224041	224112	-	4	7_ancest
iORF_158677	MSH-587-1	SpC	1	24	ordered_Spar_15	224049	224072	+	0	3_pPar
iORF_158678	MSH-587-1	SpC	0	9	ordered_Spar_15	224100	224108	-	0	5_SpeGroup
iORF_158710	MSH-587-1	SpC	1	24	ordered_Spar_15	225691	225714	+	0	6_polymorphic
iORF_158697	MSH-587-1	SpC	1	66	ordered_Spar_15	225711	225776	-	0	6_polymorphic
iORF_158698	MSH-587-1	SpC	1	54	ordered_Spar_15	225719	225772	+	0	3_pPar
iORF_158803	MSH-587-1	SpC	1	24	ordered_Spar_15	226984	227007	+	0	4_divergent
iORF_158804	MSH-587-1	SpC	0	30	ordered_Spar_15	226984	227013	+	0	5_SpeGroup
iORF_158812	MSH-587-1	SpC	1	45	ordered_Spar_15	227089	227133	+	2	4_divergent
iORF_158813	MSH-587-1	SpC	0	32	ordered_Spar_15	227095	227126	+	2	5_SpeGroup
iORF_158814	MSH-587-1	SpC	0	33	ordered_Spar_15	227101	227133	+	1	5_SpeGroup
iORF_158771	MSH-587-1	SpC	1	279	ordered_Spar_15	228405	228683	+	6	5_SpeGroup
iORF_158777	MSH-587-1	SpC	1	114	ordered_Spar_15	228509	228622	-	0	3_pPar
iORF_158778	MSH-587-1	SpC	1	45	ordered_Spar_15	228538	228582	+	0	3_pPar
iORF_158785	MSH-587-1	SpC	0	93	ordered_Spar_15	228761	228853	-	1	5_SpeGroup
iORF_158786	MSH-587-1	SpC	1	114	ordered_Spar_15	228761	228874	-	2	4_divergent
iORF_158789	MSH-587-1	SpC	0	35	ordered_Spar_15	228840	228874	-	1	5_SpeGroup
iORF_158790	MSH-587-1	SpC	0	75	ordered_Spar_15	228840	228914	-	3	6_polymorphic
iORF_158791	MSH-587-1	SpC	1	75	ordered_Spar_15	228853	228927	-	3	6_polymorphic
iORF_158792	MSH-587-1	SpC	0	66	ordered_Spar_15	228859	228924	-	2	5_SpeGroup
iORF_158793	MSH-587-1	SpC	0	69	ordered_Spar_15	228859	228927	-	2	6_polymorphic
iORF_158795	MSH-587-1	SpC	1	66	ordered_Spar_15	228924	228989	-	3	5_SpeGroup
iORF_158797	MSH-587-1	SpC	0	48	ordered_Spar_15	228971	229018	-	0	5_SpeGroup
iORF_158851	MSH-587-1	SpC	1	15	ordered_Spar_15	232423	232437	-	0	3_pPar
iORF_158853	MSH-587-1	SpC	1	30	ordered_Spar_15	232456	232485	+	1	3_pPar
iORF_158855	MSH-587-1	SpC	0	27	ordered_Spar_15	232482	232508	-	0	5_SpeGroup
iORF_158831	MSH-587-1	SpC	1	15	ordered_Spar_15	232494	232508	-	0	4_divergent
iORF_158834	MSH-587-1	SpC	0	12	ordered_Spar_15	232505	232516	-	0	5_SpeGroup
iORF_158835	MSH-587-1	SpC	0	9	ordered_Spar_15	232508	232516	-	0	5_SpeGroup
iORF_158840	MSH-587-1	SpC	1	39	ordered_Spar_15	232581	232619	-	0	6_polymorphic
iORF_158841	MSH-587-1	SpC	0	132	ordered_Spar_15	232581	232712	-	1	6_polymorphic
iORF_158842	MSH-587-1	SpC	1	42	ordered_Spar_15	232589	232630	-	0	1_conserved
iORF_158843	MSH-587-1	SpC	0	9	ordered_Spar_15	232613	232621	+	0	5_SpeGroup
iORF_158844	MSH-587-1	SpC	0	37	ordered_Spar_15	232613	232649	+	0	6_polymorphic
iORF_158845	MSH-587-1	SpC	0	107	ordered_Spar_15	232613	232719	+	1	6_polymorphic
iORF_158846	MSH-587-1	SpC	1	117	ordered_Spar_15	232613	232729	+	1	5_SpeGroup
iORF_158847	MSH-587-1	SpC	0	86	ordered_Spar_15	232627	232712	-	1	6_polymorphic
iORF_158848	MSH-587-1	SpC	0	75	ordered_Spar_15	232638	232712	-	1	5_SpeGroup
iORF_158849	MSH-587-1	SpC	1	30	ordered_Spar_15	232642	232671	+	0	3_pPar
iORF_158850	MSH-587-1	SpC	1	45	ordered_Spar_15	232668	232712	-	1	5_SpeGroup
iORF_158870	MSH-587-1	SpC	0	51	ordered_Spar_15	235144	235194	+	0	5_SpeGroup
iORF_158861	MSH-587-1	SpC	1	15	ordered_Spar_15	235248	235262	+	0	4_divergent
iORF_158864	MSH-587-1	SpC	1	42	ordered_Spar_15	235280	235321	-	0	3_pPar
iORF_158867	MSH-587-1	SpC	0	75	ordered_Spar_15	235339	235413	-	0	5_SpeGroup
iORF_158868	MSH-587-1	SpC	1	30	ordered_Spar_15	235369	235398	-	0	4_divergent
iORF_158875	MSH-587-1	SpC	0	18	ordered_Spar_15	236610	236627	-	0	5_SpeGroup
iORF_158876	MSH-587-1	SpC	0	69	ordered_Spar_15	236611	236679	-	0	5_SpeGroup
iORF_158879	MSH-587-1	SpC	1	27	ordered_Spar_15	236642	236668	-	0	3_pPar
iORF_158881	MSH-587-1	SpC	0	56	ordered_Spar_15	236678	236733	+	6	6_polymorphic
iORF_158882	MSH-587-1	SpC	0	57	ordered_Spar_15	236678	236734	+	9	6_polymorphic
iORF_158885	MSH-587-1	SpC	1	12	ordered_Spar_15	236682	236693	+	0	1_conserved
iORF_158886	MSH-587-1	SpC	0	77	ordered_Spar_15	236688	236764	-	9	6_polymorphic
iORF_158887	MSH-587-1	SpC	0	12	ordered_Spar_15	236699	236710	-	0	6_polymorphic
iORF_158888	MSH-587-1	SpC	1	66	ordered_Spar_15	236699	236764	-	9	6_polymorphic
iORF_158894	MSH-587-1	SpC	0	40	ordered_Spar_15	236755	236794	+	0	5_SpeGroup
iORF_158895	MSH-587-1	SpC	0	46	ordered_Spar_15	236755	236800	+	0	5_SpeGroup
iORF_158896	MSH-587-1	SpC	1	93	ordered_Spar_15	236755	236847	+	0	5_SpeGroup
iORF_158897	MSH-587-1	SpC	0	31	ordered_Spar_15	236763	236793	+	0	4_divergent
iORF_158898	MSH-587-1	SpC	1	42	ordered_Spar_15	236763	236804	+	0	5_SpeGroup
iORF_158899	MSH-587-1	SpC	0	85	ordered_Spar_15	236763	236847	+	0	5_SpeGroup
iORF_158954	MSH-587-1	SpC	1	24	ordered_Spar_15	238284	238307	+	1	3_pPar
iORF_158904	MSH-587-1	SpC	0	21	ordered_Spar_15	238370	238390	+	0	6_polymorphic
iORF_158906	MSH-587-1	SpC	0	52	ordered_Spar_15	238370	238421	+	0	6_polymorphic
iORF_158919	MSH-587-1	SpC	0	207	ordered_Spar_15	238440	238646	-	0	5_SpeGroup
iORF_158921	MSH-587-1	SpC	0	186	ordered_Spar_15	238461	238646	-	0	6_polymorphic
iORF_158923	MSH-587-1	SpC	0	68	ordered_Spar_15	238467	238534	+	0	6_polymorphic
iORF_158924	MSH-587-1	SpC	0	84	ordered_Spar_15	238467	238550	+	0	6_polymorphic
iORF_158925	MSH-587-1	SpC	0	103	ordered_Spar_15	238467	238569	+	0	6_polymorphic
iORF_158926	MSH-587-1	SpC	0	144	ordered_Spar_15	238470	238613	-	0	6_polymorphic
iORF_158927	MSH-587-1	SpC	1	177	ordered_Spar_15	238470	238646	-	0	6_polymorphic
iORF_158930	MSH-587-1	SpC	1	18	ordered_Spar_15	238486	238503	+	0	6_polymorphic
iORF_158931	MSH-587-1	SpC	0	19	ordered_Spar_15	238486	238504	+	0	6_polymorphic
iORF_158932	MSH-587-1	SpC	0	20	ordered_Spar_15	238486	238505	+	0	6_polymorphic
iORF_158939	MSH-587-1	SpC	1	30	ordered_Spar_15	238521	238550	+	0	6_polymorphic
iORF_158940	MSH-587-1	SpC	0	102	ordered_Spar_15	238541	238642	-	0	5_SpeGroup
iORF_158953	MSH-587-1	SpC	1	15	ordered_Spar_15	238720	238734	-	0	1_conserved
iORF_158955	MSH-587-1	SpC	0	145	ordered_Spar_15	239360	239504	-	1	5_SpeGroup
iORF_158956	MSH-587-1	SpC	1	15	ordered_Spar_15	239374	239388	+	0	3_pPar
iORF_158957	MSH-587-1	SpC	1	141	ordered_Spar_15	239390	239530	+	1	5_SpeGroup
iORF_158958	MSH-587-1	SpC	0	149	ordered_Spar_15	239390	239538	+	1	6_polymorphic
iORF_158959	MSH-587-1	SpC	0	181	ordered_Spar_15	239390	239570	+	2	6_polymorphic
iORF_158960	MSH-587-1	SpC	1	60	ordered_Spar_15	239445	239504	-	0	4_divergent
iORF_158965	MSH-587-1	SpC	0	99	ordered_Spar_15	239567	239665	-	0	4_divergent
iORF_158969	MSH-587-1	SpC	0	102	ordered_Spar_15	239607	239708	-	0	5_SpeGroup
iORF_158970	MSH-587-1	SpC	1	138	ordered_Spar_15	239607	239744	-	0	4_divergent
iORF_158971	MSH-587-1	SpC	1	78	ordered_Spar_15	239616	239693	+	0	4_divergent
iORF_158974	MSH-587-1	SpC	0	30	ordered_Spar_15	239664	239693	+	0	5_SpeGroup
iORF_158977	MSH-587-1	SpC	1	48	ordered_Spar_15	239690	239737	-	0	4_divergent
iORF_158978	MSH-587-1	SpC	1	36	ordered_Spar_15	239697	239732	+	0	4_divergent
iORF_158979	MSH-587-1	SpC	0	24	ordered_Spar_15	239709	239732	+	0	5_SpeGroup
iORF_158980	MSH-587-1	SpC	0	12	ordered_Spar_15	239743	239754	+	0	5_SpeGroup
iORF_158981	MSH-587-1	SpC	1	42	ordered_Spar_15	239743	239784	+	0	4_divergent
iORF_159010	MSH-587-1	SpC	0	9	ordered_Spar_15	240281	240289	-	0	4_divergent
iORF_159012	MSH-587-1	SpC	1	72	ordered_Spar_15	240281	240352	-	1	5_SpeGroup
iORF_159024	MSH-587-1	SpC	0	104	ordered_Spar_15	240286	240389	-	2	4_divergent
iORF_159028	MSH-587-1	SpC	1	18	ordered_Spar_15	240286	240303	-	0	5_SpeGroup
iORF_159041	MSH-587-1	SpC	1	90	ordered_Spar_15	240300	240389	-	2	5_SpeGroup
iORF_159043	MSH-587-1	SpC	0	53	ordered_Spar_15	240300	240352	-	1	4_divergent
iORF_159057	MSH-587-1	SpC	1	33	ordered_Spar_15	240351	240383	+	1	3_pPar
iORF_158995	MSH-587-1	SpC	1	9	ordered_Spar_15	240388	240396	+	0	1_conserved
iORF_158996	MSH-587-1	SpC	1	12	ordered_Spar_15	240400	240411	-	0	1_conserved
iORF_158997	MSH-587-1	SpC	1	9	ordered_Spar_15	240428	240436	+	0	1_conserved
iORF_158998	MSH-587-1	SpC	1	9	ordered_Spar_15	240433	240441	-	0	4_divergent
iORF_159013	MSH-587-1	SpC	1	12	ordered_Spar_15	240504	240515	-	0	4_divergent
iORF_159039	MSH-587-1	SpC	0	26	ordered_Spar_15	240625	240650	-	1	4_divergent
iORF_159040	MSH-587-1	SpC	1	21	ordered_Spar_15	240630	240650	-	1	5_SpeGroup
iORF_159042	MSH-587-1	SpC	0	18	ordered_Spar_15	240668	240685	-	0	5_SpeGroup
iORF_159045	MSH-587-1	SpC	0	30	ordered_Spar_15	240684	240713	+	0	5_SpeGroup
iORF_159046	MSH-587-1	SpC	1	9	ordered_Spar_15	240710	240718	+	0	6_polymorphic
iORF_159049	MSH-587-1	SpC	0	21	ordered_Spar_15	240734	240754	+	0	5_SpeGroup
iORF_159050	MSH-587-1	SpC	0	106	ordered_Spar_15	240755	240860	-	2	5_SpeGroup
iORF_159051	MSH-587-1	SpC	1	99	ordered_Spar_15	240762	240860	-	2	4_divergent
iORF_159052	MSH-587-1	SpC	1	36	ordered_Spar_15	240777	240812	+	2	4_divergent
iORF_159053	MSH-587-1	SpC	0	94	ordered_Spar_15	240777	240870	+	2	6_polymorphic
iORF_159055	MSH-587-1	SpC	1	27	ordered_Spar_15	240894	240920	-	0	1_conserved
iORF_159062	MSH-587-1	SpC	1	9	ordered_Spar_15	241834	241842	-	0	3_pPar
iORF_159065	MSH-587-1	SpC	0	84	ordered_Spar_15	241839	241922	-	5	6_polymorphic
iORF_159069	MSH-587-1	SpC	1	123	ordered_Spar_15	241851	241973	+	5	3_pPar
iORF_159071	MSH-587-1	SpC	1	9	ordered_Spar_15	241898	241906	+	0	1_conserved
iORF_159073	MSH-587-1	SpC	1	42	ordered_Spar_15	241903	241944	+	0	3_pPar
iORF_159075	MSH-587-1	SpC	0	86	ordered_Spar_15	241924	242009	-	4	4_divergent
iORF_159076	MSH-587-1	SpC	0	45	ordered_Spar_15	241941	241985	-	0	4_divergent
iORF_159077	MSH-587-1	SpC	1	69	ordered_Spar_15	241941	242009	-	4	5_SpeGroup
iORF_159079	MSH-587-1	SpC	1	12	ordered_Spar_15	241958	241969	-	0	3_pPar
iORF_159083	MSH-587-1	SpC	1	57	ordered_Spar_15	242033	242089	-	0	3_pPar
iORF_159085	MSH-587-1	SpC	1	12	ordered_Spar_15	242094	242105	-	0	1_conserved
iORF_159086	MSH-587-1	SpC	1	39	ordered_Spar_15	242098	242136	+	0	1_conserved
iORF_159088	MSH-587-1	SpC	1	33	ordered_Spar_15	242118	242150	-	0	1_conserved
iORF_159090	MSH-587-1	SpC	1	12	ordered_Spar_15	242158	242169	-	0	4_divergent
iORF_159091	MSH-587-1	SpC	1	15	ordered_Spar_15	242169	242183	-	0	1_conserved
iORF_159093	MSH-587-1	SpC	1	21	ordered_Spar_15	242186	242206	-	0	4_divergent
iORF_159094	MSH-587-1	SpC	0	80	ordered_Spar_15	242186	242265	-	3	5_SpeGroup
iORF_159095	MSH-587-1	SpC	1	54	ordered_Spar_15	242199	242252	-	3	4_divergent
iORF_159097	MSH-587-1	SpC	0	47	ordered_Spar_15	242206	242252	-	3	5_SpeGroup
iORF_159098	MSH-587-1	SpC	1	60	ordered_Spar_15	242206	242265	-	3	4_divergent
iORF_159175	MSH-587-1	SpC	1	78	ordered_Spar_15	244684	244761	+	0	3_pPar
iORF_159104	MSH-587-1	SpC	1	12	ordered_Spar_15	244724	244735	+	0	3_pPar
iORF_159105	MSH-587-1	SpC	1	12	ordered_Spar_15	244732	244743	-	0	1_conserved
iORF_159108	MSH-587-1	SpC	0	35	ordered_Spar_15	244777	244811	+	2	5_SpeGroup
iORF_159110	MSH-587-1	SpC	1	87	ordered_Spar_15	244777	244863	+	3	4_divergent
iORF_159111	MSH-587-1	SpC	1	24	ordered_Spar_15	244786	244809	-	2	4_divergent
iORF_159116	MSH-587-1	SpC	1	33	ordered_Spar_15	244808	244840	+	0	3_pPar
iORF_159120	MSH-587-1	SpC	1	42	ordered_Spar_15	244853	244894	+	0	5_SpeGroup
iORF_159122	MSH-587-1	SpC	0	81	ordered_Spar_15	244853	244933	+	0	6_polymorphic
iORF_159123	MSH-587-1	SpC	0	183	ordered_Spar_15	244853	245035	+	0	6_polymorphic
iORF_159125	MSH-587-1	SpC	0	123	ordered_Spar_15	244876	244998	-	0	4_divergent
iORF_159126	MSH-587-1	SpC	1	108	ordered_Spar_15	244891	244998	-	0	5_SpeGroup
iORF_159127	MSH-587-1	SpC	1	93	ordered_Spar_15	244943	245035	+	0	6_polymorphic
iORF_159129	MSH-587-1	SpC	1	33	ordered_Spar_15	244980	245012	+	0	6_polymorphic
iORF_159130	MSH-587-1	SpC	0	42	ordered_Spar_15	244980	245021	+	0	6_polymorphic
iORF_159131	MSH-587-1	SpC	1	9	ordered_Spar_15	244995	245003	-	0	5_SpeGroup
iORF_159158	MSH-587-1	SpC	1	30	ordered_Spar_15	245278	245307	+	0	4_divergent
iORF_159159	MSH-587-1	SpC	0	111	ordered_Spar_15	245278	245388	+	1	5_SpeGroup
iORF_159162	MSH-587-1	SpC	0	140	ordered_Spar_15	245330	245469	-	9	5_SpeGroup
iORF_159163	MSH-587-1	SpC	1	54	ordered_Spar_15	245335	245388	+	1	5_SpeGroup
iORF_159164	MSH-587-1	SpC	0	71	ordered_Spar_15	245335	245405	+	1	4_divergent
iORF_159165	MSH-587-1	SpC	1	126	ordered_Spar_15	245344	245469	-	9	5_SpeGroup
iORF_159168	MSH-587-1	SpC	0	102	ordered_Spar_15	245368	245469	-	8	5_SpeGroup
iORF_159169	MSH-587-1	SpC	1	12	ordered_Spar_15	245373	245384	-	0	6_polymorphic
iORF_159170	MSH-587-1	SpC	0	30	ordered_Spar_15	245373	245402	-	0	6_polymorphic
iORF_159173	MSH-587-1	SpC	1	21	ordered_Spar_15	245385	245405	+	0	4_divergent
iORF_159177	MSH-587-1	SpC	1	48	ordered_Spar_15	245433	245480	-	0	3_pPar
iORF_159201	MSH-587-1	SpC	1	21	ordered_Spar_15	248778	248798	-	2	3_pPar
iORF_159202	MSH-587-1	SpC	0	27	ordered_Spar_15	248861	248887	+	0	5_SpeGroup
iORF_159203	MSH-587-1	SpC	1	81	ordered_Spar_15	248861	248941	+	0	4_divergent
iORF_159204	MSH-587-1	SpC	0	90	ordered_Spar_15	248861	248950	+	0	7_ancest
iORF_159179	MSH-587-1	SpC	1	9	ordered_Spar_15	248873	248881	-	0	6_polymorphic
iORF_159180	MSH-587-1	SpC	0	21	ordered_Spar_15	248884	248904	+	0	5_SpeGroup
iORF_159181	MSH-587-1	SpC	0	30	ordered_Spar_15	248914	248943	-	0	5_SpeGroup
iORF_159182	MSH-587-1	SpC	1	63	ordered_Spar_15	248914	248976	-	0	4_divergent
iORF_159183	MSH-587-1	SpC	1	15	ordered_Spar_15	248917	248931	+	0	3_pPar
iORF_159185	MSH-587-1	SpC	0	34	ordered_Spar_15	248943	248976	-	0	5_SpeGroup
iORF_159186	MSH-587-1	SpC	1	12	ordered_Spar_15	248955	248966	-	0	6_polymorphic
iORF_159187	MSH-587-1	SpC	1	15	ordered_Spar_15	248997	249011	+	0	6_polymorphic
iORF_159210	MSH-587-1	SpC	1	36	ordered_Spar_15	250654	250689	-	2	4_divergent
iORF_159211	MSH-587-1	SpC	0	12	ordered_Spar_15	250717	250728	-	0	4_divergent
iORF_159207	MSH-587-1	SpC	0	93	ordered_Spar_15	250763	250855	-	0	5_SpeGroup
iORF_159209	MSH-587-1	SpC	1	60	ordered_Spar_15	250796	250855	-	0	4_divergent
iORF_159230	MSH-587-1	SpC	1	42	ordered_Spar_15	253115	253156	+	0	3_pPar
iORF_159242	MSH-587-1	SpC	1	51	ordered_Spar_15	253128	253178	-	0	3_pPar
iORF_159243	MSH-587-1	SpC	1	81	ordered_Spar_15	253134	253214	+	0	3_pPar
iORF_159251	MSH-587-1	SpC	0	78	ordered_Spar_15	253165	253242	+	1	5_SpeGroup
iORF_159252	MSH-587-1	SpC	1	111	ordered_Spar_15	253165	253275	+	1	5_SpeGroup
iORF_159253	MSH-587-1	SpC	0	118	ordered_Spar_15	253165	253282	+	1	5_SpeGroup
iORF_159215	MSH-587-1	SpC	0	27	ordered_Spar_15	253192	253218	-	0	4_divergent
iORF_159216	MSH-587-1	SpC	1	48	ordered_Spar_15	253252	253299	-	0	5_SpeGroup
iORF_159217	MSH-587-1	SpC	0	22	ordered_Spar_15	253278	253299	-	0	4_divergent
iORF_159218	MSH-587-1	SpC	1	54	ordered_Spar_15	253303	253356	-	0	6_polymorphic
iORF_159219	MSH-587-1	SpC	0	112	ordered_Spar_15	253303	253414	-	2	6_polymorphic
iORF_159220	MSH-587-1	SpC	1	30	ordered_Spar_15	253323	253352	-	0	3_pPar
iORF_159221	MSH-587-1	SpC	0	98	ordered_Spar_15	253325	253422	+	2	6_polymorphic
iORF_159222	MSH-587-1	SpC	1	111	ordered_Spar_15	253325	253435	+	2	4_divergent
iORF_159223	MSH-587-1	SpC	0	121	ordered_Spar_15	253325	253445	+	2	6_polymorphic
iORF_159225	MSH-587-1	SpC	0	79	ordered_Spar_15	253344	253422	+	2	6_polymorphic
iORF_159226	MSH-587-1	SpC	0	92	ordered_Spar_15	253344	253435	+	2	6_polymorphic
iORF_159227	MSH-587-1	SpC	0	102	ordered_Spar_15	253344	253445	+	2	5_SpeGroup
iORF_159228	MSH-587-1	SpC	1	42	ordered_Spar_15	253373	253414	-	2	4_divergent
iORF_159229	MSH-587-1	SpC	0	23	ordered_Spar_15	253392	253414	-	2	6_polymorphic
iORF_159231	MSH-587-1	SpC	0	33	ordered_Spar_15	253407	253439	-	0	5_SpeGroup
iORF_159235	MSH-587-1	SpC	0	27	ordered_Spar_15	253409	253435	+	0	6_polymorphic
iORF_159238	MSH-587-1	SpC	0	39	ordered_Spar_15	253457	253495	-	5	5_SpeGroup
iORF_159246	MSH-587-1	SpC	1	72	ordered_Spar_15	253612	253683	-	0	3_pPar
iORF_159247	MSH-587-1	SpC	1	84	ordered_Spar_15	253617	253700	-	0	1_conserved
iORF_159359	MSH-587-1	SpC	1	57	ordered_Spar_15	255233	255289	-	0	4_divergent
iORF_159379	MSH-587-1	SpC	0	28	ordered_Spar_15	255262	255289	-	0	5_SpeGroup
iORF_159302	MSH-587-1	SpC	1	93	ordered_Spar_15	256972	257064	+	8	4_divergent
iORF_159303	MSH-587-1	SpC	0	172	ordered_Spar_15	256972	257143	+	9	5_SpeGroup
iORF_159304	MSH-587-1	SpC	0	13	ordered_Spar_15	256994	257006	+	2	7_ancest
iORF_159305	MSH-587-1	SpC	0	16	ordered_Spar_15	256994	257009	+	2	5_SpeGroup
iORF_159307	MSH-587-1	SpC	0	132	ordered_Spar_15	257006	257137	+	6	5_SpeGroup
iORF_159308	MSH-587-1	SpC	1	138	ordered_Spar_15	257006	257143	+	6	5_SpeGroup
iORF_159310	MSH-587-1	SpC	1	141	ordered_Spar_15	257078	257218	-	4	3_pPar
iORF_159315	MSH-587-1	SpC	1	126	ordered_Spar_15	257134	257259	+	7	3_pPar
iORF_159316	MSH-587-1	SpC	0	129	ordered_Spar_15	257172	257300	-	7	5_SpeGroup
iORF_159317	MSH-587-1	SpC	0	30	ordered_Spar_15	257199	257228	+	2	5_SpeGroup
iORF_159319	MSH-587-1	SpC	1	126	ordered_Spar_15	257199	257324	+	6	5_SpeGroup
iORF_159321	MSH-587-1	SpC	1	48	ordered_Spar_15	257219	257266	+	4	3_pPar
iORF_159322	MSH-587-1	SpC	0	33	ordered_Spar_15	257225	257257	-	4	5_SpeGroup
iORF_159324	MSH-587-1	SpC	1	45	ordered_Spar_15	257256	257300	-	0	4_divergent
iORF_159326	MSH-587-1	SpC	1	48	ordered_Spar_15	257263	257310	+	0	6_polymorphic
iORF_159329	MSH-587-1	SpC	0	27	ordered_Spar_15	257284	257310	+	0	6_polymorphic
iORF_159330	MSH-587-1	SpC	0	124	ordered_Spar_15	257297	257420	-	3	6_polymorphic
iORF_159332	MSH-587-1	SpC	1	12	ordered_Spar_15	257311	257322	-	0	3_pPar
iORF_159339	MSH-587-1	SpC	0	51	ordered_Spar_15	257370	257420	-	2	5_SpeGroup
iORF_159340	MSH-587-1	SpC	1	90	ordered_Spar_15	257370	257459	-	3	5_SpeGroup
iORF_159343	MSH-587-1	SpC	1	30	ordered_Spar_15	257395	257424	-	0	1_conserved
iORF_159344	MSH-587-1	SpC	0	59	ordered_Spar_15	257419	257477	+	1	4_divergent
iORF_159348	MSH-587-1	SpC	0	29	ordered_Spar_15	257431	257459	-	1	4_divergent
iORF_159352	MSH-587-1	SpC	1	9	ordered_Spar_15	257571	257579	+	0	5_SpeGroup
iORF_159419	MSH-587-1	SpC	1	51	ordered_Spar_15	259307	259357	+	0	3_pPar
iORF_159414	MSH-587-1	SpC	1	57	ordered_Spar_15	259335	259391	+	0	3_pPar
iORF_159417	MSH-587-1	SpC	1	45	ordered_Spar_15	259370	259414	+	0	3_pPar
iORF_159420	MSH-587-1	SpC	1	24	ordered_Spar_15	259377	259400	-	0	1_conserved
iORF_159406	MSH-587-1	SpC	1	57	ordered_Spar_15	259411	259467	+	0	1_conserved
iORF_159409	MSH-587-1	SpC	1	93	ordered_Spar_15	259490	259582	+	2	3_pPar
iORF_159412	MSH-587-1	SpC	1	24	ordered_Spar_15	259539	259562	+	2	4_divergent
iORF_159421	MSH-587-1	SpC	1	99	ordered_Spar_15	259938	260036	-	7	5_SpeGroup
iORF_159423	MSH-587-1	SpC	0	58	ordered_Spar_15	259938	259995	-	0	5_SpeGroup
iORF_159425	MSH-587-1	SpC	0	55	ordered_Spar_15	259941	259995	-	0	5_SpeGroup
iORF_159433	MSH-587-1	SpC	0	12	ordered_Spar_15	259943	259954	+	0	5_SpeGroup
iORF_159444	MSH-587-1	SpC	1	21	ordered_Spar_15	259964	259984	+	0	6_polymorphic
iORF_159450	MSH-587-1	SpC	0	64	ordered_Spar_15	259973	260036	-	7	6_polymorphic
iORF_159496	MSH-587-1	SpC	1	48	ordered_Spar_15	260003	260050	+	2	3_pPar
iORF_159507	MSH-587-1	SpC	1	48	ordered_Spar_15	260007	260054	+	2	4_divergent
iORF_159509	MSH-587-1	SpC	0	75	ordered_Spar_15	260007	260081	+	2	5_SpeGroup
iORF_159516	MSH-587-1	SpC	1	27	ordered_Spar_15	260020	260046	+	2	3_pPar
iORF_159424	MSH-587-1	SpC	1	18	ordered_Spar_15	260051	260068	-	0	4_divergent
iORF_159469	MSH-587-1	SpC	0	59	ordered_Spar_15	260445	260503	+	1	5_SpeGroup
iORF_159470	MSH-587-1	SpC	0	9	ordered_Spar_15	260448	260456	-	0	5_SpeGroup
iORF_159471	MSH-587-1	SpC	0	17	ordered_Spar_15	260450	260466	+	1	5_SpeGroup
iORF_159472	MSH-587-1	SpC	0	75	ordered_Spar_15	260450	260524	+	1	7_ancest
iORF_159473	MSH-587-1	SpC	1	57	ordered_Spar_15	260453	260509	-	1	4_divergent
iORF_159519	MSH-587-1	SpC	1	39	ordered_Spar_15	262530	262568	-	4	4_divergent
iORF_159520	MSH-587-1	SpC	1	54	ordered_Spar_15	262532	262585	+	4	4_divergent
iORF_159521	MSH-587-1	SpC	0	64	ordered_Spar_15	262532	262595	+	4	5_SpeGroup
iORF_159522	MSH-587-1	SpC	1	75	ordered_Spar_15	262559	262633	-	2	4_divergent
iORF_159524	MSH-587-1	SpC	1	69	ordered_Spar_15	262567	262635	+	2	3_pPar
iORF_159525	MSH-587-1	SpC	0	63	ordered_Spar_15	262571	262633	-	2	5_SpeGroup
iORF_159529	MSH-587-1	SpC	0	21	ordered_Spar_15	263175	263195	+	0	6_polymorphic
iORF_159536	MSH-587-1	SpC	1	39	ordered_Spar_15	263179	263217	+	0	4_divergent
iORF_159539	MSH-587-1	SpC	0	158	ordered_Spar_15	263182	263339	-	1	4_divergent
iORF_159550	MSH-587-1	SpC	1	81	ordered_Spar_15	263195	263275	+	1	6_polymorphic
iORF_159551	MSH-587-1	SpC	0	137	ordered_Spar_15	263195	263331	+	1	6_polymorphic
iORF_159560	MSH-587-1	SpC	0	42	ordered_Spar_15	263204	263245	-	0	4_divergent
iORF_159561	MSH-587-1	SpC	1	129	ordered_Spar_15	263211	263339	-	1	6_polymorphic
iORF_159562	MSH-587-1	SpC	0	104	ordered_Spar_15	263232	263335	-	1	5_SpeGroup
iORF_159563	MSH-587-1	SpC	0	80	ordered_Spar_15	263252	263331	+	1	5_SpeGroup
iORF_159528	MSH-587-1	SpC	0	57	ordered_Spar_15	263290	263346	-	0	7_ancest
iORF_159532	MSH-587-1	SpC	1	36	ordered_Spar_15	263311	263346	-	0	4_divergent
iORF_159533	MSH-587-1	SpC	1	18	ordered_Spar_15	263314	263331	+	0	6_polymorphic
iORF_159535	MSH-587-1	SpC	0	15	ordered_Spar_15	263332	263346	-	0	5_SpeGroup
iORF_159537	MSH-587-1	SpC	0	27	ordered_Spar_15	263351	263377	-	0	5_SpeGroup
iORF_159538	MSH-587-1	SpC	1	75	ordered_Spar_15	263351	263425	-	0	4_divergent
iORF_159540	MSH-587-1	SpC	1	51	ordered_Spar_15	263364	263414	+	0	4_divergent
iORF_159545	MSH-587-1	SpC	0	15	ordered_Spar_15	263411	263425	-	0	5_SpeGroup
iORF_159553	MSH-587-1	SpC	1	36	ordered_Spar_15	263500	263535	-	0	3_pPar
iORF_159555	MSH-587-1	SpC	1	57	ordered_Spar_15	263519	263575	+	0	3_pPar
iORF_159556	MSH-587-1	SpC	0	36	ordered_Spar_15	263538	263573	-	0	4_divergent
iORF_159557	MSH-587-1	SpC	1	21	ordered_Spar_15	263550	263570	+	0	6_polymorphic
iORF_159558	MSH-587-1	SpC	1	21	ordered_Spar_15	263553	263573	-	0	5_SpeGroup
iORF_159568	MSH-587-1	SpC	0	64	ordered_Spar_15	265695	265758	-	1	5_SpeGroup
iORF_159569	MSH-587-1	SpC	1	27	ordered_Spar_15	265704	265730	+	0	1_conserved
iORF_159570	MSH-587-1	SpC	1	39	ordered_Spar_15	265720	265758	-	1	5_SpeGroup
iORF_159564	MSH-587-1	SpC	1	12	ordered_Spar_15	265810	265821	-	0	1_conserved
iORF_159573	MSH-587-1	SpC	1	243	ordered_Spar_15	267082	267324	+	1	4_divergent
iORF_159574	MSH-587-1	SpC	0	74	ordered_Spar_15	267082	267155	+	1	5_SpeGroup
iORF_159578	MSH-587-1	SpC	0	125	ordered_Spar_15	267090	267214	-	1	5_SpeGroup
iORF_159579	MSH-587-1	SpC	1	135	ordered_Spar_15	267090	267224	-	1	4_divergent
iORF_159582	MSH-587-1	SpC	1	21	ordered_Spar_15	267092	267112	+	0	3_pPar
iORF_159641	MSH-587-1	SpC	1	72	ordered_Spar_15	267143	267214	-	1	4_divergent
iORF_159648	MSH-587-1	SpC	1	9	ordered_Spar_15	267152	267160	+	0	1_conserved
iORF_159652	MSH-587-1	SpC	0	168	ordered_Spar_15	267157	267324	+	0	5_SpeGroup
iORF_159580	MSH-587-1	SpC	1	18	ordered_Spar_15	267267	267284	+	0	3_pPar
iORF_159581	MSH-587-1	SpC	1	18	ordered_Spar_15	267281	267298	+	0	3_pPar
iORF_159583	MSH-587-1	SpC	1	99	ordered_Spar_15	267285	267383	-	0	3_pPar
iORF_159584	MSH-587-1	SpC	1	12	ordered_Spar_15	267290	267301	-	0	1_conserved
iORF_159586	MSH-587-1	SpC	1	138	ordered_Spar_15	267302	267439	-	0	3_pPar
iORF_159591	MSH-587-1	SpC	1	69	ordered_Spar_15	267382	267450	+	0	4_divergent
iORF_159593	MSH-587-1	SpC	1	18	ordered_Spar_15	267391	267408	-	0	3_pPar
iORF_159595	MSH-587-1	SpC	1	9	ordered_Spar_15	267407	267415	+	0	3_pPar
iORF_159596	MSH-587-1	SpC	0	30	ordered_Spar_15	267421	267450	+	0	5_SpeGroup
iORF_159599	MSH-587-1	SpC	0	102	ordered_Spar_15	267430	267531	-	0	5_SpeGroup
iORF_159601	MSH-587-1	SpC	1	27	ordered_Spar_15	267479	267505	-	0	4_divergent
iORF_159602	MSH-587-1	SpC	1	66	ordered_Spar_15	267481	267546	+	0	4_divergent
iORF_159603	MSH-587-1	SpC	0	70	ordered_Spar_15	267481	267550	+	0	5_SpeGroup
iORF_159605	MSH-587-1	SpC	1	24	ordered_Spar_15	267491	267514	+	0	6_polymorphic
iORF_159606	MSH-587-1	SpC	1	30	ordered_Spar_15	267502	267531	-	0	5_SpeGroup
iORF_159607	MSH-587-1	SpC	0	89	ordered_Spar_15	267509	267597	-	4	4_divergent
iORF_159608	MSH-587-1	SpC	0	16	ordered_Spar_15	267516	267531	-	0	6_polymorphic
iORF_159609	MSH-587-1	SpC	1	21	ordered_Spar_15	267530	267550	+	0	4_divergent
iORF_159610	MSH-587-1	SpC	0	58	ordered_Spar_15	267537	267594	+	4	5_SpeGroup
iORF_159613	MSH-587-1	SpC	1	39	ordered_Spar_15	267559	267597	-	4	5_SpeGroup
iORF_159618	MSH-587-1	SpC	1	54	ordered_Spar_15	267608	267661	+	0	4_divergent
iORF_159619	MSH-587-1	SpC	0	74	ordered_Spar_15	267608	267681	+	0	5_SpeGroup
iORF_159620	MSH-587-1	SpC	0	96	ordered_Spar_15	267608	267703	+	11	7_ancest
iORF_159621	MSH-587-1	SpC	0	21	ordered_Spar_15	267619	267639	+	0	5_SpeGroup
iORF_159622	MSH-587-1	SpC	0	16	ordered_Spar_15	267661	267676	+	0	4_divergent
iORF_159623	MSH-587-1	SpC	1	21	ordered_Spar_15	267661	267681	+	0	5_SpeGroup
iORF_159645	MSH-587-1	SpC	1	27	ordered_Spar_15	267836	267862	+	0	5_SpeGroup
iORF_159646	MSH-587-1	SpC	0	78	ordered_Spar_15	267836	267913	+	5	5_SpeGroup
iORF_159647	MSH-587-1	SpC	0	45	ordered_Spar_15	267866	267910	-	5	6_polymorphic
iORF_159650	MSH-587-1	SpC	0	24	ordered_Spar_15	267887	267910	-	0	6_polymorphic
iORF_159651	MSH-587-1	SpC	1	21	ordered_Spar_15	267890	267910	-	0	5_SpeGroup
iORF_159654	MSH-587-1	SpC	1	21	ordered_Spar_15	267926	267946	+	1	3_pPar
iORF_159657	MSH-587-1	SpC	0	36	ordered_Spar_15	267943	267978	+	0	4_divergent
iORF_159671	MSH-587-1	SpC	1	78	ordered_Spar_15	271021	271098	+	2	6_polymorphic
iORF_159672	MSH-587-1	SpC	0	45	ordered_Spar_15	271021	271065	+	0	6_polymorphic
iORF_159703	MSH-587-1	SpC	0	51	ordered_Spar_15	271048	271098	+	2	7_ancest
iORF_159707	MSH-587-1	SpC	1	39	ordered_Spar_15	271057	271095	-	2	3_pPar
iORF_159659	MSH-587-1	SpC	1	18	ordered_Spar_15	271111	271128	+	0	3_pPar
iORF_159664	MSH-587-1	SpC	0	27	ordered_Spar_15	271157	271183	-	0	6_polymorphic
iORF_159666	MSH-587-1	SpC	0	19	ordered_Spar_15	271182	271200	+	0	6_polymorphic
iORF_159667	MSH-587-1	SpC	0	36	ordered_Spar_15	271182	271217	+	0	7_ancest
iORF_159668	MSH-587-1	SpC	1	15	ordered_Spar_15	271197	271211	-	0	3_pPar
iORF_159669	MSH-587-1	SpC	1	12	ordered_Spar_15	271206	271217	+	0	6_polymorphic
iORF_159673	MSH-587-1	SpC	0	102	ordered_Spar_15	271254	271355	+	2	5_SpeGroup
iORF_159674	MSH-587-1	SpC	1	48	ordered_Spar_15	271263	271310	-	2	3_pPar
iORF_159677	MSH-587-1	SpC	1	75	ordered_Spar_15	271271	271345	-	1	3_pPar
iORF_159678	MSH-587-1	SpC	1	90	ordered_Spar_15	271279	271368	-	1	3_pPar
iORF_159682	MSH-587-1	SpC	1	63	ordered_Spar_15	271309	271371	+	8	4_divergent
iORF_159685	MSH-587-1	SpC	1	12	ordered_Spar_15	271344	271355	+	0	4_divergent
iORF_159689	MSH-587-1	SpC	1	18	ordered_Spar_15	271372	271389	+	2	5_SpeGroup
iORF_159691	MSH-587-1	SpC	0	60	ordered_Spar_15	271372	271431	+	2	5_SpeGroup
iORF_159692	MSH-587-1	SpC	0	144	ordered_Spar_15	271372	271515	+	2	5_SpeGroup
iORF_159694	MSH-587-1	SpC	1	33	ordered_Spar_15	271375	271407	-	2	4_divergent
iORF_159696	MSH-587-1	SpC	0	9	ordered_Spar_15	271399	271407	-	0	5_SpeGroup
iORF_159698	MSH-587-1	SpC	1	9	ordered_Spar_15	271407	271415	-	0	3_pPar
iORF_159699	MSH-587-1	SpC	1	27	ordered_Spar_15	271474	271500	-	0	3_pPar
iORF_159700	MSH-587-1	SpC	1	57	ordered_Spar_15	271478	271534	+	0	6_polymorphic
iORF_159701	MSH-587-1	SpC	0	85	ordered_Spar_15	271478	271562	+	0	6_polymorphic
iORF_159705	MSH-587-1	SpC	0	44	ordered_Spar_15	271536	271579	-	1	5_SpeGroup
iORF_159730	MSH-587-1	SpC	0	30	ordered_Spar_15	276093	276122	+	0	4_divergent
iORF_159734	MSH-587-1	SpC	0	62	ordered_Spar_15	276096	276157	-	0	5_SpeGroup
iORF_159744	MSH-587-1	SpC	1	39	ordered_Spar_15	276119	276157	-	0	4_divergent
iORF_159746	MSH-587-1	SpC	0	34	ordered_Spar_15	276124	276157	-	0	7_ancest
iORF_159747	MSH-587-1	SpC	0	23	ordered_Spar_15	276129	276151	+	0	5_SpeGroup
iORF_159748	MSH-587-1	SpC	1	21	ordered_Spar_15	276130	276150	+	0	5_SpeGroup
iORF_159737	MSH-587-1	SpC	1	93	ordered_Spar_15	276296	276388	+	2	4_divergent
iORF_159738	MSH-587-1	SpC	0	14	ordered_Spar_15	276302	276315	-	1	5_SpeGroup
iORF_159739	MSH-587-1	SpC	0	45	ordered_Spar_15	276312	276356	-	0	5_SpeGroup
iORF_159740	MSH-587-1	SpC	1	66	ordered_Spar_15	276312	276377	-	0	5_SpeGroup
iORF_159796	MSH-587-1	SpC	0	12	ordered_Spar_15	277599	277610	+	0	6_polymorphic
iORF_159765	MSH-587-1	SpC	1	57	ordered_Spar_15	277607	277663	-	0	6_polymorphic
iORF_159768	MSH-587-1	SpC	1	12	ordered_Spar_15	277612	277623	-	0	3_pPar
iORF_159787	MSH-587-1	SpC	1	15	ordered_Spar_15	277627	277641	+	0	3_pPar
iORF_159793	MSH-587-1	SpC	0	90	ordered_Spar_15	277666	277755	+	0	5_SpeGroup
iORF_159794	MSH-587-1	SpC	1	24	ordered_Spar_15	277666	277689	+	0	5_SpeGroup
iORF_159795	MSH-587-1	SpC	1	12	ordered_Spar_15	277671	277682	-	0	3_pPar
iORF_159797	MSH-587-1	SpC	1	66	ordered_Spar_15	277686	277751	-	0	4_divergent
iORF_159798	MSH-587-1	SpC	0	24	ordered_Spar_15	277690	277713	+	0	5_SpeGroup
iORF_159799	MSH-587-1	SpC	0	66	ordered_Spar_15	277690	277755	+	0	7_ancest
iORF_159761	MSH-587-1	SpC	1	36	ordered_Spar_15	277720	277755	+	0	5_SpeGroup
iORF_159762	MSH-587-1	SpC	0	69	ordered_Spar_15	277720	277788	+	2	5_SpeGroup
iORF_159766	MSH-587-1	SpC	0	84	ordered_Spar_15	277759	277842	-	5	5_SpeGroup
iORF_159767	MSH-587-1	SpC	0	39	ordered_Spar_15	277779	277817	+	0	5_SpeGroup
iORF_159769	MSH-587-1	SpC	0	9	ordered_Spar_15	277817	277825	+	1	4_divergent
iORF_159770	MSH-587-1	SpC	1	30	ordered_Spar_15	277817	277846	+	3	5_SpeGroup
iORF_159773	MSH-587-1	SpC	1	12	ordered_Spar_15	277843	277854	+	0	6_polymorphic
iORF_159774	MSH-587-1	SpC	0	46	ordered_Spar_15	277871	277916	-	2	4_divergent
iORF_159779	MSH-587-1	SpC	0	9	ordered_Spar_15	277902	277910	+	0	5_SpeGroup
iORF_159780	MSH-587-1	SpC	1	24	ordered_Spar_15	277902	277925	+	0	5_SpeGroup
iORF_159781	MSH-587-1	SpC	0	70	ordered_Spar_15	277902	277971	+	0	5_SpeGroup
iORF_159783	MSH-587-1	SpC	0	74	ordered_Spar_15	277931	278004	-	0	5_SpeGroup
iORF_159785	MSH-587-1	SpC	1	24	ordered_Spar_15	277934	277957	+	0	3_pPar
iORF_159789	MSH-587-1	SpC	0	51	ordered_Spar_15	277954	278004	-	0	7_ancest
iORF_159811	MSH-587-1	SpC	0	33	ordered_Spar_15	281671	281703	+	3	5_SpeGroup
iORF_159868	MSH-587-1	SpC	0	171	ordered_Spar_15	281723	281893	+	0	5_SpeGroup
iORF_159869	MSH-587-1	SpC	1	189	ordered_Spar_15	281723	281911	+	0	5_SpeGroup
iORF_159870	MSH-587-1	SpC	0	200	ordered_Spar_15	281723	281922	+	0	5_SpeGroup
iORF_159805	MSH-587-1	SpC	1	36	ordered_Spar_15	281793	281828	+	0	1_conserved
iORF_159806	MSH-587-1	SpC	0	86	ordered_Spar_15	281803	281888	-	0	6_polymorphic
iORF_159807	MSH-587-1	SpC	0	182	ordered_Spar_15	281803	281984	-	1	6_polymorphic
iORF_159808	MSH-587-1	SpC	1	57	ordered_Spar_15	281832	281888	-	0	4_divergent
iORF_159812	MSH-587-1	SpC	0	68	ordered_Spar_15	281903	281970	-	1	6_polymorphic
iORF_159813	MSH-587-1	SpC	0	211	ordered_Spar_15	281903	282113	-	10	5_SpeGroup
iORF_159814	MSH-587-1	SpC	1	24	ordered_Spar_15	281919	281942	+	0	1_conserved
iORF_159815	MSH-587-1	SpC	1	45	ordered_Spar_15	281926	281970	-	1	6_polymorphic
iORF_159816	MSH-587-1	SpC	0	59	ordered_Spar_15	281926	281984	-	1	6_polymorphic
iORF_159819	MSH-587-1	SpC	0	116	ordered_Spar_15	281950	282065	+	2	5_SpeGroup
iORF_159824	MSH-587-1	SpC	0	33	ordered_Spar_15	281969	282001	+	0	5_SpeGroup
iORF_159825	MSH-587-1	SpC	1	108	ordered_Spar_15	281969	282076	+	3	4_divergent
iORF_159844	MSH-587-1	SpC	0	55	ordered_Spar_15	282151	282205	+	2	5_SpeGroup
iORF_159845	MSH-587-1	SpC	0	121	ordered_Spar_15	282151	282271	+	2	7_ancest
iORF_159846	MSH-587-1	SpC	0	156	ordered_Spar_15	282151	282306	+	2	6_polymorphic
iORF_159849	MSH-587-1	SpC	1	147	ordered_Spar_15	282160	282306	+	2	5_SpeGroup
iORF_159852	MSH-587-1	SpC	0	30	ordered_Spar_15	282186	282215	+	2	5_SpeGroup
iORF_159855	MSH-587-1	SpC	1	15	ordered_Spar_15	282191	282205	+	2	5_SpeGroup
iORF_159857	MSH-587-1	SpC	1	72	ordered_Spar_15	282239	282310	-	0	5_SpeGroup
iORF_159858	MSH-587-1	SpC	0	57	ordered_Spar_15	282254	282310	-	0	5_SpeGroup
iORF_159859	MSH-587-1	SpC	0	51	ordered_Spar_15	282256	282306	+	0	5_SpeGroup
iORF_159860	MSH-587-1	SpC	0	122	ordered_Spar_15	282268	282389	-	4	4_divergent
iORF_159861	MSH-587-1	SpC	0	15	ordered_Spar_15	282296	282310	-	0	4_divergent
iORF_159862	MSH-587-1	SpC	0	33	ordered_Spar_15	282324	282356	+	0	5_SpeGroup
iORF_159863	MSH-587-1	SpC	0	18	ordered_Spar_15	282333	282350	-	0	4_divergent
iORF_159864	MSH-587-1	SpC	1	57	ordered_Spar_15	282333	282389	-	4	5_SpeGroup
iORF_159867	MSH-587-1	SpC	1	30	ordered_Spar_15	282394	282423	-	0	4_divergent
iORF_159871	MSH-587-1	SpC	1	30	ordered_Spar_15	282401	282430	+	0	4_divergent
iORF_159872	MSH-587-1	SpC	0	34	ordered_Spar_15	282401	282434	+	0	5_SpeGroup
iORF_159873	MSH-587-1	SpC	1	24	ordered_Spar_15	282411	282434	+	0	4_divergent
iORF_159874	MSH-587-1	SpC	0	28	ordered_Spar_15	282411	282438	+	0	5_SpeGroup
iORF_159876	MSH-587-1	SpC	0	129	ordered_Spar_15	282439	282567	-	3	5_SpeGroup
iORF_159877	MSH-587-1	SpC	1	84	ordered_Spar_15	282464	282547	+	2	3_pPar
iORF_159878	MSH-587-1	SpC	1	90	ordered_Spar_15	282478	282567	-	2	5_SpeGroup
iORF_159879	MSH-587-1	SpC	1	9	ordered_Spar_15	282480	282488	+	0	4_divergent
iORF_159880	MSH-587-1	SpC	1	9	ordered_Spar_15	282491	282499	-	1	3_pPar
iORF_159882	MSH-587-1	SpC	1	9	ordered_Spar_15	282537	282545	-	0	4_divergent
iORF_160323	MSH-587-1	SpC	1	15	ordered_Spar_15	292397	292411	+	0	3_pPar
iORF_160301	MSH-587-1	SpC	0	78	ordered_Spar_15	292471	292548	-	2	6_polymorphic
iORF_160302	MSH-587-1	SpC	1	234	ordered_Spar_15	292471	292704	-	17	5_SpeGroup
iORF_160303	MSH-587-1	SpC	0	241	ordered_Spar_15	292471	292711	-	17	6_polymorphic
iORF_160304	MSH-587-1	SpC	0	227	ordered_Spar_15	292478	292704	-	17	5_SpeGroup
iORF_160305	MSH-587-1	SpC	0	77	ordered_Spar_15	292488	292564	+	7	5_SpeGroup
iORF_160306	MSH-587-1	SpC	1	30	ordered_Spar_15	292495	292524	+	2	5_SpeGroup
iORF_160307	MSH-587-1	SpC	0	65	ordered_Spar_15	292495	292559	+	7	6_polymorphic
iORF_160309	MSH-587-1	SpC	1	54	ordered_Spar_15	292506	292559	+	7	5_SpeGroup
iORF_160311	MSH-587-1	SpC	1	66	ordered_Spar_15	292538	292603	-	6	4_divergent
iORF_160313	MSH-587-1	SpC	0	36	ordered_Spar_15	292568	292603	-	1	5_SpeGroup
iORF_160315	MSH-587-1	SpC	0	60	ordered_Spar_15	292613	292672	+	9	5_SpeGroup
iORF_160316	MSH-587-1	SpC	0	103	ordered_Spar_15	292613	292715	+	9	5_SpeGroup
iORF_160317	MSH-587-1	SpC	1	108	ordered_Spar_15	292613	292720	+	9	5_SpeGroup
iORF_160318	MSH-587-1	SpC	1	27	ordered_Spar_15	292622	292648	-	0	3_pPar
iORF_160320	MSH-587-1	SpC	0	49	ordered_Spar_15	292656	292704	-	8	7_ancest
iORF_160321	MSH-587-1	SpC	0	56	ordered_Spar_15	292656	292711	-	8	6_polymorphic
iORF_160326	MSH-587-1	SpC	1	69	ordered_Spar_15	292717	292785	-	0	5_SpeGroup
iORF_160327	MSH-587-1	SpC	0	27	ordered_Spar_15	292772	292798	+	0	6_polymorphic
iORF_160328	MSH-587-1	SpC	1	33	ordered_Spar_15	292774	292806	+	0	6_polymorphic
iORF_160330	MSH-587-1	SpC	0	12	ordered_Spar_15	292795	292806	+	0	6_polymorphic
iORF_160461	MSH-587-1	SpC	1	54	ordered_Spar_15	293317	293370	+	8	3_pPar
iORF_160454	MSH-587-1	SpC	0	75	ordered_Spar_15	293377	293451	+	0	5_SpeGroup
iORF_160373	MSH-587-1	SpC	0	21	ordered_Spar_15	293547	293567	-	1	6_polymorphic
iORF_160374	MSH-587-1	SpC	1	15	ordered_Spar_15	293549	293563	+	1	3_pPar
iORF_160377	MSH-587-1	SpC	1	12	ordered_Spar_15	293584	293595	-	0	4_divergent
iORF_160378	MSH-587-1	SpC	1	15	ordered_Spar_15	293589	293603	-	0	6_polymorphic
iORF_160379	MSH-587-1	SpC	1	36	ordered_Spar_15	293594	293629	+	0	4_divergent
iORF_160380	MSH-587-1	SpC	0	57	ordered_Spar_15	293594	293650	+	4	7_ancest
iORF_160384	MSH-587-1	SpC	1	63	ordered_Spar_15	293607	293669	-	4	4_divergent
iORF_160394	MSH-587-1	SpC	0	19	ordered_Spar_15	293647	293665	+	0	5_SpeGroup
iORF_160395	MSH-587-1	SpC	0	152	ordered_Spar_15	293647	293798	+	12	6_polymorphic
iORF_160396	MSH-587-1	SpC	1	156	ordered_Spar_15	293647	293802	+	12	6_polymorphic
iORF_160397	MSH-587-1	SpC	0	292	ordered_Spar_15	293647	293938	+	14	6_polymorphic
iORF_160398	MSH-587-1	SpC	0	113	ordered_Spar_15	293654	293766	-	11	5_SpeGroup
iORF_160403	MSH-587-1	SpC	0	106	ordered_Spar_15	293668	293773	+	11	5_SpeGroup
iORF_160409	MSH-587-1	SpC	0	68	ordered_Spar_15	293727	293794	+	5	6_polymorphic
iORF_160410	MSH-587-1	SpC	1	72	ordered_Spar_15	293727	293798	+	5	6_polymorphic
iORF_160411	MSH-587-1	SpC	0	76	ordered_Spar_15	293727	293802	+	5	6_polymorphic
iORF_160415	MSH-587-1	SpC	1	9	ordered_Spar_15	293765	293773	+	0	4_divergent
iORF_160416	MSH-587-1	SpC	0	33	ordered_Spar_15	293770	293802	+	1	6_polymorphic
iORF_160428	MSH-587-1	SpC	0	99	ordered_Spar_15	293825	293923	+	0	5_SpeGroup
iORF_160429	MSH-587-1	SpC	1	114	ordered_Spar_15	293825	293938	+	0	6_polymorphic
iORF_160430	MSH-587-1	SpC	1	39	ordered_Spar_15	293829	293867	+	0	1_conserved
iORF_160431	MSH-587-1	SpC	0	45	ordered_Spar_15	293839	293883	-	0	5_SpeGroup
iORF_160432	MSH-587-1	SpC	1	93	ordered_Spar_15	293839	293931	-	0	4_divergent
iORF_160441	MSH-587-1	SpC	1	63	ordered_Spar_15	293962	294024	-	0	3_pPar
iORF_160442	MSH-587-1	SpC	0	39	ordered_Spar_15	293965	294003	+	0	5_SpeGroup
iORF_160443	MSH-587-1	SpC	1	51	ordered_Spar_15	293965	294015	+	0	4_divergent
iORF_160446	MSH-587-1	SpC	1	90	ordered_Spar_15	293969	294058	+	0	3_pPar
iORF_160450	MSH-587-1	SpC	0	33	ordered_Spar_15	294000	294032	+	0	5_SpeGroup
iORF_160452	MSH-587-1	SpC	1	9	ordered_Spar_15	294029	294037	-	0	3_pPar
iORF_160455	MSH-587-1	SpC	0	238	ordered_Spar_15	294036	294273	+	11	7_ancest
iORF_160456	MSH-587-1	SpC	1	258	ordered_Spar_15	294036	294293	+	11	6_polymorphic
iORF_160457	MSH-587-1	SpC	0	557	ordered_Spar_15	294036	294592	+	14	6_polymorphic
iORF_160458	MSH-587-1	SpC	0	67	ordered_Spar_15	294036	294102	+	3	5_SpeGroup
iORF_160459	MSH-587-1	SpC	0	68	ordered_Spar_15	294036	294103	+	3	5_SpeGroup
iORF_160464	MSH-587-1	SpC	1	12	ordered_Spar_15	294087	294098	-	0	1_conserved
iORF_160467	MSH-587-1	SpC	1	12	ordered_Spar_15	294091	294102	+	0	4_divergent
iORF_160468	MSH-587-1	SpC	0	169	ordered_Spar_15	294105	294273	+	8	6_polymorphic
iORF_160469	MSH-587-1	SpC	0	189	ordered_Spar_15	294105	294293	+	8	6_polymorphic
iORF_160470	MSH-587-1	SpC	0	488	ordered_Spar_15	294105	294592	+	11	6_polymorphic
iORF_160471	MSH-587-1	SpC	0	140	ordered_Spar_15	294105	294244	+	5	5_SpeGroup
iORF_160472	MSH-587-1	SpC	1	21	ordered_Spar_15	294109	294129	-	0	4_divergent
iORF_160473	MSH-587-1	SpC	0	56	ordered_Spar_15	294109	294164	-	5	5_SpeGroup
iORF_160476	MSH-587-1	SpC	1	36	ordered_Spar_15	294129	294164	-	5	4_divergent
iORF_160481	MSH-587-1	SpC	0	131	ordered_Spar_15	294161	294291	-	3	5_SpeGroup
iORF_160482	MSH-587-1	SpC	1	27	ordered_Spar_15	294161	294187	-	0	4_divergent
iORF_160484	MSH-587-1	SpC	0	121	ordered_Spar_15	294171	294291	-	3	6_polymorphic
iORF_160485	MSH-587-1	SpC	0	155	ordered_Spar_15	294171	294325	-	3	6_polymorphic
iORF_160486	MSH-587-1	SpC	1	57	ordered_Spar_15	294171	294227	-	0	6_polymorphic
iORF_160487	MSH-587-1	SpC	1	36	ordered_Spar_15	294178	294213	+	0	3_pPar
iORF_160490	MSH-587-1	SpC	0	68	ordered_Spar_15	294224	294291	-	3	6_polymorphic
iORF_160491	MSH-587-1	SpC	1	102	ordered_Spar_15	294224	294325	-	3	6_polymorphic
iORF_160492	MSH-587-1	SpC	0	33	ordered_Spar_15	294224	294256	-	0	6_polymorphic
iORF_160493	MSH-587-1	SpC	0	92	ordered_Spar_15	294234	294325	-	3	6_polymorphic
iORF_160495	MSH-587-1	SpC	0	356	ordered_Spar_15	294237	294592	+	6	6_polymorphic
iORF_160499	MSH-587-1	SpC	1	39	ordered_Spar_15	294253	294291	-	3	6_polymorphic
iORF_160500	MSH-587-1	SpC	0	73	ordered_Spar_15	294253	294325	-	3	6_polymorphic
iORF_160346	MSH-587-1	SpC	1	63	ordered_Spar_15	294378	294440	+	3	1_conserved
iORF_160347	MSH-587-1	SpC	1	171	ordered_Spar_15	294442	294612	+	0	4_divergent
iORF_160349	MSH-587-1	SpC	1	114	ordered_Spar_15	294453	294566	+	0	1_conserved
iORF_160350	MSH-587-1	SpC	1	57	ordered_Spar_15	294459	294515	-	0	1_conserved
iORF_160351	MSH-587-1	SpC	0	105	ordered_Spar_15	294518	294622	-	2	5_SpeGroup
iORF_160353	MSH-587-1	SpC	1	30	ordered_Spar_15	294529	294558	-	0	3_pPar
iORF_160354	MSH-587-1	SpC	1	57	ordered_Spar_15	294597	294653	-	4	4_divergent
iORF_160356	MSH-587-1	SpC	0	48	ordered_Spar_15	294616	294663	+	4	5_SpeGroup
iORF_160357	MSH-587-1	SpC	0	32	ordered_Spar_15	294622	294653	-	2	5_SpeGroup
iORF_160530	MSH-587-1	SpC	1	51	ordered_Spar_15	296728	296778	+	0	3_pPar
iORF_160588	MSH-587-1	SpC	0	91	ordered_Spar_15	296773	296863	-	2	7_ancest
iORF_160589	MSH-587-1	SpC	0	42	ordered_Spar_15	296773	296814	-	0	5_SpeGroup
iORF_160590	MSH-587-1	SpC	1	12	ordered_Spar_15	296780	296791	-	0	4_divergent
iORF_160591	MSH-587-1	SpC	0	36	ordered_Spar_15	296783	296818	+	0	5_SpeGroup
iORF_160592	MSH-587-1	SpC	1	51	ordered_Spar_15	296783	296833	+	0	4_divergent
iORF_160593	MSH-587-1	SpC	1	18	ordered_Spar_15	296790	296807	+	0	4_divergent
iORF_160608	MSH-587-1	SpC	1	60	ordered_Spar_15	296804	296863	-	2	6_polymorphic
iORF_160609	MSH-587-1	SpC	0	112	ordered_Spar_15	296804	296915	-	5	6_polymorphic
iORF_160518	MSH-587-1	SpC	1	36	ordered_Spar_15	296815	296850	-	0	6_polymorphic
iORF_160519	MSH-587-1	SpC	0	49	ordered_Spar_15	296815	296863	-	2	6_polymorphic
iORF_160520	MSH-587-1	SpC	0	100	ordered_Spar_15	296816	296915	-	5	7_ancest
iORF_160526	MSH-587-1	SpC	1	24	ordered_Spar_15	296843	296866	+	2	6_polymorphic
iORF_160527	MSH-587-1	SpC	0	67	ordered_Spar_15	296843	296909	+	5	6_polymorphic
iORF_160528	MSH-587-1	SpC	0	158	ordered_Spar_15	296843	297000	+	5	5_SpeGroup
iORF_160534	MSH-587-1	SpC	1	39	ordered_Spar_15	296877	296915	-	0	5_SpeGroup
iORF_160539	MSH-587-1	SpC	1	24	ordered_Spar_15	296909	296932	+	0	6_polymorphic
iORF_160543	MSH-587-1	SpC	1	24	ordered_Spar_15	296966	296989	-	0	3_pPar
iORF_160545	MSH-587-1	SpC	0	51	ordered_Spar_15	296980	297030	-	2	5_SpeGroup
iORF_160546	MSH-587-1	SpC	1	42	ordered_Spar_15	296989	297030	-	2	5_SpeGroup
iORF_160548	MSH-587-1	SpC	0	80	ordered_Spar_15	296989	297068	-	6	5_SpeGroup
iORF_160550	MSH-587-1	SpC	0	79	ordered_Spar_15	297001	297079	+	6	5_SpeGroup
iORF_160551	MSH-587-1	SpC	0	101	ordered_Spar_15	297001	297101	+	6	5_SpeGroup
iORF_160553	MSH-587-1	SpC	1	159	ordered_Spar_15	297001	297159	+	10	5_SpeGroup
iORF_160556	MSH-587-1	SpC	0	49	ordered_Spar_15	297018	297066	-	2	4_divergent
iORF_160557	MSH-587-1	SpC	1	51	ordered_Spar_15	297018	297068	-	4	5_SpeGroup
iORF_160568	MSH-587-1	SpC	1	93	ordered_Spar_15	297071	297163	-	4	3_pPar
iORF_160571	MSH-587-1	SpC	1	90	ordered_Spar_15	297109	297198	-	4	3_pPar
iORF_160572	MSH-587-1	SpC	1	12	ordered_Spar_15	297132	297143	+	0	3_pPar
iORF_160573	MSH-587-1	SpC	1	9	ordered_Spar_15	297140	297148	+	0	1_conserved
iORF_160583	MSH-587-1	SpC	0	15	ordered_Spar_15	297162	297176	+	0	5_SpeGroup
iORF_160584	MSH-587-1	SpC	1	24	ordered_Spar_15	297162	297185	+	0	4_divergent
iORF_160587	MSH-587-1	SpC	1	9	ordered_Spar_15	297228	297236	-	0	3_pPar
iORF_160637	MSH-587-1	SpC	1	9	ordered_Spar_15	298346	298354	+	0	1_conserved
iORF_160642	MSH-587-1	SpC	0	74	ordered_Spar_15	298420	298493	+	2	4_divergent
iORF_160643	MSH-587-1	SpC	1	138	ordered_Spar_15	298420	298557	+	3	5_SpeGroup
iORF_160644	MSH-587-1	SpC	0	158	ordered_Spar_15	298432	298589	-	4	5_SpeGroup
iORF_160645	MSH-587-1	SpC	0	32	ordered_Spar_15	298437	298468	+	1	5_SpeGroup
iORF_160624	MSH-587-1	SpC	0	12	ordered_Spar_15	298444	298455	-	0	5_SpeGroup
iORF_160626	MSH-587-1	SpC	0	104	ordered_Spar_15	298444	298547	-	2	5_SpeGroup
iORF_160627	MSH-587-1	SpC	0	47	ordered_Spar_15	298455	298501	-	1	5_SpeGroup
iORF_160628	MSH-587-1	SpC	1	135	ordered_Spar_15	298455	298589	-	3	5_SpeGroup
iORF_160632	MSH-587-1	SpC	1	33	ordered_Spar_15	298469	298501	-	1	4_divergent
iORF_160635	MSH-587-1	SpC	1	21	ordered_Spar_15	298511	298531	+	0	6_polymorphic
iORF_160638	MSH-587-1	SpC	0	12	ordered_Spar_15	298546	298557	+	0	5_SpeGroup
iORF_160646	MSH-587-1	SpC	0	12	ordered_Spar_15	299452	299463	-	0	5_SpeGroup
iORF_160650	MSH-587-1	SpC	1	69	ordered_Spar_15	299459	299527	+	1	4_divergent
iORF_160651	MSH-587-1	SpC	1	36	ordered_Spar_15	299469	299504	-	0	3_pPar
iORF_160653	MSH-587-1	SpC	0	42	ordered_Spar_15	299486	299527	+	1	5_SpeGroup
iORF_160654	MSH-587-1	SpC	1	81	ordered_Spar_15	299491	299571	+	1	3_pPar
iORF_160679	MSH-587-1	SpC	1	24	ordered_Spar_15	300271	300294	-	0	6_polymorphic
iORF_160681	MSH-587-1	SpC	1	108	ordered_Spar_15	300273	300380	+	0	4_divergent
iORF_160684	MSH-587-1	SpC	0	67	ordered_Spar_15	300273	300339	+	0	5_SpeGroup
iORF_160685	MSH-587-1	SpC	0	15	ordered_Spar_15	300280	300294	-	0	6_polymorphic
iORF_160687	MSH-587-1	SpC	1	12	ordered_Spar_15	300293	300304	+	0	1_conserved
iORF_160688	MSH-587-1	SpC	0	84	ordered_Spar_15	300297	300380	+	0	5_SpeGroup
iORF_160689	MSH-587-1	SpC	1	90	ordered_Spar_15	300314	300403	-	7	5_SpeGroup
iORF_160658	MSH-587-1	SpC	0	82	ordered_Spar_15	300342	300423	+	7	5_SpeGroup
iORF_160663	MSH-587-1	SpC	0	63	ordered_Spar_15	300393	300455	+	0	5_SpeGroup
iORF_160664	MSH-587-1	SpC	1	84	ordered_Spar_15	300393	300476	+	0	4_divergent
iORF_160666	MSH-587-1	SpC	1	54	ordered_Spar_15	300420	300473	-	0	3_pPar
iORF_160667	MSH-587-1	SpC	0	21	ordered_Spar_15	300456	300476	+	0	5_SpeGroup
iORF_160670	MSH-587-1	SpC	1	105	ordered_Spar_15	300466	300570	-	1	4_divergent
iORF_160671	MSH-587-1	SpC	0	98	ordered_Spar_15	300473	300570	-	1	5_SpeGroup
iORF_160672	MSH-587-1	SpC	1	24	ordered_Spar_15	300495	300518	+	0	4_divergent
iORF_160703	MSH-587-1	SpC	1	54	ordered_Spar_15	301685	301738	+	0	1_conserved
iORF_160731	MSH-587-1	SpC	0	81	ordered_Spar_15	301713	301793	-	0	5_SpeGroup
iORF_160732	MSH-587-1	SpC	1	168	ordered_Spar_15	301713	301880	-	0	4_divergent
iORF_160692	MSH-587-1	SpC	0	19	ordered_Spar_15	301785	301803	+	0	6_polymorphic
iORF_160694	MSH-587-1	SpC	1	102	ordered_Spar_15	301785	301886	+	0	6_polymorphic
iORF_160695	MSH-587-1	SpC	0	58	ordered_Spar_15	301792	301849	+	0	6_polymorphic
iORF_160696	MSH-587-1	SpC	0	108	ordered_Spar_15	301792	301899	+	0	5_SpeGroup
iORF_160697	MSH-587-1	SpC	1	123	ordered_Spar_15	301792	301914	+	0	6_polymorphic
iORF_160699	MSH-587-1	SpC	1	18	ordered_Spar_15	301807	301824	-	0	4_divergent
iORF_160700	MSH-587-1	SpC	1	27	ordered_Spar_15	301823	301849	+	0	6_polymorphic
iORF_160701	MSH-587-1	SpC	0	101	ordered_Spar_15	301823	301923	+	1	4_divergent
iORF_160702	MSH-587-1	SpC	0	60	ordered_Spar_15	301827	301886	+	0	6_polymorphic
iORF_160705	MSH-587-1	SpC	0	24	ordered_Spar_15	301896	301919	+	0	5_SpeGroup
iORF_160707	MSH-587-1	SpC	1	48	ordered_Spar_15	301916	301963	-	2	5_SpeGroup
iORF_160708	MSH-587-1	SpC	0	242	ordered_Spar_15	301920	302161	-	8	6_polymorphic
iORF_160709	MSH-587-1	SpC	0	27	ordered_Spar_15	301937	301963	-	1	4_divergent
iORF_160713	MSH-587-1	SpC	1	72	ordered_Spar_15	301980	302051	+	2	5_SpeGroup
iORF_160714	MSH-587-1	SpC	0	220	ordered_Spar_15	301980	302199	+	7	6_polymorphic
iORF_160715	MSH-587-1	SpC	0	224	ordered_Spar_15	301980	302203	+	7	6_polymorphic
iORF_160716	MSH-587-1	SpC	0	254	ordered_Spar_15	301980	302233	+	7	5_SpeGroup
iORF_160718	MSH-587-1	SpC	0	80	ordered_Spar_15	302003	302082	-	6	6_polymorphic
iORF_160719	MSH-587-1	SpC	0	226	ordered_Spar_15	302003	302228	-	7	6_polymorphic
iORF_160720	MSH-587-1	SpC	1	75	ordered_Spar_15	302008	302082	-	6	5_SpeGroup
iORF_160722	MSH-587-1	SpC	1	12	ordered_Spar_15	302034	302045	-	0	3_pPar
iORF_160725	MSH-587-1	SpC	1	123	ordered_Spar_15	302081	302203	+	1	4_divergent
iORF_160726	MSH-587-1	SpC	1	63	ordered_Spar_15	302099	302161	-	1	6_polymorphic
iORF_160728	MSH-587-1	SpC	0	53	ordered_Spar_15	302109	302161	-	1	6_polymorphic
iORF_160729	MSH-587-1	SpC	1	120	ordered_Spar_15	302109	302228	-	1	6_polymorphic
iORF_160733	MSH-587-1	SpC	0	9	ordered_Spar_15	302153	302161	-	0	6_polymorphic
iORF_160734	MSH-587-1	SpC	1	51	ordered_Spar_15	302186	302236	-	0	1_conserved
iORF_160737	MSH-587-1	SpC	1	12	ordered_Spar_15	302227	302238	+	0	3_pPar
iORF_160741	MSH-587-1	SpC	0	13	ordered_Spar_15	302262	302274	-	0	5_SpeGroup
iORF_160742	MSH-587-1	SpC	0	39	ordered_Spar_15	302280	302318	-	2	5_SpeGroup
iORF_160743	MSH-587-1	SpC	0	72	ordered_Spar_15	302280	302351	-	2	5_SpeGroup
iORF_160744	MSH-587-1	SpC	1	54	ordered_Spar_15	302304	302357	+	0	4_divergent
iORF_160745	MSH-587-1	SpC	0	86	ordered_Spar_15	302304	302389	+	5	5_SpeGroup
iORF_160746	MSH-587-1	SpC	1	12	ordered_Spar_15	302335	302346	+	0	1_conserved
iORF_160776	MSH-587-1	SpC	0	173	ordered_Spar_15	304705	304877	-	1	5_SpeGroup
iORF_160759	MSH-587-1	SpC	1	54	ordered_Spar_15	304716	304769	+	0	4_divergent
iORF_160760	MSH-587-1	SpC	0	62	ordered_Spar_15	304716	304777	+	0	5_SpeGroup
iORF_160791	MSH-587-1	SpC	1	135	ordered_Spar_15	304743	304877	-	1	5_SpeGroup
iORF_160792	MSH-587-1	SpC	0	142	ordered_Spar_15	304743	304884	-	1	5_SpeGroup
iORF_160797	MSH-587-1	SpC	0	46	ordered_Spar_15	304782	304827	+	1	5_SpeGroup
iORF_160799	MSH-587-1	SpC	0	91	ordered_Spar_15	304787	304877	-	1	5_SpeGroup
iORF_160751	MSH-587-1	SpC	1	81	ordered_Spar_15	304804	304884	-	1	5_SpeGroup
iORF_160752	MSH-587-1	SpC	0	133	ordered_Spar_15	304804	304936	-	2	5_SpeGroup
iORF_160758	MSH-587-1	SpC	1	36	ordered_Spar_15	304838	304873	+	0	3_pPar
iORF_160761	MSH-587-1	SpC	1	54	ordered_Spar_15	304860	304913	+	1	3_pPar
iORF_160762	MSH-587-1	SpC	1	69	ordered_Spar_15	304868	304936	-	1	6_polymorphic
iORF_160765	MSH-587-1	SpC	1	39	ordered_Spar_15	304870	304908	+	1	3_pPar
iORF_160774	MSH-587-1	SpC	0	24	ordered_Spar_15	305005	305028	+	0	5_SpeGroup
iORF_160775	MSH-587-1	SpC	0	30	ordered_Spar_15	305006	305035	+	2	5_SpeGroup
iORF_160896	MSH-587-1	SpC	1	12	ordered_Spar_15	310879	310890	-	0	3_pPar
iORF_160900	MSH-587-1	SpC	1	18	ordered_Spar_15	310889	310906	+	0	4_divergent
iORF_160922	MSH-587-1	SpC	0	123	ordered_Spar_15	310916	311038	-	9	5_SpeGroup
iORF_160923	MSH-587-1	SpC	1	27	ordered_Spar_15	310916	310942	-	1	5_SpeGroup
iORF_160929	MSH-587-1	SpC	1	39	ordered_Spar_15	310923	310961	+	1	5_SpeGroup
iORF_160930	MSH-587-1	SpC	0	17	ordered_Spar_15	310923	310939	+	1	4_divergent
iORF_160933	MSH-587-1	SpC	0	17	ordered_Spar_15	310926	310942	-	1	6_polymorphic
iORF_160824	MSH-587-1	SpC	0	78	ordered_Spar_15	310950	311027	-	3	5_SpeGroup
iORF_160856	MSH-587-1	SpC	1	129	ordered_Spar_15	310994	311122	-	14	6_polymorphic
iORF_160887	MSH-587-1	SpC	1	12	ordered_Spar_15	311064	311075	-	0	6_polymorphic
iORF_160849	MSH-587-1	SpC	0	23	ordered_Spar_15	312312	312334	-	1	6_polymorphic
iORF_160850	MSH-587-1	SpC	0	66	ordered_Spar_15	312312	312377	-	3	6_polymorphic
iORF_160851	MSH-587-1	SpC	0	212	ordered_Spar_15	312312	312523	-	19	6_polymorphic
iORF_160852	MSH-587-1	SpC	0	205	ordered_Spar_15	312319	312523	-	19	6_polymorphic
iORF_160857	MSH-587-1	SpC	0	32	ordered_Spar_15	312323	312354	+	3	6_polymorphic
iORF_160858	MSH-587-1	SpC	0	62	ordered_Spar_15	312323	312384	+	4	6_polymorphic
iORF_160859	MSH-587-1	SpC	0	63	ordered_Spar_15	312323	312385	+	5	7_ancest
iORF_160860	MSH-587-1	SpC	1	117	ordered_Spar_15	312323	312439	+	18	5_SpeGroup
iORF_160861	MSH-587-1	SpC	0	54	ordered_Spar_15	312342	312395	+	4	5_SpeGroup
iORF_160865	MSH-587-1	SpC	0	142	ordered_Spar_15	312382	312523	-	16	6_polymorphic
iORF_160866	MSH-587-1	SpC	0	141	ordered_Spar_15	312383	312523	-	16	6_polymorphic
iORF_160868	MSH-587-1	SpC	1	24	ordered_Spar_15	312420	312443	+	0	5_SpeGroup
iORF_160869	MSH-587-1	SpC	0	27	ordered_Spar_15	312420	312446	+	0	5_SpeGroup
iORF_160872	MSH-587-1	SpC	0	44	ordered_Spar_15	312480	312523	-	1	5_SpeGroup
iORF_160876	MSH-587-1	SpC	1	60	ordered_Spar_15	312524	312583	+	0	4_divergent
iORF_160877	MSH-587-1	SpC	0	128	ordered_Spar_15	312524	312651	+	1	4_divergent
iORF_160959	MSH-587-1	SpC	1	27	ordered_Spar_15	313653	313679	+	0	4_divergent
iORF_160960	MSH-587-1	SpC	0	48	ordered_Spar_15	313653	313700	+	0	5_SpeGroup
iORF_160940	MSH-587-1	SpC	1	15	ordered_Spar_15	313669	313683	+	0	1_conserved
iORF_160945	MSH-587-1	SpC	1	48	ordered_Spar_15	313680	313727	-	0	1_conserved
iORF_160953	MSH-587-1	SpC	1	9	ordered_Spar_15	313697	313705	-	0	1_conserved
iORF_160961	MSH-587-1	SpC	1	60	ordered_Spar_15	313714	313773	+	0	3_pPar
iORF_160941	MSH-587-1	SpC	1	30	ordered_Spar_15	313932	313961	-	0	3_pPar
iORF_160943	MSH-587-1	SpC	1	24	ordered_Spar_15	313942	313965	+	0	3_pPar
iORF_160946	MSH-587-1	SpC	1	69	ordered_Spar_15	313992	314060	+	0	1_conserved
iORF_160950	MSH-587-1	SpC	1	96	ordered_Spar_15	314035	314130	+	0	3_pPar
iORF_160952	MSH-587-1	SpC	1	66	ordered_Spar_15	314093	314158	-	0	3_pPar
iORF_160954	MSH-587-1	SpC	1	129	ordered_Spar_15	314166	314294	-	0	4_divergent
iORF_160955	MSH-587-1	SpC	0	225	ordered_Spar_15	314166	314390	-	4	5_SpeGroup
iORF_160956	MSH-587-1	SpC	1	57	ordered_Spar_15	314187	314243	+	0	1_conserved
iORF_160957	MSH-587-1	SpC	1	30	ordered_Spar_15	314245	314274	-	0	1_conserved
iORF_160958	MSH-587-1	SpC	1	93	ordered_Spar_15	314248	314340	+	0	1_conserved
iORF_160962	MSH-587-1	SpC	1	66	ordered_Spar_15	314325	314390	-	4	4_divergent
iORF_160964	MSH-587-1	SpC	1	105	ordered_Spar_15	314420	314524	-	0	4_divergent
iORF_160965	MSH-587-1	SpC	0	40	ordered_Spar_15	314457	314496	-	0	4_divergent
iORF_160966	MSH-587-1	SpC	1	21	ordered_Spar_15	314476	314496	-	0	4_divergent
iORF_160967	MSH-587-1	SpC	0	49	ordered_Spar_15	314476	314524	-	0	4_divergent
iORF_160970	MSH-587-1	SpC	0	77	ordered_Spar_15	315515	315591	-	4	5_SpeGroup
iORF_160972	MSH-587-1	SpC	0	27	ordered_Spar_15	315553	315579	+	0	4_divergent
iORF_160975	MSH-587-1	SpC	1	21	ordered_Spar_15	315571	315591	-	0	4_divergent
iORF_160988	MSH-587-1	SpC	0	297	ordered_Spar_15	315680	315976	-	12	7_ancest
iORF_160992	MSH-587-1	SpC	1	285	ordered_Spar_15	315692	315976	-	12	5_SpeGroup
iORF_161004	MSH-587-1	SpC	0	170	ordered_Spar_15	315750	315919	-	4	5_SpeGroup
iORF_161009	MSH-587-1	SpC	0	15	ordered_Spar_15	315787	315801	-	0	4_divergent
iORF_161011	MSH-587-1	SpC	0	54	ordered_Spar_15	315800	315853	+	0	4_divergent
iORF_161013	MSH-587-1	SpC	0	67	ordered_Spar_15	315825	315891	-	0	5_SpeGroup
iORF_161017	MSH-587-1	SpC	0	45	ordered_Spar_15	315847	315891	-	0	5_SpeGroup
iORF_161018	MSH-587-1	SpC	0	27	ordered_Spar_15	315850	315876	-	0	6_polymorphic
iORF_161019	MSH-587-1	SpC	0	42	ordered_Spar_15	315850	315891	-	0	7_ancest
iORF_161022	MSH-587-1	SpC	0	48	ordered_Spar_15	315872	315919	-	0	5_SpeGroup
iORF_161024	MSH-587-1	SpC	0	50	ordered_Spar_15	315878	315927	+	1	5_SpeGroup
iORF_161025	MSH-587-1	SpC	0	51	ordered_Spar_15	315878	315928	+	1	7_ancest
iORF_161026	MSH-587-1	SpC	0	60	ordered_Spar_15	315878	315937	+	1	6_polymorphic
iORF_161027	MSH-587-1	SpC	1	63	ordered_Spar_15	315878	315940	+	1	6_polymorphic
iORF_161029	MSH-587-1	SpC	0	43	ordered_Spar_15	315934	315976	-	6	5_SpeGroup
iORF_161032	MSH-587-1	SpC	0	72	ordered_Spar_15	315979	316050	-	11	5_SpeGroup
iORF_161035	MSH-587-1	SpC	1	27	ordered_Spar_15	316024	316050	-	5	4_divergent
iORF_161036	MSH-587-1	SpC	0	28	ordered_Spar_15	316041	316068	+	2	6_polymorphic
iORF_161037	MSH-587-1	SpC	1	39	ordered_Spar_15	316041	316079	+	2	6_polymorphic
iORF_161040	MSH-587-1	SpC	1	42	ordered_Spar_15	316069	316110	-	0	5_SpeGroup
iORF_161056	MSH-587-1	SpC	1	45	ordered_Spar_15	318346	318390	-	5	4_divergent
iORF_161060	MSH-587-1	SpC	1	39	ordered_Spar_15	318368	318406	-	0	3_pPar
iORF_161066	MSH-587-1	SpC	1	36	ordered_Spar_15	318375	318410	-	0	3_pPar
iORF_161068	MSH-587-1	SpC	1	18	ordered_Spar_15	318377	318394	+	0	1_conserved
iORF_161073	MSH-587-1	SpC	1	9	ordered_Spar_15	318421	318429	-	0	3_pPar
iORF_161074	MSH-587-1	SpC	0	42	ordered_Spar_15	318423	318464	+	0	5_SpeGroup
iORF_161075	MSH-587-1	SpC	1	153	ordered_Spar_15	318423	318575	+	5	5_SpeGroup
iORF_161076	MSH-587-1	SpC	0	188	ordered_Spar_15	318423	318610	+	9	5_SpeGroup
iORF_161077	MSH-587-1	SpC	1	12	ordered_Spar_15	318428	318439	+	0	4_divergent
iORF_161080	MSH-587-1	SpC	1	9	ordered_Spar_15	318434	318442	-	0	4_divergent
iORF_161082	MSH-587-1	SpC	1	18	ordered_Spar_15	318436	318453	+	0	3_pPar
iORF_161048	MSH-587-1	SpC	0	47	ordered_Spar_15	318456	318502	-	1	5_SpeGroup
iORF_161049	MSH-587-1	SpC	1	42	ordered_Spar_15	318461	318502	-	1	5_SpeGroup
iORF_161051	MSH-587-1	SpC	0	141	ordered_Spar_15	318502	318642	-	11	6_polymorphic
iORF_161052	MSH-587-1	SpC	0	54	ordered_Spar_15	318504	318557	+	3	5_SpeGroup
iORF_161053	MSH-587-1	SpC	0	72	ordered_Spar_15	318504	318575	+	4	5_SpeGroup
iORF_161055	MSH-587-1	SpC	1	39	ordered_Spar_15	318572	318610	+	4	4_divergent
iORF_161058	MSH-587-1	SpC	1	24	ordered_Spar_15	318619	318642	-	3	6_polymorphic
iORF_161059	MSH-587-1	SpC	1	12	ordered_Spar_15	318621	318632	+	0	4_divergent
iORF_161064	MSH-587-1	SpC	1	9	ordered_Spar_15	318643	318651	+	0	3_pPar
iORF_161067	MSH-587-1	SpC	1	18	ordered_Spar_15	318692	318709	-	0	1_conserved
iORF_161094	MSH-587-1	SpC	1	18	ordered_Spar_15	326728	326745	-	0	3_pPar
iORF_161089	MSH-587-1	SpC	1	15	ordered_Spar_15	326861	326875	+	2	3_pPar
iORF_161122	MSH-587-1	SpC	1	78	ordered_Spar_15	327925	328002	-	1	4_divergent
iORF_161114	MSH-587-1	SpC	0	50	ordered_Spar_15	327953	328002	-	1	5_SpeGroup
iORF_161115	MSH-587-1	SpC	1	21	ordered_Spar_15	327961	327981	+	1	4_divergent
iORF_161116	MSH-587-1	SpC	0	38	ordered_Spar_15	327961	327998	+	1	5_SpeGroup
iORF_161118	MSH-587-1	SpC	0	11	ordered_Spar_15	327971	327981	+	1	5_SpeGroup
iORF_161119	MSH-587-1	SpC	0	39	ordered_Spar_15	327971	328009	+	1	5_SpeGroup
iORF_161120	MSH-587-1	SpC	1	48	ordered_Spar_15	327989	328036	-	0	3_pPar
iORF_161107	MSH-587-1	SpC	0	153	ordered_Spar_15	328036	328188	-	1	6_polymorphic
iORF_161108	MSH-587-1	SpC	1	159	ordered_Spar_15	328043	328201	+	1	5_SpeGroup
iORF_161110	MSH-587-1	SpC	1	12	ordered_Spar_15	328152	328163	+	0	4_divergent
iORF_161111	MSH-587-1	SpC	1	33	ordered_Spar_15	328172	328204	-	0	6_polymorphic
iORF_161113	MSH-587-1	SpC	1	9	ordered_Spar_15	328203	328211	+	0	6_polymorphic
iORF_161165	MSH-587-1	SpC	1	45	ordered_Spar_15	329316	329360	-	0	1_conserved
iORF_161222	MSH-587-1	SpC	1	66	ordered_Spar_15	329357	329422	-	0	1_conserved
iORF_161231	MSH-587-1	SpC	0	88	ordered_Spar_15	329366	329453	+	0	5_SpeGroup
iORF_161232	MSH-587-1	SpC	0	99	ordered_Spar_15	329366	329464	+	0	6_polymorphic
iORF_161233	MSH-587-1	SpC	1	99	ordered_Spar_15	329366	329464	+	1	6_polymorphic
iORF_161234	MSH-587-1	SpC	0	131	ordered_Spar_15	329366	329496	+	2	5_SpeGroup
iORF_161144	MSH-587-1	SpC	0	53	ordered_Spar_15	329440	329492	+	2	5_SpeGroup
iORF_161147	MSH-587-1	SpC	1	39	ordered_Spar_15	329493	329531	-	1	6_polymorphic
iORF_161149	MSH-587-1	SpC	1	9	ordered_Spar_15	329499	329507	+	0	1_conserved
iORF_161153	MSH-587-1	SpC	0	89	ordered_Spar_15	329504	329592	+	4	5_SpeGroup
iORF_161154	MSH-587-1	SpC	1	90	ordered_Spar_15	329504	329593	+	4	5_SpeGroup
iORF_161157	MSH-587-1	SpC	1	12	ordered_Spar_15	329528	329539	-	1	3_pPar
iORF_161158	MSH-587-1	SpC	1	12	ordered_Spar_15	329530	329541	+	1	3_pPar
iORF_161169	MSH-587-1	SpC	0	128	ordered_Spar_15	329719	329846	+	11	5_SpeGroup
iORF_161176	MSH-587-1	SpC	0	128	ordered_Spar_15	329728	329855	-	4	5_SpeGroup
iORF_161179	MSH-587-1	SpC	0	17	ordered_Spar_15	329760	329776	-	1	5_SpeGroup
iORF_161180	MSH-587-1	SpC	0	11	ordered_Spar_15	329766	329776	-	1	5_SpeGroup
iORF_161182	MSH-587-1	SpC	1	90	ordered_Spar_15	329766	329855	-	3	5_SpeGroup
iORF_161184	MSH-587-1	SpC	0	82	ordered_Spar_15	329774	329855	-	3	5_SpeGroup
iORF_161188	MSH-587-1	SpC	0	47	ordered_Spar_15	329775	329821	+	2	5_SpeGroup
iORF_161189	MSH-587-1	SpC	1	84	ordered_Spar_15	329775	329858	+	2	5_SpeGroup
iORF_161242	MSH-587-1	SpC	0	21	ordered_Spar_15	330209	330229	+	0	5_SpeGroup
iORF_161246	MSH-587-1	SpC	1	30	ordered_Spar_15	330245	330274	-	1	3_pPar
iORF_161124	MSH-587-1	SpC	0	27	ordered_Spar_15	330264	330290	+	0	5_SpeGroup
iORF_161125	MSH-587-1	SpC	1	18	ordered_Spar_15	330273	330290	+	0	5_SpeGroup
iORF_161126	MSH-587-1	SpC	0	28	ordered_Spar_15	330273	330300	+	0	5_SpeGroup
iORF_161127	MSH-587-1	SpC	1	21	ordered_Spar_15	330280	330300	+	0	4_divergent
iORF_161128	MSH-587-1	SpC	0	25	ordered_Spar_15	330280	330304	+	0	5_SpeGroup
iORF_161130	MSH-587-1	SpC	1	27	ordered_Spar_15	330306	330332	-	0	3_pPar
iORF_161131	MSH-587-1	SpC	1	27	ordered_Spar_15	330342	330368	+	0	6_polymorphic
iORF_161132	MSH-587-1	SpC	0	82	ordered_Spar_15	330342	330423	+	9	6_polymorphic
iORF_161133	MSH-587-1	SpC	1	69	ordered_Spar_15	330384	330452	-	8	3_pPar
iORF_161140	MSH-587-1	SpC	0	18	ordered_Spar_15	330483	330500	+	0	5_SpeGroup
iORF_161141	MSH-587-1	SpC	1	33	ordered_Spar_15	330483	330515	+	0	4_divergent
iORF_161143	MSH-587-1	SpC	1	36	ordered_Spar_15	330508	330543	+	0	6_polymorphic
iORF_161341	MSH-587-1	SpC	1	117	ordered_Spar_15	331740	331856	+	1	3_pPar
iORF_161274	MSH-587-1	SpC	0	148	ordered_Spar_15	331811	331958	+	1	6_polymorphic
iORF_161275	MSH-587-1	SpC	1	156	ordered_Spar_15	331811	331966	+	1	6_polymorphic
iORF_161303	MSH-587-1	SpC	0	30	ordered_Spar_15	331860	331889	+	0	5_SpeGroup
iORF_161310	MSH-587-1	SpC	0	24	ordered_Spar_15	331931	331954	-	0	5_SpeGroup
iORF_161311	MSH-587-1	SpC	1	24	ordered_Spar_15	331941	331964	-	0	5_SpeGroup
iORF_161313	MSH-587-1	SpC	0	12	ordered_Spar_15	331955	331966	+	0	6_polymorphic
iORF_161314	MSH-587-1	SpC	1	132	ordered_Spar_15	331963	332094	+	0	6_polymorphic
iORF_161316	MSH-587-1	SpC	0	159	ordered_Spar_15	331963	332121	+	2	6_polymorphic
iORF_161319	MSH-587-1	SpC	1	33	ordered_Spar_15	332026	332058	-	0	3_pPar
iORF_161322	MSH-587-1	SpC	1	51	ordered_Spar_15	332061	332111	-	2	5_SpeGroup
iORF_161354	MSH-587-1	SpC	1	120	ordered_Spar_15	332412	332531	+	1	4_divergent
iORF_161355	MSH-587-1	SpC	0	170	ordered_Spar_15	332412	332581	+	2	5_SpeGroup
iORF_161357	MSH-587-1	SpC	0	12	ordered_Spar_15	332462	332473	-	0	5_SpeGroup
iORF_161359	MSH-587-1	SpC	0	93	ordered_Spar_15	332462	332554	-	0	6_polymorphic
iORF_161361	MSH-587-1	SpC	1	45	ordered_Spar_15	332510	332554	-	0	6_polymorphic
iORF_161362	MSH-587-1	SpC	1	42	ordered_Spar_15	332545	332586	+	1	4_divergent
iORF_161364	MSH-587-1	SpC	1	75	ordered_Spar_15	332578	332652	-	0	6_polymorphic
iORF_161365	MSH-587-1	SpC	0	40	ordered_Spar_15	332613	332652	-	0	6_polymorphic
iORF_161366	MSH-587-1	SpC	0	78	ordered_Spar_15	332620	332697	-	0	6_polymorphic
iORF_161368	MSH-587-1	SpC	1	33	ordered_Spar_15	332651	332683	+	0	5_SpeGroup
iORF_161369	MSH-587-1	SpC	0	27	ordered_Spar_15	332657	332683	+	0	5_SpeGroup
iORF_161247	MSH-587-1	SpC	0	20	ordered_Spar_15	332680	332699	+	0	6_polymorphic
iORF_161248	MSH-587-1	SpC	1	66	ordered_Spar_15	332680	332745	+	0	4_divergent
iORF_161249	MSH-587-1	SpC	0	78	ordered_Spar_15	332680	332757	+	0	6_polymorphic
iORF_161251	MSH-587-1	SpC	0	24	ordered_Spar_15	332730	332753	+	0	6_polymorphic
iORF_161252	MSH-587-1	SpC	1	39	ordered_Spar_15	332730	332768	+	0	5_SpeGroup
iORF_161253	MSH-587-1	SpC	0	129	ordered_Spar_15	332730	332858	+	0	6_polymorphic
iORF_161254	MSH-587-1	SpC	0	126	ordered_Spar_15	332733	332858	+	0	5_SpeGroup
iORF_161257	MSH-587-1	SpC	0	105	ordered_Spar_15	332754	332858	+	0	7_ancest
iORF_161258	MSH-587-1	SpC	0	96	ordered_Spar_15	332763	332858	+	0	6_polymorphic
iORF_161259	MSH-587-1	SpC	1	45	ordered_Spar_15	332769	332813	-	0	3_pPar
iORF_161260	MSH-587-1	SpC	1	84	ordered_Spar_15	332775	332858	+	0	6_polymorphic
iORF_161263	MSH-587-1	SpC	1	15	ordered_Spar_15	332795	332809	-	0	3_pPar
iORF_161267	MSH-587-1	SpC	1	306	ordered_Spar_15	332855	333160	-	4	5_SpeGroup
iORF_161270	MSH-587-1	SpC	0	244	ordered_Spar_15	332919	333162	+	3	5_SpeGroup
iORF_161271	MSH-587-1	SpC	0	262	ordered_Spar_15	332919	333180	+	5	5_SpeGroup
iORF_161273	MSH-587-1	SpC	1	141	ordered_Spar_15	332928	333068	-	3	3_pPar
iORF_161280	MSH-587-1	SpC	0	112	ordered_Spar_15	333049	333160	-	0	5_SpeGroup
iORF_161282	MSH-587-1	SpC	0	48	ordered_Spar_15	333099	333146	-	0	5_SpeGroup
iORF_161284	MSH-587-1	SpC	0	18	ordered_Spar_15	333143	333160	-	0	4_divergent
iORF_161294	MSH-587-1	SpC	1	66	ordered_Spar_15	333367	333432	-	1	4_divergent
iORF_161295	MSH-587-1	SpC	1	12	ordered_Spar_15	333376	333387	+	1	5_SpeGroup
iORF_161296	MSH-587-1	SpC	0	21	ordered_Spar_15	333376	333396	+	1	4_divergent
iORF_161297	MSH-587-1	SpC	0	48	ordered_Spar_15	333385	333432	-	1	5_SpeGroup
iORF_161298	MSH-587-1	SpC	1	162	ordered_Spar_15	333393	333554	+	0	6_polymorphic
iORF_161299	MSH-587-1	SpC	0	243	ordered_Spar_15	333393	333635	+	2	6_polymorphic
iORF_161300	MSH-587-1	SpC	0	12	ordered_Spar_15	333427	333438	+	0	4_divergent
iORF_161301	MSH-587-1	SpC	1	24	ordered_Spar_15	333427	333450	+	0	5_SpeGroup
iORF_161302	MSH-587-1	SpC	0	73	ordered_Spar_15	333427	333499	+	0	5_SpeGroup
iORF_161304	MSH-587-1	SpC	1	36	ordered_Spar_15	333464	333499	+	0	4_divergent
iORF_161306	MSH-587-1	SpC	1	69	ordered_Spar_15	333544	333612	-	2	5_SpeGroup
iORF_161307	MSH-587-1	SpC	0	66	ordered_Spar_15	333547	333612	-	2	5_SpeGroup
iORF_161308	MSH-587-1	SpC	1	21	ordered_Spar_15	333613	333633	-	0	1_conserved
iORF_161374	MSH-587-1	SpC	0	103	ordered_Spar_15	334928	335030	+	2	6_polymorphic
iORF_161379	MSH-587-1	SpC	1	72	ordered_Spar_15	334928	334999	+	2	6_polymorphic
iORF_161401	MSH-587-1	SpC	0	15	ordered_Spar_15	334985	334999	+	0	6_polymorphic
iORF_161403	MSH-587-1	SpC	1	12	ordered_Spar_15	334996	335007	-	0	1_conserved
iORF_161370	MSH-587-1	SpC	1	30	ordered_Spar_15	335008	335037	+	0	1_conserved
iORF_161376	MSH-587-1	SpC	1	51	ordered_Spar_15	335101	335151	-	0	4_divergent
iORF_161377	MSH-587-1	SpC	0	84	ordered_Spar_15	335101	335184	-	3	5_SpeGroup
iORF_161382	MSH-587-1	SpC	1	9	ordered_Spar_15	335118	335126	+	0	4_divergent
iORF_161387	MSH-587-1	SpC	1	30	ordered_Spar_15	335155	335184	-	3	4_divergent
iORF_161388	MSH-587-1	SpC	0	86	ordered_Spar_15	335160	335245	+	3	4_divergent
iORF_161389	MSH-587-1	SpC	1	132	ordered_Spar_15	335160	335291	+	5	6_polymorphic
iORF_161390	MSH-587-1	SpC	0	164	ordered_Spar_15	335160	335323	+	7	6_polymorphic
iORF_161396	MSH-587-1	SpC	0	12	ordered_Spar_15	335280	335291	+	1	6_polymorphic
iORF_161397	MSH-587-1	SpC	1	12	ordered_Spar_15	335309	335320	-	2	3_pPar
iORF_161422	MSH-587-1	SpC	1	33	ordered_Spar_15	336187	336219	-	0	3_pPar
iORF_161457	MSH-587-1	SpC	0	78	ordered_Spar_15	336231	336308	+	0	5_SpeGroup
iORF_161483	MSH-587-1	SpC	1	66	ordered_Spar_15	336262	336327	+	0	3_pPar
iORF_161489	MSH-587-1	SpC	0	15	ordered_Spar_15	336266	336280	+	0	5_SpeGroup
iORF_161509	MSH-587-1	SpC	1	18	ordered_Spar_15	336289	336306	-	0	3_pPar
iORF_161519	MSH-587-1	SpC	1	24	ordered_Spar_15	336299	336322	+	0	3_pPar
iORF_161531	MSH-587-1	SpC	1	72	ordered_Spar_15	336319	336390	-	0	1_conserved
iORF_161536	MSH-587-1	SpC	1	12	ordered_Spar_15	336329	336340	-	0	1_conserved
iORF_161555	MSH-587-1	SpC	0	93	ordered_Spar_15	336364	336456	+	0	5_SpeGroup
iORF_161556	MSH-587-1	SpC	0	151	ordered_Spar_15	336364	336514	+	2	6_polymorphic
iORF_161557	MSH-587-1	SpC	1	165	ordered_Spar_15	336364	336528	+	2	6_polymorphic
iORF_161563	MSH-587-1	SpC	0	123	ordered_Spar_15	336416	336538	-	2	5_SpeGroup
iORF_161564	MSH-587-1	SpC	1	105	ordered_Spar_15	336434	336538	-	2	5_SpeGroup
iORF_161565	MSH-587-1	SpC	0	78	ordered_Spar_15	336461	336538	-	2	5_SpeGroup
iORF_161566	MSH-587-1	SpC	1	114	ordered_Spar_15	336465	336578	-	2	3_pPar
iORF_161570	MSH-587-1	SpC	1	132	ordered_Spar_15	336525	336656	+	0	3_pPar
iORF_161571	MSH-587-1	SpC	1	126	ordered_Spar_15	336535	336660	-	0	5_SpeGroup
iORF_161572	MSH-587-1	SpC	0	247	ordered_Spar_15	336535	336781	-	2	5_SpeGroup
iORF_161576	MSH-587-1	SpC	0	184	ordered_Spar_15	336581	336764	-	1	5_SpeGroup
iORF_161577	MSH-587-1	SpC	1	201	ordered_Spar_15	336581	336781	-	2	6_polymorphic
iORF_161580	MSH-587-1	SpC	0	72	ordered_Spar_15	336613	336684	+	0	5_SpeGroup
iORF_161581	MSH-587-1	SpC	1	108	ordered_Spar_15	336613	336720	+	1	4_divergent
iORF_161582	MSH-587-1	SpC	1	12	ordered_Spar_15	336659	336670	+	0	6_polymorphic
iORF_161586	MSH-587-1	SpC	1	63	ordered_Spar_15	336704	336766	+	2	5_SpeGroup
iORF_161587	MSH-587-1	SpC	0	133	ordered_Spar_15	336704	336836	+	2	5_SpeGroup
iORF_161588	MSH-587-1	SpC	0	170	ordered_Spar_15	336710	336879	+	1	5_SpeGroup
iORF_161589	MSH-587-1	SpC	1	120	ordered_Spar_15	336717	336836	+	1	5_SpeGroup
iORF_161590	MSH-587-1	SpC	0	149	ordered_Spar_15	336717	336865	+	1	4_divergent
iORF_161591	MSH-587-1	SpC	0	163	ordered_Spar_15	336717	336879	+	1	5_SpeGroup
iORF_161592	MSH-587-1	SpC	0	201	ordered_Spar_15	336717	336917	+	3	7_ancest
iORF_161593	MSH-587-1	SpC	1	18	ordered_Spar_15	336747	336764	-	0	4_divergent
iORF_161594	MSH-587-1	SpC	0	35	ordered_Spar_15	336747	336781	-	1	5_SpeGroup
iORF_161595	MSH-587-1	SpC	1	45	ordered_Spar_15	336821	336865	+	0	4_divergent
iORF_161597	MSH-587-1	SpC	1	102	ordered_Spar_15	336862	336963	-	3	4_divergent
iORF_161598	MSH-587-1	SpC	0	88	ordered_Spar_15	336876	336963	-	3	5_SpeGroup
iORF_161599	MSH-587-1	SpC	1	156	ordered_Spar_15	336926	337081	-	1	6_polymorphic
iORF_161600	MSH-587-1	SpC	0	51	ordered_Spar_15	336926	336976	-	0	6_polymorphic
iORF_161601	MSH-587-1	SpC	0	137	ordered_Spar_15	336926	337062	-	1	6_polymorphic
iORF_161602	MSH-587-1	SpC	1	33	ordered_Spar_15	336975	337007	+	0	3_pPar
iORF_161603	MSH-587-1	SpC	1	24	ordered_Spar_15	336982	337005	-	0	1_conserved
iORF_161606	MSH-587-1	SpC	1	51	ordered_Spar_15	337012	337062	-	1	6_polymorphic
iORF_161607	MSH-587-1	SpC	1	54	ordered_Spar_15	337016	337069	+	1	6_polymorphic
iORF_161609	MSH-587-1	SpC	0	9	ordered_Spar_15	337061	337069	+	0	6_polymorphic
iORF_161404	MSH-587-1	SpC	1	39	ordered_Spar_15	337069	337107	+	2	4_divergent
iORF_161405	MSH-587-1	SpC	0	37	ordered_Spar_15	337080	337116	+	2	6_polymorphic
iORF_161406	MSH-587-1	SpC	0	77	ordered_Spar_15	337080	337156	+	6	6_polymorphic
iORF_161407	MSH-587-1	SpC	1	81	ordered_Spar_15	337080	337160	+	6	6_polymorphic
iORF_161413	MSH-587-1	SpC	1	9	ordered_Spar_15	337117	337125	+	1	4_divergent
iORF_161414	MSH-587-1	SpC	0	30	ordered_Spar_15	337117	337146	+	2	5_SpeGroup
iORF_161416	MSH-587-1	SpC	1	60	ordered_Spar_15	337139	337198	-	7	5_SpeGroup
iORF_161417	MSH-587-1	SpC	1	27	ordered_Spar_15	337162	337188	-	5	5_SpeGroup
iORF_161418	MSH-587-1	SpC	1	9	ordered_Spar_15	337164	337172	+	0	5_SpeGroup
iORF_161420	MSH-587-1	SpC	1	27	ordered_Spar_15	337169	337195	+	5	3_pPar
iORF_161425	MSH-587-1	SpC	1	93	ordered_Spar_15	337230	337322	-	0	3_pPar
iORF_161426	MSH-587-1	SpC	1	57	ordered_Spar_15	337243	337299	-	0	3_pPar
iORF_161427	MSH-587-1	SpC	0	9	ordered_Spar_15	337245	337253	+	0	6_polymorphic
iORF_161428	MSH-587-1	SpC	1	33	ordered_Spar_15	337245	337277	+	0	6_polymorphic
iORF_161429	MSH-587-1	SpC	0	54	ordered_Spar_15	337253	337306	+	0	6_polymorphic
iORF_161431	MSH-587-1	SpC	1	45	ordered_Spar_15	337262	337306	+	0	6_polymorphic
iORF_161436	MSH-587-1	SpC	1	120	ordered_Spar_15	337323	337442	+	1	5_SpeGroup
iORF_161437	MSH-587-1	SpC	0	145	ordered_Spar_15	337323	337467	+	1	5_SpeGroup
iORF_161438	MSH-587-1	SpC	0	43	ordered_Spar_15	337347	337389	-	0	5_SpeGroup
iORF_161439	MSH-587-1	SpC	0	63	ordered_Spar_15	337388	337450	+	0	5_SpeGroup
iORF_161443	MSH-587-1	SpC	0	51	ordered_Spar_15	337411	337461	-	0	4_divergent
iORF_161450	MSH-587-1	SpC	0	48	ordered_Spar_15	337490	337537	+	1	5_SpeGroup
iORF_161451	MSH-587-1	SpC	0	18	ordered_Spar_15	337495	337512	+	1	6_polymorphic
iORF_161452	MSH-587-1	SpC	1	27	ordered_Spar_15	337495	337521	+	1	5_SpeGroup
iORF_161454	MSH-587-1	SpC	0	48	ordered_Spar_15	337495	337542	+	1	5_SpeGroup
iORF_161456	MSH-587-1	SpC	1	9	ordered_Spar_15	337529	337537	+	0	4_divergent
iORF_161458	MSH-587-1	SpC	1	48	ordered_Spar_15	337549	337596	-	0	4_divergent
iORF_161468	MSH-587-1	SpC	0	91	ordered_Spar_15	337683	337773	+	3	7_ancest
iORF_161469	MSH-587-1	SpC	0	95	ordered_Spar_15	337683	337777	+	4	5_SpeGroup
iORF_161470	MSH-587-1	SpC	1	105	ordered_Spar_15	337683	337787	+	4	5_SpeGroup
iORF_161474	MSH-587-1	SpC	1	90	ordered_Spar_15	337723	337812	-	1	4_divergent
iORF_161478	MSH-587-1	SpC	0	39	ordered_Spar_15	337784	337822	+	0	5_SpeGroup
iORF_161480	MSH-587-1	SpC	1	36	ordered_Spar_15	337787	337822	+	0	4_divergent
iORF_161482	MSH-587-1	SpC	1	60	ordered_Spar_15	337805	337864	-	0	3_pPar
iORF_161484	MSH-587-1	SpC	1	75	ordered_Spar_15	337825	337899	+	0	4_divergent
iORF_161485	MSH-587-1	SpC	0	63	ordered_Spar_15	337833	337895	+	0	7_ancest
iORF_161486	MSH-587-1	SpC	1	111	ordered_Spar_15	337833	337943	+	0	3_pPar
iORF_161487	MSH-587-1	SpC	0	126	ordered_Spar_15	337836	337961	-	0	6_polymorphic
iORF_161490	MSH-587-1	SpC	1	96	ordered_Spar_15	337866	337961	-	0	5_SpeGroup
iORF_161491	MSH-587-1	SpC	0	24	ordered_Spar_15	337876	337899	+	0	5_SpeGroup
iORF_161493	MSH-587-1	SpC	0	42	ordered_Spar_15	337888	337929	-	0	6_polymorphic
iORF_161494	MSH-587-1	SpC	0	48	ordered_Spar_15	337896	337943	+	0	7_ancest
iORF_161495	MSH-587-1	SpC	1	165	ordered_Spar_15	337904	338068	+	0	3_pPar
iORF_161496	MSH-587-1	SpC	1	27	ordered_Spar_15	337910	337936	-	0	4_divergent
iORF_161497	MSH-587-1	SpC	1	27	ordered_Spar_15	337912	337938	+	0	4_divergent
iORF_161498	MSH-587-1	SpC	0	36	ordered_Spar_15	337926	337961	-	0	6_polymorphic
iORF_161499	MSH-587-1	SpC	1	66	ordered_Spar_15	337951	338016	-	0	4_divergent
iORF_161500	MSH-587-1	SpC	0	96	ordered_Spar_15	337951	338046	-	0	4_divergent
iORF_161501	MSH-587-1	SpC	0	81	ordered_Spar_15	337968	338048	+	0	5_SpeGroup
iORF_161502	MSH-587-1	SpC	1	102	ordered_Spar_15	337980	338081	-	0	3_pPar
iORF_161504	MSH-587-1	SpC	1	54	ordered_Spar_15	337995	338048	+	0	4_divergent
iORF_161505	MSH-587-1	SpC	0	93	ordered_Spar_15	338011	338103	+	0	5_SpeGroup
iORF_161507	MSH-587-1	SpC	1	57	ordered_Spar_15	338071	338127	-	0	3_pPar
iORF_161508	MSH-587-1	SpC	1	24	ordered_Spar_15	338080	338103	+	0	4_divergent
iORF_161514	MSH-587-1	SpC	1	18	ordered_Spar_15	338148	338165	-	0	4_divergent
iORF_161516	MSH-587-1	SpC	1	114	ordered_Spar_15	338164	338277	+	1	3_pPar
iORF_161517	MSH-587-1	SpC	1	9	ordered_Spar_15	338174	338182	-	0	4_divergent
iORF_161518	MSH-587-1	SpC	0	33	ordered_Spar_15	338174	338206	-	1	5_SpeGroup
iORF_161520	MSH-587-1	SpC	0	54	ordered_Spar_15	338187	338240	+	1	5_SpeGroup
iORF_161521	MSH-587-1	SpC	1	117	ordered_Spar_15	338191	338307	-	0	5_SpeGroup
iORF_161523	MSH-587-1	SpC	1	45	ordered_Spar_15	338214	338258	-	0	3_pPar
iORF_161526	MSH-587-1	SpC	0	270	ordered_Spar_15	338274	338543	+	7	5_SpeGroup
iORF_161527	MSH-587-1	SpC	0	92	ordered_Spar_15	338296	338387	+	4	7_ancest
iORF_161528	MSH-587-1	SpC	1	237	ordered_Spar_15	338296	338532	+	7	5_SpeGroup
iORF_161529	MSH-587-1	SpC	0	248	ordered_Spar_15	338296	338543	+	7	5_SpeGroup
iORF_161533	MSH-587-1	SpC	1	39	ordered_Spar_15	338391	338429	-	2	3_pPar
iORF_161535	MSH-587-1	SpC	0	116	ordered_Spar_15	338428	338543	+	1	7_ancest
iORF_161537	MSH-587-1	SpC	0	30	ordered_Spar_15	338503	338532	+	0	5_SpeGroup
iORF_161538	MSH-587-1	SpC	0	75	ordered_Spar_15	338503	338577	+	0	4_divergent
iORF_161539	MSH-587-1	SpC	1	156	ordered_Spar_15	338522	338677	-	5	4_divergent
iORF_161540	MSH-587-1	SpC	0	56	ordered_Spar_15	338574	338629	-	1	5_SpeGroup
iORF_161541	MSH-587-1	SpC	0	104	ordered_Spar_15	338574	338677	-	5	7_ancest
iORF_161542	MSH-587-1	SpC	1	81	ordered_Spar_15	338583	338663	-	0	4_divergent
iORF_161543	MSH-587-1	SpC	1	33	ordered_Spar_15	338592	338624	+	0	3_pPar
iORF_161545	MSH-587-1	SpC	0	57	ordered_Spar_15	338607	338663	-	0	5_SpeGroup
iORF_161553	MSH-587-1	SpC	1	18	ordered_Spar_15	338674	338691	-	0	3_pPar
iORF_161888	MSH-587-1	SpC	0	72	ordered_Spar_15	348305	348376	+	3	5_SpeGroup
iORF_161879	MSH-587-1	SpC	1	30	ordered_Spar_15	348373	348402	-	0	3_pPar
iORF_161880	MSH-587-1	SpC	1	12	ordered_Spar_15	348381	348392	-	0	6_polymorphic
iORF_161884	MSH-587-1	SpC	1	48	ordered_Spar_15	348465	348512	-	0	3_pPar
iORF_161885	MSH-587-1	SpC	1	33	ordered_Spar_15	348469	348501	+	0	1_conserved
iORF_161886	MSH-587-1	SpC	1	9	ordered_Spar_15	348506	348514	+	0	3_pPar
iORF_161908	MSH-587-1	SpC	1	57	ordered_Spar_15	350982	351038	-	2	4_divergent
iORF_161914	MSH-587-1	SpC	0	27	ordered_Spar_15	350986	351012	+	0	6_polymorphic
iORF_161928	MSH-587-1	SpC	0	50	ordered_Spar_15	351012	351061	+	2	5_SpeGroup
iORF_161929	MSH-587-1	SpC	1	9	ordered_Spar_15	351012	351020	+	0	4_divergent
iORF_161934	MSH-587-1	SpC	0	17	ordered_Spar_15	351022	351038	-	2	5_SpeGroup
iORF_161937	MSH-587-1	SpC	1	33	ordered_Spar_15	351048	351080	-	0	6_polymorphic
iORF_161896	MSH-587-1	SpC	1	33	ordered_Spar_15	351075	351107	+	0	1_conserved
iORF_161898	MSH-587-1	SpC	1	27	ordered_Spar_15	351122	351148	-	1	3_pPar
iORF_161902	MSH-587-1	SpC	0	18	ordered_Spar_15	351161	351178	+	0	7_ancest
iORF_161903	MSH-587-1	SpC	1	60	ordered_Spar_15	351161	351220	+	0	5_SpeGroup
iORF_161904	MSH-587-1	SpC	0	12	ordered_Spar_15	351164	351175	+	0	5_SpeGroup
iORF_161905	MSH-587-1	SpC	0	15	ordered_Spar_15	351164	351178	+	0	5_SpeGroup
iORF_161906	MSH-587-1	SpC	1	51	ordered_Spar_15	351181	351231	-	0	3_pPar
iORF_161916	MSH-587-1	SpC	1	99	ordered_Spar_15	351265	351363	+	0	1_conserved
iORF_161920	MSH-587-1	SpC	1	15	ordered_Spar_15	351346	351360	-	0	3_pPar
iORF_161922	MSH-587-1	SpC	1	12	ordered_Spar_15	351415	351426	+	0	1_conserved
iORF_161924	MSH-587-1	SpC	1	15	ordered_Spar_15	351439	351453	-	0	3_pPar
iORF_161925	MSH-587-1	SpC	1	15	ordered_Spar_15	351450	351464	-	0	1_conserved
iORF_161926	MSH-587-1	SpC	1	9	ordered_Spar_15	351464	351472	-	0	3_pPar
iORF_162048	MSH-587-1	SpC	1	33	ordered_Spar_15	354721	354753	-	0	5_SpeGroup
iORF_161943	MSH-587-1	SpC	0	18	ordered_Spar_15	354750	354767	-	0	5_SpeGroup
iORF_161944	MSH-587-1	SpC	0	30	ordered_Spar_15	354754	354783	-	0	5_SpeGroup
iORF_161945	MSH-587-1	SpC	0	42	ordered_Spar_15	354756	354797	+	2	5_SpeGroup
iORF_161946	MSH-587-1	SpC	1	72	ordered_Spar_15	354756	354827	+	2	5_SpeGroup
iORF_161947	MSH-587-1	SpC	0	20	ordered_Spar_15	354778	354797	+	2	5_SpeGroup
iORF_161948	MSH-587-1	SpC	0	15	ordered_Spar_15	354809	354823	+	0	5_SpeGroup
iORF_161949	MSH-587-1	SpC	0	12	ordered_Spar_15	354820	354831	+	0	5_SpeGroup
iORF_161956	MSH-587-1	SpC	1	27	ordered_Spar_15	354947	354973	-	0	4_divergent
iORF_161960	MSH-587-1	SpC	0	8	ordered_Spar_15	355005	355012	+	1	5_SpeGroup
iORF_161962	MSH-587-1	SpC	0	171	ordered_Spar_15	355023	355193	+	4	6_polymorphic
iORF_161963	MSH-587-1	SpC	0	203	ordered_Spar_15	355023	355225	+	4	6_polymorphic
iORF_161964	MSH-587-1	SpC	0	61	ordered_Spar_15	355068	355128	-	4	6_polymorphic
iORF_161966	MSH-587-1	SpC	1	39	ordered_Spar_15	355090	355128	-	4	6_polymorphic
iORF_161972	MSH-587-1	SpC	1	21	ordered_Spar_15	355114	355134	+	4	6_polymorphic
iORF_161973	MSH-587-1	SpC	0	80	ordered_Spar_15	355114	355193	+	4	6_polymorphic
iORF_161975	MSH-587-1	SpC	1	24	ordered_Spar_15	355131	355154	-	0	4_divergent
iORF_161977	MSH-587-1	SpC	0	18	ordered_Spar_15	355147	355164	+	0	5_SpeGroup
iORF_161978	MSH-587-1	SpC	1	87	ordered_Spar_15	355180	355266	-	1	4_divergent
iORF_161981	MSH-587-1	SpC	0	71	ordered_Spar_15	355196	355266	-	1	5_SpeGroup
iORF_161982	MSH-587-1	SpC	1	30	ordered_Spar_15	355202	355231	-	0	4_divergent
iORF_161983	MSH-587-1	SpC	1	21	ordered_Spar_15	355205	355225	+	0	6_polymorphic
iORF_162066	MSH-587-1	SpC	0	158	ordered_Spar_15	357537	357694	+	3	5_SpeGroup
iORF_162067	MSH-587-1	SpC	1	183	ordered_Spar_15	357537	357719	+	3	6_polymorphic
iORF_162068	MSH-587-1	SpC	0	38	ordered_Spar_15	357537	357574	+	0	6_polymorphic
iORF_162069	MSH-587-1	SpC	0	44	ordered_Spar_15	357537	357580	+	1	7_ancest
iORF_162070	MSH-587-1	SpC	0	49	ordered_Spar_15	357537	357585	+	1	6_polymorphic
iORF_162059	MSH-587-1	SpC	1	132	ordered_Spar_15	357559	357690	-	3	5_SpeGroup
iORF_162060	MSH-587-1	SpC	0	19	ordered_Spar_15	357560	357578	-	1	6_polymorphic
iORF_162064	MSH-587-1	SpC	0	116	ordered_Spar_15	357575	357690	-	3	5_SpeGroup
iORF_162065	MSH-587-1	SpC	0	27	ordered_Spar_15	357575	357601	-	1	6_polymorphic
iORF_162071	MSH-587-1	SpC	0	100	ordered_Spar_15	357591	357690	-	2	6_polymorphic
iORF_162072	MSH-587-1	SpC	0	64	ordered_Spar_15	357601	357664	-	2	6_polymorphic
iORF_162073	MSH-587-1	SpC	0	90	ordered_Spar_15	357601	357690	-	2	6_polymorphic
iORF_162074	MSH-587-1	SpC	1	63	ordered_Spar_15	357602	357664	-	2	4_divergent
iORF_162075	MSH-587-1	SpC	1	18	ordered_Spar_15	357619	357636	+	0	4_divergent
iORF_162076	MSH-587-1	SpC	0	48	ordered_Spar_15	357619	357666	+	2	5_SpeGroup
iORF_162055	MSH-587-1	SpC	0	54	ordered_Spar_15	357666	357719	+	0	5_SpeGroup
iORF_162056	MSH-587-1	SpC	1	54	ordered_Spar_15	357675	357728	-	0	4_divergent
iORF_162057	MSH-587-1	SpC	0	57	ordered_Spar_15	357675	357731	-	0	4_divergent
iORF_162058	MSH-587-1	SpC	1	33	ordered_Spar_15	357698	357730	+	0	4_divergent
iORF_162082	MSH-587-1	SpC	0	99	ordered_Spar_15	358072	358170	-	2	6_polymorphic
iORF_162106	MSH-587-1	SpC	1	15	ordered_Spar_15	358091	358105	+	0	6_polymorphic
iORF_162126	MSH-587-1	SpC	0	69	ordered_Spar_15	358102	358170	-	2	6_polymorphic
iORF_162131	MSH-587-1	SpC	0	19	ordered_Spar_15	358109	358127	-	1	7_ancest
iORF_162147	MSH-587-1	SpC	0	35	ordered_Spar_15	358136	358170	-	1	5_SpeGroup
iORF_162077	MSH-587-1	SpC	1	18	ordered_Spar_15	358171	358188	-	1	3_pPar
iORF_162080	MSH-587-1	SpC	1	75	ordered_Spar_15	358220	358294	+	0	4_divergent
iORF_162083	MSH-587-1	SpC	0	59	ordered_Spar_15	358248	358306	-	0	7_ancest
iORF_162084	MSH-587-1	SpC	0	15	ordered_Spar_15	358274	358288	-	0	5_SpeGroup
iORF_162087	MSH-587-1	SpC	0	138	ordered_Spar_15	358274	358411	-	1	5_SpeGroup
iORF_162088	MSH-587-1	SpC	0	18	ordered_Spar_15	358277	358294	+	0	5_SpeGroup
iORF_162094	MSH-587-1	SpC	1	51	ordered_Spar_15	358361	358411	-	1	5_SpeGroup
iORF_162099	MSH-587-1	SpC	1	105	ordered_Spar_15	358371	358475	+	3	5_SpeGroup
iORF_162100	MSH-587-1	SpC	0	106	ordered_Spar_15	358371	358476	+	3	5_SpeGroup
iORF_162101	MSH-587-1	SpC	0	139	ordered_Spar_15	358371	358509	+	3	5_SpeGroup
iORF_162108	MSH-587-1	SpC	0	136	ordered_Spar_15	358433	358568	-	4	5_SpeGroup
iORF_162111	MSH-587-1	SpC	1	75	ordered_Spar_15	358435	358509	+	3	5_SpeGroup
iORF_162113	MSH-587-1	SpC	0	88	ordered_Spar_15	358435	358522	+	3	5_SpeGroup
iORF_162115	MSH-587-1	SpC	1	99	ordered_Spar_15	358470	358568	-	1	6_polymorphic
iORF_162116	MSH-587-1	SpC	1	51	ordered_Spar_15	358472	358522	+	0	5_SpeGroup
iORF_162117	MSH-587-1	SpC	0	118	ordered_Spar_15	358472	358589	+	1	5_SpeGroup
iORF_162120	MSH-587-1	SpC	0	72	ordered_Spar_15	358497	358568	-	1	5_SpeGroup
iORF_162121	MSH-587-1	SpC	1	30	ordered_Spar_15	358502	358531	-	0	4_divergent
iORF_162122	MSH-587-1	SpC	0	60	ordered_Spar_15	358502	358561	-	1	5_SpeGroup
iORF_162123	MSH-587-1	SpC	1	84	ordered_Spar_15	358506	358589	+	1	6_polymorphic
iORF_162124	MSH-587-1	SpC	0	129	ordered_Spar_15	358506	358634	+	2	5_SpeGroup
iORF_162125	MSH-587-1	SpC	0	172	ordered_Spar_15	358506	358677	+	2	6_polymorphic
iORF_162128	MSH-587-1	SpC	0	21	ordered_Spar_15	358594	358614	-	0	6_polymorphic
iORF_162134	MSH-587-1	SpC	1	27	ordered_Spar_15	358631	358657	+	1	4_divergent
iORF_162135	MSH-587-1	SpC	1	57	ordered_Spar_15	358654	358710	-	4	4_divergent
iORF_162141	MSH-587-1	SpC	1	24	ordered_Spar_15	358726	358749	-	0	3_pPar
iORF_162143	MSH-587-1	SpC	1	66	ordered_Spar_15	358808	358873	-	0	3_pPar
iORF_162145	MSH-587-1	SpC	0	57	ordered_Spar_15	358831	358887	-	0	5_SpeGroup
iORF_162146	MSH-587-1	SpC	1	18	ordered_Spar_15	358870	358887	-	0	4_divergent
iORF_162150	MSH-587-1	SpC	1	39	ordered_Spar_15	359184	359222	-	3	5_SpeGroup
iORF_162212	MSH-587-1	SpC	1	84	ordered_Spar_15	359249	359332	-	1	4_divergent
iORF_162148	MSH-587-1	SpC	0	35	ordered_Spar_15	359298	359332	-	1	5_SpeGroup
iORF_162152	MSH-587-1	SpC	1	219	ordered_Spar_15	359325	359543	-	36	4_divergent
iORF_162153	MSH-587-1	SpC	0	237	ordered_Spar_15	359325	359561	-	36	5_SpeGroup
iORF_162154	MSH-587-1	SpC	0	37	ordered_Spar_15	359333	359369	+	3	5_SpeGroup
iORF_162155	MSH-587-1	SpC	1	72	ordered_Spar_15	359333	359404	+	4	4_divergent
iORF_162156	MSH-587-1	SpC	1	84	ordered_Spar_15	359338	359421	-	4	3_pPar
iORF_162158	MSH-587-1	SpC	0	212	ordered_Spar_15	359366	359577	+	38	5_SpeGroup
iORF_162159	MSH-587-1	SpC	1	192	ordered_Spar_15	359386	359577	+	34	4_divergent
iORF_162162	MSH-587-1	SpC	0	72	ordered_Spar_15	359414	359485	+	3	5_SpeGroup
iORF_162163	MSH-587-1	SpC	0	81	ordered_Spar_15	359414	359494	+	3	7_ancest
iORF_162176	MSH-587-1	SpC	1	39	ordered_Spar_15	359528	359566	+	0	4_divergent
iORF_162179	MSH-587-1	SpC	0	130	ordered_Spar_15	359528	359657	+	23	7_ancest
iORF_162180	MSH-587-1	SpC	1	12	ordered_Spar_15	359550	359561	-	0	4_divergent
iORF_162183	MSH-587-1	SpC	0	170	ordered_Spar_15	359574	359743	-	23	6_polymorphic
iORF_162186	MSH-587-1	SpC	1	153	ordered_Spar_15	359591	359743	-	21	6_polymorphic
iORF_162191	MSH-587-1	SpC	0	27	ordered_Spar_15	359651	359677	+	1	5_SpeGroup
iORF_162192	MSH-587-1	SpC	0	81	ordered_Spar_15	359663	359743	-	2	5_SpeGroup
iORF_162198	MSH-587-1	SpC	1	15	ordered_Spar_15	359731	359745	+	0	1_conserved
iORF_162199	MSH-587-1	SpC	1	24	ordered_Spar_15	359749	359772	-	0	3_pPar
iORF_162200	MSH-587-1	SpC	0	87	ordered_Spar_15	359749	359835	-	2	7_ancest
iORF_162203	MSH-587-1	SpC	0	92	ordered_Spar_15	359769	359860	-	2	5_SpeGroup
iORF_162204	MSH-587-1	SpC	0	59	ordered_Spar_15	359777	359835	-	2	5_SpeGroup
iORF_162205	MSH-587-1	SpC	1	84	ordered_Spar_15	359777	359860	-	2	6_polymorphic
iORF_162206	MSH-587-1	SpC	0	24	ordered_Spar_15	359781	359804	+	0	6_polymorphic
iORF_162207	MSH-587-1	SpC	0	35	ordered_Spar_15	359781	359815	+	1	5_SpeGroup
iORF_162210	MSH-587-1	SpC	1	12	ordered_Spar_15	359804	359815	+	1	4_divergent
iORF_162213	MSH-587-1	SpC	0	9	ordered_Spar_15	359823	359831	+	0	5_SpeGroup
iORF_162214	MSH-587-1	SpC	1	12	ordered_Spar_15	359824	359835	-	0	5_SpeGroup
iORF_162216	MSH-587-1	SpC	0	52	ordered_Spar_15	359861	359912	-	3	5_SpeGroup
iORF_162217	MSH-587-1	SpC	1	33	ordered_Spar_15	359864	359896	+	0	1_conserved
iORF_162218	MSH-587-1	SpC	1	15	ordered_Spar_15	359896	359910	+	0	1_conserved
iORF_162227	MSH-587-1	SpC	0	29	ordered_Spar_15	359936	359964	-	1	6_polymorphic
iORF_162242	MSH-587-1	SpC	1	12	ordered_Spar_15	360675	360686	+	0	3_pPar
iORF_162244	MSH-587-1	SpC	0	27	ordered_Spar_15	360679	360705	-	2	5_SpeGroup
iORF_162245	MSH-587-1	SpC	1	72	ordered_Spar_15	360686	360757	+	2	3_pPar
iORF_162247	MSH-587-1	SpC	0	175	ordered_Spar_15	360716	360890	-	1	6_polymorphic
iORF_162230	MSH-587-1	SpC	0	87	ordered_Spar_15	360718	360804	+	0	5_SpeGroup
iORF_162232	MSH-587-1	SpC	0	124	ordered_Spar_15	360767	360890	-	1	6_polymorphic
iORF_162234	MSH-587-1	SpC	0	61	ordered_Spar_15	360790	360850	-	0	5_SpeGroup
iORF_162235	MSH-587-1	SpC	0	101	ordered_Spar_15	360790	360890	-	1	5_SpeGroup
iORF_162236	MSH-587-1	SpC	1	57	ordered_Spar_15	360834	360890	-	1	5_SpeGroup
iORF_162237	MSH-587-1	SpC	1	12	ordered_Spar_15	360841	360852	+	0	4_divergent
iORF_162238	MSH-587-1	SpC	0	46	ordered_Spar_15	360841	360886	+	1	6_polymorphic
iORF_162248	MSH-587-1	SpC	1	18	ordered_Spar_15	363079	363096	-	0	6_polymorphic
iORF_162270	MSH-587-1	SpC	1	24	ordered_Spar_15	364907	364930	+	0	3_pPar
iORF_162267	MSH-587-1	SpC	1	24	ordered_Spar_15	364961	364984	+	0	3_pPar
iORF_162268	MSH-587-1	SpC	0	36	ordered_Spar_15	364968	365003	+	0	5_SpeGroup
iORF_162272	MSH-587-1	SpC	0	21	ordered_Spar_15	364978	364998	+	0	5_SpeGroup
iORF_162273	MSH-587-1	SpC	1	15	ordered_Spar_15	364984	364998	+	0	4_divergent
iORF_162287	MSH-587-1	SpC	0	53	ordered_Spar_15	366756	366808	-	2	5_SpeGroup
iORF_162288	MSH-587-1	SpC	1	63	ordered_Spar_15	366756	366818	-	2	4_divergent
iORF_162278	MSH-587-1	SpC	0	56	ordered_Spar_15	366763	366818	-	2	5_SpeGroup
iORF_162281	MSH-587-1	SpC	1	9	ordered_Spar_15	366768	366776	+	1	3_pPar
iORF_162283	MSH-587-1	SpC	0	36	ordered_Spar_15	366773	366808	-	1	6_polymorphic
iORF_162284	MSH-587-1	SpC	0	21	ordered_Spar_15	366776	366796	+	0	5_SpeGroup
iORF_162285	MSH-587-1	SpC	0	35	ordered_Spar_15	366776	366810	+	1	7_ancest
iORF_162286	MSH-587-1	SpC	1	51	ordered_Spar_15	366776	366826	+	1	6_polymorphic
iORF_162294	MSH-587-1	SpC	1	27	ordered_Spar_15	366828	366854	-	4	6_polymorphic
iORF_162295	MSH-587-1	SpC	0	47	ordered_Spar_15	366828	366874	-	4	5_SpeGroup
iORF_162296	MSH-587-1	SpC	0	89	ordered_Spar_15	366828	366916	-	4	6_polymorphic
iORF_162298	MSH-587-1	SpC	0	36	ordered_Spar_15	366839	366874	-	4	6_polymorphic
iORF_162299	MSH-587-1	SpC	1	78	ordered_Spar_15	366839	366916	-	4	6_polymorphic
iORF_162275	MSH-587-1	SpC	1	30	ordered_Spar_15	366857	366886	+	0	6_polymorphic
iORF_162276	MSH-587-1	SpC	0	31	ordered_Spar_15	366857	366887	+	0	6_polymorphic
iORF_162279	MSH-587-1	SpC	0	34	ordered_Spar_15	366883	366916	-	0	6_polymorphic
iORF_162282	MSH-587-1	SpC	1	21	ordered_Spar_15	366913	366933	-	0	3_pPar
iORF_162303	MSH-587-1	SpC	1	12	ordered_Spar_15	368005	368016	+	0	6_polymorphic
iORF_162304	MSH-587-1	SpC	0	84	ordered_Spar_15	368005	368088	+	1	6_polymorphic
iORF_162305	MSH-587-1	SpC	0	89	ordered_Spar_15	368018	368106	+	2	5_SpeGroup
iORF_162306	MSH-587-1	SpC	1	90	ordered_Spar_15	368018	368107	+	2	6_polymorphic
iORF_162308	MSH-587-1	SpC	0	102	ordered_Spar_15	368018	368119	+	2	6_polymorphic
iORF_162310	MSH-587-1	SpC	0	104	ordered_Spar_15	368050	368153	-	2	7_ancest
iORF_162301	MSH-587-1	SpC	1	15	ordered_Spar_15	368108	368122	-	0	6_polymorphic
iORF_162302	MSH-587-1	SpC	0	46	ordered_Spar_15	368108	368153	-	0	5_SpeGroup
iORF_162335	MSH-587-1	SpC	1	15	ordered_Spar_15	370010	370024	-	0	6_polymorphic
iORF_162340	MSH-587-1	SpC	0	54	ordered_Spar_15	370010	370063	-	3	7_ancest
iORF_162342	MSH-587-1	SpC	0	58	ordered_Spar_15	370010	370067	-	3	5_SpeGroup
iORF_162320	MSH-587-1	SpC	0	43	ordered_Spar_15	370021	370063	-	3	5_SpeGroup
iORF_162328	MSH-587-1	SpC	0	32	ordered_Spar_15	370032	370063	-	3	5_SpeGroup
iORF_162334	MSH-587-1	SpC	1	27	ordered_Spar_15	370037	370063	-	3	5_SpeGroup
iORF_162344	MSH-587-1	SpC	1	24	ordered_Spar_15	370044	370067	-	2	4_divergent
iORF_162370	MSH-587-1	SpC	1	12	ordered_Spar_15	370068	370079	+	0	3_pPar
iORF_162376	MSH-587-1	SpC	1	18	ordered_Spar_15	370079	370096	+	0	3_pPar
iORF_162317	MSH-587-1	SpC	0	78	ordered_Spar_15	370120	370197	+	1	6_polymorphic
iORF_162318	MSH-587-1	SpC	1	237	ordered_Spar_15	370120	370356	+	28	6_polymorphic
iORF_162319	MSH-587-1	SpC	0	260	ordered_Spar_15	370120	370379	+	28	4_divergent
iORF_162321	MSH-587-1	SpC	1	33	ordered_Spar_15	370166	370198	-	1	6_polymorphic
iORF_162323	MSH-587-1	SpC	0	90	ordered_Spar_15	370227	370316	-	6	5_SpeGroup
iORF_162324	MSH-587-1	SpC	0	84	ordered_Spar_15	370233	370316	-	6	5_SpeGroup
iORF_162326	MSH-587-1	SpC	0	145	ordered_Spar_15	370235	370379	+	27	7_ancest
iORF_162327	MSH-587-1	SpC	1	153	ordered_Spar_15	370235	370387	+	27	6_polymorphic
iORF_162331	MSH-587-1	SpC	0	15	ordered_Spar_15	370282	370296	-	3	4_divergent
iORF_162332	MSH-587-1	SpC	1	18	ordered_Spar_15	370282	370299	-	3	5_SpeGroup
iORF_162333	MSH-587-1	SpC	1	21	ordered_Spar_15	370296	370316	-	0	5_SpeGroup
iORF_162345	MSH-587-1	SpC	1	9	ordered_Spar_15	370399	370407	+	0	1_conserved
iORF_162347	MSH-587-1	SpC	0	33	ordered_Spar_15	370423	370455	+	0	4_divergent
iORF_162348	MSH-587-1	SpC	1	51	ordered_Spar_15	370423	370473	+	0	4_divergent
iORF_162350	MSH-587-1	SpC	1	42	ordered_Spar_15	370444	370485	-	0	1_conserved
iORF_162351	MSH-587-1	SpC	1	15	ordered_Spar_15	370473	370487	+	0	1_conserved
iORF_162352	MSH-587-1	SpC	1	18	ordered_Spar_15	370484	370501	+	0	4_divergent
iORF_162353	MSH-587-1	SpC	0	39	ordered_Spar_15	370484	370522	+	0	5_SpeGroup
iORF_162355	MSH-587-1	SpC	1	36	ordered_Spar_15	370498	370533	+	0	4_divergent
iORF_162357	MSH-587-1	SpC	1	33	ordered_Spar_15	370543	370575	-	2	5_SpeGroup
iORF_162358	MSH-587-1	SpC	0	56	ordered_Spar_15	370543	370598	-	2	4_divergent
iORF_162360	MSH-587-1	SpC	0	160	ordered_Spar_15	370543	370702	-	19	7_ancest
iORF_162361	MSH-587-1	SpC	0	29	ordered_Spar_15	370547	370575	-	2	7_ancest
iORF_162362	MSH-587-1	SpC	0	121	ordered_Spar_15	370547	370667	-	4	5_SpeGroup
iORF_162363	MSH-587-1	SpC	1	102	ordered_Spar_15	370566	370667	-	3	5_SpeGroup
iORF_162364	MSH-587-1	SpC	1	51	ordered_Spar_15	370595	370645	-	2	5_SpeGroup
iORF_162365	MSH-587-1	SpC	0	73	ordered_Spar_15	370595	370667	-	2	5_SpeGroup
iORF_162366	MSH-587-1	SpC	0	108	ordered_Spar_15	370595	370702	-	17	5_SpeGroup
iORF_162371	MSH-587-1	SpC	0	30	ordered_Spar_15	370660	370689	+	0	6_polymorphic
iORF_162373	MSH-587-1	SpC	1	9	ordered_Spar_15	370671	370679	+	0	3_pPar
iORF_162406	MSH-587-1	SpC	0	83	ordered_Spar_15	371662	371744	+	1	5_SpeGroup
iORF_162417	MSH-587-1	SpC	1	12	ordered_Spar_15	371678	371689	+	0	5_SpeGroup
iORF_162418	MSH-587-1	SpC	0	36	ordered_Spar_15	371678	371713	+	0	4_divergent
iORF_162432	MSH-587-1	SpC	0	51	ordered_Spar_15	371694	371744	+	0	6_polymorphic
iORF_162454	MSH-587-1	SpC	0	15	ordered_Spar_15	371730	371744	+	0	6_polymorphic
iORF_162533	MSH-587-1	SpC	0	9	ordered_Spar_15	372160	372168	-	1	5_SpeGroup
iORF_162534	MSH-587-1	SpC	0	112	ordered_Spar_15	372167	372278	+	0	5_SpeGroup
iORF_162536	MSH-587-1	SpC	0	29	ordered_Spar_15	372190	372218	-	0	5_SpeGroup
iORF_162538	MSH-587-1	SpC	0	26	ordered_Spar_15	372197	372222	+	0	5_SpeGroup
iORF_162539	MSH-587-1	SpC	1	33	ordered_Spar_15	372197	372229	+	0	5_SpeGroup
iORF_162540	MSH-587-1	SpC	0	82	ordered_Spar_15	372197	372278	+	0	7_ancest
iORF_162543	MSH-587-1	SpC	1	45	ordered_Spar_15	372250	372294	-	0	6_polymorphic
iORF_162544	MSH-587-1	SpC	0	15	ordered_Spar_15	372251	372265	-	0	5_SpeGroup
iORF_162547	MSH-587-1	SpC	1	141	ordered_Spar_15	372260	372400	+	1	6_polymorphic
iORF_162550	MSH-587-1	SpC	0	94	ordered_Spar_15	372275	372368	+	1	5_SpeGroup
iORF_162551	MSH-587-1	SpC	0	126	ordered_Spar_15	372275	372400	+	1	5_SpeGroup
iORF_162552	MSH-587-1	SpC	1	114	ordered_Spar_15	372291	372404	-	1	4_divergent
iORF_162554	MSH-587-1	SpC	0	106	ordered_Spar_15	372299	372404	-	1	4_divergent
iORF_162556	MSH-587-1	SpC	0	65	ordered_Spar_15	372362	372426	-	0	5_SpeGroup
iORF_162381	MSH-587-1	SpC	1	57	ordered_Spar_15	372539	372595	-	0	3_pPar
iORF_162383	MSH-587-1	SpC	1	12	ordered_Spar_15	372552	372563	+	0	5_SpeGroup
iORF_162384	MSH-587-1	SpC	0	207	ordered_Spar_15	372552	372758	+	2	5_SpeGroup
iORF_162385	MSH-587-1	SpC	0	222	ordered_Spar_15	372552	372773	+	2	5_SpeGroup
iORF_162390	MSH-587-1	SpC	1	201	ordered_Spar_15	372573	372773	+	2	6_polymorphic
iORF_162391	MSH-587-1	SpC	0	294	ordered_Spar_15	372573	372866	+	2	6_polymorphic
iORF_162394	MSH-587-1	SpC	1	63	ordered_Spar_15	372649	372711	-	1	3_pPar
iORF_162400	MSH-587-1	SpC	1	9	ordered_Spar_15	372742	372750	+	0	3_pPar
iORF_162401	MSH-587-1	SpC	1	39	ordered_Spar_15	372779	372817	+	0	4_divergent
iORF_162403	MSH-587-1	SpC	1	33	ordered_Spar_15	372817	372849	+	0	6_polymorphic
iORF_162404	MSH-587-1	SpC	0	46	ordered_Spar_15	372817	372862	+	0	7_ancest
iORF_162405	MSH-587-1	SpC	0	72	ordered_Spar_15	372817	372888	+	0	5_SpeGroup
iORF_162407	MSH-587-1	SpC	0	84	ordered_Spar_15	372843	372926	-	0	5_SpeGroup
iORF_162408	MSH-587-1	SpC	1	33	ordered_Spar_15	372854	372886	-	0	4_divergent
iORF_162409	MSH-587-1	SpC	0	45	ordered_Spar_15	372854	372898	-	0	5_SpeGroup
iORF_162411	MSH-587-1	SpC	1	27	ordered_Spar_15	372885	372911	+	0	3_pPar
iORF_162412	MSH-587-1	SpC	1	45	ordered_Spar_15	372927	372971	-	0	3_pPar
iORF_162413	MSH-587-1	SpC	1	90	ordered_Spar_15	372940	373029	-	15	3_pPar
iORF_162415	MSH-587-1	SpC	1	18	ordered_Spar_15	372964	372981	+	0	6_polymorphic
iORF_162416	MSH-587-1	SpC	0	54	ordered_Spar_15	372964	373017	+	4	6_polymorphic
iORF_162419	MSH-587-1	SpC	1	9	ordered_Spar_15	373014	373022	-	0	3_pPar
iORF_162424	MSH-587-1	SpC	0	36	ordered_Spar_15	373034	373069	+	0	5_SpeGroup
iORF_162448	MSH-587-1	SpC	0	259	ordered_Spar_15	373438	373696	+	4	5_SpeGroup
iORF_162452	MSH-587-1	SpC	1	120	ordered_Spar_15	373451	373570	+	0	3_pPar
iORF_162453	MSH-587-1	SpC	1	15	ordered_Spar_15	373467	373481	+	0	1_conserved
iORF_162455	MSH-587-1	SpC	1	36	ordered_Spar_15	373487	373522	-	0	4_divergent
iORF_162456	MSH-587-1	SpC	1	21	ordered_Spar_15	373521	373541	+	0	3_pPar
iORF_162458	MSH-587-1	SpC	1	9	ordered_Spar_15	373538	373546	-	0	3_pPar
iORF_162460	MSH-587-1	SpC	1	12	ordered_Spar_15	373572	373583	-	0	6_polymorphic
iORF_162461	MSH-587-1	SpC	0	30	ordered_Spar_15	373572	373601	-	1	6_polymorphic
iORF_162466	MSH-587-1	SpC	1	45	ordered_Spar_15	373635	373679	+	1	3_pPar
iORF_162467	MSH-587-1	SpC	1	90	ordered_Spar_15	373641	373730	-	1	4_divergent
iORF_162469	MSH-587-1	SpC	1	60	ordered_Spar_15	373654	373713	+	1	3_pPar
iORF_162470	MSH-587-1	SpC	1	24	ordered_Spar_15	373673	373696	+	0	5_SpeGroup
iORF_162472	MSH-587-1	SpC	1	36	ordered_Spar_15	373676	373711	-	0	3_pPar
iORF_162474	MSH-587-1	SpC	1	108	ordered_Spar_15	373708	373815	-	0	3_pPar
iORF_162475	MSH-587-1	SpC	1	90	ordered_Spar_15	373721	373810	+	0	3_pPar
iORF_162478	MSH-587-1	SpC	1	33	ordered_Spar_15	373776	373808	-	0	3_pPar
iORF_162479	MSH-587-1	SpC	1	27	ordered_Spar_15	373793	373819	-	0	3_pPar
iORF_162480	MSH-587-1	SpC	0	43	ordered_Spar_15	373816	373858	-	0	5_SpeGroup
iORF_162487	MSH-587-1	SpC	0	27	ordered_Spar_15	373952	373978	-	0	6_polymorphic
iORF_162488	MSH-587-1	SpC	1	24	ordered_Spar_15	373955	373978	-	0	6_polymorphic
iORF_162490	MSH-587-1	SpC	0	12	ordered_Spar_15	373984	373995	+	0	5_SpeGroup
iORF_162491	MSH-587-1	SpC	1	30	ordered_Spar_15	373984	374013	+	0	6_polymorphic
iORF_162492	MSH-587-1	SpC	0	39	ordered_Spar_15	373984	374022	+	0	5_SpeGroup
iORF_162493	MSH-587-1	SpC	0	96	ordered_Spar_15	373984	374079	+	1	6_polymorphic
iORF_162494	MSH-587-1	SpC	1	27	ordered_Spar_15	374019	374045	+	0	4_divergent
iORF_162498	MSH-587-1	SpC	1	93	ordered_Spar_15	374066	374158	-	2	6_polymorphic
iORF_162500	MSH-587-1	SpC	0	26	ordered_Spar_15	374079	374104	+	2	6_polymorphic
iORF_162501	MSH-587-1	SpC	1	114	ordered_Spar_15	374079	374192	+	3	6_polymorphic
iORF_162502	MSH-587-1	SpC	1	15	ordered_Spar_15	374129	374143	+	0	3_pPar
iORF_162506	MSH-587-1	SpC	0	12	ordered_Spar_15	374181	374192	+	0	6_polymorphic
iORF_162596	MSH-587-1	SpC	1	57	ordered_Spar_15	376144	376200	+	0	3_pPar
iORF_162613	MSH-587-1	SpC	0	81	ordered_Spar_15	376158	376238	+	0	6_polymorphic
iORF_162614	MSH-587-1	SpC	1	18	ordered_Spar_15	376158	376175	+	0	5_SpeGroup
iORF_162615	MSH-587-1	SpC	0	64	ordered_Spar_15	376158	376221	+	0	6_polymorphic
iORF_162632	MSH-587-1	SpC	0	21	ordered_Spar_15	376178	376198	-	0	5_SpeGroup
iORF_162578	MSH-587-1	SpC	1	81	ordered_Spar_15	376235	376315	-	5	6_polymorphic
iORF_162579	MSH-587-1	SpC	0	85	ordered_Spar_15	376235	376319	-	5	5_SpeGroup
iORF_162580	MSH-587-1	SpC	0	175	ordered_Spar_15	376235	376409	-	5	6_polymorphic
iORF_162583	MSH-587-1	SpC	0	21	ordered_Spar_15	376240	376260	-	3	6_polymorphic
iORF_162584	MSH-587-1	SpC	1	45	ordered_Spar_15	376240	376284	-	3	5_SpeGroup
iORF_162585	MSH-587-1	SpC	1	21	ordered_Spar_15	376242	376262	+	0	3_pPar
iORF_162586	MSH-587-1	SpC	1	12	ordered_Spar_15	376245	376256	-	0	4_divergent
iORF_162587	MSH-587-1	SpC	0	63	ordered_Spar_15	376257	376319	-	2	7_ancest
iORF_162590	MSH-587-1	SpC	0	15	ordered_Spar_15	376270	376284	-	0	4_divergent
iORF_162591	MSH-587-1	SpC	0	48	ordered_Spar_15	376272	376319	-	2	6_polymorphic
iORF_162592	MSH-587-1	SpC	0	75	ordered_Spar_15	376272	376346	-	2	6_polymorphic
iORF_162593	MSH-587-1	SpC	1	138	ordered_Spar_15	376272	376409	-	2	6_polymorphic
iORF_162598	MSH-587-1	SpC	0	15	ordered_Spar_15	376301	376315	-	0	5_SpeGroup
iORF_162599	MSH-587-1	SpC	1	63	ordered_Spar_15	376318	376380	+	0	6_polymorphic
iORF_162600	MSH-587-1	SpC	0	94	ordered_Spar_15	376318	376411	+	0	5_SpeGroup
iORF_162601	MSH-587-1	SpC	0	67	ordered_Spar_15	376343	376409	-	0	5_SpeGroup
iORF_162602	MSH-587-1	SpC	0	13	ordered_Spar_15	376372	376384	-	0	5_SpeGroup
iORF_162604	MSH-587-1	SpC	1	15	ordered_Spar_15	376377	376391	+	0	3_pPar
iORF_162607	MSH-587-1	SpC	0	18	ordered_Spar_15	376392	376409	-	0	5_SpeGroup
iORF_162608	MSH-587-1	SpC	1	24	ordered_Spar_15	376399	376422	-	0	1_conserved
iORF_162609	MSH-587-1	SpC	0	76	ordered_Spar_15	376408	376483	+	0	5_SpeGroup
iORF_162610	MSH-587-1	SpC	0	145	ordered_Spar_15	376408	376552	+	17	6_polymorphic
iORF_162611	MSH-587-1	SpC	1	165	ordered_Spar_15	376408	376572	+	17	6_polymorphic
iORF_162612	MSH-587-1	SpC	1	174	ordered_Spar_15	376419	376592	-	17	6_polymorphic
iORF_162616	MSH-587-1	SpC	1	138	ordered_Spar_15	376448	376585	-	17	6_polymorphic
iORF_162617	MSH-587-1	SpC	0	145	ordered_Spar_15	376448	376592	-	17	6_polymorphic
iORF_162618	MSH-587-1	SpC	0	187	ordered_Spar_15	376448	376634	-	18	5_SpeGroup
iORF_162622	MSH-587-1	SpC	0	89	ordered_Spar_15	376484	376572	+	17	5_SpeGroup
iORF_162623	MSH-587-1	SpC	0	133	ordered_Spar_15	376484	376616	+	18	6_polymorphic
iORF_162624	MSH-587-1	SpC	0	94	ordered_Spar_15	376492	376585	-	17	6_polymorphic
iORF_162625	MSH-587-1	SpC	0	101	ordered_Spar_15	376492	376592	-	17	5_SpeGroup
iORF_162628	MSH-587-1	SpC	0	30	ordered_Spar_15	376556	376585	-	0	4_divergent
iORF_162630	MSH-587-1	SpC	1	69	ordered_Spar_15	376573	376641	+	1	4_divergent
iORF_162631	MSH-587-1	SpC	0	51	ordered_Spar_15	376591	376641	+	1	5_SpeGroup
iORF_162645	MSH-587-1	SpC	1	21	ordered_Spar_15	376883	376903	-	1	3_pPar
iORF_162651	MSH-587-1	SpC	1	21	ordered_Spar_15	376925	376945	-	0	6_polymorphic
iORF_162652	MSH-587-1	SpC	0	61	ordered_Spar_15	376940	377000	+	0	5_SpeGroup
iORF_162653	MSH-587-1	SpC	1	150	ordered_Spar_15	376940	377089	+	3	4_divergent
iORF_162655	MSH-587-1	SpC	1	9	ordered_Spar_15	376944	376952	+	0	1_conserved
iORF_162656	MSH-587-1	SpC	1	15	ordered_Spar_15	377001	377015	-	0	4_divergent
iORF_162657	MSH-587-1	SpC	1	57	ordered_Spar_15	377029	377085	-	0	3_pPar
iORF_162661	MSH-587-1	SpC	0	70	ordered_Spar_15	377075	377144	-	0	5_SpeGroup
iORF_162662	MSH-587-1	SpC	1	33	ordered_Spar_15	377079	377111	-	0	6_polymorphic
iORF_162663	MSH-587-1	SpC	0	66	ordered_Spar_15	377079	377144	-	0	6_polymorphic
iORF_162572	MSH-587-1	SpC	1	33	ordered_Spar_15	377112	377144	-	0	6_polymorphic
iORF_162573	MSH-587-1	SpC	1	12	ordered_Spar_15	377115	377126	+	0	4_divergent
iORF_162574	MSH-587-1	SpC	0	58	ordered_Spar_15	377115	377172	+	0	5_SpeGroup
iORF_162575	MSH-587-1	SpC	1	39	ordered_Spar_15	377134	377172	+	0	4_divergent
iORF_162713	MSH-587-1	SpC	1	33	ordered_Spar_15	378642	378674	+	0	3_pPar
iORF_162684	MSH-587-1	SpC	1	12	ordered_Spar_15	378684	378695	+	0	4_divergent
iORF_162695	MSH-587-1	SpC	1	12	ordered_Spar_15	378757	378768	+	0	6_polymorphic
iORF_162696	MSH-587-1	SpC	0	9	ordered_Spar_15	378760	378768	+	0	6_polymorphic
iORF_162698	MSH-587-1	SpC	0	24	ordered_Spar_15	378799	378822	-	0	5_SpeGroup
iORF_162699	MSH-587-1	SpC	0	39	ordered_Spar_15	378857	378895	+	0	6_polymorphic
iORF_162702	MSH-587-1	SpC	1	96	ordered_Spar_15	378924	379019	+	0	3_pPar
iORF_162704	MSH-587-1	SpC	0	45	ordered_Spar_15	379008	379052	-	1	6_polymorphic
iORF_162706	MSH-587-1	SpC	1	156	ordered_Spar_15	379060	379215	-	3	3_pPar
iORF_162707	MSH-587-1	SpC	1	12	ordered_Spar_15	379077	379088	-	0	3_pPar
iORF_162710	MSH-587-1	SpC	1	69	ordered_Spar_15	379144	379212	+	3	3_pPar
iORF_162711	MSH-587-1	SpC	1	30	ordered_Spar_15	379175	379204	+	3	1_conserved
iORF_162712	MSH-587-1	SpC	1	42	ordered_Spar_15	379287	379328	+	0	3_pPar
iORF_162716	MSH-587-1	SpC	0	12	ordered_Spar_15	379334	379345	+	0	5_SpeGroup
iORF_162717	MSH-587-1	SpC	0	87	ordered_Spar_15	379334	379420	+	0	5_SpeGroup
iORF_162719	MSH-587-1	SpC	1	141	ordered_Spar_15	379334	379474	+	0	5_SpeGroup
iORF_162720	MSH-587-1	SpC	0	171	ordered_Spar_15	379356	379526	+	1	5_SpeGroup
iORF_162722	MSH-587-1	SpC	1	18	ordered_Spar_15	379437	379454	-	0	4_divergent
iORF_162723	MSH-587-1	SpC	0	19	ordered_Spar_15	379437	379455	-	0	5_SpeGroup
iORF_162728	MSH-587-1	SpC	1	75	ordered_Spar_15	379504	379578	+	2	5_SpeGroup
iORF_162729	MSH-587-1	SpC	0	97	ordered_Spar_15	379504	379600	+	2	5_SpeGroup
iORF_162730	MSH-587-1	SpC	0	114	ordered_Spar_15	379523	379636	-	8	7_ancest
iORF_162734	MSH-587-1	SpC	1	24	ordered_Spar_15	379523	379546	-	0	3_pPar
iORF_162737	MSH-587-1	SpC	0	108	ordered_Spar_15	379551	379658	-	10	5_SpeGroup
iORF_162665	MSH-587-1	SpC	0	82	ordered_Spar_15	379555	379636	-	8	5_SpeGroup
iORF_162667	MSH-587-1	SpC	0	72	ordered_Spar_15	379587	379658	-	8	7_ancest
iORF_162670	MSH-587-1	SpC	1	39	ordered_Spar_15	379598	379636	-	6	5_SpeGroup
iORF_162673	MSH-587-1	SpC	0	28	ordered_Spar_15	379635	379662	+	2	5_SpeGroup
iORF_162744	MSH-587-1	SpC	1	114	ordered_Spar_15	382094	382207	-	2	3_pPar
iORF_162745	MSH-587-1	SpC	1	12	ordered_Spar_15	382102	382113	-	0	1_conserved
iORF_162746	MSH-587-1	SpC	1	24	ordered_Spar_15	382104	382127	+	0	1_conserved
iORF_162740	MSH-587-1	SpC	1	30	ordered_Spar_15	382171	382200	-	0	3_pPar
iORF_162741	MSH-587-1	SpC	1	69	ordered_Spar_15	382177	382245	+	0	3_pPar
iORF_162742	MSH-587-1	SpC	1	15	ordered_Spar_15	382197	382211	-	0	3_pPar
iORF_162888	MSH-587-1	SpC	1	33	ordered_Spar_15	387594	387626	+	0	3_pPar
iORF_162884	MSH-587-1	SpC	1	84	ordered_Spar_15	387632	387715	-	1	6_polymorphic
iORF_162807	MSH-587-1	SpC	1	81	ordered_Spar_15	387714	387794	+	0	4_divergent
iORF_162821	MSH-587-1	SpC	1	12	ordered_Spar_15	387734	387745	-	0	4_divergent
iORF_162796	MSH-587-1	SpC	1	36	ordered_Spar_15	388772	388807	+	0	4_divergent
iORF_162797	MSH-587-1	SpC	0	84	ordered_Spar_15	388772	388855	+	15	5_SpeGroup
iORF_162798	MSH-587-1	SpC	0	126	ordered_Spar_15	388772	388897	+	15	7_ancest
iORF_162804	MSH-587-1	SpC	0	102	ordered_Spar_15	388807	388908	+	15	5_SpeGroup
iORF_162810	MSH-587-1	SpC	1	27	ordered_Spar_15	388832	388858	-	0	3_pPar
iORF_162811	MSH-587-1	SpC	0	135	ordered_Spar_15	388868	389002	-	0	5_SpeGroup
iORF_162903	MSH-587-1	SpC	0	169	ordered_Spar_15	392911	393079	+	5	5_SpeGroup
iORF_162904	MSH-587-1	SpC	0	173	ordered_Spar_15	392911	393083	+	5	5_SpeGroup
iORF_162905	MSH-587-1	SpC	1	87	ordered_Spar_15	392911	392997	+	2	5_SpeGroup
iORF_162917	MSH-587-1	SpC	0	187	ordered_Spar_15	392958	393144	-	5	5_SpeGroup
iORF_162919	MSH-587-1	SpC	1	153	ordered_Spar_15	392992	393144	-	4	5_SpeGroup
iORF_162921	MSH-587-1	SpC	1	87	ordered_Spar_15	392997	393083	+	3	5_SpeGroup
iORF_162906	MSH-587-1	SpC	0	136	ordered_Spar_15	393009	393144	-	4	5_SpeGroup
iORF_162907	MSH-587-1	SpC	0	18	ordered_Spar_15	393066	393083	+	0	5_SpeGroup
iORF_162909	MSH-587-1	SpC	1	18	ordered_Spar_15	393080	393097	+	0	3_pPar
iORF_162913	MSH-587-1	SpC	0	29	ordered_Spar_15	393109	393137	+	1	4_divergent
iORF_162914	MSH-587-1	SpC	1	42	ordered_Spar_15	393109	393150	+	1	5_SpeGroup
iORF_162915	MSH-587-1	SpC	1	54	ordered_Spar_15	393147	393200	-	0	4_divergent
iORF_162931	MSH-587-1	SpC	0	9	ordered_Spar_15	394291	394299	+	0	5_SpeGroup
iORF_162932	MSH-587-1	SpC	0	42	ordered_Spar_15	394333	394374	-	0	5_SpeGroup
iORF_162933	MSH-587-1	SpC	1	51	ordered_Spar_15	394333	394383	-	0	4_divergent
iORF_162936	MSH-587-1	SpC	1	69	ordered_Spar_15	394389	394457	-	0	6_polymorphic
iORF_162940	MSH-587-1	SpC	0	33	ordered_Spar_15	394425	394457	-	0	6_polymorphic
iORF_162941	MSH-587-1	SpC	0	18	ordered_Spar_15	394440	394457	-	0	5_SpeGroup
iORF_162943	MSH-587-1	SpC	1	36	ordered_Spar_15	394474	394509	+	2	4_divergent
iORF_162944	MSH-587-1	SpC	0	70	ordered_Spar_15	394474	394543	+	2	5_SpeGroup
iORF_162972	MSH-587-1	SpC	1	84	ordered_Spar_15	395741	395824	-	1	5_SpeGroup
iORF_162973	MSH-587-1	SpC	0	47	ordered_Spar_15	395748	395794	+	1	5_SpeGroup
iORF_162978	MSH-587-1	SpC	1	45	ordered_Spar_15	395810	395854	+	2	5_SpeGroup
iORF_162980	MSH-587-1	SpC	1	18	ordered_Spar_15	395857	395874	+	0	3_pPar
iORF_162989	MSH-587-1	SpC	1	36	ordered_Spar_15	397245	397280	-	2	4_divergent
iORF_162993	MSH-587-1	SpC	0	40	ordered_Spar_15	397247	397286	+	2	5_SpeGroup
iORF_162998	MSH-587-1	SpC	1	36	ordered_Spar_15	397251	397286	+	0	4_divergent
iORF_163003	MSH-587-1	SpC	1	60	ordered_Spar_15	397465	397524	-	0	3_pPar
iORF_163004	MSH-587-1	SpC	1	9	ordered_Spar_15	397482	397490	-	0	3_pPar
iORF_163006	MSH-587-1	SpC	1	60	ordered_Spar_15	397489	397548	+	0	6_polymorphic
iORF_163007	MSH-587-1	SpC	0	69	ordered_Spar_15	397489	397557	+	0	6_polymorphic
iORF_163015	MSH-587-1	SpC	1	126	ordered_Spar_15	397517	397642	-	2	4_divergent
iORF_163016	MSH-587-1	SpC	0	117	ordered_Spar_15	397526	397642	-	2	5_SpeGroup
iORF_163017	MSH-587-1	SpC	1	30	ordered_Spar_15	397532	397561	+	0	3_pPar
iORF_163020	MSH-587-1	SpC	1	51	ordered_Spar_15	397572	397622	+	2	3_pPar
iORF_163026	MSH-587-1	SpC	1	24	ordered_Spar_15	397623	397646	-	0	3_pPar
iORF_163039	MSH-587-1	SpC	1	9	ordered_Spar_15	397759	397767	+	0	3_pPar
iORF_163048	MSH-587-1	SpC	1	15	ordered_Spar_15	397791	397805	+	1	3_pPar
iORF_163049	MSH-587-1	SpC	1	18	ordered_Spar_15	397795	397812	-	1	6_polymorphic
iORF_163050	MSH-587-1	SpC	0	49	ordered_Spar_15	397795	397843	-	2	6_polymorphic
iORF_163052	MSH-587-1	SpC	1	12	ordered_Spar_15	397807	397818	+	0	4_divergent
iORF_163055	MSH-587-1	SpC	0	277	ordered_Spar_15	397807	398083	+	1	5_SpeGroup
iORF_163057	MSH-587-1	SpC	1	66	ordered_Spar_15	397827	397892	+	1	5_SpeGroup
iORF_163058	MSH-587-1	SpC	0	159	ordered_Spar_15	397827	397985	+	1	4_divergent
iORF_163060	MSH-587-1	SpC	1	12	ordered_Spar_15	397843	397854	-	0	3_pPar
iORF_163061	MSH-587-1	SpC	1	231	ordered_Spar_15	397853	398083	+	0	4_divergent
iORF_163062	MSH-587-1	SpC	0	60	ordered_Spar_15	397891	397950	+	0	4_divergent
iORF_163064	MSH-587-1	SpC	0	63	ordered_Spar_15	397966	398028	-	0	5_SpeGroup
iORF_163065	MSH-587-1	SpC	1	69	ordered_Spar_15	397966	398034	-	0	4_divergent
iORF_163067	MSH-587-1	SpC	1	15	ordered_Spar_15	397986	398000	-	0	3_pPar
iORF_163069	MSH-587-1	SpC	1	45	ordered_Spar_15	397999	398043	+	0	3_pPar
iORF_163072	MSH-587-1	SpC	1	15	ordered_Spar_15	398086	398100	-	0	1_conserved
iORF_163073	MSH-587-1	SpC	0	12	ordered_Spar_15	398124	398135	-	0	5_SpeGroup
iORF_163075	MSH-587-1	SpC	1	15	ordered_Spar_15	398135	398149	-	0	4_divergent
iORF_163076	MSH-587-1	SpC	0	16	ordered_Spar_15	398135	398150	-	0	5_SpeGroup
iORF_162990	MSH-587-1	SpC	1	15	ordered_Spar_15	398281	398295	-	0	1_conserved
iORF_162991	MSH-587-1	SpC	1	21	ordered_Spar_15	398400	398420	-	0	1_conserved
iORF_163157	MSH-587-1	SpC	0	43	ordered_Spar_15	399944	399986	-	0	5_SpeGroup
iORF_163252	MSH-587-1	SpC	1	84	ordered_Spar_15	399985	400068	+	0	3_pPar
iORF_163261	MSH-587-1	SpC	1	93	ordered_Spar_15	399995	400087	+	0	6_polymorphic
iORF_163087	MSH-587-1	SpC	0	48	ordered_Spar_15	400040	400087	+	0	6_polymorphic
iORF_163124	MSH-587-1	SpC	0	123	ordered_Spar_15	400065	400187	-	1	6_polymorphic
iORF_163141	MSH-587-1	SpC	0	21	ordered_Spar_15	400074	400094	+	0	5_SpeGroup
iORF_163142	MSH-587-1	SpC	1	39	ordered_Spar_15	400074	400112	+	1	5_SpeGroup
iORF_163144	MSH-587-1	SpC	0	135	ordered_Spar_15	400074	400208	+	1	5_SpeGroup
iORF_163156	MSH-587-1	SpC	0	69	ordered_Spar_15	400084	400152	-	1	5_SpeGroup
iORF_163165	MSH-587-1	SpC	0	87	ordered_Spar_15	400107	400193	+	0	6_polymorphic
iORF_163166	MSH-587-1	SpC	0	102	ordered_Spar_15	400107	400208	+	0	6_polymorphic
iORF_163167	MSH-587-1	SpC	0	21	ordered_Spar_15	400109	400129	+	0	5_SpeGroup
iORF_163172	MSH-587-1	SpC	0	66	ordered_Spar_15	400115	400180	-	0	6_polymorphic
iORF_163173	MSH-587-1	SpC	1	90	ordered_Spar_15	400115	400204	-	0	6_polymorphic
iORF_163187	MSH-587-1	SpC	0	21	ordered_Spar_15	400122	400142	-	0	5_SpeGroup
iORF_163192	MSH-587-1	SpC	0	27	ordered_Spar_15	400126	400152	-	0	5_SpeGroup
iORF_163197	MSH-587-1	SpC	0	126	ordered_Spar_15	400129	400254	+	0	6_polymorphic
iORF_163201	MSH-587-1	SpC	1	21	ordered_Spar_15	400132	400152	-	0	5_SpeGroup
iORF_163205	MSH-587-1	SpC	0	66	ordered_Spar_15	400139	400204	-	0	5_SpeGroup
iORF_163212	MSH-587-1	SpC	0	15	ordered_Spar_15	400190	400204	-	0	6_polymorphic
iORF_163213	MSH-587-1	SpC	1	57	ordered_Spar_15	400195	400251	-	0	6_polymorphic
iORF_163218	MSH-587-1	SpC	0	54	ordered_Spar_15	400211	400264	+	0	5_SpeGroup
iORF_163241	MSH-587-1	SpC	0	15	ordered_Spar_15	400383	400397	-	0	5_SpeGroup
iORF_163243	MSH-587-1	SpC	1	15	ordered_Spar_15	400452	400466	-	0	3_pPar
iORF_163244	MSH-587-1	SpC	1	93	ordered_Spar_15	400463	400555	-	0	4_divergent
iORF_163245	MSH-587-1	SpC	0	61	ordered_Spar_15	400473	400533	-	0	5_SpeGroup
iORF_163247	MSH-587-1	SpC	1	60	ordered_Spar_15	400476	400535	+	0	4_divergent
iORF_163248	MSH-587-1	SpC	0	67	ordered_Spar_15	400476	400542	+	0	6_polymorphic
iORF_163249	MSH-587-1	SpC	0	91	ordered_Spar_15	400476	400566	+	0	6_polymorphic
iORF_163250	MSH-587-1	SpC	0	100	ordered_Spar_15	400476	400575	+	0	6_polymorphic
iORF_163251	MSH-587-1	SpC	0	15	ordered_Spar_15	400480	400494	+	0	5_SpeGroup
iORF_163255	MSH-587-1	SpC	1	9	ordered_Spar_15	400525	400533	-	0	4_divergent
iORF_163256	MSH-587-1	SpC	0	31	ordered_Spar_15	400525	400555	-	0	5_SpeGroup
iORF_163257	MSH-587-1	SpC	1	45	ordered_Spar_15	400536	400580	-	0	4_divergent
iORF_163259	MSH-587-1	SpC	1	15	ordered_Spar_15	400559	400573	-	0	3_pPar
iORF_163091	MSH-587-1	SpC	0	30	ordered_Spar_15	401089	401118	+	0	4_divergent
iORF_163105	MSH-587-1	SpC	0	9	ordered_Spar_15	401130	401138	+	0	5_SpeGroup
iORF_163111	MSH-587-1	SpC	0	9	ordered_Spar_15	401171	401179	+	0	5_SpeGroup
iORF_163132	MSH-587-1	SpC	1	57	ordered_Spar_15	401279	401335	-	3	6_polymorphic
iORF_163133	MSH-587-1	SpC	0	66	ordered_Spar_15	401293	401358	-	4	7_ancest
iORF_163134	MSH-587-1	SpC	1	72	ordered_Spar_15	401293	401364	-	4	4_divergent
iORF_163136	MSH-587-1	SpC	0	38	ordered_Spar_15	401298	401335	-	1	5_SpeGroup
iORF_163139	MSH-587-1	SpC	1	48	ordered_Spar_15	401300	401347	+	3	6_polymorphic
iORF_163148	MSH-587-1	SpC	0	18	ordered_Spar_15	401350	401367	+	1	6_polymorphic
iORF_163168	MSH-587-1	SpC	0	154	ordered_Spar_15	401681	401834	-	3	6_polymorphic
iORF_163169	MSH-587-1	SpC	1	30	ordered_Spar_15	401690	401719	+	0	1_conserved
iORF_163171	MSH-587-1	SpC	0	15	ordered_Spar_15	401701	401715	-	0	5_SpeGroup
iORF_163174	MSH-587-1	SpC	0	105	ordered_Spar_15	401730	401834	-	3	6_polymorphic
iORF_163175	MSH-587-1	SpC	1	204	ordered_Spar_15	401730	401933	-	6	5_SpeGroup
iORF_163181	MSH-587-1	SpC	1	123	ordered_Spar_15	401777	401899	-	2	5_SpeGroup
iORF_163182	MSH-587-1	SpC	0	139	ordered_Spar_15	401777	401915	-	3	6_polymorphic
iORF_163183	MSH-587-1	SpC	1	24	ordered_Spar_15	401780	401803	+	2	5_SpeGroup
iORF_163184	MSH-587-1	SpC	0	57	ordered_Spar_15	401780	401836	+	2	7_ancest
iORF_163185	MSH-587-1	SpC	0	63	ordered_Spar_15	401780	401842	+	2	5_SpeGroup
iORF_163186	MSH-587-1	SpC	0	78	ordered_Spar_15	401780	401857	+	2	5_SpeGroup
iORF_163188	MSH-587-1	SpC	0	42	ordered_Spar_15	401793	401834	-	1	6_polymorphic
iORF_163189	MSH-587-1	SpC	0	27	ordered_Spar_15	401808	401834	-	0	5_SpeGroup
iORF_163195	MSH-587-1	SpC	0	94	ordered_Spar_15	401833	401926	+	3	6_polymorphic
iORF_163196	MSH-587-1	SpC	1	111	ordered_Spar_15	401833	401943	+	3	5_SpeGroup
iORF_163202	MSH-587-1	SpC	1	12	ordered_Spar_15	401896	401907	-	1	6_polymorphic
iORF_163203	MSH-587-1	SpC	1	66	ordered_Spar_15	401898	401963	+	3	4_divergent
iORF_163308	MSH-587-1	SpC	0	93	ordered_Spar_15	403566	403658	+	0	5_SpeGroup
iORF_163311	MSH-587-1	SpC	0	66	ordered_Spar_15	403574	403639	+	0	5_SpeGroup
iORF_163313	MSH-587-1	SpC	0	36	ordered_Spar_15	403588	403623	-	0	5_SpeGroup
iORF_163314	MSH-587-1	SpC	1	27	ordered_Spar_15	403597	403623	-	0	4_divergent
iORF_163316	MSH-587-1	SpC	1	51	ordered_Spar_15	403608	403658	+	0	4_divergent
iORF_163277	MSH-587-1	SpC	1	18	ordered_Spar_15	403622	403639	+	0	4_divergent
iORF_163302	MSH-587-1	SpC	0	87	ordered_Spar_15	403858	403944	+	3	5_SpeGroup
iORF_163342	MSH-587-1	SpC	1	72	ordered_Spar_15	405327	405398	+	0	5_SpeGroup
iORF_163343	MSH-587-1	SpC	0	136	ordered_Spar_15	405327	405462	+	0	5_SpeGroup
iORF_163347	MSH-587-1	SpC	1	45	ordered_Spar_15	405334	405378	+	0	3_pPar
iORF_163322	MSH-587-1	SpC	0	37	ordered_Spar_15	405395	405431	+	0	5_SpeGroup
iORF_163323	MSH-587-1	SpC	1	63	ordered_Spar_15	405395	405457	+	0	4_divergent
iORF_163324	MSH-587-1	SpC	0	9	ordered_Spar_15	405473	405481	-	0	5_SpeGroup
iORF_163325	MSH-587-1	SpC	1	21	ordered_Spar_15	405517	405537	-	0	4_divergent
iORF_163327	MSH-587-1	SpC	0	269	ordered_Spar_15	405541	405809	-	3	5_SpeGroup
iORF_163329	MSH-587-1	SpC	0	219	ordered_Spar_15	405561	405779	-	3	5_SpeGroup
iORF_163330	MSH-587-1	SpC	1	249	ordered_Spar_15	405561	405809	-	3	5_SpeGroup
iORF_163332	MSH-587-1	SpC	0	60	ordered_Spar_15	405641	405700	-	2	5_SpeGroup
iORF_163341	MSH-587-1	SpC	0	36	ordered_Spar_15	405700	405735	+	0	5_SpeGroup
iORF_163344	MSH-587-1	SpC	1	66	ordered_Spar_15	405719	405784	-	0	3_pPar
iORF_163345	MSH-587-1	SpC	1	45	ordered_Spar_15	405737	405781	+	0	1_conserved
iORF_163349	MSH-587-1	SpC	1	87	ordered_Spar_15	405783	405869	+	7	5_SpeGroup
iORF_163350	MSH-587-1	SpC	0	185	ordered_Spar_15	405783	405967	+	18	5_SpeGroup
iORF_163351	MSH-587-1	SpC	0	18	ordered_Spar_15	405792	405809	-	0	5_SpeGroup
iORF_163355	MSH-587-1	SpC	0	125	ordered_Spar_15	405806	405930	-	8	5_SpeGroup
iORF_163356	MSH-587-1	SpC	0	42	ordered_Spar_15	405845	405886	-	0	4_divergent
iORF_163357	MSH-587-1	SpC	1	78	ordered_Spar_15	405853	405930	-	1	5_SpeGroup
iORF_163378	MSH-587-1	SpC	1	123	ordered_Spar_15	406027	406149	+	1	3_pPar
iORF_163380	MSH-587-1	SpC	1	24	ordered_Spar_15	406035	406058	+	1	6_polymorphic
iORF_163381	MSH-587-1	SpC	0	30	ordered_Spar_15	406035	406064	+	1	5_SpeGroup
iORF_163388	MSH-587-1	SpC	1	102	ordered_Spar_15	406067	406168	+	0	3_pPar
iORF_163389	MSH-587-1	SpC	1	15	ordered_Spar_15	406074	406088	+	0	4_divergent
iORF_163392	MSH-587-1	SpC	1	69	ordered_Spar_15	406125	406193	-	0	6_polymorphic
iORF_163393	MSH-587-1	SpC	1	12	ordered_Spar_15	406130	406141	-	0	3_pPar
iORF_163394	MSH-587-1	SpC	0	76	ordered_Spar_15	406144	406219	-	0	5_SpeGroup
iORF_163397	MSH-587-1	SpC	0	21	ordered_Spar_15	406173	406193	-	0	6_polymorphic
iORF_163436	MSH-587-1	SpC	0	12	ordered_Spar_15	409295	409306	+	0	4_divergent
iORF_163442	MSH-587-1	SpC	1	84	ordered_Spar_15	409303	409386	-	2	5_SpeGroup
iORF_163468	MSH-587-1	SpC	1	42	ordered_Spar_15	409326	409367	-	0	3_pPar
iORF_163480	MSH-587-1	SpC	1	27	ordered_Spar_15	409343	409369	+	0	1_conserved
iORF_163402	MSH-587-1	SpC	1	30	ordered_Spar_15	409379	409408	-	3	4_divergent
iORF_163403	MSH-587-1	SpC	0	99	ordered_Spar_15	409379	409477	-	16	5_SpeGroup
iORF_163411	MSH-587-1	SpC	0	18	ordered_Spar_15	409433	409450	+	0	5_SpeGroup
iORF_163412	MSH-587-1	SpC	0	108	ordered_Spar_15	409454	409561	+	2	5_SpeGroup
iORF_163413	MSH-587-1	SpC	0	140	ordered_Spar_15	409454	409593	+	3	7_ancest
iORF_163414	MSH-587-1	SpC	1	282	ordered_Spar_15	409454	409735	+	21	5_SpeGroup
iORF_163416	MSH-587-1	SpC	1	39	ordered_Spar_15	409464	409502	+	1	4_divergent
iORF_163420	MSH-587-1	SpC	0	155	ordered_Spar_15	409480	409634	+	20	6_polymorphic
iORF_163427	MSH-587-1	SpC	0	25	ordered_Spar_15	409569	409593	+	1	6_polymorphic
iORF_163435	MSH-587-1	SpC	0	18	ordered_Spar_15	409617	409634	+	0	5_SpeGroup
iORF_163438	MSH-587-1	SpC	1	24	ordered_Spar_15	409656	409679	+	0	5_SpeGroup
iORF_163443	MSH-587-1	SpC	0	9	ordered_Spar_15	409707	409715	-	0	4_divergent
iORF_163445	MSH-587-1	SpC	1	36	ordered_Spar_15	409747	409782	+	7	3_pPar
iORF_163450	MSH-587-1	SpC	0	48	ordered_Spar_15	409787	409834	+	1	5_SpeGroup
iORF_163451	MSH-587-1	SpC	0	18	ordered_Spar_15	409790	409807	-	1	6_polymorphic
iORF_163452	MSH-587-1	SpC	0	36	ordered_Spar_15	409804	409839	-	0	4_divergent
iORF_163455	MSH-587-1	SpC	1	42	ordered_Spar_15	409836	409877	-	0	3_pPar
iORF_163457	MSH-587-1	SpC	1	21	ordered_Spar_15	409865	409885	-	0	3_pPar
iORF_163458	MSH-587-1	SpC	1	21	ordered_Spar_15	409867	409887	+	0	3_pPar
iORF_163460	MSH-587-1	SpC	1	9	ordered_Spar_15	409871	409879	+	0	3_pPar
iORF_163463	MSH-587-1	SpC	0	65	ordered_Spar_15	409900	409964	-	5	5_SpeGroup
iORF_163464	MSH-587-1	SpC	1	36	ordered_Spar_15	409904	409939	+	1	3_pPar
iORF_163469	MSH-587-1	SpC	1	24	ordered_Spar_15	409941	409964	-	4	4_divergent
iORF_163470	MSH-587-1	SpC	1	24	ordered_Spar_15	409983	410006	+	0	3_pPar
iORF_163474	MSH-587-1	SpC	1	90	ordered_Spar_15	410018	410107	-	0	3_pPar
iORF_163478	MSH-587-1	SpC	1	21	ordered_Spar_15	410082	410102	+	0	1_conserved
iORF_163481	MSH-587-1	SpC	0	29	ordered_Spar_15	410106	410134	+	1	5_SpeGroup
iORF_163482	MSH-587-1	SpC	0	30	ordered_Spar_15	410106	410135	+	1	5_SpeGroup
iORF_163487	MSH-587-1	SpC	1	87	ordered_Spar_15	410141	410227	-	6	5_SpeGroup
iORF_163489	MSH-587-1	SpC	0	81	ordered_Spar_15	410147	410227	-	5	4_divergent
iORF_163491	MSH-587-1	SpC	1	42	ordered_Spar_15	410149	410190	+	2	3_pPar
iORF_163493	MSH-587-1	SpC	0	36	ordered_Spar_15	410171	410206	+	0	4_divergent
iORF_163400	MSH-587-1	SpC	1	18	ordered_Spar_15	410262	410279	+	0	3_pPar
iORF_163401	MSH-587-1	SpC	1	12	ordered_Spar_15	410276	410287	-	0	1_conserved
iORF_163499	MSH-587-1	SpC	1	114	ordered_Spar_15	411606	411719	-	4	6_polymorphic
iORF_163501	MSH-587-1	SpC	1	39	ordered_Spar_15	411743	411781	+	1	3_pPar
iORF_163504	MSH-587-1	SpC	1	66	ordered_Spar_15	411824	411889	-	0	3_pPar
iORF_163506	MSH-587-1	SpC	1	18	ordered_Spar_15	411850	411867	-	0	1_conserved
iORF_163537	MSH-587-1	SpC	0	69	ordered_Spar_15	412252	412320	+	1	5_SpeGroup
iORF_163538	MSH-587-1	SpC	1	30	ordered_Spar_15	412263	412292	-	0	4_divergent
iORF_163540	MSH-587-1	SpC	1	9	ordered_Spar_15	412317	412325	-	0	1_conserved
iORF_163494	MSH-587-1	SpC	0	30	ordered_Spar_15	412418	412447	-	0	5_SpeGroup
iORF_163495	MSH-587-1	SpC	1	9	ordered_Spar_15	412446	412454	+	0	5_SpeGroup
iORF_163544	MSH-587-1	SpC	1	114	ordered_Spar_15	413725	413838	-	0	5_SpeGroup
iORF_163562	MSH-587-1	SpC	0	290	ordered_Spar_15	413737	414026	+	3	5_SpeGroup
iORF_163563	MSH-587-1	SpC	1	63	ordered_Spar_15	413737	413799	+	0	4_divergent
iORF_163597	MSH-587-1	SpC	0	36	ordered_Spar_15	413803	413838	-	0	6_polymorphic
iORF_163542	MSH-587-1	SpC	1	42	ordered_Spar_15	413823	413864	-	1	3_pPar
iORF_163546	MSH-587-1	SpC	0	120	ordered_Spar_15	413830	413949	+	2	6_polymorphic
iORF_163547	MSH-587-1	SpC	1	135	ordered_Spar_15	413830	413964	+	2	6_polymorphic
iORF_163548	MSH-587-1	SpC	1	99	ordered_Spar_15	413839	413937	-	2	3_pPar
iORF_163553	MSH-587-1	SpC	0	170	ordered_Spar_15	413861	414030	-	2	5_SpeGroup
iORF_163566	MSH-587-1	SpC	0	42	ordered_Spar_15	413965	414006	+	0	5_SpeGroup
iORF_163567	MSH-587-1	SpC	1	21	ordered_Spar_15	414010	414030	-	0	4_divergent
iORF_163568	MSH-587-1	SpC	0	52	ordered_Spar_15	414016	414067	+	0	7_ancest
iORF_163570	MSH-587-1	SpC	0	103	ordered_Spar_15	414016	414118	+	9	5_SpeGroup
iORF_163572	MSH-587-1	SpC	0	183	ordered_Spar_15	414016	414198	+	9	5_SpeGroup
iORF_163577	MSH-587-1	SpC	1	18	ordered_Spar_15	414195	414212	+	0	4_divergent
iORF_163583	MSH-587-1	SpC	0	72	ordered_Spar_15	414264	414335	-	0	5_SpeGroup
iORF_163584	MSH-587-1	SpC	1	63	ordered_Spar_15	414273	414335	-	0	4_divergent
iORF_163585	MSH-587-1	SpC	1	51	ordered_Spar_15	414279	414329	+	0	5_SpeGroup
iORF_163592	MSH-587-1	SpC	1	21	ordered_Spar_15	414354	414374	+	0	1_conserved
iORF_163593	MSH-587-1	SpC	1	12	ordered_Spar_15	414375	414386	+	2	6_polymorphic
iORF_163594	MSH-587-1	SpC	1	9	ordered_Spar_15	414383	414391	+	0	4_divergent
iORF_163595	MSH-587-1	SpC	1	15	ordered_Spar_15	414388	414402	-	0	3_pPar
iORF_163611	MSH-587-1	SpC	0	32	ordered_Spar_15	414878	414909	+	1	4_divergent
iORF_163612	MSH-587-1	SpC	1	63	ordered_Spar_15	414878	414940	+	1	5_SpeGroup
iORF_163623	MSH-587-1	SpC	0	18	ordered_Spar_15	414909	414926	+	0	5_SpeGroup
iORF_163629	MSH-587-1	SpC	1	114	ordered_Spar_15	414920	415033	-	0	3_pPar
iORF_163602	MSH-587-1	SpC	1	39	ordered_Spar_15	414983	415021	+	0	4_divergent
iORF_163605	MSH-587-1	SpC	0	36	ordered_Spar_15	414986	415021	+	0	5_SpeGroup
iORF_163609	MSH-587-1	SpC	1	138	ordered_Spar_15	415032	415169	+	1	3_pPar
iORF_163614	MSH-587-1	SpC	1	18	ordered_Spar_15	415254	415271	-	0	3_pPar
iORF_163615	MSH-587-1	SpC	1	33	ordered_Spar_15	415259	415291	-	0	4_divergent
iORF_163616	MSH-587-1	SpC	1	15	ordered_Spar_15	415264	415278	+	0	1_conserved
iORF_163618	MSH-587-1	SpC	1	15	ordered_Spar_15	415321	415335	-	0	1_conserved
iORF_163620	MSH-587-1	SpC	1	51	ordered_Spar_15	415334	415384	+	0	3_pPar
iORF_163622	MSH-587-1	SpC	0	42	ordered_Spar_15	415381	415422	-	0	5_SpeGroup
iORF_163624	MSH-587-1	SpC	0	12	ordered_Spar_15	415401	415412	-	0	5_SpeGroup
iORF_163625	MSH-587-1	SpC	1	15	ordered_Spar_15	415408	415422	-	0	5_SpeGroup
iORF_163627	MSH-587-1	SpC	1	33	ordered_Spar_15	415411	415443	+	0	3_pPar
iORF_163680	MSH-587-1	SpC	0	35	ordered_Spar_15	419285	419319	+	1	5_SpeGroup
iORF_163681	MSH-587-1	SpC	1	39	ordered_Spar_15	419285	419323	+	1	4_divergent
iORF_163693	MSH-587-1	SpC	0	21	ordered_Spar_15	419295	419315	+	1	5_SpeGroup
iORF_163695	MSH-587-1	SpC	1	33	ordered_Spar_15	419320	419352	+	0	4_divergent
iORF_163700	MSH-587-1	SpC	0	24	ordered_Spar_15	419329	419352	+	0	6_polymorphic
iORF_163647	MSH-587-1	SpC	1	15	ordered_Spar_15	419361	419375	-	2	3_pPar
iORF_163648	MSH-587-1	SpC	1	96	ordered_Spar_15	419368	419463	+	2	5_SpeGroup
iORF_163649	MSH-587-1	SpC	0	103	ordered_Spar_15	419368	419470	+	2	5_SpeGroup
iORF_163650	MSH-587-1	SpC	0	153	ordered_Spar_15	419368	419520	+	2	5_SpeGroup
iORF_163653	MSH-587-1	SpC	1	36	ordered_Spar_15	419383	419418	-	0	3_pPar
iORF_163655	MSH-587-1	SpC	1	30	ordered_Spar_15	419441	419470	+	0	5_SpeGroup
iORF_163656	MSH-587-1	SpC	0	37	ordered_Spar_15	419441	419477	+	0	5_SpeGroup
iORF_163660	MSH-587-1	SpC	0	36	ordered_Spar_15	419502	419537	-	0	5_SpeGroup
iORF_163661	MSH-587-1	SpC	0	27	ordered_Spar_15	419515	419541	-	0	5_SpeGroup
iORF_163665	MSH-587-1	SpC	1	48	ordered_Spar_15	419565	419612	-	6	3_pPar
iORF_163669	MSH-587-1	SpC	1	51	ordered_Spar_15	419620	419670	+	0	4_divergent
iORF_163672	MSH-587-1	SpC	0	9	ordered_Spar_15	419621	419629	+	0	5_SpeGroup
iORF_163674	MSH-587-1	SpC	1	78	ordered_Spar_15	419626	419703	-	0	3_pPar
iORF_163676	MSH-587-1	SpC	0	30	ordered_Spar_15	419646	419675	-	0	6_polymorphic
iORF_163678	MSH-587-1	SpC	1	27	ordered_Spar_15	419649	419675	-	0	6_polymorphic
iORF_163683	MSH-587-1	SpC	0	27	ordered_Spar_15	419662	419688	+	0	5_SpeGroup
iORF_163686	MSH-587-1	SpC	1	39	ordered_Spar_15	419681	419719	+	0	3_pPar
iORF_163688	MSH-587-1	SpC	0	36	ordered_Spar_15	419714	419749	-	0	5_SpeGroup
iORF_163689	MSH-587-1	SpC	1	42	ordered_Spar_15	419724	419765	+	0	4_divergent
iORF_163711	MSH-587-1	SpC	0	45	ordered_Spar_15	420997	421041	-	5	6_polymorphic
iORF_163715	MSH-587-1	SpC	1	144	ordered_Spar_15	421024	421167	+	12	1_conserved
iORF_163705	MSH-587-1	SpC	1	12	ordered_Spar_15	421080	421091	+	0	1_conserved
iORF_163706	MSH-587-1	SpC	1	42	ordered_Spar_15	421084	421125	-	0	1_conserved
iORF_163960	MSH-587-1	SpC	1	84	ordered_Spar_15	426506	426589	+	6	3_pPar
iORF_163978	MSH-587-1	SpC	0	9	ordered_Spar_15	427425	427433	-	0	6_polymorphic
iORF_163979	MSH-587-1	SpC	0	18	ordered_Spar_15	427453	427470	-	0	5_SpeGroup
iORF_163980	MSH-587-1	SpC	1	156	ordered_Spar_15	427453	427608	-	1	4_divergent
iORF_163983	MSH-587-1	SpC	0	31	ordered_Spar_15	427473	427503	+	0	5_SpeGroup
iORF_163984	MSH-587-1	SpC	1	141	ordered_Spar_15	427473	427613	+	1	5_SpeGroup
iORF_163985	MSH-587-1	SpC	0	195	ordered_Spar_15	427473	427667	+	2	5_SpeGroup
iORF_163987	MSH-587-1	SpC	1	78	ordered_Spar_15	427566	427643	-	1	3_pPar
iORF_163988	MSH-587-1	SpC	0	9	ordered_Spar_15	427574	427582	+	0	6_polymorphic
iORF_163994	MSH-587-1	SpC	1	18	ordered_Spar_15	427657	427674	+	0	1_conserved
iORF_163995	MSH-587-1	SpC	1	12	ordered_Spar_15	427682	427693	-	0	6_polymorphic
iORF_164006	MSH-587-1	SpC	1	24	ordered_Spar_15	428795	428818	-	0	3_pPar
iORF_164030	MSH-587-1	SpC	0	15	ordered_Spar_15	429776	429790	+	0	6_polymorphic
iORF_164032	MSH-587-1	SpC	1	60	ordered_Spar_15	429776	429835	+	0	6_polymorphic
iORF_164060	MSH-587-1	SpC	1	36	ordered_Spar_15	429806	429841	-	0	3_pPar
iORF_164023	MSH-587-1	SpC	0	12	ordered_Spar_15	429881	429892	-	0	5_SpeGroup
iORF_164024	MSH-587-1	SpC	1	18	ordered_Spar_15	429893	429910	-	0	4_divergent
iORF_164025	MSH-587-1	SpC	1	75	ordered_Spar_15	429900	429974	-	0	4_divergent
iORF_164026	MSH-587-1	SpC	0	9	ordered_Spar_15	429904	429912	+	0	5_SpeGroup
iORF_164027	MSH-587-1	SpC	1	45	ordered_Spar_15	429909	429953	+	0	1_conserved
iORF_164029	MSH-587-1	SpC	0	14	ordered_Spar_15	429959	429972	-	0	5_SpeGroup
iORF_164033	MSH-587-1	SpC	1	42	ordered_Spar_15	429973	430014	+	1	3_pPar
iORF_164034	MSH-587-1	SpC	0	78	ordered_Spar_15	429995	430072	+	1	5_SpeGroup
iORF_164035	MSH-587-1	SpC	1	156	ordered_Spar_15	429995	430150	+	2	5_SpeGroup
iORF_164040	MSH-587-1	SpC	1	27	ordered_Spar_15	430028	430054	-	0	3_pPar
iORF_164041	MSH-587-1	SpC	1	81	ordered_Spar_15	430042	430122	-	1	4_divergent
iORF_164042	MSH-587-1	SpC	1	114	ordered_Spar_15	430055	430168	-	4	4_divergent
iORF_164044	MSH-587-1	SpC	0	54	ordered_Spar_15	430069	430122	-	1	5_SpeGroup
iORF_164045	MSH-587-1	SpC	1	15	ordered_Spar_15	430119	430133	-	0	1_conserved
iORF_164054	MSH-587-1	SpC	1	9	ordered_Spar_15	430167	430175	+	0	3_pPar
iORF_164059	MSH-587-1	SpC	1	75	ordered_Spar_15	430247	430321	+	2	5_SpeGroup
iORF_164061	MSH-587-1	SpC	0	147	ordered_Spar_15	430266	430412	+	2	5_SpeGroup
iORF_164063	MSH-587-1	SpC	1	117	ordered_Spar_15	430296	430412	+	1	4_divergent
iORF_164065	MSH-587-1	SpC	1	48	ordered_Spar_15	430315	430362	+	0	4_divergent
iORF_164067	MSH-587-1	SpC	1	81	ordered_Spar_15	430354	430434	-	0	4_divergent
iORF_164069	MSH-587-1	SpC	0	60	ordered_Spar_15	430375	430434	-	0	5_SpeGroup
iORF_164070	MSH-587-1	SpC	0	32	ordered_Spar_15	430444	430475	-	5	5_SpeGroup
iORF_164073	MSH-587-1	SpC	1	63	ordered_Spar_15	430463	430525	+	2	4_divergent
iORF_164074	MSH-587-1	SpC	0	85	ordered_Spar_15	430463	430547	+	2	6_polymorphic
iORF_164075	MSH-587-1	SpC	0	171	ordered_Spar_15	430463	430633	+	4	6_polymorphic
iORF_164077	MSH-587-1	SpC	1	72	ordered_Spar_15	430476	430547	+	1	4_divergent
iORF_164078	MSH-587-1	SpC	0	158	ordered_Spar_15	430476	430633	+	3	6_polymorphic
iORF_164082	MSH-587-1	SpC	0	9	ordered_Spar_15	430522	430530	-	0	6_polymorphic
iORF_164083	MSH-587-1	SpC	1	69	ordered_Spar_15	430522	430590	-	2	6_polymorphic
iORF_164086	MSH-587-1	SpC	0	20	ordered_Spar_15	430571	430590	-	1	6_polymorphic
iORF_164087	MSH-587-1	SpC	0	9	ordered_Spar_15	430611	430619	-	0	5_SpeGroup
iORF_164090	MSH-587-1	SpC	0	27	ordered_Spar_15	430634	430660	+	0	5_SpeGroup
iORF_164095	MSH-587-1	SpC	0	45	ordered_Spar_15	430643	430687	-	0	5_SpeGroup
iORF_164098	MSH-587-1	SpC	0	24	ordered_Spar_15	430657	430680	-	0	5_SpeGroup
iORF_164013	MSH-587-1	SpC	1	33	ordered_Spar_15	430740	430772	-	0	3_pPar
iORF_164015	MSH-587-1	SpC	1	48	ordered_Spar_15	430756	430803	+	0	4_divergent
iORF_164016	MSH-587-1	SpC	1	18	ordered_Spar_15	430769	430786	-	0	3_pPar
iORF_164017	MSH-587-1	SpC	0	61	ordered_Spar_15	430779	430839	-	2	5_SpeGroup
iORF_164018	MSH-587-1	SpC	0	48	ordered_Spar_15	430792	430839	-	2	5_SpeGroup
iORF_164123	MSH-587-1	SpC	1	21	ordered_Spar_15	432155	432175	+	0	5_SpeGroup
iORF_164124	MSH-587-1	SpC	1	12	ordered_Spar_15	432159	432170	+	0	3_pPar
iORF_164106	MSH-587-1	SpC	0	120	ordered_Spar_15	432167	432286	-	1	5_SpeGroup
iORF_164107	MSH-587-1	SpC	0	48	ordered_Spar_15	432172	432219	-	0	5_SpeGroup
iORF_164112	MSH-587-1	SpC	1	75	ordered_Spar_15	432212	432286	-	1	5_SpeGroup
iORF_164114	MSH-587-1	SpC	0	68	ordered_Spar_15	432223	432290	+	1	5_SpeGroup
iORF_164115	MSH-587-1	SpC	0	44	ordered_Spar_15	432243	432286	-	1	5_SpeGroup
iORF_164139	MSH-587-1	SpC	1	12	ordered_Spar_15	433005	433016	-	0	4_divergent
iORF_164140	MSH-587-1	SpC	0	30	ordered_Spar_15	433005	433034	-	0	5_SpeGroup
iORF_164151	MSH-587-1	SpC	1	12	ordered_Spar_15	433025	433036	+	0	3_pPar
iORF_164125	MSH-587-1	SpC	1	12	ordered_Spar_15	433080	433091	+	0	1_conserved
iORF_164126	MSH-587-1	SpC	0	167	ordered_Spar_15	433122	433288	-	4	6_polymorphic
iORF_164128	MSH-587-1	SpC	0	123	ordered_Spar_15	433150	433272	+	0	5_SpeGroup
iORF_164129	MSH-587-1	SpC	1	57	ordered_Spar_15	433181	433237	+	0	1_conserved
iORF_164130	MSH-587-1	SpC	0	72	ordered_Spar_15	433217	433288	-	0	6_polymorphic
iORF_164131	MSH-587-1	SpC	0	54	ordered_Spar_15	433249	433302	-	0	4_divergent
iORF_164132	MSH-587-1	SpC	0	51	ordered_Spar_15	433281	433331	-	0	4_divergent
iORF_164133	MSH-587-1	SpC	1	42	ordered_Spar_15	433290	433331	-	0	4_divergent
iORF_164135	MSH-587-1	SpC	1	18	ordered_Spar_15	433318	433335	-	0	4_divergent
iORF_164141	MSH-587-1	SpC	1	24	ordered_Spar_15	433384	433407	-	0	3_pPar
iORF_164146	MSH-587-1	SpC	0	67	ordered_Spar_15	433462	433528	-	5	6_polymorphic
iORF_164147	MSH-587-1	SpC	1	135	ordered_Spar_15	433462	433596	-	5	6_polymorphic
iORF_164148	MSH-587-1	SpC	0	42	ordered_Spar_15	433467	433508	-	1	4_divergent
iORF_164149	MSH-587-1	SpC	0	88	ordered_Spar_15	433509	433596	-	0	6_polymorphic
iORF_164150	MSH-587-1	SpC	0	63	ordered_Spar_15	433547	433609	-	0	5_SpeGroup
iORF_164152	MSH-587-1	SpC	1	21	ordered_Spar_15	433596	433616	-	0	3_pPar
iORF_164153	MSH-587-1	SpC	1	9	ordered_Spar_15	433601	433609	-	0	4_divergent
iORF_164158	MSH-587-1	SpC	1	21	ordered_Spar_15	434593	434613	+	0	1_conserved
iORF_164205	MSH-587-1	SpC	1	12	ordered_Spar_15	434671	434682	-	0	1_conserved
iORF_164159	MSH-587-1	SpC	1	57	ordered_Spar_15	434781	434837	-	0	3_pPar
iORF_164162	MSH-587-1	SpC	1	33	ordered_Spar_15	434834	434866	-	0	3_pPar
iORF_164176	MSH-587-1	SpC	0	60	ordered_Spar_15	435103	435162	-	0	4_divergent
iORF_164178	MSH-587-1	SpC	1	42	ordered_Spar_15	435121	435162	-	0	5_SpeGroup
iORF_164179	MSH-587-1	SpC	0	12	ordered_Spar_15	435134	435145	-	0	5_SpeGroup
iORF_164180	MSH-587-1	SpC	1	33	ordered_Spar_15	435170	435202	+	4	3_pPar
iORF_164185	MSH-587-1	SpC	0	75	ordered_Spar_15	435234	435308	-	0	5_SpeGroup
iORF_164186	MSH-587-1	SpC	1	90	ordered_Spar_15	435248	435337	-	0	4_divergent
iORF_164187	MSH-587-1	SpC	0	94	ordered_Spar_15	435248	435341	-	0	5_SpeGroup
iORF_164194	MSH-587-1	SpC	0	9	ordered_Spar_15	435361	435369	-	0	5_SpeGroup
iORF_164199	MSH-587-1	SpC	1	93	ordered_Spar_15	435399	435491	-	0	3_pPar
iORF_164201	MSH-587-1	SpC	1	9	ordered_Spar_15	435476	435484	-	0	1_conserved
iORF_164203	MSH-587-1	SpC	1	48	ordered_Spar_15	435488	435535	-	0	3_pPar
iORF_164204	MSH-587-1	SpC	0	102	ordered_Spar_15	435507	435608	-	0	4_divergent
iORF_164227	MSH-587-1	SpC	0	128	ordered_Spar_15	437536	437663	+	0	5_SpeGroup
iORF_164229	MSH-587-1	SpC	1	141	ordered_Spar_15	437536	437676	+	0	4_divergent
iORF_164238	MSH-587-1	SpC	0	81	ordered_Spar_15	437540	437620	-	0	5_SpeGroup
iORF_164209	MSH-587-1	SpC	1	78	ordered_Spar_15	437543	437620	-	0	4_divergent
iORF_164222	MSH-587-1	SpC	1	9	ordered_Spar_15	437558	437566	+	0	3_pPar
iORF_164210	MSH-587-1	SpC	1	9	ordered_Spar_15	437663	437671	+	0	4_divergent
iORF_164220	MSH-587-1	SpC	0	36	ordered_Spar_15	437769	437804	+	0	5_SpeGroup
iORF_164221	MSH-587-1	SpC	1	12	ordered_Spar_15	437777	437788	+	0	5_SpeGroup
iORF_164223	MSH-587-1	SpC	1	12	ordered_Spar_15	437788	437799	+	0	4_divergent
iORF_164225	MSH-587-1	SpC	1	27	ordered_Spar_15	437801	437827	+	0	3_pPar
iORF_164228	MSH-587-1	SpC	1	9	ordered_Spar_15	437844	437852	-	0	3_pPar
iORF_164230	MSH-587-1	SpC	1	33	ordered_Spar_15	437851	437883	+	0	3_pPar
iORF_164263	MSH-587-1	SpC	1	96	ordered_Spar_15	439699	439794	+	7	4_divergent
iORF_164264	MSH-587-1	SpC	0	155	ordered_Spar_15	439699	439853	+	7	5_SpeGroup
iORF_164245	MSH-587-1	SpC	1	9	ordered_Spar_15	439757	439765	-	0	3_pPar
iORF_164247	MSH-587-1	SpC	0	83	ordered_Spar_15	439775	439857	-	5	5_SpeGroup
iORF_164249	MSH-587-1	SpC	0	77	ordered_Spar_15	439777	439853	+	5	5_SpeGroup
iORF_164251	MSH-587-1	SpC	0	12	ordered_Spar_15	439822	439833	+	0	4_divergent
iORF_164252	MSH-587-1	SpC	0	9	ordered_Spar_15	439856	439864	+	0	4_divergent
iORF_164257	MSH-587-1	SpC	1	39	ordered_Spar_15	439918	439956	-	1	3_pPar
iORF_164273	MSH-587-1	SpC	1	39	ordered_Spar_15	442001	442039	+	0	4_divergent
iORF_164275	MSH-587-1	SpC	0	15	ordered_Spar_15	442025	442039	+	0	5_SpeGroup
iORF_164277	MSH-587-1	SpC	1	9	ordered_Spar_15	442046	442054	+	0	1_conserved
iORF_164413	MSH-587-1	SpC	0	33	ordered_Spar_15	444100	444132	+	3	5_SpeGroup
iORF_164416	MSH-587-1	SpC	1	123	ordered_Spar_15	444104	444226	-	4	6_polymorphic
iORF_164417	MSH-587-1	SpC	0	236	ordered_Spar_15	444104	444339	-	5	6_polymorphic
iORF_164290	MSH-587-1	SpC	0	98	ordered_Spar_15	444129	444226	-	1	5_SpeGroup
iORF_164321	MSH-587-1	SpC	0	77	ordered_Spar_15	444177	444253	+	1	6_polymorphic
iORF_164322	MSH-587-1	SpC	1	78	ordered_Spar_15	444177	444254	+	1	6_polymorphic
iORF_164339	MSH-587-1	SpC	1	24	ordered_Spar_15	444193	444216	-	0	5_SpeGroup
iORF_164340	MSH-587-1	SpC	0	27	ordered_Spar_15	444193	444219	-	0	4_divergent
iORF_164346	MSH-587-1	SpC	0	68	ordered_Spar_15	444200	444267	+	1	6_polymorphic
iORF_164347	MSH-587-1	SpC	1	156	ordered_Spar_15	444200	444355	+	1	6_polymorphic
iORF_164371	MSH-587-1	SpC	1	117	ordered_Spar_15	444223	444339	-	1	6_polymorphic
iORF_164380	MSH-587-1	SpC	1	72	ordered_Spar_15	444255	444326	+	0	1_conserved
iORF_164382	MSH-587-1	SpC	1	18	ordered_Spar_15	444336	444353	-	0	3_pPar
iORF_164383	MSH-587-1	SpC	0	18	ordered_Spar_15	444338	444355	+	0	6_polymorphic
iORF_164384	MSH-587-1	SpC	1	36	ordered_Spar_15	444344	444379	-	0	3_pPar
iORF_164385	MSH-587-1	SpC	1	30	ordered_Spar_15	444352	444381	+	0	3_pPar
iORF_164387	MSH-587-1	SpC	0	36	ordered_Spar_15	444382	444417	+	1	4_divergent
iORF_164388	MSH-587-1	SpC	1	54	ordered_Spar_15	444386	444439	-	1	3_pPar
iORF_164390	MSH-587-1	SpC	1	12	ordered_Spar_15	444419	444430	+	0	3_pPar
iORF_164392	MSH-587-1	SpC	1	18	ordered_Spar_15	444436	444453	-	0	3_pPar
iORF_164396	MSH-587-1	SpC	0	9	ordered_Spar_15	444464	444472	-	0	6_polymorphic
iORF_164399	MSH-587-1	SpC	0	51	ordered_Spar_15	444517	444567	+	0	5_SpeGroup
iORF_164400	MSH-587-1	SpC	1	42	ordered_Spar_15	444546	444587	+	0	6_polymorphic
iORF_164402	MSH-587-1	SpC	0	15	ordered_Spar_15	444573	444587	+	0	6_polymorphic
iORF_164313	MSH-587-1	SpC	1	27	ordered_Spar_15	445541	445567	-	0	3_pPar
iORF_164315	MSH-587-1	SpC	1	9	ordered_Spar_15	445564	445572	-	1	5_SpeGroup
iORF_164316	MSH-587-1	SpC	1	45	ordered_Spar_15	445566	445610	+	2	3_pPar
iORF_164317	MSH-587-1	SpC	1	66	ordered_Spar_15	445582	445647	-	2	5_SpeGroup
iORF_164318	MSH-587-1	SpC	1	33	ordered_Spar_15	445588	445620	+	2	5_SpeGroup
iORF_164319	MSH-587-1	SpC	0	47	ordered_Spar_15	445588	445634	+	2	5_SpeGroup
iORF_164324	MSH-587-1	SpC	0	35	ordered_Spar_15	445613	445647	-	1	5_SpeGroup
iORF_164325	MSH-587-1	SpC	0	18	ordered_Spar_15	445630	445647	-	0	5_SpeGroup
iORF_164326	MSH-587-1	SpC	1	78	ordered_Spar_15	445631	445708	-	3	4_divergent
iORF_164327	MSH-587-1	SpC	0	99	ordered_Spar_15	445647	445745	-	4	7_ancest
iORF_164328	MSH-587-1	SpC	1	234	ordered_Spar_15	445647	445880	-	5	4_divergent
iORF_164331	MSH-587-1	SpC	1	9	ordered_Spar_15	445677	445685	+	0	4_divergent
iORF_164332	MSH-587-1	SpC	1	84	ordered_Spar_15	445699	445782	-	1	5_SpeGroup
iORF_164333	MSH-587-1	SpC	0	78	ordered_Spar_15	445705	445782	-	1	6_polymorphic
iORF_164336	MSH-587-1	SpC	0	18	ordered_Spar_15	445728	445745	-	1	5_SpeGroup
iORF_164337	MSH-587-1	SpC	1	162	ordered_Spar_15	445739	445900	-	1	6_polymorphic
iORF_164341	MSH-587-1	SpC	0	12	ordered_Spar_15	445771	445782	-	0	6_polymorphic
iORF_164342	MSH-587-1	SpC	0	102	ordered_Spar_15	445779	445880	-	1	7_ancest
iORF_164349	MSH-587-1	SpC	1	18	ordered_Spar_15	445858	445875	+	0	4_divergent
iORF_164351	MSH-587-1	SpC	0	21	ordered_Spar_15	445862	445882	+	0	7_ancest
iORF_164352	MSH-587-1	SpC	0	30	ordered_Spar_15	445862	445891	+	0	5_SpeGroup
iORF_164354	MSH-587-1	SpC	1	42	ordered_Spar_15	445884	445925	+	1	6_polymorphic
iORF_164355	MSH-587-1	SpC	0	68	ordered_Spar_15	445884	445951	+	1	6_polymorphic
iORF_164356	MSH-587-1	SpC	0	77	ordered_Spar_15	445884	445960	+	1	6_polymorphic
iORF_164357	MSH-587-1	SpC	0	91	ordered_Spar_15	445884	445974	+	1	6_polymorphic
iORF_164358	MSH-587-1	SpC	0	27	ordered_Spar_15	445899	445925	+	1	5_SpeGroup
iORF_164360	MSH-587-1	SpC	1	45	ordered_Spar_15	445946	445990	-	0	6_polymorphic
iORF_164362	MSH-587-1	SpC	0	198	ordered_Spar_15	445946	446143	-	1	6_polymorphic
iORF_164363	MSH-587-1	SpC	1	12	ordered_Spar_15	445954	445965	-	0	1_conserved
iORF_164364	MSH-587-1	SpC	0	34	ordered_Spar_15	445974	446007	+	0	6_polymorphic
iORF_164365	MSH-587-1	SpC	1	87	ordered_Spar_15	445974	446060	+	0	6_polymorphic
iORF_164368	MSH-587-1	SpC	0	48	ordered_Spar_15	446013	446060	+	0	4_divergent
iORF_164372	MSH-587-1	SpC	0	12	ordered_Spar_15	446069	446080	+	0	5_SpeGroup
iORF_164373	MSH-587-1	SpC	1	12	ordered_Spar_15	446081	446092	+	0	1_conserved
iORF_164374	MSH-587-1	SpC	1	12	ordered_Spar_15	446103	446114	+	0	4_divergent
iORF_164765	MSH-587-1	SpC	1	33	ordered_Spar_15	455240	455272	+	0	3_pPar
iORF_164767	MSH-587-1	SpC	0	24	ordered_Spar_15	455247	455270	-	0	5_SpeGroup
iORF_164768	MSH-587-1	SpC	1	48	ordered_Spar_15	455247	455294	-	0	4_divergent
iORF_164769	MSH-587-1	SpC	1	24	ordered_Spar_15	455257	455280	-	0	1_conserved
iORF_164770	MSH-587-1	SpC	1	42	ordered_Spar_15	455285	455326	-	1	4_divergent
iORF_164805	MSH-587-1	SpC	0	15	ordered_Spar_15	456744	456758	-	0	7_ancest
iORF_164809	MSH-587-1	SpC	1	15	ordered_Spar_15	456779	456793	+	0	4_divergent
iORF_164811	MSH-587-1	SpC	1	45	ordered_Spar_15	456790	456834	-	0	4_divergent
iORF_164812	MSH-587-1	SpC	0	42	ordered_Spar_15	456793	456834	-	0	5_SpeGroup
iORF_164813	MSH-587-1	SpC	1	15	ordered_Spar_15	456800	456814	-	0	3_pPar
iORF_164814	MSH-587-1	SpC	0	15	ordered_Spar_15	456804	456818	-	0	4_divergent
iORF_164815	MSH-587-1	SpC	1	78	ordered_Spar_15	456804	456881	-	0	5_SpeGroup
iORF_164816	MSH-587-1	SpC	1	51	ordered_Spar_15	456813	456863	+	0	3_pPar
iORF_164817	MSH-587-1	SpC	0	57	ordered_Spar_15	456825	456881	-	0	5_SpeGroup
iORF_164824	MSH-587-1	SpC	0	9	ordered_Spar_15	457938	457946	-	0	5_SpeGroup
iORF_164828	MSH-587-1	SpC	1	12	ordered_Spar_15	457971	457982	-	0	3_pPar
iORF_164836	MSH-587-1	SpC	0	39	ordered_Spar_15	460299	460337	+	0	4_divergent
iORF_164841	MSH-587-1	SpC	1	12	ordered_Spar_15	460344	460355	-	0	6_polymorphic
iORF_164838	MSH-587-1	SpC	1	18	ordered_Spar_15	460467	460484	-	0	4_divergent
iORF_164839	MSH-587-1	SpC	0	27	ordered_Spar_15	460467	460493	-	0	5_SpeGroup
iORF_164840	MSH-587-1	SpC	1	36	ordered_Spar_15	460471	460506	+	0	1_conserved
iORF_164845	MSH-587-1	SpC	0	75	ordered_Spar_15	461270	461344	+	1	5_SpeGroup
iORF_164846	MSH-587-1	SpC	1	30	ordered_Spar_15	461292	461321	+	0	3_pPar
iORF_164849	MSH-587-1	SpC	1	48	ordered_Spar_15	461324	461371	-	0	3_pPar
iORF_164850	MSH-587-1	SpC	1	27	ordered_Spar_15	461328	461354	+	0	3_pPar
iORF_164844	MSH-587-1	SpC	1	18	ordered_Spar_15	461368	461385	-	0	3_pPar
iORF_164861	MSH-587-1	SpC	1	45	ordered_Spar_15	463172	463216	-	0	6_polymorphic
iORF_164862	MSH-587-1	SpC	1	18	ordered_Spar_15	463186	463203	-	0	3_pPar
iORF_164858	MSH-587-1	SpC	1	21	ordered_Spar_15	463222	463242	+	0	1_conserved
iORF_164867	MSH-587-1	SpC	1	12	ordered_Spar_15	465477	465488	-	0	5_SpeGroup
iORF_164865	MSH-587-1	SpC	1	33	ordered_Spar_15	465491	465523	+	1	6_polymorphic
iORF_164866	MSH-587-1	SpC	0	50	ordered_Spar_15	465491	465540	+	1	6_polymorphic
iORF_164870	MSH-587-1	SpC	1	45	ordered_Spar_15	465537	465581	+	1	3_pPar
iORF_164871	MSH-587-1	SpC	1	54	ordered_Spar_15	465542	465595	+	3	3_pPar
iORF_164874	MSH-587-1	SpC	1	18	ordered_Spar_15	465547	465564	+	1	3_pPar
iORF_164885	MSH-587-1	SpC	1	9	ordered_Spar_15	469074	469082	+	0	6_polymorphic
iORF_164886	MSH-587-1	SpC	1	15	ordered_Spar_15	469104	469118	-	0	4_divergent
iORF_164887	MSH-587-1	SpC	1	30	ordered_Spar_15	469134	469163	-	3	5_SpeGroup
iORF_164888	MSH-587-1	SpC	0	51	ordered_Spar_15	469134	469184	-	3	6_polymorphic
iORF_164949	MSH-587-1	SpC	1	24	ordered_Spar_15	470388	470411	+	0	4_divergent
iORF_164962	MSH-587-1	SpC	0	56	ordered_Spar_15	470476	470531	+	5	7_ancest
iORF_164970	MSH-587-1	SpC	0	21	ordered_Spar_15	470595	470615	-	0	6_polymorphic
iORF_165050	MSH-587-1	SpC	0	195	ordered_Spar_15	475426	475620	-	10	5_SpeGroup
iORF_165018	MSH-587-1	SpC	1	108	ordered_Spar_15	475513	475620	-	1	4_divergent
iORF_165036	MSH-587-1	SpC	1	60	ordered_Spar_15	475566	475625	+	1	4_divergent
iORF_165037	MSH-587-1	SpC	1	36	ordered_Spar_15	475569	475604	-	1	3_pPar
iORF_165049	MSH-587-1	SpC	1	9	ordered_Spar_15	475772	475780	+	0	3_pPar
iORF_165020	MSH-587-1	SpC	0	18	ordered_Spar_15	476295	476312	-	1	5_SpeGroup
iORF_165023	MSH-587-1	SpC	1	45	ordered_Spar_15	476326	476370	-	0	3_pPar
iORF_165024	MSH-587-1	SpC	1	9	ordered_Spar_15	476335	476343	+	0	4_divergent
iORF_165115	MSH-587-1	SpC	1	9	ordered_Spar_15	478618	478626	-	0	1_conserved
iORF_165116	MSH-587-1	SpC	1	117	ordered_Spar_15	478628	478744	-	0	6_polymorphic
iORF_165118	MSH-587-1	SpC	0	63	ordered_Spar_15	478641	478703	+	0	5_SpeGroup
iORF_165119	MSH-587-1	SpC	0	99	ordered_Spar_15	478646	478744	-	0	6_polymorphic
iORF_165121	MSH-587-1	SpC	1	18	ordered_Spar_15	478655	478672	+	0	4_divergent
iORF_165122	MSH-587-1	SpC	0	27	ordered_Spar_15	478655	478681	+	0	5_SpeGroup
iORF_165123	MSH-587-1	SpC	1	18	ordered_Spar_15	478669	478686	+	0	1_conserved
iORF_165125	MSH-587-1	SpC	1	9	ordered_Spar_15	478777	478785	+	0	1_conserved
iORF_165127	MSH-587-1	SpC	0	47	ordered_Spar_15	478785	478831	+	2	5_SpeGroup
iORF_165129	MSH-587-1	SpC	1	81	ordered_Spar_15	478785	478865	+	4	5_SpeGroup
iORF_165130	MSH-587-1	SpC	0	38	ordered_Spar_15	478828	478865	+	2	5_SpeGroup
iORF_165136	MSH-587-1	SpC	1	21	ordered_Spar_15	478876	478896	-	4	3_pPar
iORF_165152	MSH-587-1	SpC	0	51	ordered_Spar_15	479634	479684	-	0	6_polymorphic
iORF_165153	MSH-587-1	SpC	1	93	ordered_Spar_15	479681	479773	-	0	4_divergent
iORF_165143	MSH-587-1	SpC	0	58	ordered_Spar_15	479716	479773	-	0	5_SpeGroup
iORF_165144	MSH-587-1	SpC	1	36	ordered_Spar_15	479775	479810	+	5	4_divergent
iORF_165146	MSH-587-1	SpC	0	52	ordered_Spar_15	479775	479826	+	5	6_polymorphic
iORF_165147	MSH-587-1	SpC	1	9	ordered_Spar_15	479807	479815	+	0	6_polymorphic
iORF_165148	MSH-587-1	SpC	1	15	ordered_Spar_15	479812	479826	+	0	4_divergent
iORF_165149	MSH-587-1	SpC	1	9	ordered_Spar_15	479848	479856	+	0	4_divergent
iORF_165192	MSH-587-1	SpC	1	129	ordered_Spar_15	481671	481799	-	3	5_SpeGroup
iORF_165156	MSH-587-1	SpC	1	12	ordered_Spar_15	481812	481823	-	0	3_pPar
iORF_165158	MSH-587-1	SpC	1	33	ordered_Spar_15	481863	481895	+	0	5_SpeGroup
iORF_165159	MSH-587-1	SpC	0	77	ordered_Spar_15	481863	481939	+	0	5_SpeGroup
iORF_165160	MSH-587-1	SpC	0	98	ordered_Spar_15	481863	481960	+	0	5_SpeGroup
iORF_165162	MSH-587-1	SpC	0	9	ordered_Spar_15	481867	481875	+	0	5_SpeGroup
iORF_165164	MSH-587-1	SpC	1	30	ordered_Spar_15	481910	481939	+	0	5_SpeGroup
iORF_165166	MSH-587-1	SpC	1	21	ordered_Spar_15	481929	481949	-	0	4_divergent
iORF_165167	MSH-587-1	SpC	1	111	ordered_Spar_15	481933	482043	-	5	4_divergent
iORF_165168	MSH-587-1	SpC	0	191	ordered_Spar_15	481933	482123	-	6	5_SpeGroup
iORF_165170	MSH-587-1	SpC	0	71	ordered_Spar_15	481936	482006	+	1	5_SpeGroup
iORF_165171	MSH-587-1	SpC	1	72	ordered_Spar_15	481936	482007	+	4	4_divergent
iORF_165174	MSH-587-1	SpC	0	53	ordered_Spar_15	481991	482043	-	5	5_SpeGroup
iORF_165176	MSH-587-1	SpC	1	120	ordered_Spar_15	482004	482123	-	6	4_divergent
iORF_165181	MSH-587-1	SpC	1	54	ordered_Spar_15	482042	482095	+	0	3_pPar
iORF_165182	MSH-587-1	SpC	1	36	ordered_Spar_15	482055	482090	+	0	3_pPar
iORF_165185	MSH-587-1	SpC	0	60	ordered_Spar_15	482110	482169	+	1	5_SpeGroup
iORF_165188	MSH-587-1	SpC	1	12	ordered_Spar_15	482128	482139	-	0	3_pPar
iORF_165189	MSH-587-1	SpC	0	45	ordered_Spar_15	482132	482176	-	0	5_SpeGroup
iORF_165190	MSH-587-1	SpC	1	63	ordered_Spar_15	482132	482194	-	0	4_divergent
iORF_165211	MSH-587-1	SpC	1	18	ordered_Spar_15	483294	483311	+	0	4_divergent
iORF_165212	MSH-587-1	SpC	0	20	ordered_Spar_15	483294	483313	+	0	5_SpeGroup
iORF_165218	MSH-587-1	SpC	0	41	ordered_Spar_15	483297	483337	-	2	5_SpeGroup
iORF_165236	MSH-587-1	SpC	1	108	ordered_Spar_15	483336	483443	+	1	4_divergent
iORF_165237	MSH-587-1	SpC	0	190	ordered_Spar_15	483336	483525	+	1	5_SpeGroup
iORF_165239	MSH-587-1	SpC	1	9	ordered_Spar_15	483339	483347	-	0	1_conserved
iORF_165240	MSH-587-1	SpC	0	98	ordered_Spar_15	483346	483443	+	1	6_polymorphic
iORF_165241	MSH-587-1	SpC	1	180	ordered_Spar_15	483346	483525	+	1	6_polymorphic
iORF_165242	MSH-587-1	SpC	1	24	ordered_Spar_15	483358	483381	-	0	4_divergent
iORF_165243	MSH-587-1	SpC	0	187	ordered_Spar_15	483358	483544	-	1	5_SpeGroup
iORF_165195	MSH-587-1	SpC	1	174	ordered_Spar_15	483371	483544	-	1	5_SpeGroup
iORF_165196	MSH-587-1	SpC	0	64	ordered_Spar_15	483380	483443	+	1	5_SpeGroup
iORF_165197	MSH-587-1	SpC	1	102	ordered_Spar_15	483380	483481	+	1	6_polymorphic
iORF_165198	MSH-587-1	SpC	0	146	ordered_Spar_15	483380	483525	+	1	6_polymorphic
iORF_165199	MSH-587-1	SpC	0	63	ordered_Spar_15	483412	483474	-	1	5_SpeGroup
iORF_165201	MSH-587-1	SpC	1	72	ordered_Spar_15	483501	483572	+	0	3_pPar
iORF_165202	MSH-587-1	SpC	0	111	ordered_Spar_15	483513	483623	-	0	6_polymorphic
iORF_165204	MSH-587-1	SpC	1	9	ordered_Spar_15	483541	483549	-	0	1_conserved
iORF_165206	MSH-587-1	SpC	1	27	ordered_Spar_15	483569	483595	+	0	3_pPar
iORF_165207	MSH-587-1	SpC	1	99	ordered_Spar_15	483579	483677	+	0	5_SpeGroup
iORF_165208	MSH-587-1	SpC	0	106	ordered_Spar_15	483579	483684	+	0	5_SpeGroup
iORF_165209	MSH-587-1	SpC	0	126	ordered_Spar_15	483579	483704	+	2	5_SpeGroup
iORF_165210	MSH-587-1	SpC	1	51	ordered_Spar_15	483583	483633	-	0	1_conserved
iORF_165213	MSH-587-1	SpC	0	73	ordered_Spar_15	483598	483670	+	0	5_SpeGroup
iORF_165214	MSH-587-1	SpC	1	87	ordered_Spar_15	483598	483684	+	0	4_divergent
iORF_165224	MSH-587-1	SpC	1	15	ordered_Spar_15	483693	483707	-	2	3_pPar
iORF_165226	MSH-587-1	SpC	0	27	ordered_Spar_15	483701	483727	-	0	4_divergent
iORF_165228	MSH-587-1	SpC	1	81	ordered_Spar_15	483741	483821	-	1	4_divergent
iORF_165229	MSH-587-1	SpC	1	18	ordered_Spar_15	483764	483781	-	0	3_pPar
iORF_165231	MSH-587-1	SpC	0	37	ordered_Spar_15	483785	483821	-	1	5_SpeGroup
iORF_165234	MSH-587-1	SpC	1	39	ordered_Spar_15	483821	483859	-	4	3_pPar
iORF_165251	MSH-587-1	SpC	1	39	ordered_Spar_15	485960	485998	+	0	6_polymorphic
iORF_165252	MSH-587-1	SpC	0	65	ordered_Spar_15	485972	486036	-	1	6_polymorphic
iORF_165253	MSH-587-1	SpC	0	75	ordered_Spar_15	485972	486046	-	7	6_polymorphic
iORF_165254	MSH-587-1	SpC	0	79	ordered_Spar_15	485972	486050	-	10	6_polymorphic
iORF_165309	MSH-587-1	SpC	1	75	ordered_Spar_15	491245	491319	-	2	4_divergent
iORF_165311	MSH-587-1	SpC	0	77	ordered_Spar_15	491249	491325	+	2	5_SpeGroup
iORF_165312	MSH-587-1	SpC	0	117	ordered_Spar_15	491249	491365	+	2	5_SpeGroup
iORF_165313	MSH-587-1	SpC	1	159	ordered_Spar_15	491249	491407	+	2	6_polymorphic
iORF_165314	MSH-587-1	SpC	0	65	ordered_Spar_15	491249	491313	+	2	7_ancest
iORF_165316	MSH-587-1	SpC	1	63	ordered_Spar_15	491289	491351	+	2	4_divergent
iORF_165317	MSH-587-1	SpC	0	119	ordered_Spar_15	491289	491407	+	2	7_ancest
iORF_165320	MSH-587-1	SpC	0	80	ordered_Spar_15	491292	491371	-	2	5_SpeGroup
iORF_165291	MSH-587-1	SpC	0	18	ordered_Spar_15	491322	491339	-	0	5_SpeGroup
iORF_165292	MSH-587-1	SpC	1	54	ordered_Spar_15	491322	491375	-	0	4_divergent
iORF_165296	MSH-587-1	SpC	0	21	ordered_Spar_15	491387	491407	+	0	6_polymorphic
iORF_165297	MSH-587-1	SpC	1	126	ordered_Spar_15	491404	491529	+	1	4_divergent
iORF_165298	MSH-587-1	SpC	0	39	ordered_Spar_15	491407	491445	+	0	5_SpeGroup
iORF_165301	MSH-587-1	SpC	1	12	ordered_Spar_15	491417	491428	+	0	3_pPar
iORF_165304	MSH-587-1	SpC	0	30	ordered_Spar_15	491433	491462	-	1	7_ancest
iORF_165305	MSH-587-1	SpC	0	39	ordered_Spar_15	491433	491471	-	1	5_SpeGroup
iORF_165306	MSH-587-1	SpC	1	48	ordered_Spar_15	491437	491484	-	1	3_pPar
iORF_165307	MSH-587-1	SpC	0	21	ordered_Spar_15	491442	491462	-	1	5_SpeGroup
iORF_165310	MSH-587-1	SpC	1	12	ordered_Spar_15	491496	491507	-	0	4_divergent
iORF_165323	MSH-587-1	SpC	1	12	ordered_Spar_15	492133	492144	-	0	3_pPar
iORF_165324	MSH-587-1	SpC	1	15	ordered_Spar_15	492145	492159	-	0	4_divergent
iORF_165325	MSH-587-1	SpC	1	18	ordered_Spar_15	492184	492201	-	0	3_pPar
iORF_165337	MSH-587-1	SpC	1	291	ordered_Spar_15	493110	493400	+	1	6_polymorphic
iORF_165347	MSH-587-1	SpC	0	79	ordered_Spar_15	493110	493188	+	0	6_polymorphic
iORF_165378	MSH-587-1	SpC	0	91	ordered_Spar_15	493123	493213	+	1	6_polymorphic
iORF_165379	MSH-587-1	SpC	0	102	ordered_Spar_15	493123	493224	+	1	4_divergent
iORF_165411	MSH-587-1	SpC	0	115	ordered_Spar_15	493150	493264	-	1	6_polymorphic
iORF_165433	MSH-587-1	SpC	0	96	ordered_Spar_15	493169	493264	-	1	5_SpeGroup
iORF_165441	MSH-587-1	SpC	1	90	ordered_Spar_15	493175	493264	-	1	6_polymorphic
iORF_165456	MSH-587-1	SpC	1	36	ordered_Spar_15	493185	493220	-	1	3_pPar
iORF_165368	MSH-587-1	SpC	1	18	ordered_Spar_15	493268	493285	-	0	3_pPar
iORF_165371	MSH-587-1	SpC	1	171	ordered_Spar_15	493315	493485	+	0	4_divergent
iORF_165374	MSH-587-1	SpC	0	197	ordered_Spar_15	493315	493511	+	3	5_SpeGroup
iORF_165375	MSH-587-1	SpC	1	27	ordered_Spar_15	493323	493349	-	0	4_divergent
iORF_165377	MSH-587-1	SpC	0	161	ordered_Spar_15	493323	493483	-	0	5_SpeGroup
iORF_165383	MSH-587-1	SpC	0	57	ordered_Spar_15	493364	493420	-	0	4_divergent
iORF_165384	MSH-587-1	SpC	1	120	ordered_Spar_15	493364	493483	-	0	5_SpeGroup
iORF_165386	MSH-587-1	SpC	1	66	ordered_Spar_15	493369	493434	-	0	4_divergent
iORF_165387	MSH-587-1	SpC	0	243	ordered_Spar_15	493369	493611	-	9	5_SpeGroup
iORF_165392	MSH-587-1	SpC	0	152	ordered_Spar_15	493460	493611	-	9	5_SpeGroup
iORF_165394	MSH-587-1	SpC	0	14	ordered_Spar_15	493472	493485	+	0	5_SpeGroup
iORF_165395	MSH-587-1	SpC	1	63	ordered_Spar_15	493472	493534	+	3	4_divergent
iORF_165396	MSH-587-1	SpC	0	75	ordered_Spar_15	493472	493546	+	3	7_ancest
iORF_165398	MSH-587-1	SpC	0	30	ordered_Spar_15	493482	493511	+	3	5_SpeGroup
iORF_165399	MSH-587-1	SpC	1	39	ordered_Spar_15	493482	493520	+	3	5_SpeGroup
iORF_165400	MSH-587-1	SpC	0	20	ordered_Spar_15	493488	493507	-	1	6_polymorphic
iORF_165401	MSH-587-1	SpC	1	69	ordered_Spar_15	493488	493556	-	3	6_polymorphic
iORF_165402	MSH-587-1	SpC	0	114	ordered_Spar_15	493498	493611	-	9	6_polymorphic
iORF_165404	MSH-587-1	SpC	0	66	ordered_Spar_15	493517	493582	-	6	6_polymorphic
iORF_165406	MSH-587-1	SpC	0	18	ordered_Spar_15	493529	493546	+	0	5_SpeGroup
iORF_165407	MSH-587-1	SpC	1	54	ordered_Spar_15	493539	493592	+	6	3_pPar
iORF_165408	MSH-587-1	SpC	1	69	ordered_Spar_15	493543	493611	-	6	6_polymorphic
iORF_165410	MSH-587-1	SpC	1	39	ordered_Spar_15	493589	493627	+	1	6_polymorphic
iORF_165413	MSH-587-1	SpC	0	12	ordered_Spar_15	493605	493616	+	0	5_SpeGroup
iORF_165417	MSH-587-1	SpC	0	11	ordered_Spar_15	493651	493661	+	1	4_divergent
iORF_165418	MSH-587-1	SpC	1	9	ordered_Spar_15	493658	493666	-	0	4_divergent
iORF_165419	MSH-587-1	SpC	0	39	ordered_Spar_15	493658	493696	-	0	5_SpeGroup
iORF_165420	MSH-587-1	SpC	1	27	ordered_Spar_15	493672	493698	+	0	6_polymorphic
iORF_165421	MSH-587-1	SpC	0	36	ordered_Spar_15	493672	493707	+	0	6_polymorphic
iORF_165424	MSH-587-1	SpC	1	9	ordered_Spar_15	493719	493727	+	0	3_pPar
iORF_165427	MSH-587-1	SpC	0	77	ordered_Spar_15	493754	493830	+	15	7_ancest
iORF_165430	MSH-587-1	SpC	0	143	ordered_Spar_15	493754	493896	+	15	5_SpeGroup
iORF_165434	MSH-587-1	SpC	0	47	ordered_Spar_15	493772	493818	-	9	7_ancest
iORF_165440	MSH-587-1	SpC	1	15	ordered_Spar_15	493804	493818	-	3	4_divergent
iORF_165443	MSH-587-1	SpC	0	21	ordered_Spar_15	493838	493858	+	0	5_SpeGroup
iORF_165446	MSH-587-1	SpC	0	36	ordered_Spar_15	493859	493894	-	0	6_polymorphic
iORF_165447	MSH-587-1	SpC	0	161	ordered_Spar_15	493859	494019	-	3	5_SpeGroup
iORF_165448	MSH-587-1	SpC	1	156	ordered_Spar_15	493864	494019	-	3	5_SpeGroup
iORF_165450	MSH-587-1	SpC	0	135	ordered_Spar_15	493885	494019	-	3	5_SpeGroup
iORF_165453	MSH-587-1	SpC	0	9	ordered_Spar_15	493907	493915	-	0	6_polymorphic
iORF_165455	MSH-587-1	SpC	1	57	ordered_Spar_15	493907	493963	-	1	6_polymorphic
iORF_165459	MSH-587-1	SpC	0	171	ordered_Spar_15	493943	494113	+	4	5_SpeGroup
iORF_165460	MSH-587-1	SpC	1	90	ordered_Spar_15	493943	494032	+	1	4_divergent
iORF_165462	MSH-587-1	SpC	0	120	ordered_Spar_15	493943	494062	+	3	7_ancest
iORF_165463	MSH-587-1	SpC	1	48	ordered_Spar_15	493947	493994	-	1	4_divergent
iORF_165464	MSH-587-1	SpC	0	60	ordered_Spar_15	493947	494006	-	1	5_SpeGroup
iORF_165467	MSH-587-1	SpC	1	60	ordered_Spar_15	493962	494021	+	1	6_polymorphic
iORF_165468	MSH-587-1	SpC	0	69	ordered_Spar_15	493975	494043	+	3	6_polymorphic
iORF_165470	MSH-587-1	SpC	1	51	ordered_Spar_15	493993	494043	+	2	6_polymorphic
iORF_165471	MSH-587-1	SpC	1	69	ordered_Spar_15	494000	494068	-	2	4_divergent
iORF_165472	MSH-587-1	SpC	0	73	ordered_Spar_15	494000	494072	-	2	5_SpeGroup
iORF_165475	MSH-587-1	SpC	0	57	ordered_Spar_15	494016	494072	-	2	6_polymorphic
iORF_165476	MSH-587-1	SpC	0	84	ordered_Spar_15	494016	494099	-	3	6_polymorphic
iORF_165477	MSH-587-1	SpC	1	177	ordered_Spar_15	494016	494192	-	5	6_polymorphic
iORF_165480	MSH-587-1	SpC	0	71	ordered_Spar_15	494043	494113	+	1	6_polymorphic
iORF_165481	MSH-587-1	SpC	0	79	ordered_Spar_15	494043	494121	+	2	6_polymorphic
iORF_165482	MSH-587-1	SpC	0	168	ordered_Spar_15	494043	494210	+	3	6_polymorphic
iORF_165483	MSH-587-1	SpC	0	176	ordered_Spar_15	494043	494218	+	3	6_polymorphic
iORF_165484	MSH-587-1	SpC	1	342	ordered_Spar_15	494043	494384	+	11	6_polymorphic
iORF_165485	MSH-587-1	SpC	0	398	ordered_Spar_15	494043	494440	+	11	5_SpeGroup
iORF_165486	MSH-587-1	SpC	0	19	ordered_Spar_15	494050	494068	-	0	5_SpeGroup
iORF_165488	MSH-587-1	SpC	0	41	ordered_Spar_15	494059	494099	-	1	6_polymorphic
iORF_165490	MSH-587-1	SpC	0	231	ordered_Spar_15	494059	494289	-	4	6_polymorphic
iORF_165331	MSH-587-1	SpC	0	51	ordered_Spar_15	494071	494121	+	2	6_polymorphic
iORF_165332	MSH-587-1	SpC	0	129	ordered_Spar_15	494071	494199	+	3	6_polymorphic
iORF_165333	MSH-587-1	SpC	0	148	ordered_Spar_15	494071	494218	+	3	6_polymorphic
iORF_165334	MSH-587-1	SpC	0	121	ordered_Spar_15	494072	494192	-	3	6_polymorphic
iORF_165336	MSH-587-1	SpC	0	42	ordered_Spar_15	494080	494121	+	1	6_polymorphic
iORF_165341	MSH-587-1	SpC	0	97	ordered_Spar_15	494118	494214	+	2	7_ancest
iORF_165342	MSH-587-1	SpC	0	267	ordered_Spar_15	494118	494384	+	10	6_polymorphic
iORF_165343	MSH-587-1	SpC	0	323	ordered_Spar_15	494118	494440	+	10	7_ancest
iORF_165345	MSH-587-1	SpC	0	50	ordered_Spar_15	494143	494192	-	1	5_SpeGroup
iORF_165346	MSH-587-1	SpC	0	46	ordered_Spar_15	494147	494192	-	1	6_polymorphic
iORF_165348	MSH-587-1	SpC	0	41	ordered_Spar_15	494152	494192	-	1	6_polymorphic
iORF_165349	MSH-587-1	SpC	0	36	ordered_Spar_15	494164	494199	+	0	6_polymorphic
iORF_165350	MSH-587-1	SpC	1	51	ordered_Spar_15	494164	494214	+	0	4_divergent
iORF_165351	MSH-587-1	SpC	0	18	ordered_Spar_15	494215	494232	+	0	4_divergent
iORF_165352	MSH-587-1	SpC	1	117	ordered_Spar_15	494215	494331	+	1	4_divergent
iORF_165356	MSH-587-1	SpC	0	9	ordered_Spar_15	494289	494297	-	0	6_polymorphic
iORF_165357	MSH-587-1	SpC	0	53	ordered_Spar_15	494323	494375	-	7	5_SpeGroup
iORF_165358	MSH-587-1	SpC	1	48	ordered_Spar_15	494328	494375	-	7	4_divergent
iORF_165360	MSH-587-1	SpC	0	57	ordered_Spar_15	494337	494393	+	6	7_ancest
iORF_165362	MSH-587-1	SpC	1	75	ordered_Spar_15	494366	494440	+	6	4_divergent
iORF_165363	MSH-587-1	SpC	1	9	ordered_Spar_15	494404	494412	+	0	1_conserved
iORF_165365	MSH-587-1	SpC	1	9	ordered_Spar_15	494452	494460	-	0	3_pPar
iORF_165366	MSH-587-1	SpC	1	78	ordered_Spar_15	494473	494550	-	0	3_pPar
iORF_165494	MSH-587-1	SpC	1	153	ordered_Spar_15	495583	495735	-	4	6_polymorphic
iORF_165495	MSH-587-1	SpC	0	148	ordered_Spar_15	495588	495735	-	4	6_polymorphic
iORF_165491	MSH-587-1	SpC	0	18	ordered_Spar_15	495651	495668	-	1	5_SpeGroup
iORF_165492	MSH-587-1	SpC	0	30	ordered_Spar_15	495696	495725	-	0	6_polymorphic
iORF_165496	MSH-587-1	SpC	0	123	ordered_Spar_15	496274	496396	+	0	5_SpeGroup
iORF_165497	MSH-587-1	SpC	1	252	ordered_Spar_15	496274	496525	+	11	6_polymorphic
iORF_165498	MSH-587-1	SpC	0	36	ordered_Spar_15	496274	496309	+	0	4_divergent
iORF_165518	MSH-587-1	SpC	0	111	ordered_Spar_15	496323	496433	-	0	5_SpeGroup
iORF_165519	MSH-587-1	SpC	0	129	ordered_Spar_15	496323	496451	-	0	5_SpeGroup
iORF_165500	MSH-587-1	SpC	1	99	ordered_Spar_15	496455	496553	-	11	5_SpeGroup
iORF_165506	MSH-587-1	SpC	0	22	ordered_Spar_15	496504	496525	+	0	5_SpeGroup
iORF_165507	MSH-587-1	SpC	0	57	ordered_Spar_15	496504	496560	+	0	5_SpeGroup
iORF_165508	MSH-587-1	SpC	0	78	ordered_Spar_15	496504	496581	+	1	7_ancest
iORF_165509	MSH-587-1	SpC	0	102	ordered_Spar_15	496504	496605	+	1	7_ancest
iORF_165510	MSH-587-1	SpC	1	42	ordered_Spar_15	496532	496573	-	0	6_polymorphic
iORF_165511	MSH-587-1	SpC	0	24	ordered_Spar_15	496550	496573	-	0	5_SpeGroup
iORF_165512	MSH-587-1	SpC	0	66	ordered_Spar_15	496550	496615	-	1	5_SpeGroup
iORF_165513	MSH-587-1	SpC	1	24	ordered_Spar_15	496592	496615	-	0	4_divergent
iORF_165515	MSH-587-1	SpC	0	60	ordered_Spar_15	496616	496675	+	0	5_SpeGroup
iORF_165516	MSH-587-1	SpC	1	75	ordered_Spar_15	496616	496690	+	0	4_divergent
iORF_165517	MSH-587-1	SpC	1	12	ordered_Spar_15	496683	496694	-	0	3_pPar
iORF_165541	MSH-587-1	SpC	0	134	ordered_Spar_15	499979	500112	+	4	6_polymorphic
iORF_165542	MSH-587-1	SpC	0	215	ordered_Spar_15	499979	500193	+	10	5_SpeGroup
iORF_165544	MSH-587-1	SpC	1	45	ordered_Spar_15	499979	500023	+	2	5_SpeGroup
iORF_165546	MSH-587-1	SpC	0	93	ordered_Spar_15	499979	500071	+	4	6_polymorphic
iORF_165547	MSH-587-1	SpC	0	82	ordered_Spar_15	500024	500105	+	2	6_polymorphic
iORF_165551	MSH-587-1	SpC	1	24	ordered_Spar_15	500056	500079	-	0	3_pPar
iORF_165521	MSH-587-1	SpC	0	46	ordered_Spar_15	500096	500141	+	2	6_polymorphic
iORF_165522	MSH-587-1	SpC	1	54	ordered_Spar_15	500096	500149	+	2	6_polymorphic
iORF_165523	MSH-587-1	SpC	0	102	ordered_Spar_15	500109	500210	-	7	5_SpeGroup
iORF_165526	MSH-587-1	SpC	0	12	ordered_Spar_15	500138	500149	+	0	6_polymorphic
iORF_165528	MSH-587-1	SpC	1	21	ordered_Spar_15	500154	500174	+	3	3_pPar
iORF_165531	MSH-587-1	SpC	0	12	ordered_Spar_15	500174	500185	+	0	5_SpeGroup
iORF_165532	MSH-587-1	SpC	0	15	ordered_Spar_15	500174	500188	+	1	6_polymorphic
iORF_165533	MSH-587-1	SpC	1	36	ordered_Spar_15	500174	500209	+	2	6_polymorphic
iORF_165536	MSH-587-1	SpC	0	148	ordered_Spar_15	500216	500363	-	10	5_SpeGroup
iORF_165539	MSH-587-1	SpC	1	60	ordered_Spar_15	500234	500293	+	5	4_divergent
iORF_165540	MSH-587-1	SpC	1	108	ordered_Spar_15	500256	500363	-	10	4_divergent
iORF_165560	MSH-587-1	SpC	0	57	ordered_Spar_15	501784	501840	+	1	5_SpeGroup
iORF_165566	MSH-587-1	SpC	1	45	ordered_Spar_15	501820	501864	-	0	3_pPar
iORF_165553	MSH-587-1	SpC	1	12	ordered_Spar_15	501876	501887	-	0	5_SpeGroup
iORF_165558	MSH-587-1	SpC	0	30	ordered_Spar_15	501931	501960	+	2	6_polymorphic
iORF_165559	MSH-587-1	SpC	0	34	ordered_Spar_15	501931	501964	+	2	5_SpeGroup
iORF_165561	MSH-587-1	SpC	1	42	ordered_Spar_15	501965	502006	+	2	4_divergent
iORF_165562	MSH-587-1	SpC	0	51	ordered_Spar_15	501965	502015	+	2	5_SpeGroup
iORF_165568	MSH-587-1	SpC	0	152	ordered_Spar_15	503021	503172	+	6	5_SpeGroup
iORF_165569	MSH-587-1	SpC	1	57	ordered_Spar_15	503021	503077	+	1	4_divergent
iORF_165627	MSH-587-1	SpC	1	48	ordered_Spar_15	503074	503121	-	1	3_pPar
iORF_165571	MSH-587-1	SpC	1	57	ordered_Spar_15	503137	503193	-	4	4_divergent
iORF_165574	MSH-587-1	SpC	1	30	ordered_Spar_15	503143	503172	+	4	4_divergent
iORF_165575	MSH-587-1	SpC	1	12	ordered_Spar_15	503178	503189	-	0	1_conserved
iORF_165577	MSH-587-1	SpC	1	114	ordered_Spar_15	503186	503299	-	2	4_divergent
iORF_165580	MSH-587-1	SpC	0	60	ordered_Spar_15	503188	503247	+	2	6_polymorphic
iORF_165581	MSH-587-1	SpC	1	87	ordered_Spar_15	503188	503274	+	2	6_polymorphic
iORF_165582	MSH-587-1	SpC	1	24	ordered_Spar_15	503196	503219	-	2	3_pPar
iORF_165583	MSH-587-1	SpC	1	12	ordered_Spar_15	503200	503211	-	0	1_conserved
iORF_165584	MSH-587-1	SpC	0	81	ordered_Spar_15	503219	503299	-	0	5_SpeGroup
iORF_165585	MSH-587-1	SpC	0	18	ordered_Spar_15	503257	503274	+	0	6_polymorphic
iORF_165586	MSH-587-1	SpC	1	30	ordered_Spar_15	503309	503338	+	0	1_conserved
iORF_165589	MSH-587-1	SpC	0	119	ordered_Spar_15	503318	503436	-	1	5_SpeGroup
iORF_165591	MSH-587-1	SpC	1	45	ordered_Spar_15	503335	503379	+	1	3_pPar
iORF_165593	MSH-587-1	SpC	0	61	ordered_Spar_15	503376	503436	-	0	7_ancest
iORF_165594	MSH-587-1	SpC	0	18	ordered_Spar_15	503391	503408	+	0	5_SpeGroup
iORF_165597	MSH-587-1	SpC	0	35	ordered_Spar_15	503411	503445	+	0	5_SpeGroup
iORF_165598	MSH-587-1	SpC	0	66	ordered_Spar_15	503411	503476	+	2	7_ancest
iORF_165599	MSH-587-1	SpC	0	19	ordered_Spar_15	503418	503436	-	0	5_SpeGroup
iORF_165600	MSH-587-1	SpC	1	15	ordered_Spar_15	503422	503436	-	0	5_SpeGroup
iORF_165601	MSH-587-1	SpC	0	33	ordered_Spar_15	503433	503465	-	0	4_divergent
iORF_165602	MSH-587-1	SpC	0	96	ordered_Spar_15	503433	503528	-	2	6_polymorphic
iORF_165603	MSH-587-1	SpC	1	183	ordered_Spar_15	503433	503615	-	3	6_polymorphic
iORF_165606	MSH-587-1	SpC	1	30	ordered_Spar_15	503464	503493	+	2	4_divergent
iORF_165608	MSH-587-1	SpC	0	47	ordered_Spar_15	503464	503510	+	2	5_SpeGroup
iORF_165611	MSH-587-1	SpC	0	146	ordered_Spar_15	503470	503615	-	2	7_ancest
iORF_165615	MSH-587-1	SpC	1	36	ordered_Spar_15	503480	503515	-	0	4_divergent
iORF_165617	MSH-587-1	SpC	0	77	ordered_Spar_15	503483	503559	+	1	4_divergent
iORF_165618	MSH-587-1	SpC	1	111	ordered_Spar_15	503483	503593	+	1	5_SpeGroup
iORF_165621	MSH-587-1	SpC	0	64	ordered_Spar_15	503565	503628	+	0	6_polymorphic
iORF_165622	MSH-587-1	SpC	1	72	ordered_Spar_15	503565	503636	+	0	6_polymorphic
iORF_165631	MSH-587-1	SpC	1	12	ordered_Spar_15	503695	503706	+	0	1_conserved
iORF_165632	MSH-587-1	SpC	0	9	ordered_Spar_15	503718	503726	-	0	6_polymorphic
iORF_165634	MSH-587-1	SpC	1	90	ordered_Spar_15	503734	503823	-	3	4_divergent
iORF_165636	MSH-587-1	SpC	1	57	ordered_Spar_15	503736	503792	+	3	4_divergent
iORF_165638	MSH-587-1	SpC	0	92	ordered_Spar_15	503736	503827	+	3	5_SpeGroup
iORF_165640	MSH-587-1	SpC	0	155	ordered_Spar_15	503736	503890	+	6	7_ancest
iORF_165641	MSH-587-1	SpC	0	80	ordered_Spar_15	503744	503823	-	2	5_SpeGroup
iORF_165643	MSH-587-1	SpC	1	102	ordered_Spar_15	503785	503886	+	0	3_pPar
iORF_165647	MSH-587-1	SpC	1	30	ordered_Spar_15	503829	503858	-	0	6_polymorphic
iORF_165649	MSH-587-1	SpC	0	9	ordered_Spar_15	503915	503923	-	0	5_SpeGroup
iORF_165703	MSH-587-1	SpC	1	21	ordered_Spar_15	504912	504932	+	0	1_conserved
iORF_165694	MSH-587-1	SpC	0	33	ordered_Spar_15	504934	504966	+	0	5_SpeGroup
iORF_165695	MSH-587-1	SpC	0	46	ordered_Spar_15	504934	504979	+	0	5_SpeGroup
iORF_165697	MSH-587-1	SpC	1	93	ordered_Spar_15	504937	505029	+	0	5_SpeGroup
iORF_165710	MSH-587-1	SpC	1	21	ordered_Spar_15	504972	504992	-	0	3_pPar
iORF_165659	MSH-587-1	SpC	1	126	ordered_Spar_15	505013	505138	-	2	5_SpeGroup
iORF_165661	MSH-587-1	SpC	0	15	ordered_Spar_15	505015	505029	+	0	4_divergent
iORF_165672	MSH-587-1	SpC	0	26	ordered_Spar_15	505026	505051	-	1	5_SpeGroup
iORF_165679	MSH-587-1	SpC	0	101	ordered_Spar_15	505038	505138	-	1	5_SpeGroup
iORF_165682	MSH-587-1	SpC	0	21	ordered_Spar_15	505068	505088	-	0	5_SpeGroup
iORF_165684	MSH-587-1	SpC	0	60	ordered_Spar_15	505079	505138	-	0	5_SpeGroup
iORF_165685	MSH-587-1	SpC	1	9	ordered_Spar_15	505080	505088	-	0	4_divergent
iORF_165711	MSH-587-1	SpC	1	18	ordered_Spar_15	505594	505611	+	0	3_pPar
iORF_165717	MSH-587-1	SpC	1	18	ordered_Spar_15	505660	505677	-	0	6_polymorphic
iORF_165718	MSH-587-1	SpC	1	69	ordered_Spar_15	505681	505749	-	0	1_conserved
iORF_165719	MSH-587-1	SpC	0	123	ordered_Spar_15	505691	505813	-	0	6_polymorphic
iORF_165720	MSH-587-1	SpC	0	186	ordered_Spar_15	505691	505876	-	1	5_SpeGroup
iORF_165721	MSH-587-1	SpC	1	204	ordered_Spar_15	505691	505894	-	3	6_polymorphic
iORF_165722	MSH-587-1	SpC	0	24	ordered_Spar_15	505734	505757	+	0	5_SpeGroup
iORF_165723	MSH-587-1	SpC	0	42	ordered_Spar_15	505734	505775	+	0	7_ancest
iORF_165724	MSH-587-1	SpC	1	57	ordered_Spar_15	505734	505790	+	0	4_divergent
iORF_165725	MSH-587-1	SpC	0	93	ordered_Spar_15	505784	505876	-	1	5_SpeGroup
iORF_165727	MSH-587-1	SpC	1	66	ordered_Spar_15	505833	505898	+	3	5_SpeGroup
iORF_165728	MSH-587-1	SpC	0	142	ordered_Spar_15	505833	505974	+	5	7_ancest
iORF_165729	MSH-587-1	SpC	0	146	ordered_Spar_15	505833	505978	+	5	5_SpeGroup
iORF_165732	MSH-587-1	SpC	0	110	ordered_Spar_15	505852	505961	-	5	5_SpeGroup
iORF_165733	MSH-587-1	SpC	0	43	ordered_Spar_15	505852	505894	-	3	5_SpeGroup
iORF_165735	MSH-587-1	SpC	0	71	ordered_Spar_15	505864	505934	+	4	5_SpeGroup
iORF_165736	MSH-587-1	SpC	1	111	ordered_Spar_15	505864	505974	+	5	5_SpeGroup
iORF_165737	MSH-587-1	SpC	0	115	ordered_Spar_15	505864	505978	+	5	5_SpeGroup
iORF_165738	MSH-587-1	SpC	0	27	ordered_Spar_15	505868	505894	-	2	6_polymorphic
iORF_165651	MSH-587-1	SpC	1	60	ordered_Spar_15	505902	505961	-	2	5_SpeGroup
iORF_165652	MSH-587-1	SpC	1	30	ordered_Spar_15	505905	505934	+	1	4_divergent
iORF_165655	MSH-587-1	SpC	0	70	ordered_Spar_15	505905	505974	+	2	5_SpeGroup
iORF_165662	MSH-587-1	SpC	1	90	ordered_Spar_15	505980	506069	+	0	5_SpeGroup
iORF_165663	MSH-587-1	SpC	0	102	ordered_Spar_15	505980	506081	+	1	4_divergent
iORF_165666	MSH-587-1	SpC	1	9	ordered_Spar_15	506012	506020	-	0	3_pPar
iORF_165668	MSH-587-1	SpC	1	138	ordered_Spar_15	506051	506188	+	1	6_polymorphic
iORF_165670	MSH-587-1	SpC	0	126	ordered_Spar_15	506063	506188	+	1	6_polymorphic
iORF_165674	MSH-587-1	SpC	1	18	ordered_Spar_15	506086	506103	+	0	3_pPar
iORF_165677	MSH-587-1	SpC	0	134	ordered_Spar_15	506124	506257	+	1	4_divergent
iORF_165678	MSH-587-1	SpC	1	147	ordered_Spar_15	506124	506270	+	1	5_SpeGroup
iORF_165681	MSH-587-1	SpC	1	21	ordered_Spar_15	506354	506374	-	0	3_pPar
iORF_165783	MSH-587-1	SpC	0	60	ordered_Spar_15	507310	507369	+	1	5_SpeGroup
iORF_165739	MSH-587-1	SpC	1	27	ordered_Spar_15	507316	507342	+	0	4_divergent
iORF_165740	MSH-587-1	SpC	0	127	ordered_Spar_15	507316	507442	+	1	7_ancest
iORF_165742	MSH-587-1	SpC	0	79	ordered_Spar_15	507332	507410	+	1	7_ancest
iORF_165743	MSH-587-1	SpC	1	111	ordered_Spar_15	507332	507442	+	1	4_divergent
iORF_165746	MSH-587-1	SpC	1	45	ordered_Spar_15	507366	507410	+	0	6_polymorphic
iORF_165747	MSH-587-1	SpC	0	55	ordered_Spar_15	507432	507486	-	0	5_SpeGroup
iORF_165752	MSH-587-1	SpC	1	33	ordered_Spar_15	507514	507546	+	2	3_pPar
iORF_165754	MSH-587-1	SpC	1	90	ordered_Spar_15	507526	507615	-	2	4_divergent
iORF_165757	MSH-587-1	SpC	1	24	ordered_Spar_15	507563	507586	+	0	4_divergent
iORF_165758	MSH-587-1	SpC	1	75	ordered_Spar_15	507570	507644	+	4	6_polymorphic
iORF_165759	MSH-587-1	SpC	0	222	ordered_Spar_15	507570	507791	+	11	6_polymorphic
iORF_165762	MSH-587-1	SpC	0	21	ordered_Spar_15	507586	507606	+	0	5_SpeGroup
iORF_165763	MSH-587-1	SpC	1	27	ordered_Spar_15	507586	507612	+	0	4_divergent
iORF_165764	MSH-587-1	SpC	1	27	ordered_Spar_15	507641	507667	-	0	6_polymorphic
iORF_165765	MSH-587-1	SpC	0	50	ordered_Spar_15	507641	507690	-	0	6_polymorphic
iORF_165768	MSH-587-1	SpC	0	27	ordered_Spar_15	507664	507690	-	0	6_polymorphic
iORF_165769	MSH-587-1	SpC	1	27	ordered_Spar_15	507664	507690	-	2	5_SpeGroup
iORF_165770	MSH-587-1	SpC	0	113	ordered_Spar_15	507677	507789	-	7	5_SpeGroup
iORF_165771	MSH-587-1	SpC	0	37	ordered_Spar_15	507679	507715	+	2	4_divergent
iORF_165772	MSH-587-1	SpC	1	60	ordered_Spar_15	507679	507738	+	2	5_SpeGroup
iORF_165775	MSH-587-1	SpC	0	50	ordered_Spar_15	507705	507754	+	1	5_SpeGroup
iORF_165776	MSH-587-1	SpC	1	87	ordered_Spar_15	507705	507791	+	5	6_polymorphic
iORF_165777	MSH-587-1	SpC	1	12	ordered_Spar_15	507719	507730	-	0	3_pPar
iORF_165778	MSH-587-1	SpC	1	15	ordered_Spar_15	507745	507759	+	1	5_SpeGroup
iORF_165779	MSH-587-1	SpC	0	76	ordered_Spar_15	507745	507820	+	5	5_SpeGroup
iORF_165780	MSH-587-1	SpC	0	90	ordered_Spar_15	507745	507834	+	5	5_SpeGroup
iORF_165781	MSH-587-1	SpC	0	38	ordered_Spar_15	507756	507793	-	4	5_SpeGroup
iORF_165859	MSH-587-1	SpC	1	15	ordered_Spar_15	508725	508739	-	0	4_divergent
iORF_165860	MSH-587-1	SpC	0	239	ordered_Spar_15	508725	508963	-	13	5_SpeGroup
iORF_165817	MSH-587-1	SpC	1	9	ordered_Spar_15	508734	508742	+	0	3_pPar
iORF_165847	MSH-587-1	SpC	1	195	ordered_Spar_15	508769	508963	-	13	5_SpeGroup
iORF_165876	MSH-587-1	SpC	0	21	ordered_Spar_15	508801	508821	-	0	5_SpeGroup
iORF_165877	MSH-587-1	SpC	0	163	ordered_Spar_15	508801	508963	-	3	7_ancest
iORF_165878	MSH-587-1	SpC	1	183	ordered_Spar_15	508801	508983	-	4	4_divergent
iORF_165795	MSH-587-1	SpC	0	166	ordered_Spar_15	508818	508983	-	4	7_ancest
iORF_165818	MSH-587-1	SpC	1	36	ordered_Spar_15	508881	508916	+	0	3_pPar
iORF_165822	MSH-587-1	SpC	1	42	ordered_Spar_15	508894	508935	+	0	3_pPar
iORF_165823	MSH-587-1	SpC	0	21	ordered_Spar_15	508943	508963	-	1	7_ancest
iORF_165824	MSH-587-1	SpC	0	41	ordered_Spar_15	508943	508983	-	2	5_SpeGroup
iORF_165825	MSH-587-1	SpC	1	69	ordered_Spar_15	508948	509016	+	2	4_divergent
iORF_165828	MSH-587-1	SpC	0	258	ordered_Spar_15	508948	509205	+	9	5_SpeGroup
iORF_165829	MSH-587-1	SpC	1	48	ordered_Spar_15	508994	509041	-	1	4_divergent
iORF_165830	MSH-587-1	SpC	0	122	ordered_Spar_15	508994	509115	-	7	5_SpeGroup
iORF_165832	MSH-587-1	SpC	0	88	ordered_Spar_15	509028	509115	-	7	5_SpeGroup
iORF_165833	MSH-587-1	SpC	1	66	ordered_Spar_15	509050	509115	-	6	5_SpeGroup
iORF_165834	MSH-587-1	SpC	1	108	ordered_Spar_15	509078	509185	+	4	3_pPar
iORF_165837	MSH-587-1	SpC	0	30	ordered_Spar_15	509112	509141	-	0	5_SpeGroup
iORF_165838	MSH-587-1	SpC	1	21	ordered_Spar_15	509121	509141	-	0	4_divergent
iORF_165840	MSH-587-1	SpC	0	209	ordered_Spar_15	509141	509349	-	4	5_SpeGroup
iORF_165841	MSH-587-1	SpC	1	36	ordered_Spar_15	509170	509205	+	0	4_divergent
iORF_165842	MSH-587-1	SpC	1	168	ordered_Spar_15	509182	509349	-	4	4_divergent
iORF_165844	MSH-587-1	SpC	1	108	ordered_Spar_15	509186	509293	+	0	4_divergent
iORF_165845	MSH-587-1	SpC	0	381	ordered_Spar_15	509186	509566	+	7	5_SpeGroup
iORF_165849	MSH-587-1	SpC	1	108	ordered_Spar_15	509238	509345	-	4	3_pPar
iORF_165862	MSH-587-1	SpC	0	207	ordered_Spar_15	509344	509550	+	3	6_polymorphic
iORF_165863	MSH-587-1	SpC	0	223	ordered_Spar_15	509344	509566	+	3	7_ancest
iORF_165864	MSH-587-1	SpC	1	276	ordered_Spar_15	509344	509619	+	3	6_polymorphic
iORF_165865	MSH-587-1	SpC	1	9	ordered_Spar_15	509360	509368	+	0	3_pPar
iORF_165871	MSH-587-1	SpC	1	135	ordered_Spar_15	509528	509662	-	0	3_pPar
iORF_165872	MSH-587-1	SpC	0	57	ordered_Spar_15	509563	509619	+	0	6_polymorphic
iORF_165784	MSH-587-1	SpC	0	122	ordered_Spar_15	509705	509826	+	4	6_polymorphic
iORF_165786	MSH-587-1	SpC	0	46	ordered_Spar_15	509743	509788	+	0	6_polymorphic
iORF_165789	MSH-587-1	SpC	1	84	ordered_Spar_15	509743	509826	+	2	6_polymorphic
iORF_165790	MSH-587-1	SpC	0	89	ordered_Spar_15	509743	509831	+	2	6_polymorphic
iORF_165791	MSH-587-1	SpC	0	94	ordered_Spar_15	509743	509836	+	2	6_polymorphic
iORF_165792	MSH-587-1	SpC	0	73	ordered_Spar_15	509754	509826	+	2	6_polymorphic
iORF_165793	MSH-587-1	SpC	1	78	ordered_Spar_15	509754	509831	+	2	6_polymorphic
iORF_165794	MSH-587-1	SpC	0	83	ordered_Spar_15	509754	509836	+	2	6_polymorphic
iORF_165796	MSH-587-1	SpC	0	39	ordered_Spar_15	509788	509826	+	2	6_polymorphic
iORF_165799	MSH-587-1	SpC	0	27	ordered_Spar_15	509845	509871	-	0	5_SpeGroup
iORF_165800	MSH-587-1	SpC	1	33	ordered_Spar_15	509845	509877	-	0	4_divergent
iORF_165802	MSH-587-1	SpC	1	36	ordered_Spar_15	509858	509893	-	0	3_pPar
iORF_165803	MSH-587-1	SpC	1	36	ordered_Spar_15	509871	509906	-	0	3_pPar
iORF_165812	MSH-587-1	SpC	0	9	ordered_Spar_15	510064	510072	-	0	5_SpeGroup
iORF_165885	MSH-587-1	SpC	0	129	ordered_Spar_15	511195	511323	+	1	5_SpeGroup
iORF_165890	MSH-587-1	SpC	0	9	ordered_Spar_15	511290	511298	-	0	4_divergent
iORF_165891	MSH-587-1	SpC	1	18	ordered_Spar_15	511295	511312	-	0	1_conserved
iORF_165892	MSH-587-1	SpC	1	42	ordered_Spar_15	511313	511354	+	0	4_divergent
iORF_165893	MSH-587-1	SpC	0	27	ordered_Spar_15	511326	511352	-	0	4_divergent
iORF_165895	MSH-587-1	SpC	0	72	ordered_Spar_15	511333	511404	-	0	5_SpeGroup
iORF_165896	MSH-587-1	SpC	1	21	ordered_Spar_15	511343	511363	-	0	3_pPar
iORF_165897	MSH-587-1	SpC	1	36	ordered_Spar_15	511351	511386	+	0	3_pPar
iORF_165900	MSH-587-1	SpC	1	15	ordered_Spar_15	511368	511382	-	0	1_conserved
iORF_165902	MSH-587-1	SpC	1	15	ordered_Spar_15	511383	511397	-	0	3_pPar
iORF_165905	MSH-587-1	SpC	1	42	ordered_Spar_15	511414	511455	-	5	5_SpeGroup
iORF_165909	MSH-587-1	SpC	0	108	ordered_Spar_15	511425	511532	-	4	5_SpeGroup
iORF_165911	MSH-587-1	SpC	1	72	ordered_Spar_15	511461	511532	-	4	4_divergent
iORF_165921	MSH-587-1	SpC	1	12	ordered_Spar_15	511472	511483	-	2	3_pPar
iORF_165927	MSH-587-1	SpC	1	12	ordered_Spar_15	511531	511542	+	0	4_divergent
iORF_165949	MSH-587-1	SpC	1	42	ordered_Spar_15	511720	511761	-	0	3_pPar
iORF_165952	MSH-587-1	SpC	1	15	ordered_Spar_15	511789	511803	-	0	6_polymorphic
iORF_165985	MSH-587-1	SpC	0	95	ordered_Spar_15	513720	513814	+	4	5_SpeGroup
iORF_165986	MSH-587-1	SpC	0	158	ordered_Spar_15	513725	513882	-	10	6_polymorphic
iORF_165988	MSH-587-1	SpC	1	30	ordered_Spar_15	513727	513756	+	0	6_polymorphic
iORF_165989	MSH-587-1	SpC	0	88	ordered_Spar_15	513727	513814	+	4	6_polymorphic
iORF_165959	MSH-587-1	SpC	0	196	ordered_Spar_15	513799	513994	-	11	5_SpeGroup
iORF_165962	MSH-587-1	SpC	1	72	ordered_Spar_15	513811	513882	-	6	4_divergent
iORF_165967	MSH-587-1	SpC	1	24	ordered_Spar_15	513840	513863	-	0	3_pPar
iORF_165970	MSH-587-1	SpC	0	9	ordered_Spar_15	513874	513882	-	0	6_polymorphic
iORF_165972	MSH-587-1	SpC	1	48	ordered_Spar_15	513891	513938	+	0	3_pPar
iORF_165995	MSH-587-1	SpC	0	21	ordered_Spar_15	517412	517432	-	0	5_SpeGroup
iORF_166012	MSH-587-1	SpC	1	36	ordered_Spar_15	517472	517507	+	0	3_pPar
iORF_165992	MSH-587-1	SpC	1	78	ordered_Spar_15	517536	517613	-	3	4_divergent
iORF_165993	MSH-587-1	SpC	0	82	ordered_Spar_15	517536	517617	-	3	5_SpeGroup
iORF_165994	MSH-587-1	SpC	1	78	ordered_Spar_15	517540	517617	-	3	5_SpeGroup
iORF_165996	MSH-587-1	SpC	0	52	ordered_Spar_15	517562	517613	-	3	5_SpeGroup
iORF_165999	MSH-587-1	SpC	1	48	ordered_Spar_15	517583	517630	+	2	4_divergent
iORF_166000	MSH-587-1	SpC	0	36	ordered_Spar_15	517595	517630	+	2	5_SpeGroup
iORF_166004	MSH-587-1	SpC	1	36	ordered_Spar_15	517637	517672	+	0	1_conserved
iORF_166005	MSH-587-1	SpC	0	30	ordered_Spar_15	517641	517670	-	0	6_polymorphic
iORF_166006	MSH-587-1	SpC	1	66	ordered_Spar_15	517641	517706	-	0	6_polymorphic
iORF_166015	MSH-587-1	SpC	0	95	ordered_Spar_15	519061	519155	+	1	5_SpeGroup
iORF_166016	MSH-587-1	SpC	1	60	ordered_Spar_15	519096	519155	+	0	4_divergent
iORF_166017	MSH-587-1	SpC	1	84	ordered_Spar_15	519116	519199	-	0	4_divergent
iORF_166018	MSH-587-1	SpC	0	131	ordered_Spar_15	519116	519246	-	0	5_SpeGroup
iORF_166019	MSH-587-1	SpC	0	80	ordered_Spar_15	519120	519199	-	0	5_SpeGroup
iORF_166021	MSH-587-1	SpC	1	120	ordered_Spar_15	519127	519246	-	0	4_divergent
iORF_166013	MSH-587-1	SpC	0	9	ordered_Spar_15	519212	519220	-	0	5_SpeGroup
iORF_166026	MSH-587-1	SpC	1	27	ordered_Spar_15	520074	520100	-	1	3_pPar
iORF_166028	MSH-587-1	SpC	0	100	ordered_Spar_15	520084	520183	+	4	5_SpeGroup
iORF_166034	MSH-587-1	SpC	1	75	ordered_Spar_15	520104	520178	-	3	5_SpeGroup
iORF_166036	MSH-587-1	SpC	1	69	ordered_Spar_15	520115	520183	+	3	5_SpeGroup
iORF_166049	MSH-587-1	SpC	0	9	ordered_Spar_15	520257	520265	-	1	5_SpeGroup
iORF_166050	MSH-587-1	SpC	1	9	ordered_Spar_15	520265	520273	-	0	3_pPar
iORF_166051	MSH-587-1	SpC	1	9	ordered_Spar_15	520272	520280	+	0	3_pPar
iORF_166063	MSH-587-1	SpC	0	195	ordered_Spar_15	522623	522817	-	11	6_polymorphic
iORF_166074	MSH-587-1	SpC	1	66	ordered_Spar_15	522660	522725	+	0	3_pPar
iORF_166077	MSH-587-1	SpC	1	138	ordered_Spar_15	522680	522817	-	1	4_divergent
iORF_166064	MSH-587-1	SpC	1	24	ordered_Spar_15	522751	522774	-	0	1_conserved
iORF_166065	MSH-587-1	SpC	0	24	ordered_Spar_15	522766	522789	+	0	5_SpeGroup
iORF_166068	MSH-587-1	SpC	0	9	ordered_Spar_15	522773	522781	+	0	5_SpeGroup
iORF_166070	MSH-587-1	SpC	0	12	ordered_Spar_15	522806	522817	-	0	6_polymorphic
iORF_166071	MSH-587-1	SpC	1	21	ordered_Spar_15	522820	522840	+	0	1_conserved
iORF_166122	MSH-587-1	SpC	0	57	ordered_Spar_15	525702	525758	+	6	5_SpeGroup
iORF_166080	MSH-587-1	SpC	1	18	ordered_Spar_15	525751	525768	-	0	3_pPar
iORF_166081	MSH-587-1	SpC	0	13	ordered_Spar_15	525767	525779	+	0	4_divergent
iORF_166082	MSH-587-1	SpC	1	75	ordered_Spar_15	525767	525841	+	5	6_polymorphic
iORF_166085	MSH-587-1	SpC	1	75	ordered_Spar_15	525774	525848	-	5	6_polymorphic
iORF_166086	MSH-587-1	SpC	0	61	ordered_Spar_15	525788	525848	-	4	6_polymorphic
iORF_166087	MSH-587-1	SpC	0	31	ordered_Spar_15	525818	525848	-	2	5_SpeGroup
iORF_166088	MSH-587-1	SpC	0	10	ordered_Spar_15	525839	525848	-	2	5_SpeGroup
iORF_166096	MSH-587-1	SpC	0	57	ordered_Spar_15	525947	526003	+	0	6_polymorphic
iORF_166097	MSH-587-1	SpC	1	21	ordered_Spar_15	525959	525979	-	0	3_pPar
iORF_166098	MSH-587-1	SpC	1	12	ordered_Spar_15	526000	526011	-	1	4_divergent
iORF_166104	MSH-587-1	SpC	0	12	ordered_Spar_15	526094	526105	-	0	6_polymorphic
iORF_166105	MSH-587-1	SpC	1	21	ordered_Spar_15	526094	526114	-	1	6_polymorphic
iORF_166106	MSH-587-1	SpC	1	24	ordered_Spar_15	526097	526120	+	1	6_polymorphic
iORF_166109	MSH-587-1	SpC	1	12	ordered_Spar_15	526120	526131	+	0	3_pPar
iORF_166110	MSH-587-1	SpC	1	33	ordered_Spar_15	526140	526172	+	0	3_pPar
iORF_166112	MSH-587-1	SpC	1	24	ordered_Spar_15	526144	526167	-	0	3_pPar
iORF_166113	MSH-587-1	SpC	1	21	ordered_Spar_15	526173	526193	-	0	3_pPar
iORF_166115	MSH-587-1	SpC	0	27	ordered_Spar_15	526225	526251	-	0	7_ancest
iORF_166116	MSH-587-1	SpC	1	9	ordered_Spar_15	526260	526268	-	0	6_polymorphic
iORF_166117	MSH-587-1	SpC	0	30	ordered_Spar_15	526260	526289	-	2	6_polymorphic
iORF_166126	MSH-587-1	SpC	1	9	ordered_Spar_15	527278	527286	-	0	4_divergent
iORF_166137	MSH-587-1	SpC	1	15	ordered_Spar_15	527286	527300	-	0	3_pPar
iORF_166138	MSH-587-1	SpC	0	18	ordered_Spar_15	527297	527314	-	2	5_SpeGroup
iORF_166142	MSH-587-1	SpC	1	18	ordered_Spar_15	527359	527376	-	0	4_divergent
iORF_166161	MSH-587-1	SpC	1	9	ordered_Spar_15	528313	528321	-	0	3_pPar
iORF_166163	MSH-587-1	SpC	1	9	ordered_Spar_15	528315	528323	+	0	3_pPar
iORF_166144	MSH-587-1	SpC	1	18	ordered_Spar_15	528413	528430	+	0	3_pPar
iORF_166146	MSH-587-1	SpC	0	29	ordered_Spar_15	528430	528458	+	1	7_ancest
iORF_166147	MSH-587-1	SpC	1	30	ordered_Spar_15	528430	528459	+	1	4_divergent
iORF_166148	MSH-587-1	SpC	1	21	ordered_Spar_15	528452	528472	+	1	4_divergent
iORF_166149	MSH-587-1	SpC	0	29	ordered_Spar_15	528452	528480	+	1	5_SpeGroup
iORF_166151	MSH-587-1	SpC	1	12	ordered_Spar_15	528469	528480	+	0	4_divergent
iORF_166181	MSH-587-1	SpC	0	55	ordered_Spar_15	532961	533015	+	3	5_SpeGroup
iORF_166284	MSH-587-1	SpC	1	33	ordered_Spar_15	532983	533015	+	3	5_SpeGroup
iORF_166360	MSH-587-1	SpC	1	24	ordered_Spar_15	533012	533035	+	0	3_pPar
iORF_166382	MSH-587-1	SpC	0	90	ordered_Spar_15	533038	533127	+	1	5_SpeGroup
iORF_166175	MSH-587-1	SpC	1	9	ordered_Spar_15	533075	533083	+	0	3_pPar
iORF_166193	MSH-587-1	SpC	1	33	ordered_Spar_15	533131	533163	+	0	4_divergent
iORF_166204	MSH-587-1	SpC	0	51	ordered_Spar_15	533160	533210	-	5	5_SpeGroup
iORF_166214	MSH-587-1	SpC	0	159	ordered_Spar_15	533170	533328	-	6	7_ancest
iORF_166245	MSH-587-1	SpC	1	69	ordered_Spar_15	533231	533299	+	1	3_pPar
iORF_166271	MSH-587-1	SpC	1	42	ordered_Spar_15	533277	533318	-	0	4_divergent
iORF_166276	MSH-587-1	SpC	0	48	ordered_Spar_15	533288	533335	-	2	5_SpeGroup
iORF_166289	MSH-587-1	SpC	1	18	ordered_Spar_15	533318	533335	-	2	4_divergent
iORF_166296	MSH-587-1	SpC	0	15	ordered_Spar_15	533327	533341	+	2	5_SpeGroup
iORF_166308	MSH-587-1	SpC	1	63	ordered_Spar_15	533347	533409	-	0	3_pPar
iORF_166321	MSH-587-1	SpC	0	24	ordered_Spar_15	533366	533389	-	0	6_polymorphic
iORF_166329	MSH-587-1	SpC	0	9	ordered_Spar_15	533381	533389	-	0	5_SpeGroup
iORF_166341	MSH-587-1	SpC	0	9	ordered_Spar_15	533488	533496	+	0	5_SpeGroup
iORF_166342	MSH-587-1	SpC	0	38	ordered_Spar_15	533488	533525	+	1	5_SpeGroup
iORF_166343	MSH-587-1	SpC	1	81	ordered_Spar_15	533488	533568	+	6	5_SpeGroup
iORF_166344	MSH-587-1	SpC	1	60	ordered_Spar_15	533503	533562	-	6	5_SpeGroup
iORF_166348	MSH-587-1	SpC	0	48	ordered_Spar_15	533528	533575	-	4	5_SpeGroup
iORF_166349	MSH-587-1	SpC	1	195	ordered_Spar_15	533528	533722	-	12	5_SpeGroup
iORF_166350	MSH-587-1	SpC	0	45	ordered_Spar_15	533531	533575	-	4	5_SpeGroup
iORF_166352	MSH-587-1	SpC	0	21	ordered_Spar_15	533542	533562	-	0	4_divergent
iORF_166353	MSH-587-1	SpC	0	36	ordered_Spar_15	533549	533584	+	0	5_SpeGroup
iORF_166355	MSH-587-1	SpC	0	30	ordered_Spar_15	533555	533584	+	0	7_ancest
iORF_166356	MSH-587-1	SpC	1	63	ordered_Spar_15	533555	533617	+	0	4_divergent
iORF_166359	MSH-587-1	SpC	1	36	ordered_Spar_15	533601	533636	-	0	3_pPar
iORF_166367	MSH-587-1	SpC	1	54	ordered_Spar_15	533656	533709	+	8	4_divergent
iORF_166370	MSH-587-1	SpC	0	16	ordered_Spar_15	533680	533695	-	0	5_SpeGroup
iORF_166371	MSH-587-1	SpC	0	42	ordered_Spar_15	533681	533722	-	0	5_SpeGroup
iORF_166373	MSH-587-1	SpC	0	75	ordered_Spar_15	533695	533769	-	0	5_SpeGroup
iORF_166374	MSH-587-1	SpC	0	12	ordered_Spar_15	533698	533709	+	0	5_SpeGroup
iORF_166375	MSH-587-1	SpC	0	15	ordered_Spar_15	533721	533735	+	0	5_SpeGroup
iORF_166376	MSH-587-1	SpC	0	19	ordered_Spar_15	533721	533739	+	0	6_polymorphic
iORF_166377	MSH-587-1	SpC	1	36	ordered_Spar_15	533721	533756	+	0	6_polymorphic
iORF_166378	MSH-587-1	SpC	1	12	ordered_Spar_15	533758	533769	-	0	4_divergent
iORF_166210	MSH-587-1	SpC	1	18	ordered_Spar_15	535137	535154	-	0	4_divergent
iORF_166211	MSH-587-1	SpC	0	44	ordered_Spar_15	535137	535180	-	2	5_SpeGroup
iORF_166213	MSH-587-1	SpC	1	24	ordered_Spar_15	535157	535180	-	2	4_divergent
iORF_166217	MSH-587-1	SpC	1	30	ordered_Spar_15	535218	535247	+	0	1_conserved
iORF_166218	MSH-587-1	SpC	1	45	ordered_Spar_15	535240	535284	-	2	4_divergent
iORF_166219	MSH-587-1	SpC	1	18	ordered_Spar_15	535247	535264	+	0	1_conserved
iORF_166220	MSH-587-1	SpC	0	19	ordered_Spar_15	535266	535284	-	2	5_SpeGroup
iORF_166224	MSH-587-1	SpC	0	49	ordered_Spar_15	535338	535386	-	0	6_polymorphic
iORF_166226	MSH-587-1	SpC	1	108	ordered_Spar_15	535338	535445	-	3	5_SpeGroup
iORF_166227	MSH-587-1	SpC	1	9	ordered_Spar_15	535344	535352	+	0	1_conserved
iORF_166228	MSH-587-1	SpC	1	12	ordered_Spar_15	535393	535404	-	0	5_SpeGroup
iORF_166229	MSH-587-1	SpC	0	13	ordered_Spar_15	535393	535405	-	0	4_divergent
iORF_166232	MSH-587-1	SpC	1	9	ordered_Spar_15	535452	535460	+	0	1_conserved
iORF_166235	MSH-587-1	SpC	1	39	ordered_Spar_15	535495	535533	-	0	3_pPar
iORF_166237	MSH-587-1	SpC	1	12	ordered_Spar_15	535551	535562	-	0	1_conserved
iORF_166330	MSH-587-1	SpC	0	10	ordered_Spar_15	537354	537363	+	0	5_SpeGroup
iORF_166331	MSH-587-1	SpC	0	40	ordered_Spar_15	537360	537399	-	4	5_SpeGroup
iORF_166332	MSH-587-1	SpC	1	15	ordered_Spar_15	537385	537399	-	0	4_divergent
iORF_166333	MSH-587-1	SpC	1	9	ordered_Spar_15	537413	537421	-	0	3_pPar
iORF_166336	MSH-587-1	SpC	0	9	ordered_Spar_15	537547	537555	+	0	5_SpeGroup
iORF_166390	MSH-587-1	SpC	1	33	ordered_Spar_15	539150	539182	-	1	3_pPar
iORF_166391	MSH-587-1	SpC	1	36	ordered_Spar_15	539167	539202	-	0	5_SpeGroup
iORF_166392	MSH-587-1	SpC	1	30	ordered_Spar_15	539170	539199	+	0	4_divergent
iORF_166393	MSH-587-1	SpC	0	110	ordered_Spar_15	539170	539279	+	2	5_SpeGroup
iORF_166394	MSH-587-1	SpC	0	124	ordered_Spar_15	539170	539293	+	2	5_SpeGroup
iORF_166398	MSH-587-1	SpC	1	93	ordered_Spar_15	539201	539293	+	2	5_SpeGroup
iORF_166400	MSH-587-1	SpC	0	60	ordered_Spar_15	539234	539293	+	0	5_SpeGroup
iORF_166401	MSH-587-1	SpC	0	39	ordered_Spar_15	539276	539314	-	0	5_SpeGroup
iORF_166403	MSH-587-1	SpC	1	36	ordered_Spar_15	539290	539325	+	5	4_divergent
iORF_166404	MSH-587-1	SpC	0	96	ordered_Spar_15	539290	539385	+	5	5_SpeGroup
iORF_166409	MSH-587-1	SpC	0	49	ordered_Spar_15	539360	539408	-	1	5_SpeGroup
iORF_166412	MSH-587-1	SpC	0	35	ordered_Spar_15	539374	539408	-	1	5_SpeGroup
iORF_166415	MSH-587-1	SpC	1	27	ordered_Spar_15	539382	539408	-	1	5_SpeGroup
iORF_166416	MSH-587-1	SpC	1	30	ordered_Spar_15	539398	539427	+	1	6_polymorphic
iORF_166420	MSH-587-1	SpC	0	21	ordered_Spar_15	539407	539427	+	1	6_polymorphic
iORF_166422	MSH-587-1	SpC	1	18	ordered_Spar_15	539414	539431	+	0	1_conserved
iORF_166426	MSH-587-1	SpC	1	105	ordered_Spar_15	539481	539585	-	1	4_divergent
iORF_166428	MSH-587-1	SpC	0	24	ordered_Spar_15	539488	539511	+	0	5_SpeGroup
iORF_166429	MSH-587-1	SpC	0	68	ordered_Spar_15	539518	539585	-	1	5_SpeGroup
iORF_166431	MSH-587-1	SpC	1	87	ordered_Spar_15	539582	539668	-	1	5_SpeGroup
iORF_166432	MSH-587-1	SpC	0	27	ordered_Spar_15	539623	539649	-	0	5_SpeGroup
iORF_166433	MSH-587-1	SpC	1	48	ordered_Spar_15	539628	539675	-	1	4_divergent
iORF_166434	MSH-587-1	SpC	0	36	ordered_Spar_15	539640	539675	-	1	5_SpeGroup
iORF_166435	MSH-587-1	SpC	0	9	ordered_Spar_15	539648	539656	+	0	5_SpeGroup
iORF_166436	MSH-587-1	SpC	0	17	ordered_Spar_15	539661	539677	+	1	5_SpeGroup
iORF_166437	MSH-587-1	SpC	1	27	ordered_Spar_15	539661	539687	+	1	4_divergent
iORF_166438	MSH-587-1	SpC	0	11	ordered_Spar_15	539665	539675	-	1	5_SpeGroup
iORF_166439	MSH-587-1	SpC	0	21	ordered_Spar_15	539667	539687	+	1	5_SpeGroup
iORF_166440	MSH-587-1	SpC	0	35	ordered_Spar_15	539719	539753	-	1	7_ancest
iORF_166441	MSH-587-1	SpC	0	26	ordered_Spar_15	539728	539753	-	1	5_SpeGroup
iORF_166443	MSH-587-1	SpC	1	15	ordered_Spar_15	539739	539753	-	1	5_SpeGroup
iORF_166444	MSH-587-1	SpC	1	102	ordered_Spar_15	539752	539853	+	0	5_SpeGroup
iORF_166445	MSH-587-1	SpC	0	117	ordered_Spar_15	539752	539868	+	1	5_SpeGroup
iORF_166446	MSH-587-1	SpC	1	75	ordered_Spar_15	539771	539845	-	0	3_pPar
iORF_166474	MSH-587-1	SpC	0	15	ordered_Spar_15	540912	540926	-	0	6_polymorphic
iORF_166476	MSH-587-1	SpC	1	21	ordered_Spar_15	540931	540951	+	0	3_pPar
iORF_166455	MSH-587-1	SpC	1	129	ordered_Spar_15	540952	541080	-	0	1_conserved
iORF_166457	MSH-587-1	SpC	1	12	ordered_Spar_15	541036	541047	+	0	1_conserved
iORF_166458	MSH-587-1	SpC	1	9	ordered_Spar_15	541051	541059	+	0	3_pPar
iORF_166481	MSH-587-1	SpC	1	81	ordered_Spar_15	541687	541767	+	3	4_divergent
iORF_166483	MSH-587-1	SpC	1	33	ordered_Spar_15	541692	541724	+	3	5_SpeGroup
iORF_166484	MSH-587-1	SpC	0	42	ordered_Spar_15	541692	541733	+	3	4_divergent
iORF_166485	MSH-587-1	SpC	0	100	ordered_Spar_15	541717	541816	-	0	5_SpeGroup
iORF_166488	MSH-587-1	SpC	1	9	ordered_Spar_15	541725	541733	+	0	5_SpeGroup
iORF_166489	MSH-587-1	SpC	1	87	ordered_Spar_15	541730	541816	-	0	4_divergent
iORF_166495	MSH-587-1	SpC	0	130	ordered_Spar_15	541796	541925	+	13	6_polymorphic
iORF_166500	MSH-587-1	SpC	0	79	ordered_Spar_15	541833	541911	+	1	6_polymorphic
iORF_166501	MSH-587-1	SpC	1	93	ordered_Spar_15	541833	541925	+	3	6_polymorphic
iORF_166502	MSH-587-1	SpC	0	12	ordered_Spar_15	541855	541866	+	0	5_SpeGroup
iORF_166503	MSH-587-1	SpC	1	21	ordered_Spar_15	541863	541883	-	0	6_polymorphic
iORF_166504	MSH-587-1	SpC	0	61	ordered_Spar_15	541863	541923	-	2	6_polymorphic
iORF_166505	MSH-587-1	SpC	1	45	ordered_Spar_15	541867	541911	+	0	6_polymorphic
iORF_166506	MSH-587-1	SpC	1	9	ordered_Spar_15	541870	541878	-	0	4_divergent
iORF_166508	MSH-587-1	SpC	1	27	ordered_Spar_15	541883	541909	-	0	6_polymorphic
iORF_166509	MSH-587-1	SpC	0	22	ordered_Spar_15	541888	541909	-	0	6_polymorphic
iORF_166510	MSH-587-1	SpC	1	36	ordered_Spar_15	541888	541923	-	2	6_polymorphic
iORF_166519	MSH-587-1	SpC	0	45	ordered_Spar_15	543526	543570	+	0	5_SpeGroup
iORF_166520	MSH-587-1	SpC	1	48	ordered_Spar_15	543526	543573	+	0	4_divergent
iORF_166521	MSH-587-1	SpC	1	18	ordered_Spar_15	543533	543550	-	0	3_pPar
iORF_166552	MSH-587-1	SpC	0	67	ordered_Spar_15	547494	547560	+	2	5_SpeGroup
iORF_166553	MSH-587-1	SpC	1	84	ordered_Spar_15	547494	547577	+	2	4_divergent
iORF_166535	MSH-587-1	SpC	0	78	ordered_Spar_15	547536	547613	+	0	5_SpeGroup
iORF_166537	MSH-587-1	SpC	0	99	ordered_Spar_15	547603	547701	-	0	5_SpeGroup
iORF_166538	MSH-587-1	SpC	1	111	ordered_Spar_15	547603	547713	-	0	4_divergent
iORF_166539	MSH-587-1	SpC	1	12	ordered_Spar_15	547608	547619	-	0	1_conserved
iORF_166540	MSH-587-1	SpC	1	66	ordered_Spar_15	547610	547675	+	0	1_conserved
iORF_166542	MSH-587-1	SpC	0	123	ordered_Spar_15	547668	547790	-	0	6_polymorphic
iORF_166544	MSH-587-1	SpC	1	21	ordered_Spar_15	547683	547703	+	0	1_conserved
iORF_166545	MSH-587-1	SpC	1	111	ordered_Spar_15	547693	547803	+	0	3_pPar
iORF_166546	MSH-587-1	SpC	0	87	ordered_Spar_15	547704	547790	-	0	6_polymorphic
iORF_166547	MSH-587-1	SpC	1	12	ordered_Spar_15	547712	547723	+	0	4_divergent
iORF_166550	MSH-587-1	SpC	1	33	ordered_Spar_15	547754	547786	-	0	3_pPar
iORF_166561	MSH-587-1	SpC	0	38	ordered_Spar_15	548515	548552	+	1	4_divergent
iORF_166562	MSH-587-1	SpC	1	81	ordered_Spar_15	548515	548595	+	1	5_SpeGroup
iORF_166558	MSH-587-1	SpC	0	26	ordered_Spar_15	548532	548557	+	1	6_polymorphic
iORF_166560	MSH-587-1	SpC	1	36	ordered_Spar_15	548542	548577	-	0	4_divergent
iORF_166582	MSH-587-1	SpC	1	168	ordered_Spar_15	549459	549626	-	3	6_polymorphic
iORF_166585	MSH-587-1	SpC	0	54	ordered_Spar_15	549459	549512	-	2	6_polymorphic
iORF_166572	MSH-587-1	SpC	0	144	ordered_Spar_15	549483	549626	-	3	6_polymorphic
iORF_166575	MSH-587-1	SpC	1	51	ordered_Spar_15	549489	549539	+	2	3_pPar
iORF_166579	MSH-587-1	SpC	1	75	ordered_Spar_15	549511	549585	+	1	6_polymorphic
iORF_166580	MSH-587-1	SpC	0	76	ordered_Spar_15	549511	549586	+	1	6_polymorphic
iORF_166583	MSH-587-1	SpC	0	63	ordered_Spar_15	549523	549585	+	0	6_polymorphic
iORF_166584	MSH-587-1	SpC	0	63	ordered_Spar_15	549523	549585	+	1	6_polymorphic
iORF_166563	MSH-587-1	SpC	0	65	ordered_Spar_15	549562	549626	-	1	6_polymorphic
iORF_166564	MSH-587-1	SpC	1	12	ordered_Spar_15	549564	549575	+	0	1_conserved
iORF_166565	MSH-587-1	SpC	0	55	ordered_Spar_15	549572	549626	-	1	6_polymorphic
iORF_166567	MSH-587-1	SpC	1	63	ordered_Spar_15	549626	549688	-	0	4_divergent
iORF_166569	MSH-587-1	SpC	0	33	ordered_Spar_15	549656	549688	-	0	5_SpeGroup
iORF_166571	MSH-587-1	SpC	1	39	ordered_Spar_15	549734	549772	-	0	3_pPar
iORF_166577	MSH-587-1	SpC	1	15	ordered_Spar_15	549850	549864	-	0	4_divergent
iORF_166602	MSH-587-1	SpC	1	9	ordered_Spar_15	552970	552978	+	0	6_polymorphic
iORF_166611	MSH-587-1	SpC	1	9	ordered_Spar_15	553219	553227	-	0	3_pPar
iORF_166661	MSH-587-1	SpC	0	132	ordered_Spar_15	554997	555128	+	0	4_divergent
iORF_166668	MSH-587-1	SpC	1	48	ordered_Spar_15	555002	555049	+	0	6_polymorphic
iORF_166669	MSH-587-1	SpC	0	24	ordered_Spar_15	555002	555025	+	0	6_polymorphic
iORF_166689	MSH-587-1	SpC	1	54	ordered_Spar_15	555018	555071	-	0	3_pPar
iORF_166696	MSH-587-1	SpC	1	9	ordered_Spar_15	555046	555054	+	0	3_pPar
iORF_166625	MSH-587-1	SpC	1	78	ordered_Spar_15	555051	555128	+	0	5_SpeGroup
iORF_166626	MSH-587-1	SpC	1	18	ordered_Spar_15	555090	555107	-	0	3_pPar
iORF_166627	MSH-587-1	SpC	1	33	ordered_Spar_15	555100	555132	-	0	4_divergent
iORF_166629	MSH-587-1	SpC	0	81	ordered_Spar_15	555100	555180	-	0	5_SpeGroup
iORF_166630	MSH-587-1	SpC	0	48	ordered_Spar_15	555106	555153	+	0	5_SpeGroup
iORF_166631	MSH-587-1	SpC	0	72	ordered_Spar_15	555106	555177	+	0	7_ancest
iORF_166632	MSH-587-1	SpC	1	84	ordered_Spar_15	555106	555189	+	1	4_divergent
iORF_166633	MSH-587-1	SpC	1	33	ordered_Spar_15	555114	555146	-	0	1_conserved
iORF_166635	MSH-587-1	SpC	1	48	ordered_Spar_15	555133	555180	-	0	4_divergent
iORF_166642	MSH-587-1	SpC	0	75	ordered_Spar_15	555206	555280	+	14	6_polymorphic
iORF_166645	MSH-587-1	SpC	1	12	ordered_Spar_15	555231	555242	-	0	3_pPar
iORF_166647	MSH-587-1	SpC	0	54	ordered_Spar_15	555266	555319	-	8	7_ancest
iORF_166651	MSH-587-1	SpC	0	103	ordered_Spar_15	555301	555403	-	5	5_SpeGroup
iORF_166652	MSH-587-1	SpC	0	46	ordered_Spar_15	555306	555351	+	3	5_SpeGroup
iORF_166654	MSH-587-1	SpC	1	63	ordered_Spar_15	555341	555403	-	2	4_divergent
iORF_166658	MSH-587-1	SpC	0	58	ordered_Spar_15	555381	555438	-	0	5_SpeGroup
iORF_166662	MSH-587-1	SpC	0	25	ordered_Spar_15	555414	555438	-	0	5_SpeGroup
iORF_166663	MSH-587-1	SpC	1	24	ordered_Spar_15	555415	555438	-	0	5_SpeGroup
iORF_166664	MSH-587-1	SpC	0	75	ordered_Spar_15	555425	555499	+	1	7_ancest
iORF_166666	MSH-587-1	SpC	0	38	ordered_Spar_15	555437	555474	+	1	5_SpeGroup
iORF_166667	MSH-587-1	SpC	1	63	ordered_Spar_15	555437	555499	+	1	5_SpeGroup
iORF_166679	MSH-587-1	SpC	1	33	ordered_Spar_15	555528	555560	+	0	3_pPar
iORF_166685	MSH-587-1	SpC	1	15	ordered_Spar_15	555571	555585	-	0	1_conserved
iORF_166686	MSH-587-1	SpC	1	18	ordered_Spar_15	555584	555601	+	0	3_pPar
iORF_166688	MSH-587-1	SpC	1	18	ordered_Spar_15	555588	555605	+	0	3_pPar
iORF_166709	MSH-587-1	SpC	1	33	ordered_Spar_15	558350	558382	+	1	3_pPar
iORF_166710	MSH-587-1	SpC	1	15	ordered_Spar_15	558354	558368	+	1	3_pPar
iORF_166714	MSH-587-1	SpC	0	82	ordered_Spar_15	558379	558460	-	3	5_SpeGroup
iORF_166715	MSH-587-1	SpC	1	195	ordered_Spar_15	558379	558573	-	7	4_divergent
iORF_166699	MSH-587-1	SpC	0	82	ordered_Spar_15	558432	558513	-	3	5_SpeGroup
iORF_166700	MSH-587-1	SpC	1	18	ordered_Spar_15	558443	558460	-	2	4_divergent
iORF_166703	MSH-587-1	SpC	0	12	ordered_Spar_15	558479	558490	+	0	5_SpeGroup
iORF_166704	MSH-587-1	SpC	1	120	ordered_Spar_15	558483	558602	-	4	3_pPar
iORF_166706	MSH-587-1	SpC	0	24	ordered_Spar_15	558550	558573	-	2	5_SpeGroup
iORF_166707	MSH-587-1	SpC	0	51	ordered_Spar_15	558552	558602	-	2	7_ancest
iORF_166784	MSH-587-1	SpC	0	72	ordered_Spar_15	579216	579287	+	1	4_divergent
iORF_166785	MSH-587-1	SpC	1	171	ordered_Spar_15	579216	579386	+	6	5_SpeGroup
iORF_166786	MSH-587-1	SpC	1	90	ordered_Spar_15	579226	579315	+	2	3_pPar
iORF_166787	MSH-587-1	SpC	1	12	ordered_Spar_15	579233	579244	+	0	3_pPar
iORF_166788	MSH-587-1	SpC	1	48	ordered_Spar_15	579251	579298	-	2	6_polymorphic
iORF_166765	MSH-587-1	SpC	0	15	ordered_Spar_15	579284	579298	-	1	6_polymorphic
iORF_166766	MSH-587-1	SpC	1	15	ordered_Spar_15	579295	579309	-	0	3_pPar
iORF_166768	MSH-587-1	SpC	0	24	ordered_Spar_15	579306	579329	-	0	4_divergent
iORF_166769	MSH-587-1	SpC	1	123	ordered_Spar_15	579306	579428	-	4	4_divergent
iORF_166770	MSH-587-1	SpC	0	107	ordered_Spar_15	579322	579428	-	4	5_SpeGroup
iORF_166771	MSH-587-1	SpC	1	24	ordered_Spar_15	579335	579358	-	0	3_pPar
iORF_166773	MSH-587-1	SpC	0	44	ordered_Spar_15	579377	579420	+	4	5_SpeGroup
iORF_166777	MSH-587-1	SpC	0	67	ordered_Spar_15	579420	579486	+	1	5_SpeGroup
iORF_166778	MSH-587-1	SpC	1	75	ordered_Spar_15	579420	579494	+	1	4_divergent
iORF_166782	MSH-587-1	SpC	1	12	ordered_Spar_15	579502	579513	-	0	4_divergent
iORF_166783	MSH-587-1	SpC	0	18	ordered_Spar_15	579502	579519	-	0	6_polymorphic
iORF_166797	MSH-587-1	SpC	1	72	ordered_Spar_15	581956	582027	-	0	4_divergent
iORF_166799	MSH-587-1	SpC	1	45	ordered_Spar_15	581967	582011	+	0	3_pPar
iORF_166800	MSH-587-1	SpC	1	12	ordered_Spar_15	581970	581981	-	0	3_pPar
iORF_166802	MSH-587-1	SpC	1	75	ordered_Spar_15	581972	582046	+	0	4_divergent
iORF_166803	MSH-587-1	SpC	0	12	ordered_Spar_15	581972	581983	+	0	5_SpeGroup
iORF_166805	MSH-587-1	SpC	0	21	ordered_Spar_15	582001	582021	+	0	5_SpeGroup
iORF_166806	MSH-587-1	SpC	0	21	ordered_Spar_15	582026	582046	+	0	4_divergent
iORF_166790	MSH-587-1	SpC	1	102	ordered_Spar_15	582052	582153	-	1	5_SpeGroup
iORF_166791	MSH-587-1	SpC	1	12	ordered_Spar_15	582057	582068	-	0	4_divergent
iORF_166792	MSH-587-1	SpC	0	97	ordered_Spar_15	582057	582153	-	1	5_SpeGroup
iORF_166793	MSH-587-1	SpC	0	27	ordered_Spar_15	582127	582153	-	0	4_divergent
iORF_166796	MSH-587-1	SpC	1	30	ordered_Spar_15	582142	582171	+	1	3_pPar
iORF_166846	MSH-587-1	SpC	0	21	ordered_Spar_15	583067	583087	-	0	5_SpeGroup
iORF_166852	MSH-587-1	SpC	1	30	ordered_Spar_15	583097	583126	-	0	3_pPar
iORF_166807	MSH-587-1	SpC	1	69	ordered_Spar_15	583119	583187	+	1	6_polymorphic
iORF_166808	MSH-587-1	SpC	0	73	ordered_Spar_15	583119	583191	+	1	6_polymorphic
iORF_166809	MSH-587-1	SpC	0	83	ordered_Spar_15	583119	583201	+	1	6_polymorphic
iORF_166810	MSH-587-1	SpC	1	45	ordered_Spar_15	583171	583215	-	1	6_polymorphic
iORF_166811	MSH-587-1	SpC	0	236	ordered_Spar_15	583171	583406	-	4	6_polymorphic
iORF_166816	MSH-587-1	SpC	1	75	ordered_Spar_15	583223	583297	+	1	5_SpeGroup
iORF_166818	MSH-587-1	SpC	1	9	ordered_Spar_15	583247	583255	-	0	5_SpeGroup
iORF_166819	MSH-587-1	SpC	1	18	ordered_Spar_15	583252	583269	-	0	6_polymorphic
iORF_166820	MSH-587-1	SpC	0	33	ordered_Spar_15	583256	583288	+	0	6_polymorphic
iORF_166821	MSH-587-1	SpC	0	42	ordered_Spar_15	583256	583297	+	0	6_polymorphic
iORF_166823	MSH-587-1	SpC	0	12	ordered_Spar_15	583262	583273	-	0	6_polymorphic
iORF_166824	MSH-587-1	SpC	1	42	ordered_Spar_15	583262	583303	-	0	6_polymorphic
iORF_166825	MSH-587-1	SpC	0	44	ordered_Spar_15	583262	583305	-	0	6_polymorphic
iORF_166827	MSH-587-1	SpC	0	39	ordered_Spar_15	583265	583303	-	0	6_polymorphic
iORF_166830	MSH-587-1	SpC	1	69	ordered_Spar_15	583285	583353	+	2	6_polymorphic
iORF_166831	MSH-587-1	SpC	0	76	ordered_Spar_15	583285	583360	+	2	6_polymorphic
iORF_166832	MSH-587-1	SpC	0	18	ordered_Spar_15	583286	583303	-	0	6_polymorphic
iORF_166833	MSH-587-1	SpC	1	21	ordered_Spar_15	583317	583337	-	2	4_divergent
iORF_166834	MSH-587-1	SpC	0	64	ordered_Spar_15	583317	583380	-	2	7_ancest
iORF_166836	MSH-587-1	SpC	1	54	ordered_Spar_15	583327	583380	-	0	6_polymorphic
iORF_166866	MSH-587-1	SpC	1	24	ordered_Spar_15	585338	585361	+	0	6_polymorphic
iORF_166859	MSH-587-1	SpC	1	18	ordered_Spar_15	585443	585460	-	0	3_pPar
iORF_166887	MSH-587-1	SpC	0	54	ordered_Spar_15	586075	586128	-	0	4_divergent
iORF_166870	MSH-587-1	SpC	1	12	ordered_Spar_15	586083	586094	-	0	3_pPar
iORF_166917	MSH-587-1	SpC	1	72	ordered_Spar_15	586171	586242	-	1	4_divergent
iORF_166871	MSH-587-1	SpC	1	39	ordered_Spar_15	586184	586222	-	0	3_pPar
iORF_166875	MSH-587-1	SpC	0	24	ordered_Spar_15	586205	586228	+	0	4_divergent
iORF_166884	MSH-587-1	SpC	0	33	ordered_Spar_15	586297	586329	+	0	5_SpeGroup
iORF_166891	MSH-587-1	SpC	0	15	ordered_Spar_15	586368	586382	+	0	5_SpeGroup
iORF_166892	MSH-587-1	SpC	1	81	ordered_Spar_15	586368	586448	+	1	4_divergent
iORF_166898	MSH-587-1	SpC	0	63	ordered_Spar_15	586450	586512	-	0	5_SpeGroup
iORF_166900	MSH-587-1	SpC	1	30	ordered_Spar_15	586453	586482	+	0	3_pPar
iORF_166909	MSH-587-1	SpC	1	33	ordered_Spar_15	586548	586580	+	0	4_divergent
iORF_166910	MSH-587-1	SpC	0	78	ordered_Spar_15	586577	586654	-	1	7_ancest
iORF_166911	MSH-587-1	SpC	1	39	ordered_Spar_15	586594	586632	-	0	6_polymorphic
iORF_166912	MSH-587-1	SpC	1	12	ordered_Spar_15	586599	586610	+	0	6_polymorphic
iORF_166914	MSH-587-1	SpC	1	48	ordered_Spar_15	586617	586664	-	0	3_pPar
iORF_166916	MSH-587-1	SpC	1	15	ordered_Spar_15	586640	586654	-	0	4_divergent
iORF_166945	MSH-587-1	SpC	0	67	ordered_Spar_15	588269	588335	+	3	5_SpeGroup
iORF_166948	MSH-587-1	SpC	0	21	ordered_Spar_15	588269	588289	+	3	5_SpeGroup
iORF_166966	MSH-587-1	SpC	1	30	ordered_Spar_15	588290	588319	-	0	3_pPar
iORF_166918	MSH-587-1	SpC	0	15	ordered_Spar_15	588332	588346	-	0	4_divergent
iORF_166967	MSH-587-1	SpC	0	12	ordered_Spar_15	589334	589345	-	0	6_polymorphic
iORF_166993	MSH-587-1	SpC	0	71	ordered_Spar_15	589381	589451	+	2	5_SpeGroup
iORF_166994	MSH-587-1	SpC	0	113	ordered_Spar_15	589381	589493	+	2	5_SpeGroup
iORF_166995	MSH-587-1	SpC	1	135	ordered_Spar_15	589381	589515	+	2	5_SpeGroup
iORF_166996	MSH-587-1	SpC	0	44	ordered_Spar_15	589412	589455	-	2	5_SpeGroup
iORF_166972	MSH-587-1	SpC	1	30	ordered_Spar_15	589464	589493	+	0	4_divergent
iORF_166973	MSH-587-1	SpC	1	78	ordered_Spar_15	589490	589567	+	0	1_conserved
iORF_166974	MSH-587-1	SpC	1	24	ordered_Spar_15	589551	589574	-	0	1_conserved
iORF_166976	MSH-587-1	SpC	0	60	ordered_Spar_15	589593	589652	-	1	5_SpeGroup
iORF_166978	MSH-587-1	SpC	0	52	ordered_Spar_15	589601	589652	-	1	5_SpeGroup
iORF_166979	MSH-587-1	SpC	0	17	ordered_Spar_15	589613	589629	+	1	5_SpeGroup
iORF_166981	MSH-587-1	SpC	0	31	ordered_Spar_15	589613	589643	+	1	5_SpeGroup
iORF_166982	MSH-587-1	SpC	1	69	ordered_Spar_15	589613	589681	+	4	5_SpeGroup
iORF_166983	MSH-587-1	SpC	1	18	ordered_Spar_15	589635	589652	-	0	5_SpeGroup
iORF_166984	MSH-587-1	SpC	1	87	ordered_Spar_15	589682	589768	+	2	5_SpeGroup
iORF_166985	MSH-587-1	SpC	0	101	ordered_Spar_15	589682	589782	+	2	4_divergent
iORF_166987	MSH-587-1	SpC	1	69	ordered_Spar_15	589714	589782	+	1	5_SpeGroup
iORF_166988	MSH-587-1	SpC	1	42	ordered_Spar_15	589739	589780	-	0	3_pPar
iORF_166990	MSH-587-1	SpC	1	9	ordered_Spar_15	589816	589824	-	0	1_conserved
iORF_167037	MSH-587-1	SpC	1	75	ordered_Spar_15	593566	593640	+	0	3_pPar
iORF_166999	MSH-587-1	SpC	1	9	ordered_Spar_15	593652	593660	+	0	3_pPar
iORF_167001	MSH-587-1	SpC	1	51	ordered_Spar_15	593695	593745	+	0	1_conserved
iORF_167002	MSH-587-1	SpC	1	9	ordered_Spar_15	593720	593728	+	0	4_divergent
iORF_167003	MSH-587-1	SpC	0	49	ordered_Spar_15	593751	593799	-	0	5_SpeGroup
iORF_167005	MSH-587-1	SpC	1	18	ordered_Spar_15	593756	593773	+	0	3_pPar
iORF_167007	MSH-587-1	SpC	1	129	ordered_Spar_15	593767	593895	+	2	5_SpeGroup
iORF_167010	MSH-587-1	SpC	1	60	ordered_Spar_15	593798	593857	+	2	3_pPar
iORF_167011	MSH-587-1	SpC	1	54	ordered_Spar_15	593836	593889	-	2	3_pPar
iORF_167012	MSH-587-1	SpC	0	143	ordered_Spar_15	593846	593988	-	3	5_SpeGroup
iORF_167022	MSH-587-1	SpC	1	78	ordered_Spar_15	593964	594041	+	0	3_pPar
iORF_167023	MSH-587-1	SpC	0	54	ordered_Spar_15	593977	594030	+	0	7_ancest
iORF_167029	MSH-587-1	SpC	1	24	ordered_Spar_15	594025	594048	-	0	4_divergent
iORF_167033	MSH-587-1	SpC	1	135	ordered_Spar_15	594116	594250	-	2	6_polymorphic
iORF_167034	MSH-587-1	SpC	0	192	ordered_Spar_15	594116	594307	-	3	6_polymorphic
iORF_167038	MSH-587-1	SpC	1	60	ordered_Spar_15	594136	594195	-	2	3_pPar
iORF_167042	MSH-587-1	SpC	0	75	ordered_Spar_15	594176	594250	-	0	5_SpeGroup
iORF_167043	MSH-587-1	SpC	0	15	ordered_Spar_15	594187	594201	+	0	6_polymorphic
iORF_167044	MSH-587-1	SpC	0	27	ordered_Spar_15	594187	594213	+	0	6_polymorphic
iORF_167045	MSH-587-1	SpC	1	36	ordered_Spar_15	594194	594229	+	0	5_SpeGroup
iORF_167046	MSH-587-1	SpC	0	60	ordered_Spar_15	594194	594253	+	0	4_divergent
iORF_167052	MSH-587-1	SpC	0	147	ordered_Spar_15	594204	594350	+	1	6_polymorphic
iORF_167053	MSH-587-1	SpC	0	185	ordered_Spar_15	594204	594388	+	2	7_ancest
iORF_167054	MSH-587-1	SpC	0	170	ordered_Spar_15	594216	594385	+	2	5_SpeGroup
iORF_167055	MSH-587-1	SpC	0	137	ordered_Spar_15	594250	594386	-	2	6_polymorphic
iORF_167057	MSH-587-1	SpC	1	126	ordered_Spar_15	594261	594386	-	2	6_polymorphic
iORF_167059	MSH-587-1	SpC	1	15	ordered_Spar_15	594293	594307	-	0	6_polymorphic
iORF_167060	MSH-587-1	SpC	1	18	ordered_Spar_15	594298	594315	+	0	3_pPar
iORF_167062	MSH-587-1	SpC	1	81	ordered_Spar_15	594308	594388	+	1	4_divergent
iORF_167063	MSH-587-1	SpC	1	48	ordered_Spar_15	594322	594369	+	0	1_conserved
iORF_167064	MSH-587-1	SpC	1	21	ordered_Spar_15	594347	594367	-	0	3_pPar
iORF_167067	MSH-587-1	SpC	1	12	ordered_Spar_15	594366	594377	+	0	1_conserved
iORF_167069	MSH-587-1	SpC	1	36	ordered_Spar_15	594383	594418	-	0	4_divergent
iORF_167073	MSH-587-1	SpC	1	12	ordered_Spar_15	595200	595211	+	0	1_conserved
iORF_167115	MSH-587-1	SpC	1	39	ordered_Spar_15	595208	595246	+	0	3_pPar
iORF_167070	MSH-587-1	SpC	0	12	ordered_Spar_15	595290	595301	+	0	5_SpeGroup
iORF_167081	MSH-587-1	SpC	1	12	ordered_Spar_15	595301	595312	+	0	3_pPar
iORF_167110	MSH-587-1	SpC	1	33	ordered_Spar_15	595342	595374	+	0	4_divergent
iORF_167111	MSH-587-1	SpC	0	96	ordered_Spar_15	595342	595437	+	0	5_SpeGroup
iORF_167114	MSH-587-1	SpC	1	24	ordered_Spar_15	595371	595394	-	0	5_SpeGroup
iORF_167120	MSH-587-1	SpC	1	60	ordered_Spar_15	595412	595471	-	0	3_pPar
iORF_167121	MSH-587-1	SpC	1	39	ordered_Spar_15	595427	595465	+	0	3_pPar
iORF_167123	MSH-587-1	SpC	0	66	ordered_Spar_15	595434	595499	-	0	5_SpeGroup
iORF_167125	MSH-587-1	SpC	0	104	ordered_Spar_15	595434	595537	-	6	5_SpeGroup
iORF_167126	MSH-587-1	SpC	0	70	ordered_Spar_15	595468	595537	-	6	5_SpeGroup
iORF_167128	MSH-587-1	SpC	0	107	ordered_Spar_15	595491	595597	+	16	5_SpeGroup
iORF_167140	MSH-587-1	SpC	0	60	ordered_Spar_15	595566	595625	+	2	7_ancest
iORF_167145	MSH-587-1	SpC	0	45	ordered_Spar_15	595591	595635	-	6	5_SpeGroup
iORF_167146	MSH-587-1	SpC	0	30	ordered_Spar_15	595604	595633	-	6	6_polymorphic
iORF_167170	MSH-587-1	SpC	1	192	ordered_Spar_15	595856	596047	-	30	5_SpeGroup
iORF_167177	MSH-587-1	SpC	1	324	ordered_Spar_15	595916	596239	+	28	5_SpeGroup
iORF_167182	MSH-587-1	SpC	0	115	ordered_Spar_15	595933	596047	-	5	5_SpeGroup
iORF_167183	MSH-587-1	SpC	0	16	ordered_Spar_15	595944	595959	+	0	5_SpeGroup
iORF_167184	MSH-587-1	SpC	1	45	ordered_Spar_15	595944	595988	+	0	5_SpeGroup
iORF_167185	MSH-587-1	SpC	0	57	ordered_Spar_15	595944	596000	+	4	5_SpeGroup
iORF_167187	MSH-587-1	SpC	0	34	ordered_Spar_15	595955	595988	+	0	6_polymorphic
iORF_167188	MSH-587-1	SpC	0	95	ordered_Spar_15	595955	596049	+	5	5_SpeGroup
iORF_167189	MSH-587-1	SpC	1	78	ordered_Spar_15	595972	596049	+	5	4_divergent
iORF_167190	MSH-587-1	SpC	1	66	ordered_Spar_15	595977	596042	-	5	4_divergent
iORF_167191	MSH-587-1	SpC	0	71	ordered_Spar_15	595977	596047	-	5	5_SpeGroup
iORF_167195	MSH-587-1	SpC	0	45	ordered_Spar_15	596000	596044	+	1	5_SpeGroup
iORF_167196	MSH-587-1	SpC	1	57	ordered_Spar_15	596008	596064	-	1	3_pPar
iORF_167197	MSH-587-1	SpC	0	63	ordered_Spar_15	596008	596070	-	1	7_ancest
iORF_167198	MSH-587-1	SpC	1	147	ordered_Spar_15	596019	596165	+	1	4_divergent
iORF_167200	MSH-587-1	SpC	1	45	ordered_Spar_15	596071	596115	-	0	3_pPar
iORF_167201	MSH-587-1	SpC	0	93	ordered_Spar_15	596073	596165	+	0	5_SpeGroup
iORF_167075	MSH-587-1	SpC	1	30	ordered_Spar_15	596175	596204	-	0	3_pPar
iORF_167079	MSH-587-1	SpC	1	18	ordered_Spar_15	596205	596222	-	0	3_pPar
iORF_167080	MSH-587-1	SpC	1	162	ordered_Spar_15	596211	596372	+	1	3_pPar
iORF_167083	MSH-587-1	SpC	1	27	ordered_Spar_15	596236	596262	-	0	3_pPar
iORF_167085	MSH-587-1	SpC	1	39	ordered_Spar_15	596283	596321	-	0	3_pPar
iORF_167087	MSH-587-1	SpC	1	90	ordered_Spar_15	596353	596442	-	4	6_polymorphic
iORF_167091	MSH-587-1	SpC	0	196	ordered_Spar_15	596369	596564	-	3	6_polymorphic
iORF_167092	MSH-587-1	SpC	1	45	ordered_Spar_15	596383	596427	+	0	1_conserved
iORF_167095	MSH-587-1	SpC	0	163	ordered_Spar_15	596402	596564	-	3	6_polymorphic
iORF_167096	MSH-587-1	SpC	0	39	ordered_Spar_15	596404	596442	-	3	6_polymorphic
iORF_167107	MSH-587-1	SpC	1	45	ordered_Spar_15	596520	596564	-	0	6_polymorphic
iORF_167108	MSH-587-1	SpC	1	45	ordered_Spar_15	596524	596568	+	0	6_polymorphic
iORF_167112	MSH-587-1	SpC	1	15	ordered_Spar_15	596662	596676	-	0	3_pPar
iORF_167219	MSH-587-1	SpC	0	15	ordered_Spar_15	601274	601288	+	0	5_SpeGroup
iORF_167222	MSH-587-1	SpC	1	27	ordered_Spar_15	601295	601321	-	2	5_SpeGroup
iORF_167223	MSH-587-1	SpC	0	34	ordered_Spar_15	601306	601339	-	4	5_SpeGroup
iORF_167224	MSH-587-1	SpC	0	16	ordered_Spar_15	601306	601321	-	2	5_SpeGroup
iORF_167207	MSH-587-1	SpC	1	69	ordered_Spar_15	601399	601467	+	1	6_polymorphic
iORF_167211	MSH-587-1	SpC	1	57	ordered_Spar_15	601436	601492	-	1	3_pPar
iORF_167212	MSH-587-1	SpC	1	9	ordered_Spar_15	601441	601449	-	0	1_conserved
iORF_167214	MSH-587-1	SpC	1	93	ordered_Spar_15	601449	601541	-	2	4_divergent
iORF_167216	MSH-587-1	SpC	0	50	ordered_Spar_15	601492	601541	-	1	5_SpeGroup
iORF_167228	MSH-587-1	SpC	1	21	ordered_Spar_15	603343	603363	-	0	3_pPar
iORF_167229	MSH-587-1	SpC	1	15	ordered_Spar_15	603368	603382	-	0	6_polymorphic
iORF_167234	MSH-587-1	SpC	1	39	ordered_Spar_15	603395	603433	+	1	6_polymorphic
iORF_167225	MSH-587-1	SpC	1	12	ordered_Spar_15	603445	603456	+	0	3_pPar
iORF_167255	MSH-587-1	SpC	1	72	ordered_Spar_15	604884	604955	+	0	5_SpeGroup
iORF_167256	MSH-587-1	SpC	0	118	ordered_Spar_15	604884	605001	+	1	5_SpeGroup
iORF_167258	MSH-587-1	SpC	0	9	ordered_Spar_15	604920	604928	-	0	4_divergent
iORF_167236	MSH-587-1	SpC	0	112	ordered_Spar_15	604957	605068	-	3	6_polymorphic
iORF_167237	MSH-587-1	SpC	0	182	ordered_Spar_15	604957	605138	-	7	5_SpeGroup
iORF_167239	MSH-587-1	SpC	1	93	ordered_Spar_15	604976	605068	-	3	6_polymorphic
iORF_167241	MSH-587-1	SpC	1	24	ordered_Spar_15	604988	605011	+	1	3_pPar
iORF_167242	MSH-587-1	SpC	1	33	ordered_Spar_15	604998	605030	+	2	6_polymorphic
iORF_167243	MSH-587-1	SpC	0	55	ordered_Spar_15	604998	605052	+	2	6_polymorphic
iORF_167245	MSH-587-1	SpC	1	42	ordered_Spar_15	605011	605052	+	2	6_polymorphic
iORF_167246	MSH-587-1	SpC	0	79	ordered_Spar_15	605011	605089	+	3	6_polymorphic
iORF_167250	MSH-587-1	SpC	1	15	ordered_Spar_15	605124	605138	-	3	4_divergent
iORF_167251	MSH-587-1	SpC	1	18	ordered_Spar_15	605161	605178	+	0	3_pPar
iORF_167269	MSH-587-1	SpC	1	12	ordered_Spar_15	607428	607439	+	1	3_pPar
iORF_167259	MSH-587-1	SpC	1	48	ordered_Spar_15	607518	607565	+	2	4_divergent
iORF_167260	MSH-587-1	SpC	0	81	ordered_Spar_15	607518	607598	+	2	5_SpeGroup
iORF_167262	MSH-587-1	SpC	0	138	ordered_Spar_15	607522	607659	-	2	5_SpeGroup
iORF_167265	MSH-587-1	SpC	1	93	ordered_Spar_15	607567	607659	-	0	4_divergent
iORF_167266	MSH-587-1	SpC	1	33	ordered_Spar_15	607571	607603	+	0	3_pPar
iORF_167270	MSH-587-1	SpC	1	12	ordered_Spar_15	607609	607620	+	0	3_pPar
iORF_167279	MSH-587-1	SpC	0	23	ordered_Spar_15	607724	607746	+	1	5_SpeGroup
iORF_167280	MSH-587-1	SpC	0	42	ordered_Spar_15	607732	607773	-	0	5_SpeGroup
iORF_167305	MSH-587-1	SpC	0	18	ordered_Spar_15	608689	608706	-	1	5_SpeGroup
iORF_167282	MSH-587-1	SpC	1	18	ordered_Spar_15	608734	608751	-	0	1_conserved
iORF_167287	MSH-587-1	SpC	0	45	ordered_Spar_15	608822	608866	-	0	5_SpeGroup
iORF_167288	MSH-587-1	SpC	1	30	ordered_Spar_15	608837	608866	-	0	4_divergent
iORF_167290	MSH-587-1	SpC	0	21	ordered_Spar_15	608856	608876	-	0	6_polymorphic
iORF_167291	MSH-587-1	SpC	0	94	ordered_Spar_15	608856	608949	-	11	7_ancest
iORF_167292	MSH-587-1	SpC	1	126	ordered_Spar_15	608856	608981	-	11	6_polymorphic
iORF_167293	MSH-587-1	SpC	1	84	ordered_Spar_15	608866	608949	-	11	4_divergent
iORF_167294	MSH-587-1	SpC	0	88	ordered_Spar_15	608866	608953	-	11	5_SpeGroup
iORF_167295	MSH-587-1	SpC	1	78	ordered_Spar_15	608876	608953	-	11	4_divergent
iORF_167296	MSH-587-1	SpC	1	60	ordered_Spar_15	608913	608972	+	11	5_SpeGroup
iORF_167297	MSH-587-1	SpC	0	57	ordered_Spar_15	608925	608981	-	6	5_SpeGroup
iORF_167298	MSH-587-1	SpC	0	9	ordered_Spar_15	608954	608962	+	0	6_polymorphic
iORF_167303	MSH-587-1	SpC	0	9	ordered_Spar_15	608973	608981	-	0	6_polymorphic
iORF_167304	MSH-587-1	SpC	0	32	ordered_Spar_15	608988	609019	+	0	5_SpeGroup
iORF_167306	MSH-587-1	SpC	1	42	ordered_Spar_15	609991	610032	-	0	1_conserved
iORF_167307	MSH-587-1	SpC	0	87	ordered_Spar_15	609996	610082	-	3	5_SpeGroup
iORF_167308	MSH-587-1	SpC	1	12	ordered_Spar_15	609996	610007	-	0	4_divergent
iORF_167309	MSH-587-1	SpC	1	72	ordered_Spar_15	610001	610072	+	3	1_conserved
iORF_167310	MSH-587-1	SpC	1	93	ordered_Spar_15	610006	610098	+	3	3_pPar
iORF_167312	MSH-587-1	SpC	1	60	ordered_Spar_15	610023	610082	-	3	4_divergent
iORF_167331	MSH-587-1	SpC	0	93	ordered_Spar_15	610451	610543	+	0	5_SpeGroup
iORF_167332	MSH-587-1	SpC	0	159	ordered_Spar_15	610451	610609	+	2	5_SpeGroup
iORF_167319	MSH-587-1	SpC	0	24	ordered_Spar_15	610543	610566	+	1	6_polymorphic
iORF_167320	MSH-587-1	SpC	1	24	ordered_Spar_15	610543	610566	+	2	6_polymorphic
iORF_167322	MSH-587-1	SpC	1	39	ordered_Spar_15	610547	610585	-	2	4_divergent
iORF_167339	MSH-587-1	SpC	1	27	ordered_Spar_15	613649	613675	+	1	4_divergent
iORF_167334	MSH-587-1	SpC	1	27	ordered_Spar_15	613723	613749	-	0	3_pPar
iORF_167357	MSH-587-1	SpC	0	83	ordered_Spar_15	615433	615515	+	1	6_polymorphic
iORF_167358	MSH-587-1	SpC	1	114	ordered_Spar_15	615433	615546	+	1	6_polymorphic
iORF_167359	MSH-587-1	SpC	0	207	ordered_Spar_15	615433	615639	+	11	5_SpeGroup
iORF_167361	MSH-587-1	SpC	0	229	ordered_Spar_15	615433	615661	+	11	7_ancest
iORF_167392	MSH-587-1	SpC	0	46	ordered_Spar_15	615470	615515	+	1	5_SpeGroup
iORF_167393	MSH-587-1	SpC	0	77	ordered_Spar_15	615470	615546	+	1	6_polymorphic
iORF_167394	MSH-587-1	SpC	0	99	ordered_Spar_15	615470	615568	+	2	5_SpeGroup
iORF_167395	MSH-587-1	SpC	1	192	ordered_Spar_15	615470	615661	+	11	6_polymorphic
iORF_167419	MSH-587-1	SpC	0	14	ordered_Spar_15	615489	615502	+	1	6_polymorphic
iORF_167420	MSH-587-1	SpC	1	15	ordered_Spar_15	615489	615503	+	1	6_polymorphic
iORF_167350	MSH-587-1	SpC	0	12	ordered_Spar_15	615543	615554	+	0	4_divergent
iORF_167353	MSH-587-1	SpC	0	34	ordered_Spar_15	615563	615596	-	0	6_polymorphic
iORF_167354	MSH-587-1	SpC	0	75	ordered_Spar_15	615565	615639	+	9	6_polymorphic
iORF_167355	MSH-587-1	SpC	0	97	ordered_Spar_15	615565	615661	+	9	6_polymorphic
iORF_167356	MSH-587-1	SpC	1	15	ordered_Spar_15	615582	615596	-	0	6_polymorphic
iORF_167364	MSH-587-1	SpC	0	42	ordered_Spar_15	615620	615661	+	0	6_polymorphic
iORF_167365	MSH-587-1	SpC	0	12	ordered_Spar_15	615628	615639	+	0	6_polymorphic
iORF_167366	MSH-587-1	SpC	0	88	ordered_Spar_15	615630	615717	+	0	6_polymorphic
iORF_167367	MSH-587-1	SpC	1	105	ordered_Spar_15	615630	615734	+	0	6_polymorphic
iORF_167368	MSH-587-1	SpC	0	96	ordered_Spar_15	615639	615734	+	0	6_polymorphic
iORF_167371	MSH-587-1	SpC	1	9	ordered_Spar_15	615666	615674	-	0	1_conserved
iORF_167374	MSH-587-1	SpC	1	42	ordered_Spar_15	615703	615744	-	0	3_pPar
iORF_167386	MSH-587-1	SpC	0	39	ordered_Spar_15	615863	615901	-	0	6_polymorphic
iORF_167426	MSH-587-1	SpC	0	99	ordered_Spar_15	616086	616184	-	1	6_polymorphic
iORF_167428	MSH-587-1	SpC	0	24	ordered_Spar_15	616091	616114	+	1	5_SpeGroup
iORF_167429	MSH-587-1	SpC	0	33	ordered_Spar_15	616104	616136	+	1	6_polymorphic
iORF_167430	MSH-587-1	SpC	1	36	ordered_Spar_15	616104	616139	+	1	6_polymorphic
iORF_167435	MSH-587-1	SpC	1	33	ordered_Spar_15	616159	616191	+	0	5_SpeGroup
iORF_167436	MSH-587-1	SpC	1	18	ordered_Spar_15	616215	616232	-	0	1_conserved
iORF_167437	MSH-587-1	SpC	1	18	ordered_Spar_15	616229	616246	-	0	3_pPar
iORF_167438	MSH-587-1	SpC	1	45	ordered_Spar_15	616233	616277	-	1	4_divergent
iORF_167439	MSH-587-1	SpC	1	72	ordered_Spar_15	616243	616314	-	4	5_SpeGroup
iORF_167440	MSH-587-1	SpC	0	57	ordered_Spar_15	616258	616314	-	4	7_ancest
iORF_167441	MSH-587-1	SpC	0	12	ordered_Spar_15	616258	616269	-	1	4_divergent
iORF_167443	MSH-587-1	SpC	0	9	ordered_Spar_15	616269	616277	-	0	5_SpeGroup
iORF_167444	MSH-587-1	SpC	0	45	ordered_Spar_15	616270	616314	-	3	5_SpeGroup
iORF_167445	MSH-587-1	SpC	0	41	ordered_Spar_15	616274	616314	-	3	5_SpeGroup
iORF_167519	MSH-587-1	SpC	0	16	ordered_Spar_15	618869	618884	+	0	5_SpeGroup
iORF_167448	MSH-587-1	SpC	1	75	ordered_Spar_15	618946	619020	+	1	4_divergent
iORF_167449	MSH-587-1	SpC	0	89	ordered_Spar_15	618946	619034	+	2	5_SpeGroup
iORF_167452	MSH-587-1	SpC	1	9	ordered_Spar_15	618953	618961	+	0	4_divergent
iORF_167453	MSH-587-1	SpC	0	54	ordered_Spar_15	618956	619009	-	1	5_SpeGroup
iORF_167456	MSH-587-1	SpC	1	15	ordered_Spar_15	618995	619009	-	1	4_divergent
iORF_167463	MSH-587-1	SpC	1	24	ordered_Spar_15	619022	619045	+	1	3_pPar
iORF_167476	MSH-587-1	SpC	1	51	ordered_Spar_15	619130	619180	+	0	4_divergent
iORF_167478	MSH-587-1	SpC	0	21	ordered_Spar_15	619160	619180	+	0	5_SpeGroup
iORF_167479	MSH-587-1	SpC	1	18	ordered_Spar_15	619177	619194	+	0	5_SpeGroup
iORF_167480	MSH-587-1	SpC	0	24	ordered_Spar_15	619177	619200	+	0	4_divergent
iORF_167482	MSH-587-1	SpC	1	42	ordered_Spar_15	619181	619222	-	0	6_polymorphic
iORF_167483	MSH-587-1	SpC	0	114	ordered_Spar_15	619181	619294	-	1	6_polymorphic
iORF_167486	MSH-587-1	SpC	0	85	ordered_Spar_15	619210	619294	-	1	5_SpeGroup
iORF_167487	MSH-587-1	SpC	0	171	ordered_Spar_15	619210	619380	-	4	7_ancest
iORF_167488	MSH-587-1	SpC	1	279	ordered_Spar_15	619210	619488	-	6	5_SpeGroup
iORF_167489	MSH-587-1	SpC	1	33	ordered_Spar_15	619213	619245	+	0	3_pPar
iORF_167493	MSH-587-1	SpC	0	18	ordered_Spar_15	619242	619259	+	0	5_SpeGroup
iORF_167494	MSH-587-1	SpC	1	126	ordered_Spar_15	619242	619367	+	4	5_SpeGroup
iORF_167495	MSH-587-1	SpC	1	42	ordered_Spar_15	619246	619287	+	0	4_divergent
iORF_167498	MSH-587-1	SpC	0	84	ordered_Spar_15	619246	619329	+	4	5_SpeGroup
iORF_167499	MSH-587-1	SpC	1	18	ordered_Spar_15	619253	619270	+	0	3_pPar
iORF_167502	MSH-587-1	SpC	0	90	ordered_Spar_15	619291	619380	-	3	5_SpeGroup
iORF_167503	MSH-587-1	SpC	0	84	ordered_Spar_15	619297	619380	-	3	5_SpeGroup
iORF_167504	MSH-587-1	SpC	0	191	ordered_Spar_15	619298	619488	-	5	7_ancest
iORF_167510	MSH-587-1	SpC	0	36	ordered_Spar_15	619332	619367	+	0	4_divergent
iORF_167512	MSH-587-1	SpC	0	125	ordered_Spar_15	619364	619488	-	2	5_SpeGroup
iORF_167514	MSH-587-1	SpC	1	81	ordered_Spar_15	619457	619537	-	0	3_pPar
iORF_167517	MSH-587-1	SpC	1	18	ordered_Spar_15	619483	619500	+	0	3_pPar
iORF_167518	MSH-587-1	SpC	1	21	ordered_Spar_15	619487	619507	+	0	4_divergent
iORF_167543	MSH-587-1	SpC	1	33	ordered_Spar_15	621167	621199	+	0	4_divergent
iORF_167547	MSH-587-1	SpC	1	24	ordered_Spar_15	621171	621194	-	0	1_conserved
iORF_167531	MSH-587-1	SpC	0	27	ordered_Spar_15	621294	621320	+	0	6_polymorphic
iORF_167532	MSH-587-1	SpC	1	51	ordered_Spar_15	621294	621344	+	0	6_polymorphic
iORF_167537	MSH-587-1	SpC	1	30	ordered_Spar_15	621334	621363	-	0	4_divergent
iORF_167574	MSH-587-1	SpC	1	12	ordered_Spar_15	623705	623716	+	0	3_pPar
iORF_167560	MSH-587-1	SpC	0	36	ordered_Spar_15	623801	623836	-	0	5_SpeGroup
iORF_167561	MSH-587-1	SpC	1	75	ordered_Spar_15	623801	623875	-	0	5_SpeGroup
iORF_167564	MSH-587-1	SpC	1	36	ordered_Spar_15	623829	623864	-	0	1_conserved
iORF_167565	MSH-587-1	SpC	1	84	ordered_Spar_15	623837	623920	+	0	3_pPar
iORF_167566	MSH-587-1	SpC	1	27	ordered_Spar_15	623853	623879	+	0	4_divergent
iORF_167567	MSH-587-1	SpC	0	36	ordered_Spar_15	623853	623888	+	0	5_SpeGroup
iORF_167568	MSH-587-1	SpC	0	21	ordered_Spar_15	623859	623879	+	0	5_SpeGroup
iORF_167587	MSH-587-1	SpC	1	48	ordered_Spar_15	625327	625374	-	1	3_pPar
iORF_167589	MSH-587-1	SpC	0	21	ordered_Spar_15	625330	625350	+	1	5_SpeGroup
iORF_167583	MSH-587-1	SpC	0	47	ordered_Spar_15	625464	625510	+	1	7_ancest
iORF_167585	MSH-587-1	SpC	1	30	ordered_Spar_15	625505	625534	-	0	1_conserved
iORF_167605	MSH-587-1	SpC	0	24	ordered_Spar_15	625890	625913	-	2	5_SpeGroup
iORF_167606	MSH-587-1	SpC	1	12	ordered_Spar_15	625895	625906	-	0	3_pPar
iORF_167600	MSH-587-1	SpC	0	63	ordered_Spar_15	625944	626006	-	0	6_polymorphic
iORF_167601	MSH-587-1	SpC	1	60	ordered_Spar_15	625947	626006	-	0	6_polymorphic
iORF_167602	MSH-587-1	SpC	0	73	ordered_Spar_15	625991	626063	+	3	6_polymorphic
iORF_167655	MSH-587-1	SpC	1	111	ordered_Spar_15	630680	630790	+	2	5_SpeGroup
iORF_167656	MSH-587-1	SpC	0	191	ordered_Spar_15	630680	630870	+	3	7_ancest
iORF_167657	MSH-587-1	SpC	0	199	ordered_Spar_15	630680	630878	+	3	5_SpeGroup
iORF_167658	MSH-587-1	SpC	0	284	ordered_Spar_15	630680	630963	+	3	6_polymorphic
iORF_167659	MSH-587-1	SpC	0	49	ordered_Spar_15	630680	630728	+	2	6_polymorphic
iORF_167651	MSH-587-1	SpC	0	84	ordered_Spar_15	630738	630821	-	1	6_polymorphic
iORF_167652	MSH-587-1	SpC	1	216	ordered_Spar_15	630738	630953	-	1	6_polymorphic
iORF_167653	MSH-587-1	SpC	0	48	ordered_Spar_15	630743	630790	+	0	5_SpeGroup
iORF_167654	MSH-587-1	SpC	1	27	ordered_Spar_15	630750	630776	+	0	5_SpeGroup
iORF_167630	MSH-587-1	SpC	0	18	ordered_Spar_15	630800	630817	+	1	4_divergent
iORF_167634	MSH-587-1	SpC	1	18	ordered_Spar_15	630832	630849	-	0	4_divergent
iORF_167635	MSH-587-1	SpC	0	122	ordered_Spar_15	630832	630953	-	0	5_SpeGroup
iORF_167637	MSH-587-1	SpC	0	96	ordered_Spar_15	630858	630953	-	0	6_polymorphic
iORF_167640	MSH-587-1	SpC	1	69	ordered_Spar_15	630910	630978	-	0	4_divergent
iORF_167642	MSH-587-1	SpC	0	60	ordered_Spar_15	630919	630978	-	0	5_SpeGroup
iORF_167643	MSH-587-1	SpC	0	9	ordered_Spar_15	630929	630937	+	0	5_SpeGroup
iORF_167644	MSH-587-1	SpC	1	12	ordered_Spar_15	630929	630940	+	0	4_divergent
iORF_167646	MSH-587-1	SpC	0	30	ordered_Spar_15	630960	630989	-	0	5_SpeGroup
iORF_167647	MSH-587-1	SpC	0	18	ordered_Spar_15	630964	630981	+	0	5_SpeGroup
iORF_167725	MSH-587-1	SpC	0	50	ordered_Spar_15	633392	633441	-	2	7_ancest
iORF_167683	MSH-587-1	SpC	1	21	ordered_Spar_15	633408	633428	+	0	4_divergent
iORF_167684	MSH-587-1	SpC	0	24	ordered_Spar_15	633408	633431	+	0	4_divergent
iORF_167687	MSH-587-1	SpC	1	30	ordered_Spar_15	633412	633441	-	1	4_divergent
iORF_167694	MSH-587-1	SpC	0	54	ordered_Spar_15	633770	633823	-	1	5_SpeGroup
iORF_167700	MSH-587-1	SpC	1	42	ordered_Spar_15	633857	633898	+	1	6_polymorphic
iORF_167705	MSH-587-1	SpC	0	29	ordered_Spar_15	633870	633898	+	1	5_SpeGroup
iORF_167706	MSH-587-1	SpC	1	57	ordered_Spar_15	633870	633926	+	6	4_divergent
iORF_167707	MSH-587-1	SpC	0	18	ordered_Spar_15	633881	633898	+	1	6_polymorphic
iORF_167708	MSH-587-1	SpC	0	36	ordered_Spar_15	633881	633916	+	6	6_polymorphic
iORF_167719	MSH-587-1	SpC	1	57	ordered_Spar_15	633993	634049	+	4	3_pPar
iORF_167722	MSH-587-1	SpC	1	9	ordered_Spar_15	634023	634031	-	0	3_pPar
iORF_167731	MSH-587-1	SpC	1	24	ordered_Spar_15	635241	635264	-	0	5_SpeGroup
iORF_167732	MSH-587-1	SpC	0	42	ordered_Spar_15	635241	635282	-	0	5_SpeGroup
iORF_167740	MSH-587-1	SpC	0	78	ordered_Spar_15	635296	635373	+	0	6_polymorphic
iORF_167741	MSH-587-1	SpC	0	48	ordered_Spar_15	635304	635351	-	0	5_SpeGroup
iORF_167743	MSH-587-1	SpC	0	9	ordered_Spar_15	635339	635347	-	0	5_SpeGroup
iORF_167748	MSH-587-1	SpC	0	27	ordered_Spar_15	635379	635405	-	0	5_SpeGroup
iORF_167750	MSH-587-1	SpC	1	108	ordered_Spar_15	635379	635486	-	4	4_divergent
iORF_167751	MSH-587-1	SpC	0	33	ordered_Spar_15	635387	635419	+	4	4_divergent
iORF_167752	MSH-587-1	SpC	1	96	ordered_Spar_15	635387	635482	+	4	4_divergent
iORF_167753	MSH-587-1	SpC	1	12	ordered_Spar_15	635411	635422	-	0	5_SpeGroup
iORF_167755	MSH-587-1	SpC	0	76	ordered_Spar_15	635411	635486	-	0	5_SpeGroup
iORF_167757	MSH-587-1	SpC	1	135	ordered_Spar_15	635421	635555	+	2	5_SpeGroup
iORF_167760	MSH-587-1	SpC	1	48	ordered_Spar_15	635523	635570	-	0	4_divergent
iORF_167782	MSH-587-1	SpC	0	39	ordered_Spar_15	636445	636483	-	5	6_polymorphic
iORF_167783	MSH-587-1	SpC	1	36	ordered_Spar_15	636448	636483	-	0	4_divergent
iORF_167784	MSH-587-1	SpC	1	63	ordered_Spar_15	636464	636526	+	1	6_polymorphic
iORF_167785	MSH-587-1	SpC	0	77	ordered_Spar_15	636464	636540	+	2	6_polymorphic
iORF_167830	MSH-587-1	SpC	1	90	ordered_Spar_15	638473	638562	+	0	5_SpeGroup
iORF_167796	MSH-587-1	SpC	0	75	ordered_Spar_15	638488	638562	+	0	4_divergent
iORF_167787	MSH-587-1	SpC	0	160	ordered_Spar_15	638566	638725	-	1	5_SpeGroup
iORF_167788	MSH-587-1	SpC	1	12	ordered_Spar_15	638595	638606	-	0	1_conserved
iORF_167790	MSH-587-1	SpC	1	111	ordered_Spar_15	638599	638709	+	0	4_divergent
iORF_167791	MSH-587-1	SpC	0	133	ordered_Spar_15	638599	638731	+	1	5_SpeGroup
iORF_167793	MSH-587-1	SpC	1	42	ordered_Spar_15	638684	638725	-	1	4_divergent
iORF_167794	MSH-587-1	SpC	0	105	ordered_Spar_15	638706	638810	-	1	5_SpeGroup
iORF_167810	MSH-587-1	SpC	0	30	ordered_Spar_15	638847	638876	-	0	5_SpeGroup
iORF_167811	MSH-587-1	SpC	1	51	ordered_Spar_15	638847	638897	-	0	4_divergent
iORF_167812	MSH-587-1	SpC	1	18	ordered_Spar_15	638875	638892	+	0	1_conserved
iORF_167813	MSH-587-1	SpC	1	21	ordered_Spar_15	638909	638929	+	0	5_SpeGroup
iORF_167820	MSH-587-1	SpC	1	30	ordered_Spar_15	638951	638980	-	3	3_pPar
iORF_167822	MSH-587-1	SpC	1	51	ordered_Spar_15	638955	639005	+	3	6_polymorphic
iORF_167826	MSH-587-1	SpC	1	39	ordered_Spar_15	639011	639049	+	0	3_pPar
iORF_167827	MSH-587-1	SpC	1	99	ordered_Spar_15	639046	639144	-	0	4_divergent
iORF_167828	MSH-587-1	SpC	0	39	ordered_Spar_15	639106	639144	-	0	5_SpeGroup
iORF_167881	MSH-587-1	SpC	0	24	ordered_Spar_15	645077	645100	-	0	5_SpeGroup
iORF_167883	MSH-587-1	SpC	0	24	ordered_Spar_15	645086	645109	-	0	6_polymorphic
iORF_167884	MSH-587-1	SpC	1	15	ordered_Spar_15	645086	645100	-	0	6_polymorphic
iORF_167834	MSH-587-1	SpC	1	81	ordered_Spar_15	645175	645255	+	1	3_pPar
iORF_167838	MSH-587-1	SpC	1	81	ordered_Spar_15	645200	645280	+	2	4_divergent
iORF_167839	MSH-587-1	SpC	0	108	ordered_Spar_15	645200	645307	+	2	5_SpeGroup
iORF_167840	MSH-587-1	SpC	0	27	ordered_Spar_15	645252	645278	-	1	5_SpeGroup
iORF_167842	MSH-587-1	SpC	1	15	ordered_Spar_15	645277	645291	+	0	4_divergent
iORF_167845	MSH-587-1	SpC	0	18	ordered_Spar_15	645283	645300	-	0	5_SpeGroup
iORF_167848	MSH-587-1	SpC	1	18	ordered_Spar_15	645334	645351	+	1	4_divergent
iORF_167873	MSH-587-1	SpC	1	18	ordered_Spar_15	645598	645615	+	3	3_pPar
iORF_167966	MSH-587-1	SpC	1	69	ordered_Spar_15	648118	648186	+	0	1_conserved
iORF_167904	MSH-587-1	SpC	1	51	ordered_Spar_15	648186	648236	+	0	3_pPar
iORF_167908	MSH-587-1	SpC	1	24	ordered_Spar_15	648191	648214	+	0	1_conserved
iORF_167934	MSH-587-1	SpC	1	36	ordered_Spar_15	648229	648264	+	5	4_divergent
iORF_167935	MSH-587-1	SpC	0	73	ordered_Spar_15	648229	648301	+	5	5_SpeGroup
iORF_167936	MSH-587-1	SpC	1	66	ordered_Spar_15	648236	648301	+	5	6_polymorphic
iORF_167937	MSH-587-1	SpC	0	115	ordered_Spar_15	648236	648350	+	5	5_SpeGroup
iORF_167939	MSH-587-1	SpC	0	159	ordered_Spar_15	648236	648394	+	7	5_SpeGroup
iORF_167940	MSH-587-1	SpC	0	12	ordered_Spar_15	648273	648284	+	0	6_polymorphic
iORF_167941	MSH-587-1	SpC	0	29	ordered_Spar_15	648273	648301	+	0	6_polymorphic
iORF_167942	MSH-587-1	SpC	1	78	ordered_Spar_15	648273	648350	+	0	5_SpeGroup
iORF_167945	MSH-587-1	SpC	0	64	ordered_Spar_15	648331	648394	+	2	6_polymorphic
iORF_167946	MSH-587-1	SpC	1	78	ordered_Spar_15	648331	648408	+	2	6_polymorphic
iORF_167947	MSH-587-1	SpC	0	56	ordered_Spar_15	648378	648433	-	1	5_SpeGroup
iORF_167948	MSH-587-1	SpC	0	56	ordered_Spar_15	648378	648433	-	3	5_SpeGroup
iORF_167950	MSH-587-1	SpC	1	15	ordered_Spar_15	648380	648394	+	0	6_polymorphic
iORF_167952	MSH-587-1	SpC	1	57	ordered_Spar_15	648396	648452	+	4	5_SpeGroup
iORF_167953	MSH-587-1	SpC	0	85	ordered_Spar_15	648396	648480	+	4	4_divergent
iORF_167954	MSH-587-1	SpC	0	51	ordered_Spar_15	648408	648458	+	4	5_SpeGroup
iORF_167955	MSH-587-1	SpC	0	9	ordered_Spar_15	648444	648452	+	0	5_SpeGroup
iORF_167956	MSH-587-1	SpC	0	10	ordered_Spar_15	648444	648453	+	0	5_SpeGroup
iORF_167957	MSH-587-1	SpC	0	27	ordered_Spar_15	648461	648487	+	0	6_polymorphic
iORF_167958	MSH-587-1	SpC	1	45	ordered_Spar_15	648477	648521	+	0	1_conserved
iORF_167967	MSH-587-1	SpC	1	159	ordered_Spar_15	648667	648825	-	7	3_pPar
iORF_167969	MSH-587-1	SpC	0	39	ordered_Spar_15	648719	648757	-	0	4_divergent
iORF_167970	MSH-587-1	SpC	1	168	ordered_Spar_15	648719	648886	-	8	4_divergent
iORF_167973	MSH-587-1	SpC	1	27	ordered_Spar_15	648825	648851	-	2	4_divergent
iORF_167974	MSH-587-1	SpC	0	62	ordered_Spar_15	648825	648886	-	3	5_SpeGroup
iORF_167977	MSH-587-1	SpC	0	36	ordered_Spar_15	648855	648890	-	0	5_SpeGroup
iORF_167978	MSH-587-1	SpC	1	144	ordered_Spar_15	648855	648998	-	5	4_divergent
iORF_167979	MSH-587-1	SpC	0	195	ordered_Spar_15	648867	649061	+	6	6_polymorphic
iORF_167980	MSH-587-1	SpC	0	229	ordered_Spar_15	648867	649095	+	6	6_polymorphic
iORF_167981	MSH-587-1	SpC	1	96	ordered_Spar_15	648867	648962	+	4	6_polymorphic
iORF_167982	MSH-587-1	SpC	0	113	ordered_Spar_15	648867	648979	+	4	5_SpeGroup
iORF_167985	MSH-587-1	SpC	0	74	ordered_Spar_15	648889	648962	+	4	5_SpeGroup
iORF_167986	MSH-587-1	SpC	0	117	ordered_Spar_15	648889	649005	+	5	6_polymorphic
iORF_167987	MSH-587-1	SpC	0	139	ordered_Spar_15	648901	649039	-	2	6_polymorphic
iORF_167988	MSH-587-1	SpC	1	81	ordered_Spar_15	648959	649039	-	1	5_SpeGroup
iORF_167989	MSH-587-1	SpC	1	60	ordered_Spar_15	648992	649051	+	2	5_SpeGroup
iORF_167990	MSH-587-1	SpC	0	70	ordered_Spar_15	648992	649061	+	2	6_polymorphic
iORF_167991	MSH-587-1	SpC	0	144	ordered_Spar_15	648992	649135	+	2	6_polymorphic
iORF_167992	MSH-587-1	SpC	0	45	ordered_Spar_15	648995	649039	-	1	6_polymorphic
iORF_167994	MSH-587-1	SpC	1	12	ordered_Spar_15	649002	649013	-	0	5_SpeGroup
iORF_167885	MSH-587-1	SpC	1	84	ordered_Spar_15	649012	649095	+	1	5_SpeGroup
iORF_167888	MSH-587-1	SpC	0	111	ordered_Spar_15	649025	649135	+	1	6_polymorphic
iORF_167889	MSH-587-1	SpC	0	9	ordered_Spar_15	649043	649051	+	1	5_SpeGroup
iORF_167890	MSH-587-1	SpC	1	63	ordered_Spar_15	649054	649116	-	0	3_pPar
iORF_167891	MSH-587-1	SpC	1	21	ordered_Spar_15	649115	649135	+	0	5_SpeGroup
iORF_167895	MSH-587-1	SpC	1	267	ordered_Spar_15	649153	649419	+	4	5_SpeGroup
iORF_167896	MSH-587-1	SpC	0	271	ordered_Spar_15	649153	649423	+	4	5_SpeGroup
iORF_167897	MSH-587-1	SpC	0	265	ordered_Spar_15	649155	649419	+	3	5_SpeGroup
iORF_167898	MSH-587-1	SpC	1	66	ordered_Spar_15	649191	649256	+	1	4_divergent
iORF_167899	MSH-587-1	SpC	1	24	ordered_Spar_15	649227	649250	-	1	5_SpeGroup
iORF_167900	MSH-587-1	SpC	0	235	ordered_Spar_15	649227	649461	-	3	6_polymorphic
iORF_167907	MSH-587-1	SpC	0	316	ordered_Spar_15	649304	649619	+	3	5_SpeGroup
iORF_167909	MSH-587-1	SpC	0	24	ordered_Spar_15	649340	649363	-	1	5_SpeGroup
iORF_167910	MSH-587-1	SpC	1	42	ordered_Spar_15	649350	649391	+	2	4_divergent
iORF_167913	MSH-587-1	SpC	0	82	ordered_Spar_15	649380	649461	-	0	6_polymorphic
iORF_167914	MSH-587-1	SpC	1	51	ordered_Spar_15	649411	649461	-	0	5_SpeGroup
iORF_167915	MSH-587-1	SpC	0	46	ordered_Spar_15	649416	649461	-	0	5_SpeGroup
iORF_167916	MSH-587-1	SpC	0	91	ordered_Spar_15	649423	649513	+	0	5_SpeGroup
iORF_167917	MSH-587-1	SpC	1	153	ordered_Spar_15	649423	649575	+	0	4_divergent
iORF_167918	MSH-587-1	SpC	0	138	ordered_Spar_15	649438	649575	+	0	5_SpeGroup
iORF_167920	MSH-587-1	SpC	1	66	ordered_Spar_15	649448	649513	+	0	4_divergent
iORF_167922	MSH-587-1	SpC	1	96	ordered_Spar_15	649464	649559	-	0	5_SpeGroup
iORF_167924	MSH-587-1	SpC	1	150	ordered_Spar_15	649470	649619	+	1	4_divergent
iORF_167928	MSH-587-1	SpC	0	48	ordered_Spar_15	649510	649557	-	0	4_divergent
iORF_167929	MSH-587-1	SpC	1	60	ordered_Spar_15	649520	649579	+	0	3_pPar
iORF_167930	MSH-587-1	SpC	1	81	ordered_Spar_15	649580	649660	+	1	3_pPar
iORF_167933	MSH-587-1	SpC	1	18	ordered_Spar_15	649626	649643	+	0	3_pPar
iORF_168051	MSH-587-1	SpC	1	12	ordered_Spar_15	650387	650398	-	0	5_SpeGroup
iORF_168052	MSH-587-1	SpC	0	101	ordered_Spar_15	650387	650487	-	1	5_SpeGroup
iORF_168063	MSH-587-1	SpC	1	90	ordered_Spar_15	650398	650487	-	1	5_SpeGroup
iORF_168131	MSH-587-1	SpC	1	69	ordered_Spar_15	650669	650737	+	4	6_polymorphic
iORF_168143	MSH-587-1	SpC	1	27	ordered_Spar_15	650782	650808	-	0	3_pPar
iORF_168152	MSH-587-1	SpC	0	192	ordered_Spar_15	650807	650998	+	3	5_SpeGroup
iORF_168164	MSH-587-1	SpC	1	15	ordered_Spar_15	650961	650975	+	0	3_pPar
iORF_168168	MSH-587-1	SpC	1	18	ordered_Spar_15	650978	650995	-	0	3_pPar
iORF_168172	MSH-587-1	SpC	0	103	ordered_Spar_15	651000	651102	-	4	5_SpeGroup
iORF_168174	MSH-587-1	SpC	0	111	ordered_Spar_15	651016	651126	-	4	5_SpeGroup
iORF_168175	MSH-587-1	SpC	1	9	ordered_Spar_15	651018	651026	+	1	3_pPar
iORF_168177	MSH-587-1	SpC	0	43	ordered_Spar_15	651038	651080	-	0	5_SpeGroup
iORF_168000	MSH-587-1	SpC	0	99	ordered_Spar_15	651210	651308	-	2	5_SpeGroup
iORF_168001	MSH-587-1	SpC	1	33	ordered_Spar_15	651232	651264	-	0	4_divergent
iORF_168004	MSH-587-1	SpC	0	48	ordered_Spar_15	651261	651308	-	2	6_polymorphic
iORF_168010	MSH-587-1	SpC	1	45	ordered_Spar_15	651299	651343	+	5	4_divergent
iORF_168012	MSH-587-1	SpC	1	12	ordered_Spar_15	651302	651313	-	0	3_pPar
iORF_168015	MSH-587-1	SpC	0	32	ordered_Spar_15	651312	651343	+	5	5_SpeGroup
iORF_168070	MSH-587-1	SpC	0	90	ordered_Spar_15	651854	651943	-	4	5_SpeGroup
iORF_168071	MSH-587-1	SpC	0	122	ordered_Spar_15	651854	651975	-	6	5_SpeGroup
iORF_168073	MSH-587-1	SpC	0	45	ordered_Spar_15	651892	651936	+	4	7_ancest
iORF_168075	MSH-587-1	SpC	0	69	ordered_Spar_15	651892	651960	+	4	5_SpeGroup
iORF_168076	MSH-587-1	SpC	1	30	ordered_Spar_15	651896	651925	+	0	3_pPar
iORF_168079	MSH-587-1	SpC	1	45	ordered_Spar_15	651899	651943	-	4	5_SpeGroup
iORF_168080	MSH-587-1	SpC	1	69	ordered_Spar_15	651907	651975	-	6	4_divergent
iORF_168083	MSH-587-1	SpC	0	36	ordered_Spar_15	651940	651975	-	2	7_ancest
iORF_168085	MSH-587-1	SpC	0	75	ordered_Spar_15	651972	652046	-	2	6_polymorphic
iORF_168086	MSH-587-1	SpC	1	24	ordered_Spar_15	651993	652016	+	0	3_pPar
iORF_168088	MSH-587-1	SpC	1	9	ordered_Spar_15	652003	652011	+	0	5_SpeGroup
iORF_168196	MSH-587-1	SpC	1	96	ordered_Spar_15	653041	653136	-	2	6_polymorphic
iORF_168188	MSH-587-1	SpC	0	82	ordered_Spar_15	653055	653136	-	2	6_polymorphic
iORF_168219	MSH-587-1	SpC	0	49	ordered_Spar_15	653088	653136	-	0	5_SpeGroup
iORF_168226	MSH-587-1	SpC	1	15	ordered_Spar_15	653095	653109	+	0	5_SpeGroup
iORF_168239	MSH-587-1	SpC	0	64	ordered_Spar_15	653106	653169	+	2	5_SpeGroup
iORF_168190	MSH-587-1	SpC	0	15	ordered_Spar_15	653265	653279	+	0	5_SpeGroup
iORF_168193	MSH-587-1	SpC	0	30	ordered_Spar_15	653301	653330	+	0	4_divergent
iORF_168195	MSH-587-1	SpC	1	24	ordered_Spar_15	653327	653350	+	0	6_polymorphic
iORF_168204	MSH-587-1	SpC	1	9	ordered_Spar_15	653376	653384	-	0	3_pPar
iORF_168206	MSH-587-1	SpC	1	15	ordered_Spar_15	653385	653399	-	0	5_SpeGroup
iORF_168209	MSH-587-1	SpC	1	81	ordered_Spar_15	653398	653478	+	3	3_pPar
iORF_168217	MSH-587-1	SpC	1	72	ordered_Spar_15	653494	653565	-	4	4_divergent
iORF_168218	MSH-587-1	SpC	1	15	ordered_Spar_15	653496	653510	+	0	4_divergent
iORF_168221	MSH-587-1	SpC	1	21	ordered_Spar_15	653562	653582	-	0	5_SpeGroup
iORF_168223	MSH-587-1	SpC	0	15	ordered_Spar_15	653571	653585	+	0	5_SpeGroup
iORF_168225	MSH-587-1	SpC	1	54	ordered_Spar_15	653575	653628	+	1	3_pPar
iORF_168227	MSH-587-1	SpC	1	60	ordered_Spar_15	653579	653638	-	1	3_pPar
iORF_168231	MSH-587-1	SpC	1	24	ordered_Spar_15	653625	653648	+	1	4_divergent
iORF_168232	MSH-587-1	SpC	0	27	ordered_Spar_15	653625	653651	+	1	5_SpeGroup
iORF_168236	MSH-587-1	SpC	1	15	ordered_Spar_15	653658	653672	-	0	4_divergent
iORF_168237	MSH-587-1	SpC	0	51	ordered_Spar_15	653658	653708	-	0	5_SpeGroup
iORF_168238	MSH-587-1	SpC	0	78	ordered_Spar_15	653662	653739	+	0	5_SpeGroup
iORF_168243	MSH-587-1	SpC	1	24	ordered_Spar_15	653685	653708	-	0	4_divergent
iORF_168303	MSH-587-1	SpC	1	18	ordered_Spar_15	655677	655694	+	0	6_polymorphic
iORF_168313	MSH-587-1	SpC	1	72	ordered_Spar_15	655710	655781	+	0	3_pPar
iORF_168284	MSH-587-1	SpC	0	21	ordered_Spar_15	655794	655814	+	0	5_SpeGroup
iORF_168299	MSH-587-1	SpC	0	120	ordered_Spar_15	655811	655930	+	0	5_SpeGroup
iORF_168300	MSH-587-1	SpC	1	186	ordered_Spar_15	655811	655996	+	0	5_SpeGroup
iORF_168305	MSH-587-1	SpC	1	27	ordered_Spar_15	655840	655866	-	0	5_SpeGroup
iORF_168308	MSH-587-1	SpC	1	66	ordered_Spar_15	655946	656011	-	0	3_pPar
iORF_168309	MSH-587-1	SpC	1	12	ordered_Spar_15	655965	655976	-	0	1_conserved
iORF_168359	MSH-587-1	SpC	1	12	ordered_Spar_15	656632	656643	+	0	3_pPar
iORF_168360	MSH-587-1	SpC	0	28	ordered_Spar_15	656636	656663	+	0	5_SpeGroup
iORF_168246	MSH-587-1	SpC	0	18	ordered_Spar_15	656640	656657	-	0	4_divergent
iORF_168294	MSH-587-1	SpC	0	27	ordered_Spar_15	657069	657095	+	0	5_SpeGroup
iORF_168295	MSH-587-1	SpC	0	15	ordered_Spar_15	657088	657102	-	0	5_SpeGroup
iORF_168297	MSH-587-1	SpC	1	15	ordered_Spar_15	657124	657138	-	0	1_conserved
iORF_168376	MSH-587-1	SpC	1	21	ordered_Spar_15	658344	658364	-	0	3_pPar
iORF_168399	MSH-587-1	SpC	0	63	ordered_Spar_15	658347	658409	+	0	6_polymorphic
iORF_168365	MSH-587-1	SpC	1	60	ordered_Spar_15	658354	658413	+	0	3_pPar
iORF_168413	MSH-587-1	SpC	1	15	ordered_Spar_15	658415	658429	-	0	1_conserved
iORF_168422	MSH-587-1	SpC	1	15	ordered_Spar_15	658428	658442	+	0	4_divergent
iORF_168378	MSH-587-1	SpC	0	108	ordered_Spar_15	658672	658779	+	16	5_SpeGroup
iORF_168380	MSH-587-1	SpC	0	100	ordered_Spar_15	658680	658779	+	15	6_polymorphic
iORF_168381	MSH-587-1	SpC	1	261	ordered_Spar_15	658680	658940	+	24	6_polymorphic
iORF_168382	MSH-587-1	SpC	0	274	ordered_Spar_15	658680	658953	+	28	6_polymorphic
iORF_168383	MSH-587-1	SpC	1	45	ordered_Spar_15	658686	658730	-	0	6_polymorphic
iORF_168386	MSH-587-1	SpC	1	69	ordered_Spar_15	658711	658779	+	0	6_polymorphic
iORF_168388	MSH-587-1	SpC	0	24	ordered_Spar_15	658760	658783	-	0	5_SpeGroup
iORF_168389	MSH-587-1	SpC	1	63	ordered_Spar_15	658760	658822	-	1	5_SpeGroup
iORF_168396	MSH-587-1	SpC	0	134	ordered_Spar_15	658860	658993	-	5	5_SpeGroup
iORF_168397	MSH-587-1	SpC	0	77	ordered_Spar_15	658917	658993	-	5	5_SpeGroup
iORF_168398	MSH-587-1	SpC	1	51	ordered_Spar_15	658943	658993	-	4	5_SpeGroup
iORF_168400	MSH-587-1	SpC	0	145	ordered_Spar_15	658975	659119	+	4	6_polymorphic
iORF_168401	MSH-587-1	SpC	1	171	ordered_Spar_15	658975	659145	+	4	6_polymorphic
iORF_168403	MSH-587-1	SpC	1	9	ordered_Spar_15	658990	658998	-	0	3_pPar
iORF_168404	MSH-587-1	SpC	1	45	ordered_Spar_15	658997	659041	+	0	5_SpeGroup
iORF_168405	MSH-587-1	SpC	0	63	ordered_Spar_15	658997	659059	+	0	5_SpeGroup
iORF_168406	MSH-587-1	SpC	0	115	ordered_Spar_15	658997	659111	+	3	6_polymorphic
iORF_168407	MSH-587-1	SpC	0	123	ordered_Spar_15	658997	659119	+	4	6_polymorphic
iORF_168409	MSH-587-1	SpC	0	42	ordered_Spar_15	659028	659069	-	0	6_polymorphic
iORF_168415	MSH-587-1	SpC	0	57	ordered_Spar_15	659089	659145	+	4	6_polymorphic
iORF_168417	MSH-587-1	SpC	0	43	ordered_Spar_15	659121	659163	+	2	5_SpeGroup
iORF_168418	MSH-587-1	SpC	0	55	ordered_Spar_15	659121	659175	+	3	7_ancest
iORF_168419	MSH-587-1	SpC	1	75	ordered_Spar_15	659121	659195	+	3	5_SpeGroup
iORF_168420	MSH-587-1	SpC	0	81	ordered_Spar_15	659142	659222	-	4	5_SpeGroup
iORF_168426	MSH-587-1	SpC	1	9	ordered_Spar_15	659172	659180	-	1	3_pPar
iORF_168428	MSH-587-1	SpC	0	15	ordered_Spar_15	659181	659195	+	0	5_SpeGroup
iORF_168480	MSH-587-1	SpC	1	24	ordered_Spar_15	659943	659966	-	0	1_conserved
iORF_168499	MSH-587-1	SpC	1	54	ordered_Spar_15	659980	660033	+	6	5_SpeGroup
iORF_168431	MSH-587-1	SpC	1	120	ordered_Spar_15	660001	660120	-	6	4_divergent
iORF_168433	MSH-587-1	SpC	0	232	ordered_Spar_15	660001	660232	-	11	5_SpeGroup
iORF_168435	MSH-587-1	SpC	0	126	ordered_Spar_15	660030	660155	-	2	5_SpeGroup
iORF_168438	MSH-587-1	SpC	1	108	ordered_Spar_15	660052	660159	+	2	4_divergent
iORF_168439	MSH-587-1	SpC	0	150	ordered_Spar_15	660052	660201	+	4	5_SpeGroup
iORF_168441	MSH-587-1	SpC	1	84	ordered_Spar_15	660059	660142	+	2	3_pPar
iORF_168447	MSH-587-1	SpC	1	54	ordered_Spar_15	660164	660217	+	3	5_SpeGroup
iORF_168448	MSH-587-1	SpC	0	93	ordered_Spar_15	660164	660256	+	14	5_SpeGroup
iORF_168449	MSH-587-1	SpC	0	201	ordered_Spar_15	660164	660364	+	14	7_ancest
iORF_168450	MSH-587-1	SpC	0	253	ordered_Spar_15	660164	660416	+	16	7_ancest
iORF_168452	MSH-587-1	SpC	1	60	ordered_Spar_15	660173	660232	-	2	4_divergent
iORF_168455	MSH-587-1	SpC	0	12	ordered_Spar_15	660198	660209	+	0	4_divergent
iORF_168456	MSH-587-1	SpC	1	54	ordered_Spar_15	660198	660251	+	2	5_SpeGroup
iORF_168458	MSH-587-1	SpC	1	33	ordered_Spar_15	660214	660246	+	2	5_SpeGroup
iORF_168463	MSH-587-1	SpC	0	104	ordered_Spar_15	660261	660364	+	0	5_SpeGroup
iORF_168464	MSH-587-1	SpC	1	120	ordered_Spar_15	660261	660380	+	0	4_divergent
iORF_168465	MSH-587-1	SpC	1	51	ordered_Spar_15	660266	660316	-	0	4_divergent
iORF_168466	MSH-587-1	SpC	1	18	ordered_Spar_15	660268	660285	+	0	5_SpeGroup
iORF_168468	MSH-587-1	SpC	0	75	ordered_Spar_15	660268	660342	+	0	5_SpeGroup
iORF_168469	MSH-587-1	SpC	0	113	ordered_Spar_15	660268	660380	+	0	5_SpeGroup
iORF_168470	MSH-587-1	SpC	0	15	ordered_Spar_15	660282	660296	-	0	6_polymorphic
iORF_168472	MSH-587-1	SpC	1	39	ordered_Spar_15	660346	660384	+	0	3_pPar
iORF_168481	MSH-587-1	SpC	1	174	ordered_Spar_15	660452	660625	+	1	3_pPar
iORF_168483	MSH-587-1	SpC	0	81	ordered_Spar_15	660514	660594	-	1	5_SpeGroup
iORF_168484	MSH-587-1	SpC	0	15	ordered_Spar_15	660519	660533	+	0	6_polymorphic
iORF_168486	MSH-587-1	SpC	1	48	ordered_Spar_15	660588	660635	+	0	4_divergent
iORF_168488	MSH-587-1	SpC	0	81	ordered_Spar_15	660588	660668	+	0	5_SpeGroup
iORF_168512	MSH-587-1	SpC	0	92	ordered_Spar_15	661338	661429	+	1	5_SpeGroup
iORF_168521	MSH-587-1	SpC	1	9	ordered_Spar_15	661377	661385	-	0	1_conserved
iORF_168523	MSH-587-1	SpC	1	9	ordered_Spar_15	661386	661394	-	0	4_divergent
iORF_168510	MSH-587-1	SpC	1	18	ordered_Spar_15	661495	661512	-	0	3_pPar
iORF_168515	MSH-587-1	SpC	1	66	ordered_Spar_15	661549	661614	-	2	3_pPar
iORF_168516	MSH-587-1	SpC	1	72	ordered_Spar_15	661560	661631	-	2	3_pPar
iORF_168520	MSH-587-1	SpC	0	54	ordered_Spar_15	661706	661759	-	1	6_polymorphic
iORF_168543	MSH-587-1	SpC	0	53	ordered_Spar_15	663124	663176	-	3	4_divergent
iORF_168538	MSH-587-1	SpC	0	28	ordered_Spar_15	663149	663176	-	3	5_SpeGroup
iORF_168541	MSH-587-1	SpC	1	69	ordered_Spar_15	663153	663221	+	1	4_divergent
iORF_168542	MSH-587-1	SpC	0	26	ordered_Spar_15	663153	663178	+	1	5_SpeGroup
iORF_168546	MSH-587-1	SpC	0	57	ordered_Spar_15	663192	663248	-	0	5_SpeGroup
iORF_168547	MSH-587-1	SpC	1	138	ordered_Spar_15	663192	663329	-	4	5_SpeGroup
iORF_168548	MSH-587-1	SpC	0	232	ordered_Spar_15	663192	663423	-	4	5_SpeGroup
iORF_168549	MSH-587-1	SpC	0	76	ordered_Spar_15	663196	663271	-	0	5_SpeGroup
iORF_168551	MSH-587-1	SpC	1	39	ordered_Spar_15	663206	663244	-	0	3_pPar
iORF_168524	MSH-587-1	SpC	0	64	ordered_Spar_15	663251	663314	-	4	6_polymorphic
iORF_168525	MSH-587-1	SpC	0	79	ordered_Spar_15	663251	663329	-	4	6_polymorphic
iORF_168526	MSH-587-1	SpC	0	175	ordered_Spar_15	663259	663433	+	7	5_SpeGroup
iORF_168527	MSH-587-1	SpC	1	186	ordered_Spar_15	663259	663444	+	7	4_divergent
iORF_168528	MSH-587-1	SpC	1	12	ordered_Spar_15	663278	663289	-	0	1_conserved
iORF_168531	MSH-587-1	SpC	1	33	ordered_Spar_15	663290	663322	+	4	4_divergent
iORF_168533	MSH-587-1	SpC	1	105	ordered_Spar_15	663319	663423	-	0	4_divergent
iORF_168534	MSH-587-1	SpC	0	142	ordered_Spar_15	663319	663460	-	3	5_SpeGroup
iORF_168537	MSH-587-1	SpC	1	78	ordered_Spar_15	663383	663460	-	3	4_divergent
iORF_168539	MSH-587-1	SpC	0	15	ordered_Spar_15	663430	663444	+	0	4_divergent
iORF_168544	MSH-587-1	SpC	0	18	ordered_Spar_15	663511	663528	+	0	5_SpeGroup
iORF_168545	MSH-587-1	SpC	1	24	ordered_Spar_15	663511	663534	+	0	4_divergent
iORF_168580	MSH-587-1	SpC	1	15	ordered_Spar_15	667022	667036	+	0	4_divergent
iORF_168581	MSH-587-1	SpC	0	21	ordered_Spar_15	667022	667042	+	0	4_divergent
iORF_168554	MSH-587-1	SpC	1	66	ordered_Spar_15	667157	667222	-	0	3_pPar
iORF_168556	MSH-587-1	SpC	1	33	ordered_Spar_15	667163	667195	+	0	3_pPar
iORF_168558	MSH-587-1	SpC	0	131	ordered_Spar_15	667179	667309	+	18	7_ancest
iORF_168559	MSH-587-1	SpC	0	139	ordered_Spar_15	667179	667317	+	18	5_SpeGroup
iORF_168560	MSH-587-1	SpC	1	150	ordered_Spar_15	667179	667328	+	18	5_SpeGroup
iORF_168561	MSH-587-1	SpC	1	15	ordered_Spar_15	667219	667233	-	0	3_pPar
iORF_168566	MSH-587-1	SpC	0	116	ordered_Spar_15	667230	667345	-	18	7_ancest
iORF_168569	MSH-587-1	SpC	0	88	ordered_Spar_15	667258	667345	-	11	5_SpeGroup
iORF_168572	MSH-587-1	SpC	1	81	ordered_Spar_15	667265	667345	-	6	5_SpeGroup
iORF_168573	MSH-587-1	SpC	0	43	ordered_Spar_15	667267	667309	+	6	5_SpeGroup
iORF_168574	MSH-587-1	SpC	1	51	ordered_Spar_15	667267	667317	+	6	4_divergent
iORF_168575	MSH-587-1	SpC	0	62	ordered_Spar_15	667267	667328	+	6	7_ancest
iORF_168582	MSH-587-1	SpC	1	45	ordered_Spar_15	667348	667392	-	0	3_pPar
iORF_168583	MSH-587-1	SpC	1	30	ordered_Spar_15	667368	667397	-	0	4_divergent
iORF_168585	MSH-587-1	SpC	1	39	ordered_Spar_15	667386	667424	+	0	1_conserved
iORF_168609	MSH-587-1	SpC	1	18	ordered_Spar_15	667801	667818	+	0	5_SpeGroup
iORF_168617	MSH-587-1	SpC	0	54	ordered_Spar_15	667801	667854	+	1	5_SpeGroup
iORF_168636	MSH-587-1	SpC	0	15	ordered_Spar_15	667804	667818	+	0	4_divergent
iORF_168656	MSH-587-1	SpC	0	57	ordered_Spar_15	667807	667863	-	1	5_SpeGroup
iORF_168623	MSH-587-1	SpC	1	30	ordered_Spar_15	667829	667858	+	1	3_pPar
iORF_168654	MSH-587-1	SpC	0	45	ordered_Spar_15	667880	667924	-	0	5_SpeGroup
iORF_168657	MSH-587-1	SpC	1	39	ordered_Spar_15	667886	667924	-	0	4_divergent
iORF_168598	MSH-587-1	SpC	0	42	ordered_Spar_15	667906	667947	+	0	5_SpeGroup
iORF_168600	MSH-587-1	SpC	0	190	ordered_Spar_15	667928	668117	+	3	5_SpeGroup
iORF_168601	MSH-587-1	SpC	0	145	ordered_Spar_15	667936	668080	-	3	5_SpeGroup
iORF_168604	MSH-587-1	SpC	1	72	ordered_Spar_15	667950	668021	+	1	4_divergent
iORF_168606	MSH-587-1	SpC	1	33	ordered_Spar_15	667992	668024	-	0	5_SpeGroup
iORF_168607	MSH-587-1	SpC	0	27	ordered_Spar_15	667998	668024	-	0	4_divergent
iORF_168621	MSH-587-1	SpC	1	15	ordered_Spar_15	668099	668113	-	0	3_pPar
iORF_168631	MSH-587-1	SpC	0	75	ordered_Spar_15	668226	668300	-	0	5_SpeGroup
iORF_168633	MSH-587-1	SpC	0	110	ordered_Spar_15	668266	668375	-	2	5_SpeGroup
iORF_168634	MSH-587-1	SpC	0	85	ordered_Spar_15	668286	668370	+	2	5_SpeGroup
iORF_168635	MSH-587-1	SpC	1	93	ordered_Spar_15	668286	668378	+	2	5_SpeGroup
iORF_168637	MSH-587-1	SpC	1	39	ordered_Spar_15	668337	668375	-	1	4_divergent
iORF_168640	MSH-587-1	SpC	1	51	ordered_Spar_15	668375	668425	-	0	3_pPar
iORF_168644	MSH-587-1	SpC	1	54	ordered_Spar_15	668425	668478	-	1	3_pPar
iORF_168646	MSH-587-1	SpC	1	33	ordered_Spar_15	668449	668481	+	5	3_pPar
iORF_168649	MSH-587-1	SpC	1	15	ordered_Spar_15	668483	668497	-	0	3_pPar
iORF_168651	MSH-587-1	SpC	0	75	ordered_Spar_15	668494	668568	-	1	4_divergent
iORF_168653	MSH-587-1	SpC	1	66	ordered_Spar_15	668503	668568	-	0	5_SpeGroup
iORF_168683	MSH-587-1	SpC	0	68	ordered_Spar_15	669966	670033	+	2	5_SpeGroup
iORF_168684	MSH-587-1	SpC	0	15	ordered_Spar_15	669966	669980	+	1	5_SpeGroup
iORF_168686	MSH-587-1	SpC	1	48	ordered_Spar_15	669966	670013	+	1	5_SpeGroup
iORF_168690	MSH-587-1	SpC	1	51	ordered_Spar_15	670002	670052	-	1	3_pPar
iORF_168691	MSH-587-1	SpC	1	33	ordered_Spar_15	670006	670038	-	1	3_pPar
iORF_168661	MSH-587-1	SpC	1	45	ordered_Spar_15	670055	670099	-	1	3_pPar
iORF_168663	MSH-587-1	SpC	1	69	ordered_Spar_15	670057	670125	+	2	4_divergent
iORF_168664	MSH-587-1	SpC	1	36	ordered_Spar_15	670068	670103	+	0	3_pPar
iORF_168665	MSH-587-1	SpC	0	66	ordered_Spar_15	670077	670142	-	1	5_SpeGroup
iORF_168668	MSH-587-1	SpC	0	21	ordered_Spar_15	670108	670128	+	1	5_SpeGroup
iORF_168671	MSH-587-1	SpC	0	96	ordered_Spar_15	670112	670207	+	1	4_divergent
iORF_168674	MSH-587-1	SpC	1	15	ordered_Spar_15	670125	670139	+	0	3_pPar
iORF_168675	MSH-587-1	SpC	1	24	ordered_Spar_15	670200	670223	-	0	3_pPar
iORF_168676	MSH-587-1	SpC	1	162	ordered_Spar_15	670204	670365	-	0	3_pPar
iORF_168677	MSH-587-1	SpC	1	15	ordered_Spar_15	670216	670230	+	0	4_divergent
iORF_168678	MSH-587-1	SpC	0	9	ordered_Spar_15	670222	670230	+	0	5_SpeGroup
iORF_168680	MSH-587-1	SpC	1	51	ordered_Spar_15	670227	670277	+	0	3_pPar
iORF_168681	MSH-587-1	SpC	0	87	ordered_Spar_15	670270	670356	+	0	7_ancest
iORF_168682	MSH-587-1	SpC	1	18	ordered_Spar_15	670292	670309	-	0	3_pPar
iORF_168801	MSH-587-1	SpC	1	12	ordered_Spar_15	675888	675899	+	0	1_conserved
iORF_168829	MSH-587-1	SpC	1	84	ordered_Spar_15	676200	676283	-	3	4_divergent
iORF_168696	MSH-587-1	SpC	0	12	ordered_Spar_15	676234	676245	-	0	6_polymorphic
iORF_168699	MSH-587-1	SpC	0	170	ordered_Spar_15	676280	676449	-	9	7_ancest
iORF_168700	MSH-587-1	SpC	1	207	ordered_Spar_15	676280	676486	-	9	5_SpeGroup
iORF_168701	MSH-587-1	SpC	1	18	ordered_Spar_15	676282	676299	+	0	3_pPar
iORF_168704	MSH-587-1	SpC	0	114	ordered_Spar_15	676336	676449	-	9	5_SpeGroup
iORF_168706	MSH-587-1	SpC	1	27	ordered_Spar_15	676359	676385	+	0	4_divergent
iORF_168707	MSH-587-1	SpC	0	47	ordered_Spar_15	676359	676405	+	6	5_SpeGroup
iORF_168713	MSH-587-1	SpC	0	78	ordered_Spar_15	676382	676459	+	9	5_SpeGroup
iORF_168717	MSH-587-1	SpC	0	65	ordered_Spar_15	676387	676451	+	9	7_ancest
iORF_168718	MSH-587-1	SpC	0	80	ordered_Spar_15	676407	676486	-	3	5_SpeGroup
iORF_168720	MSH-587-1	SpC	0	33	ordered_Spar_15	676417	676449	-	3	5_SpeGroup
iORF_168723	MSH-587-1	SpC	1	18	ordered_Spar_15	676432	676449	-	1	5_SpeGroup
iORF_168724	MSH-587-1	SpC	1	12	ordered_Spar_15	676446	676457	-	0	4_divergent
iORF_168725	MSH-587-1	SpC	0	41	ordered_Spar_15	676446	676486	-	0	5_SpeGroup
iORF_168726	MSH-587-1	SpC	0	38	ordered_Spar_15	676466	676503	+	1	5_SpeGroup
iORF_168729	MSH-587-1	SpC	0	332	ordered_Spar_15	676491	676822	-	38	5_SpeGroup
iORF_168731	MSH-587-1	SpC	1	24	ordered_Spar_15	676533	676556	+	0	3_pPar
iORF_168732	MSH-587-1	SpC	1	15	ordered_Spar_15	676540	676554	-	0	3_pPar
iORF_168733	MSH-587-1	SpC	1	54	ordered_Spar_15	676551	676604	-	2	5_SpeGroup
iORF_168735	MSH-587-1	SpC	0	59	ordered_Spar_15	676592	676650	+	2	5_SpeGroup
iORF_168737	MSH-587-1	SpC	1	120	ordered_Spar_15	676592	676711	+	2	4_divergent
iORF_168739	MSH-587-1	SpC	0	126	ordered_Spar_15	676607	676732	-	7	5_SpeGroup
iORF_168740	MSH-587-1	SpC	1	216	ordered_Spar_15	676607	676822	-	35	5_SpeGroup
iORF_168741	MSH-587-1	SpC	0	54	ordered_Spar_15	676645	676698	-	0	6_polymorphic
iORF_168742	MSH-587-1	SpC	1	45	ordered_Spar_15	676654	676698	-	0	5_SpeGroup
iORF_168743	MSH-587-1	SpC	0	34	ordered_Spar_15	676665	676698	-	0	5_SpeGroup
iORF_168745	MSH-587-1	SpC	1	39	ordered_Spar_15	676708	676746	+	5	4_divergent
iORF_168750	MSH-587-1	SpC	1	18	ordered_Spar_15	676740	676757	+	0	3_pPar
iORF_168754	MSH-587-1	SpC	1	24	ordered_Spar_15	676819	676842	-	0	5_SpeGroup
iORF_168757	MSH-587-1	SpC	0	20	ordered_Spar_15	676845	676864	-	1	5_SpeGroup
iORF_168837	MSH-587-1	SpC	1	21	ordered_Spar_15	683857	683877	-	1	3_pPar
iORF_168842	MSH-587-1	SpC	1	33	ordered_Spar_15	684769	684801	+	0	3_pPar
iORF_168841	MSH-587-1	SpC	0	45	ordered_Spar_15	684788	684832	+	0	6_polymorphic
iORF_168860	MSH-587-1	SpC	0	54	ordered_Spar_15	684816	684869	-	0	5_SpeGroup
iORF_168854	MSH-587-1	SpC	1	60	ordered_Spar_15	685021	685080	-	2	4_divergent
iORF_168855	MSH-587-1	SpC	0	15	ordered_Spar_15	685044	685058	-	0	4_divergent
iORF_168856	MSH-587-1	SpC	1	27	ordered_Spar_15	685059	685085	-	0	4_divergent
iORF_168857	MSH-587-1	SpC	0	15	ordered_Spar_15	685071	685085	-	0	5_SpeGroup
iORF_168875	MSH-587-1	SpC	1	12	ordered_Spar_15	687593	687604	-	0	1_conserved
iORF_168877	MSH-587-1	SpC	1	9	ordered_Spar_15	687598	687606	+	0	1_conserved
iORF_168878	MSH-587-1	SpC	1	48	ordered_Spar_15	687601	687648	-	0	4_divergent
iORF_168879	MSH-587-1	SpC	1	18	ordered_Spar_15	687603	687620	+	0	1_conserved
iORF_168885	MSH-587-1	SpC	1	27	ordered_Spar_15	687629	687655	-	0	3_pPar
iORF_168886	MSH-587-1	SpC	0	9	ordered_Spar_15	687640	687648	-	0	5_SpeGroup
iORF_168873	MSH-587-1	SpC	0	24	ordered_Spar_15	687762	687785	+	0	5_SpeGroup
iORF_168874	MSH-587-1	SpC	1	9	ordered_Spar_15	687777	687785	+	0	4_divergent
iORF_168895	MSH-587-1	SpC	0	21	ordered_Spar_15	689081	689101	-	0	5_SpeGroup
iORF_168896	MSH-587-1	SpC	1	15	ordered_Spar_15	689087	689101	-	0	4_divergent
iORF_168899	MSH-587-1	SpC	0	36	ordered_Spar_15	689094	689129	-	0	5_SpeGroup
iORF_168900	MSH-587-1	SpC	0	54	ordered_Spar_15	689094	689147	-	0	5_SpeGroup
iORF_168905	MSH-587-1	SpC	0	12	ordered_Spar_15	689122	689133	+	0	7_ancest
iORF_168906	MSH-587-1	SpC	0	30	ordered_Spar_15	689122	689151	+	0	4_divergent
iORF_168908	MSH-587-1	SpC	1	18	ordered_Spar_15	689130	689147	-	0	5_SpeGroup
iORF_168911	MSH-587-1	SpC	1	117	ordered_Spar_15	689155	689271	-	4	4_divergent
iORF_168912	MSH-587-1	SpC	0	126	ordered_Spar_15	689155	689280	-	4	6_polymorphic
iORF_168889	MSH-587-1	SpC	0	33	ordered_Spar_15	689172	689204	-	0	5_SpeGroup
iORF_168892	MSH-587-1	SpC	0	15	ordered_Spar_15	689221	689235	+	0	6_polymorphic
iORF_168893	MSH-587-1	SpC	1	15	ordered_Spar_15	689221	689235	+	2	6_polymorphic
iORF_168894	MSH-587-1	SpC	0	49	ordered_Spar_15	689232	689280	-	4	6_polymorphic
iORF_168931	MSH-587-1	SpC	1	45	ordered_Spar_15	690592	690636	+	0	3_pPar
iORF_168917	MSH-587-1	SpC	1	75	ordered_Spar_15	690596	690670	+	1	3_pPar
iORF_168926	MSH-587-1	SpC	1	51	ordered_Spar_15	690633	690683	+	1	4_divergent
iORF_168934	MSH-587-1	SpC	1	24	ordered_Spar_15	690672	690695	-	0	3_pPar
iORF_168920	MSH-587-1	SpC	1	18	ordered_Spar_15	690764	690781	-	2	3_pPar
iORF_168922	MSH-587-1	SpC	0	15	ordered_Spar_15	690806	690820	+	2	5_SpeGroup
iORF_168963	MSH-587-1	SpC	1	36	ordered_Spar_15	692262	692297	+	0	1_conserved
iORF_168983	MSH-587-1	SpC	0	94	ordered_Spar_15	693950	694043	-	4	4_divergent
iORF_168985	MSH-587-1	SpC	1	75	ordered_Spar_15	693969	694043	-	3	4_divergent
iORF_168987	MSH-587-1	SpC	1	12	ordered_Spar_15	693971	693982	+	0	1_conserved
iORF_168988	MSH-587-1	SpC	0	28	ordered_Spar_15	693982	694009	+	1	6_polymorphic
iORF_168990	MSH-587-1	SpC	1	72	ordered_Spar_15	693982	694053	+	3	5_SpeGroup
iORF_168975	MSH-587-1	SpC	1	21	ordered_Spar_15	694013	694033	+	2	6_polymorphic
iORF_168978	MSH-587-1	SpC	1	69	ordered_Spar_15	694030	694098	-	0	3_pPar
iORF_168979	MSH-587-1	SpC	1	9	ordered_Spar_15	694050	694058	-	0	4_divergent
iORF_168980	MSH-587-1	SpC	1	18	ordered_Spar_15	694053	694070	+	0	5_SpeGroup
iORF_168981	MSH-587-1	SpC	0	30	ordered_Spar_15	694053	694082	+	0	6_polymorphic
iORF_168982	MSH-587-1	SpC	1	9	ordered_Spar_15	694057	694065	+	0	4_divergent
iORF_169024	MSH-587-1	SpC	0	64	ordered_Spar_15	696926	696989	+	1	5_SpeGroup
iORF_169025	MSH-587-1	SpC	1	75	ordered_Spar_15	696926	697000	+	1	4_divergent
iORF_169034	MSH-587-1	SpC	1	12	ordered_Spar_15	696943	696954	-	0	3_pPar
iORF_169041	MSH-587-1	SpC	0	86	ordered_Spar_15	696960	697045	-	0	6_polymorphic
iORF_169020	MSH-587-1	SpC	1	21	ordered_Spar_15	697025	697045	-	0	6_polymorphic
iORF_169030	MSH-587-1	SpC	1	75	ordered_Spar_15	697176	697250	-	0	1_conserved
iORF_169031	MSH-587-1	SpC	1	45	ordered_Spar_15	697183	697227	+	0	4_divergent
iORF_169032	MSH-587-1	SpC	1	18	ordered_Spar_15	697224	697241	+	0	1_conserved
iORF_169033	MSH-587-1	SpC	0	48	ordered_Spar_15	697258	697305	-	1	5_SpeGroup
iORF_169035	MSH-587-1	SpC	1	51	ordered_Spar_15	697265	697315	+	1	4_divergent
iORF_169037	MSH-587-1	SpC	0	36	ordered_Spar_15	697302	697337	-	0	4_divergent
iORF_169042	MSH-587-1	SpC	0	36	ordered_Spar_15	697474	697509	-	0	4_divergent
iORF_169043	MSH-587-1	SpC	1	96	ordered_Spar_15	697474	697569	-	2	5_SpeGroup
iORF_169044	MSH-587-1	SpC	1	12	ordered_Spar_15	697481	697492	-	0	1_conserved
iORF_169045	MSH-587-1	SpC	0	64	ordered_Spar_15	697506	697569	-	2	5_SpeGroup
iORF_169046	MSH-587-1	SpC	0	28	ordered_Spar_15	697542	697569	-	2	5_SpeGroup
iORF_169047	MSH-587-1	SpC	0	39	ordered_Spar_15	697556	697594	+	0	7_ancest
iORF_169048	MSH-587-1	SpC	1	51	ordered_Spar_15	697573	697623	-	0	1_conserved
iORF_169049	MSH-587-1	SpC	1	30	ordered_Spar_15	697578	697607	-	0	1_conserved
iORF_169053	MSH-587-1	SpC	0	101	ordered_Spar_15	697632	697732	-	5	5_SpeGroup
iORF_169055	MSH-587-1	SpC	1	45	ordered_Spar_15	697688	697732	-	1	4_divergent
iORF_169056	MSH-587-1	SpC	1	15	ordered_Spar_15	697696	697710	-	0	6_polymorphic
iORF_169057	MSH-587-1	SpC	0	12	ordered_Spar_15	697699	697710	-	0	6_polymorphic
iORF_169070	MSH-587-1	SpC	0	42	ordered_Spar_15	699452	699493	-	0	5_SpeGroup
iORF_169078	MSH-587-1	SpC	1	105	ordered_Spar_15	699503	699607	-	2	4_divergent
iORF_169079	MSH-587-1	SpC	0	24	ordered_Spar_15	699507	699530	+	1	5_SpeGroup
iORF_169080	MSH-587-1	SpC	1	27	ordered_Spar_15	699507	699533	+	1	4_divergent
iORF_169082	MSH-587-1	SpC	0	9	ordered_Spar_15	699519	699527	-	1	5_SpeGroup
iORF_169060	MSH-587-1	SpC	0	71	ordered_Spar_15	699537	699607	-	1	5_SpeGroup
iORF_169062	MSH-587-1	SpC	0	57	ordered_Spar_15	699547	699603	+	1	5_SpeGroup
iORF_169064	MSH-587-1	SpC	1	9	ordered_Spar_15	699595	699603	+	0	4_divergent
iORF_169065	MSH-587-1	SpC	1	36	ordered_Spar_15	699600	699635	+	0	3_pPar
iORF_169069	MSH-587-1	SpC	1	18	ordered_Spar_15	699642	699659	-	0	4_divergent
iORF_169071	MSH-587-1	SpC	0	15	ordered_Spar_15	699645	699659	-	0	5_SpeGroup
iORF_169072	MSH-587-1	SpC	0	24	ordered_Spar_15	699646	699669	+	0	5_SpeGroup
iORF_169074	MSH-587-1	SpC	0	12	ordered_Spar_15	699652	699663	-	0	6_polymorphic
iORF_169102	MSH-587-1	SpC	0	11	ordered_Spar_15	701847	701857	-	1	6_polymorphic
iORF_169101	MSH-587-1	SpC	0	75	ordered_Spar_15	701876	701950	-	1	5_SpeGroup
iORF_169103	MSH-587-1	SpC	0	10	ordered_Spar_15	701883	701892	-	0	5_SpeGroup
iORF_169107	MSH-587-1	SpC	0	24	ordered_Spar_15	701927	701950	-	1	5_SpeGroup
iORF_169088	MSH-587-1	SpC	1	36	ordered_Spar_15	701956	701991	-	0	4_divergent
iORF_169089	MSH-587-1	SpC	1	30	ordered_Spar_15	701968	701997	+	0	4_divergent
iORF_169090	MSH-587-1	SpC	0	15	ordered_Spar_15	701988	702002	-	0	5_SpeGroup
iORF_169092	MSH-587-1	SpC	1	27	ordered_Spar_15	702022	702048	+	3	3_pPar
iORF_169095	MSH-587-1	SpC	0	61	ordered_Spar_15	702080	702140	+	0	4_divergent
iORF_169096	MSH-587-1	SpC	1	72	ordered_Spar_15	702080	702151	+	1	5_SpeGroup
iORF_169132	MSH-587-1	SpC	1	42	ordered_Spar_15	705680	705721	-	0	1_conserved
iORF_169133	MSH-587-1	SpC	1	24	ordered_Spar_15	705691	705714	-	0	1_conserved
iORF_169113	MSH-587-1	SpC	1	57	ordered_Spar_15	705727	705783	+	0	4_divergent
iORF_169114	MSH-587-1	SpC	0	9	ordered_Spar_15	705747	705755	-	0	4_divergent
iORF_169115	MSH-587-1	SpC	1	87	ordered_Spar_15	705747	705833	-	0	4_divergent
iORF_169116	MSH-587-1	SpC	1	30	ordered_Spar_15	705752	705781	-	0	3_pPar
iORF_169118	MSH-587-1	SpC	0	72	ordered_Spar_15	705780	705851	+	0	5_SpeGroup
iORF_169119	MSH-587-1	SpC	1	87	ordered_Spar_15	705780	705866	+	1	4_divergent
iORF_169122	MSH-587-1	SpC	1	87	ordered_Spar_15	705826	705912	-	1	4_divergent
iORF_169123	MSH-587-1	SpC	0	136	ordered_Spar_15	705826	705961	-	1	5_SpeGroup
iORF_169127	MSH-587-1	SpC	0	12	ordered_Spar_15	705866	705877	+	0	5_SpeGroup
iORF_169128	MSH-587-1	SpC	1	39	ordered_Spar_15	705866	705904	+	0	4_divergent
iORF_169131	MSH-587-1	SpC	1	87	ordered_Spar_15	705875	705961	-	0	4_divergent
iORF_169151	MSH-587-1	SpC	1	9	ordered_Spar_15	708422	708430	-	0	1_conserved
iORF_169139	MSH-587-1	SpC	0	66	ordered_Spar_15	708499	708564	-	0	6_polymorphic
iORF_169140	MSH-587-1	SpC	1	36	ordered_Spar_15	708516	708551	-	0	4_divergent
iORF_169141	MSH-587-1	SpC	0	39	ordered_Spar_15	708523	708561	+	0	4_divergent
iORF_169142	MSH-587-1	SpC	1	63	ordered_Spar_15	708523	708585	+	1	5_SpeGroup
iORF_169143	MSH-587-1	SpC	0	24	ordered_Spar_15	708528	708551	-	0	4_divergent
iORF_169144	MSH-587-1	SpC	0	47	ordered_Spar_15	708539	708585	+	1	4_divergent
iORF_169148	MSH-587-1	SpC	0	16	ordered_Spar_15	708582	708597	+	0	5_SpeGroup
iORF_169161	MSH-587-1	SpC	0	129	ordered_Spar_15	709920	710048	-	0	5_SpeGroup
iORF_169162	MSH-587-1	SpC	1	129	ordered_Spar_15	709920	710048	-	1	6_polymorphic
iORF_169170	MSH-587-1	SpC	0	36	ordered_Spar_15	709926	709961	+	0	6_polymorphic
iORF_169171	MSH-587-1	SpC	1	39	ordered_Spar_15	709926	709964	+	0	6_polymorphic
iORF_169184	MSH-587-1	SpC	1	9	ordered_Spar_15	709982	709990	+	0	3_pPar
iORF_169185	MSH-587-1	SpC	0	62	ordered_Spar_15	709987	710048	-	1	6_polymorphic
iORF_169186	MSH-587-1	SpC	1	93	ordered_Spar_15	709987	710079	-	1	6_polymorphic
iORF_169157	MSH-587-1	SpC	0	47	ordered_Spar_15	710033	710079	-	1	6_polymorphic
iORF_169158	MSH-587-1	SpC	0	35	ordered_Spar_15	710045	710079	-	1	5_SpeGroup
iORF_169163	MSH-587-1	SpC	1	45	ordered_Spar_15	710158	710202	-	1	4_divergent
iORF_169165	MSH-587-1	SpC	1	114	ordered_Spar_15	710166	710279	-	0	6_polymorphic
iORF_169166	MSH-587-1	SpC	0	150	ordered_Spar_15	710166	710315	-	0	6_polymorphic
iORF_169168	MSH-587-1	SpC	0	33	ordered_Spar_15	710186	710218	+	0	4_divergent
iORF_169169	MSH-587-1	SpC	0	18	ordered_Spar_15	710201	710218	+	0	5_SpeGroup
iORF_169172	MSH-587-1	SpC	1	111	ordered_Spar_15	710230	710340	+	1	4_divergent
iORF_169175	MSH-587-1	SpC	0	9	ordered_Spar_15	710256	710264	+	0	4_divergent
iORF_169177	MSH-587-1	SpC	1	33	ordered_Spar_15	710285	710317	-	0	5_SpeGroup
iORF_169181	MSH-587-1	SpC	1	9	ordered_Spar_15	710403	710411	+	0	1_conserved
iORF_169182	MSH-587-1	SpC	1	30	ordered_Spar_15	710408	710437	+	0	4_divergent
iORF_169198	MSH-587-1	SpC	1	15	ordered_Spar_15	710706	710720	+	0	3_pPar
iORF_169211	MSH-587-1	SpC	0	72	ordered_Spar_15	710740	710811	-	2	5_SpeGroup
iORF_169212	MSH-587-1	SpC	0	111	ordered_Spar_15	710740	710850	-	2	5_SpeGroup
iORF_169213	MSH-587-1	SpC	1	201	ordered_Spar_15	710740	710940	-	5	5_SpeGroup
iORF_169214	MSH-587-1	SpC	1	66	ordered_Spar_15	710751	710816	+	2	3_pPar
iORF_169218	MSH-587-1	SpC	1	27	ordered_Spar_15	710764	710790	+	1	3_pPar
iORF_169187	MSH-587-1	SpC	0	24	ordered_Spar_15	710798	710821	+	0	6_polymorphic
iORF_169188	MSH-587-1	SpC	1	30	ordered_Spar_15	710798	710827	+	0	6_polymorphic
iORF_169189	MSH-587-1	SpC	0	39	ordered_Spar_15	710798	710836	+	0	6_polymorphic
iORF_169190	MSH-587-1	SpC	0	84	ordered_Spar_15	710798	710881	+	0	6_polymorphic
iORF_169192	MSH-587-1	SpC	1	18	ordered_Spar_15	710808	710825	-	0	6_polymorphic
iORF_169193	MSH-587-1	SpC	0	133	ordered_Spar_15	710808	710940	-	3	5_SpeGroup
iORF_169194	MSH-587-1	SpC	1	111	ordered_Spar_15	710817	710927	+	3	5_SpeGroup
iORF_169195	MSH-587-1	SpC	0	118	ordered_Spar_15	710817	710934	+	3	6_polymorphic
iORF_169200	MSH-587-1	SpC	0	18	ordered_Spar_15	710833	710850	-	0	5_SpeGroup
iORF_169201	MSH-587-1	SpC	1	24	ordered_Spar_15	710843	710866	-	0	3_pPar
iORF_169202	MSH-587-1	SpC	1	90	ordered_Spar_15	710845	710934	+	3	5_SpeGroup
iORF_169203	MSH-587-1	SpC	0	115	ordered_Spar_15	710845	710959	+	3	4_divergent
iORF_169204	MSH-587-1	SpC	1	33	ordered_Spar_15	710849	710881	+	0	6_polymorphic
iORF_169206	MSH-587-1	SpC	0	9	ordered_Spar_15	710942	710950	-	0	5_SpeGroup
iORF_169207	MSH-587-1	SpC	0	9	ordered_Spar_15	710947	710955	-	0	6_polymorphic
iORF_169208	MSH-587-1	SpC	0	84	ordered_Spar_15	710949	711032	+	0	5_SpeGroup
iORF_169210	MSH-587-1	SpC	0	33	ordered_Spar_15	711000	711032	+	0	5_SpeGroup
iORF_169313	MSH-587-1	SpC	1	15	ordered_Spar_15	713810	713824	+	0	4_divergent
iORF_169325	MSH-587-1	SpC	0	41	ordered_Spar_15	713821	713861	+	2	5_SpeGroup
iORF_169326	MSH-587-1	SpC	1	99	ordered_Spar_15	713821	713919	+	4	6_polymorphic
iORF_169327	MSH-587-1	SpC	0	109	ordered_Spar_15	713821	713929	+	4	5_SpeGroup
iORF_169328	MSH-587-1	SpC	0	143	ordered_Spar_15	713821	713963	+	9	6_polymorphic
iORF_169221	MSH-587-1	SpC	0	182	ordered_Spar_15	713832	714013	-	10	6_polymorphic
iORF_169225	MSH-587-1	SpC	1	33	ordered_Spar_15	713840	713872	+	2	5_SpeGroup
iORF_169226	MSH-587-1	SpC	0	80	ordered_Spar_15	713840	713919	+	4	5_SpeGroup
iORF_169227	MSH-587-1	SpC	0	90	ordered_Spar_15	713840	713929	+	4	7_ancest
iORF_169228	MSH-587-1	SpC	0	124	ordered_Spar_15	713840	713963	+	9	5_SpeGroup
iORF_169239	MSH-587-1	SpC	1	141	ordered_Spar_15	713873	714013	-	8	6_polymorphic
iORF_169240	MSH-587-1	SpC	0	66	ordered_Spar_15	713920	713985	+	5	6_polymorphic
iORF_169241	MSH-587-1	SpC	0	124	ordered_Spar_15	713920	714043	+	6	6_polymorphic
iORF_169242	MSH-587-1	SpC	0	79	ordered_Spar_15	713935	714013	-	6	5_SpeGroup
iORF_169243	MSH-587-1	SpC	0	132	ordered_Spar_15	713939	714070	-	6	6_polymorphic
iORF_169246	MSH-587-1	SpC	1	99	ordered_Spar_15	713945	714043	+	6	6_polymorphic
iORF_169247	MSH-587-1	SpC	0	157	ordered_Spar_15	713945	714101	+	18	6_polymorphic
iORF_169249	MSH-587-1	SpC	0	100	ordered_Spar_15	713971	714070	-	1	6_polymorphic
iORF_169251	MSH-587-1	SpC	0	102	ordered_Spar_15	713985	714086	+	1	5_SpeGroup
iORF_169254	MSH-587-1	SpC	1	33	ordered_Spar_15	714019	714051	-	0	3_pPar
iORF_169255	MSH-587-1	SpC	1	33	ordered_Spar_15	714040	714072	+	0	4_divergent
iORF_169260	MSH-587-1	SpC	1	18	ordered_Spar_15	714053	714070	-	0	4_divergent
iORF_169264	MSH-587-1	SpC	1	15	ordered_Spar_15	714079	714093	-	0	6_polymorphic
iORF_169278	MSH-587-1	SpC	0	39	ordered_Spar_15	714203	714241	-	0	5_SpeGroup
iORF_169279	MSH-587-1	SpC	1	12	ordered_Spar_15	714230	714241	-	0	4_divergent
iORF_169280	MSH-587-1	SpC	1	18	ordered_Spar_15	714240	714257	+	0	4_divergent
iORF_169281	MSH-587-1	SpC	0	42	ordered_Spar_15	714240	714281	+	0	4_divergent
iORF_169282	MSH-587-1	SpC	1	21	ordered_Spar_15	714254	714274	+	0	3_pPar
iORF_169285	MSH-587-1	SpC	0	33	ordered_Spar_15	714274	714306	+	0	5_SpeGroup
iORF_169286	MSH-587-1	SpC	1	12	ordered_Spar_15	714285	714296	+	0	4_divergent
iORF_169287	MSH-587-1	SpC	0	87	ordered_Spar_15	714285	714371	+	0	5_SpeGroup
iORF_169290	MSH-587-1	SpC	1	75	ordered_Spar_15	714348	714422	-	0	3_pPar
iORF_169292	MSH-587-1	SpC	1	54	ordered_Spar_15	714355	714408	+	0	5_SpeGroup
iORF_169293	MSH-587-1	SpC	0	75	ordered_Spar_15	714355	714429	+	0	6_polymorphic
iORF_169294	MSH-587-1	SpC	0	162	ordered_Spar_15	714355	714516	+	4	7_ancest
iORF_169295	MSH-587-1	SpC	0	193	ordered_Spar_15	714355	714547	+	4	5_SpeGroup
iORF_169296	MSH-587-1	SpC	0	273	ordered_Spar_15	714355	714627	+	8	6_polymorphic
iORF_169299	MSH-587-1	SpC	1	12	ordered_Spar_15	714405	714416	+	0	5_SpeGroup
iORF_169300	MSH-587-1	SpC	1	441	ordered_Spar_15	714413	714853	+	15	5_SpeGroup
iORF_169301	MSH-587-1	SpC	0	55	ordered_Spar_15	714413	714467	+	4	4_divergent
iORF_169304	MSH-587-1	SpC	1	96	ordered_Spar_15	714421	714516	+	4	5_SpeGroup
iORF_169305	MSH-587-1	SpC	0	178	ordered_Spar_15	714426	714603	-	7	7_ancest
iORF_169308	MSH-587-1	SpC	1	282	ordered_Spar_15	714454	714735	-	11	5_SpeGroup
iORF_169309	MSH-587-1	SpC	0	150	ordered_Spar_15	714454	714603	-	3	5_SpeGroup
iORF_169314	MSH-587-1	SpC	1	48	ordered_Spar_15	714495	714542	+	0	3_pPar
iORF_169316	MSH-587-1	SpC	0	86	ordered_Spar_15	714542	714627	+	4	6_polymorphic
iORF_169318	MSH-587-1	SpC	0	286	ordered_Spar_15	714568	714853	+	11	5_SpeGroup
iORF_169319	MSH-587-1	SpC	0	323	ordered_Spar_15	714568	714890	+	11	7_ancest
iORF_169320	MSH-587-1	SpC	1	60	ordered_Spar_15	714568	714627	+	4	6_polymorphic
iORF_169322	MSH-587-1	SpC	0	163	ordered_Spar_15	714573	714735	-	11	5_SpeGroup
iORF_169323	MSH-587-1	SpC	0	31	ordered_Spar_15	714573	714603	-	3	6_polymorphic
iORF_169324	MSH-587-1	SpC	0	308	ordered_Spar_15	714583	714890	+	11	5_SpeGroup
iORF_169222	MSH-587-1	SpC	0	24	ordered_Spar_15	714712	714735	-	0	4_divergent
iORF_169229	MSH-587-1	SpC	0	10	ordered_Spar_15	714792	714801	+	0	4_divergent
iORF_169230	MSH-587-1	SpC	1	99	ordered_Spar_15	714792	714890	+	0	4_divergent
iORF_169231	MSH-587-1	SpC	1	78	ordered_Spar_15	714828	714905	-	2	6_polymorphic
iORF_169232	MSH-587-1	SpC	0	27	ordered_Spar_15	714871	714897	-	0	6_polymorphic
iORF_169233	MSH-587-1	SpC	1	27	ordered_Spar_15	714871	714897	-	2	6_polymorphic
iORF_169234	MSH-587-1	SpC	0	19	ordered_Spar_15	714887	714905	-	2	6_polymorphic
iORF_169235	MSH-587-1	SpC	1	15	ordered_Spar_15	714932	714946	-	0	3_pPar
iORF_169236	MSH-587-1	SpC	1	9	ordered_Spar_15	714981	714989	-	0	1_conserved
iORF_169361	MSH-587-1	SpC	1	18	ordered_Spar_15	716343	716360	-	0	3_pPar
iORF_169382	MSH-587-1	SpC	0	21	ordered_Spar_15	716346	716366	+	0	5_SpeGroup
iORF_169362	MSH-587-1	SpC	1	105	ordered_Spar_15	716489	716593	-	2	5_SpeGroup
iORF_169363	MSH-587-1	SpC	0	175	ordered_Spar_15	716489	716663	-	6	7_ancest
iORF_169368	MSH-587-1	SpC	1	168	ordered_Spar_15	716496	716663	-	6	6_polymorphic
iORF_169371	MSH-587-1	SpC	0	80	ordered_Spar_15	716510	716589	-	2	5_SpeGroup
iORF_169372	MSH-587-1	SpC	0	84	ordered_Spar_15	716510	716593	-	2	5_SpeGroup
iORF_169375	MSH-587-1	SpC	0	65	ordered_Spar_15	716516	716580	+	2	5_SpeGroup
iORF_169376	MSH-587-1	SpC	0	138	ordered_Spar_15	716516	716653	+	6	5_SpeGroup
iORF_169387	MSH-587-1	SpC	1	66	ordered_Spar_15	716524	716589	-	2	4_divergent
iORF_169388	MSH-587-1	SpC	0	140	ordered_Spar_15	716524	716663	-	6	7_ancest
iORF_169425	MSH-587-1	SpC	0	26	ordered_Spar_15	716568	716593	-	1	5_SpeGroup
iORF_169444	MSH-587-1	SpC	0	74	ordered_Spar_15	716590	716663	-	4	5_SpeGroup
iORF_169445	MSH-587-1	SpC	0	70	ordered_Spar_15	716594	716663	-	4	6_polymorphic
iORF_169447	MSH-587-1	SpC	0	12	ordered_Spar_15	716633	716644	-	0	5_SpeGroup
iORF_169452	MSH-587-1	SpC	1	30	ordered_Spar_15	716664	716693	-	0	3_pPar
iORF_169454	MSH-587-1	SpC	1	30	ordered_Spar_15	716666	716695	+	0	3_pPar
iORF_169343	MSH-587-1	SpC	1	30	ordered_Spar_15	717603	717632	-	0	4_divergent
iORF_169345	MSH-587-1	SpC	0	15	ordered_Spar_15	717609	717623	+	0	6_polymorphic
iORF_169346	MSH-587-1	SpC	1	12	ordered_Spar_15	717612	717623	+	0	6_polymorphic
iORF_169348	MSH-587-1	SpC	1	30	ordered_Spar_15	717663	717692	-	0	4_divergent
iORF_169353	MSH-587-1	SpC	1	24	ordered_Spar_15	717723	717746	+	0	1_conserved
iORF_169397	MSH-587-1	SpC	0	45	ordered_Spar_15	718548	718592	+	0	5_SpeGroup
iORF_169399	MSH-587-1	SpC	1	141	ordered_Spar_15	718564	718704	+	0	4_divergent
iORF_169402	MSH-587-1	SpC	1	72	ordered_Spar_15	718589	718660	-	0	4_divergent
iORF_169403	MSH-587-1	SpC	0	60	ordered_Spar_15	718621	718680	-	0	7_ancest
iORF_169404	MSH-587-1	SpC	1	87	ordered_Spar_15	718621	718707	-	14	5_SpeGroup
iORF_169406	MSH-587-1	SpC	0	48	ordered_Spar_15	718633	718680	-	0	5_SpeGroup
iORF_169409	MSH-587-1	SpC	0	29	ordered_Spar_15	718679	718707	+	4	5_SpeGroup
iORF_169426	MSH-587-1	SpC	1	18	ordered_Spar_15	718759	718776	-	0	5_SpeGroup
iORF_169427	MSH-587-1	SpC	1	27	ordered_Spar_15	718775	718801	+	2	4_divergent
iORF_169429	MSH-587-1	SpC	1	45	ordered_Spar_15	718784	718828	-	2	4_divergent
iORF_169430	MSH-587-1	SpC	0	79	ordered_Spar_15	718784	718862	-	2	5_SpeGroup
iORF_169432	MSH-587-1	SpC	1	75	ordered_Spar_15	718788	718862	-	2	4_divergent
iORF_169434	MSH-587-1	SpC	1	9	ordered_Spar_15	718805	718813	+	0	1_conserved
iORF_169435	MSH-587-1	SpC	0	84	ordered_Spar_15	718825	718908	-	0	7_ancest
iORF_169439	MSH-587-1	SpC	0	15	ordered_Spar_15	718894	718908	-	0	5_SpeGroup
iORF_169508	MSH-587-1	SpC	1	72	ordered_Spar_15	719478	719549	+	7	3_pPar
iORF_169509	MSH-587-1	SpC	1	27	ordered_Spar_15	719543	719569	+	2	6_polymorphic
iORF_169510	MSH-587-1	SpC	0	28	ordered_Spar_15	719543	719570	+	2	6_polymorphic
iORF_169511	MSH-587-1	SpC	0	68	ordered_Spar_15	719543	719610	+	2	5_SpeGroup
iORF_169498	MSH-587-1	SpC	1	66	ordered_Spar_15	719600	719665	+	1	3_pPar
iORF_169502	MSH-587-1	SpC	0	21	ordered_Spar_15	719668	719688	+	0	4_divergent
iORF_169521	MSH-587-1	SpC	1	57	ordered_Spar_15	721163	721219	-	0	4_divergent
iORF_169522	MSH-587-1	SpC	0	69	ordered_Spar_15	721163	721231	-	0	5_SpeGroup
iORF_169515	MSH-587-1	SpC	1	153	ordered_Spar_15	721176	721328	+	0	4_divergent
iORF_169516	MSH-587-1	SpC	0	48	ordered_Spar_15	721176	721223	+	0	5_SpeGroup
iORF_169525	MSH-587-1	SpC	1	9	ordered_Spar_15	721223	721231	-	0	4_divergent
iORF_169528	MSH-587-1	SpC	1	33	ordered_Spar_15	721253	721285	-	0	3_pPar
iORF_169513	MSH-587-1	SpC	0	66	ordered_Spar_15	721263	721328	+	0	4_divergent
iORF_169517	MSH-587-1	SpC	0	18	ordered_Spar_15	721341	721358	+	0	5_SpeGroup
iORF_169518	MSH-587-1	SpC	1	60	ordered_Spar_15	721341	721400	+	0	4_divergent
iORF_169519	MSH-587-1	SpC	1	9	ordered_Spar_15	721355	721363	-	0	6_polymorphic
iORF_169520	MSH-587-1	SpC	1	90	ordered_Spar_15	721372	721461	-	0	3_pPar
iORF_169552	MSH-587-1	SpC	0	104	ordered_Spar_15	724074	724177	-	0	5_SpeGroup
iORF_169547	MSH-587-1	SpC	1	18	ordered_Spar_15	724093	724110	-	0	1_conserved
iORF_169550	MSH-587-1	SpC	0	117	ordered_Spar_15	724111	724227	-	1	5_SpeGroup
iORF_169551	MSH-587-1	SpC	1	21	ordered_Spar_15	724111	724131	-	0	4_divergent
iORF_169553	MSH-587-1	SpC	1	30	ordered_Spar_15	724148	724177	-	0	4_divergent
iORF_169559	MSH-587-1	SpC	1	99	ordered_Spar_15	724167	724265	+	1	3_pPar
iORF_169533	MSH-587-1	SpC	0	24	ordered_Spar_15	724185	724208	-	1	5_SpeGroup
iORF_169534	MSH-587-1	SpC	1	90	ordered_Spar_15	724185	724274	-	1	4_divergent
iORF_169535	MSH-587-1	SpC	1	54	ordered_Spar_15	724193	724246	-	0	4_divergent
iORF_169536	MSH-587-1	SpC	0	48	ordered_Spar_15	724199	724246	-	0	5_SpeGroup
iORF_169538	MSH-587-1	SpC	0	18	ordered_Spar_15	724222	724239	+	0	5_SpeGroup
iORF_169540	MSH-587-1	SpC	0	45	ordered_Spar_15	724230	724274	-	0	5_SpeGroup
iORF_169543	MSH-587-1	SpC	1	60	ordered_Spar_15	724286	724345	+	0	4_divergent
iORF_169546	MSH-587-1	SpC	0	75	ordered_Spar_15	724302	724376	+	0	4_divergent
iORF_169563	MSH-587-1	SpC	0	18	ordered_Spar_15	727208	727225	+	1	5_SpeGroup
iORF_169570	MSH-587-1	SpC	1	39	ordered_Spar_15	727214	727252	-	1	4_divergent
iORF_169571	MSH-587-1	SpC	0	57	ordered_Spar_15	727214	727270	-	1	5_SpeGroup
iORF_169581	MSH-587-1	SpC	0	23	ordered_Spar_15	727230	727252	-	1	5_SpeGroup
iORF_169582	MSH-587-1	SpC	1	33	ordered_Spar_15	727251	727283	+	0	1_conserved
iORF_169583	MSH-587-1	SpC	1	51	ordered_Spar_15	727257	727307	-	0	5_SpeGroup
iORF_169560	MSH-587-1	SpC	0	9	ordered_Spar_15	727299	727307	-	0	4_divergent
iORF_169561	MSH-587-1	SpC	0	12	ordered_Spar_15	727310	727321	-	2	5_SpeGroup
iORF_169566	MSH-587-1	SpC	1	18	ordered_Spar_15	727345	727362	-	0	3_pPar
iORF_169567	MSH-587-1	SpC	1	57	ordered_Spar_15	727347	727403	+	1	4_divergent
iORF_169568	MSH-587-1	SpC	0	20	ordered_Spar_15	727376	727395	+	1	4_divergent
iORF_169572	MSH-587-1	SpC	1	9	ordered_Spar_15	727414	727422	-	0	6_polymorphic
iORF_169604	MSH-587-1	SpC	0	136	ordered_Spar_15	728316	728451	+	1	5_SpeGroup
iORF_169610	MSH-587-1	SpC	0	31	ordered_Spar_15	728321	728351	-	0	5_SpeGroup
iORF_169621	MSH-587-1	SpC	0	57	ordered_Spar_15	728388	728444	+	1	5_SpeGroup
iORF_169585	MSH-587-1	SpC	1	39	ordered_Spar_15	728406	728444	+	1	4_divergent
iORF_169586	MSH-587-1	SpC	1	51	ordered_Spar_15	728416	728466	-	1	3_pPar
iORF_169592	MSH-587-1	SpC	0	40	ordered_Spar_15	728457	728496	+	1	5_SpeGroup
iORF_169595	MSH-587-1	SpC	1	24	ordered_Spar_15	728480	728503	-	0	6_polymorphic
iORF_169606	MSH-587-1	SpC	1	33	ordered_Spar_15	728554	728586	-	1	6_polymorphic
iORF_169607	MSH-587-1	SpC	0	59	ordered_Spar_15	728554	728612	-	1	6_polymorphic
iORF_169608	MSH-587-1	SpC	0	21	ordered_Spar_15	728566	728586	-	1	5_SpeGroup
iORF_169625	MSH-587-1	SpC	1	147	ordered_Spar_15	729748	729894	+	1	3_pPar
iORF_169650	MSH-587-1	SpC	1	51	ordered_Spar_15	729776	729826	+	0	3_pPar
iORF_169671	MSH-587-1	SpC	1	135	ordered_Spar_15	729793	729927	-	1	3_pPar
iORF_169677	MSH-587-1	SpC	0	87	ordered_Spar_15	729798	729884	-	1	4_divergent
iORF_169681	MSH-587-1	SpC	1	15	ordered_Spar_15	729815	729829	-	1	3_pPar
iORF_169622	MSH-587-1	SpC	1	24	ordered_Spar_15	729861	729884	-	0	5_SpeGroup
iORF_169623	MSH-587-1	SpC	1	69	ordered_Spar_15	729863	729931	+	0	4_divergent
iORF_169628	MSH-587-1	SpC	0	39	ordered_Spar_15	729896	729934	+	0	5_SpeGroup
iORF_169630	MSH-587-1	SpC	1	84	ordered_Spar_15	729921	730004	+	1	3_pPar
iORF_169632	MSH-587-1	SpC	0	127	ordered_Spar_15	729964	730090	-	3	7_ancest
iORF_169633	MSH-587-1	SpC	0	248	ordered_Spar_15	729964	730211	-	4	5_SpeGroup
iORF_169634	MSH-587-1	SpC	1	15	ordered_Spar_15	729993	730007	-	0	3_pPar
iORF_169635	MSH-587-1	SpC	1	9	ordered_Spar_15	730035	730043	-	0	3_pPar
iORF_169636	MSH-587-1	SpC	1	48	ordered_Spar_15	730056	730103	+	3	5_SpeGroup
iORF_169637	MSH-587-1	SpC	0	64	ordered_Spar_15	730056	730119	+	3	5_SpeGroup
iORF_169638	MSH-587-1	SpC	0	68	ordered_Spar_15	730056	730123	+	3	5_SpeGroup
iORF_169640	MSH-587-1	SpC	0	153	ordered_Spar_15	730059	730211	-	3	7_ancest
iORF_169641	MSH-587-1	SpC	1	21	ordered_Spar_15	730070	730090	-	2	4_divergent
iORF_169643	MSH-587-1	SpC	0	122	ordered_Spar_15	730090	730211	-	1	5_SpeGroup
iORF_169644	MSH-587-1	SpC	1	24	ordered_Spar_15	730094	730117	-	0	4_divergent
iORF_169645	MSH-587-1	SpC	0	118	ordered_Spar_15	730094	730211	-	0	7_ancest
iORF_169646	MSH-587-1	SpC	0	15	ordered_Spar_15	730109	730123	+	0	4_divergent
iORF_169647	MSH-587-1	SpC	1	84	ordered_Spar_15	730109	730192	+	0	5_SpeGroup
iORF_169648	MSH-587-1	SpC	1	30	ordered_Spar_15	730116	730145	+	0	4_divergent
iORF_169652	MSH-587-1	SpC	0	36	ordered_Spar_15	730192	730227	+	0	5_SpeGroup
iORF_169653	MSH-587-1	SpC	1	48	ordered_Spar_15	730192	730239	+	0	5_SpeGroup
iORF_169654	MSH-587-1	SpC	0	18	ordered_Spar_15	730210	730227	+	0	5_SpeGroup
iORF_169655	MSH-587-1	SpC	0	85	ordered_Spar_15	730217	730301	+	2	4_divergent
iORF_169656	MSH-587-1	SpC	1	189	ordered_Spar_15	730217	730405	+	3	5_SpeGroup
iORF_169657	MSH-587-1	SpC	0	245	ordered_Spar_15	730217	730461	+	3	7_ancest
iORF_169659	MSH-587-1	SpC	1	78	ordered_Spar_15	730224	730301	+	2	5_SpeGroup
iORF_169660	MSH-587-1	SpC	0	121	ordered_Spar_15	730224	730344	+	2	5_SpeGroup
iORF_169661	MSH-587-1	SpC	0	63	ordered_Spar_15	730239	730301	+	2	7_ancest
iORF_169663	MSH-587-1	SpC	0	223	ordered_Spar_15	730239	730461	+	3	5_SpeGroup
iORF_169664	MSH-587-1	SpC	0	136	ordered_Spar_15	730250	730385	-	2	7_ancest
iORF_169665	MSH-587-1	SpC	1	93	ordered_Spar_15	730252	730344	+	2	5_SpeGroup
iORF_169666	MSH-587-1	SpC	0	122	ordered_Spar_15	730252	730373	+	2	5_SpeGroup
iORF_169667	MSH-587-1	SpC	0	210	ordered_Spar_15	730252	730461	+	3	4_divergent
iORF_169668	MSH-587-1	SpC	0	119	ordered_Spar_15	730267	730385	-	2	5_SpeGroup
iORF_169669	MSH-587-1	SpC	1	102	ordered_Spar_15	730284	730385	-	0	4_divergent
iORF_169673	MSH-587-1	SpC	0	30	ordered_Spar_15	730344	730373	+	0	5_SpeGroup
iORF_169675	MSH-587-1	SpC	1	129	ordered_Spar_15	730344	730472	+	1	5_SpeGroup
iORF_169679	MSH-587-1	SpC	1	21	ordered_Spar_15	730450	730470	-	0	3_pPar
iORF_169680	MSH-587-1	SpC	1	21	ordered_Spar_15	730473	730493	-	0	1_conserved
iORF_169693	MSH-587-1	SpC	0	15	ordered_Spar_15	731735	731749	+	3	5_SpeGroup
iORF_169694	MSH-587-1	SpC	0	73	ordered_Spar_15	731746	731818	-	13	6_polymorphic
iORF_169698	MSH-587-1	SpC	1	12	ordered_Spar_15	731784	731795	-	0	3_pPar
iORF_169700	MSH-587-1	SpC	0	112	ordered_Spar_15	731811	731922	-	4	7_ancest
iORF_169701	MSH-587-1	SpC	0	116	ordered_Spar_15	731811	731926	-	4	6_polymorphic
iORF_169703	MSH-587-1	SpC	0	18	ordered_Spar_15	731818	731835	-	0	5_SpeGroup
iORF_169704	MSH-587-1	SpC	1	105	ordered_Spar_15	731818	731922	-	2	5_SpeGroup
iORF_169705	MSH-587-1	SpC	0	109	ordered_Spar_15	731818	731926	-	2	6_polymorphic
iORF_169706	MSH-587-1	SpC	1	78	ordered_Spar_15	731828	731905	+	0	3_pPar
iORF_169708	MSH-587-1	SpC	1	12	ordered_Spar_15	731841	731852	+	0	3_pPar
iORF_169709	MSH-587-1	SpC	1	60	ordered_Spar_15	731867	731926	-	2	5_SpeGroup
iORF_169710	MSH-587-1	SpC	0	31	ordered_Spar_15	731892	731922	-	2	5_SpeGroup
iORF_169717	MSH-587-1	SpC	1	30	ordered_Spar_15	732832	732861	+	0	3_pPar
iORF_169719	MSH-587-1	SpC	0	119	ordered_Spar_15	732843	732961	+	2	7_ancest
iORF_169720	MSH-587-1	SpC	0	32	ordered_Spar_15	732843	732874	+	1	5_SpeGroup
iORF_169723	MSH-587-1	SpC	1	36	ordered_Spar_15	732862	732897	-	1	4_divergent
iORF_169724	MSH-587-1	SpC	0	71	ordered_Spar_15	732891	732961	+	1	6_polymorphic
iORF_169725	MSH-587-1	SpC	1	57	ordered_Spar_15	732908	732964	-	1	6_polymorphic
iORF_169714	MSH-587-1	SpC	0	43	ordered_Spar_15	732922	732964	-	1	5_SpeGroup
iORF_169715	MSH-587-1	SpC	0	29	ordered_Spar_15	732936	732964	-	1	6_polymorphic
iORF_169756	MSH-587-1	SpC	1	273	ordered_Spar_15	734241	734513	-	1	4_divergent
iORF_169785	MSH-587-1	SpC	1	129	ordered_Spar_15	734243	734371	+	1	6_polymorphic
iORF_169794	MSH-587-1	SpC	0	51	ordered_Spar_15	734243	734293	+	1	6_polymorphic
iORF_169769	MSH-587-1	SpC	1	24	ordered_Spar_15	734262	734285	+	0	5_SpeGroup
iORF_169773	MSH-587-1	SpC	0	21	ordered_Spar_15	734265	734285	+	0	5_SpeGroup
iORF_169821	MSH-587-1	SpC	1	63	ordered_Spar_15	734324	734386	-	0	1_conserved
iORF_169822	MSH-587-1	SpC	0	183	ordered_Spar_15	734331	734513	-	0	5_SpeGroup
iORF_169825	MSH-587-1	SpC	0	36	ordered_Spar_15	734336	734371	+	0	6_polymorphic
iORF_169759	MSH-587-1	SpC	1	33	ordered_Spar_15	734412	734444	+	0	4_divergent
iORF_169760	MSH-587-1	SpC	0	105	ordered_Spar_15	734447	734551	-	0	5_SpeGroup
iORF_169761	MSH-587-1	SpC	1	159	ordered_Spar_15	734447	734605	-	1	4_divergent
iORF_169762	MSH-587-1	SpC	1	69	ordered_Spar_15	734449	734517	+	0	3_pPar
iORF_169764	MSH-587-1	SpC	1	45	ordered_Spar_15	734465	734509	+	0	3_pPar
iORF_169767	MSH-587-1	SpC	1	114	ordered_Spar_15	734472	734585	+	1	6_polymorphic
iORF_169768	MSH-587-1	SpC	0	172	ordered_Spar_15	734472	734643	+	1	5_SpeGroup
iORF_169770	MSH-587-1	SpC	0	99	ordered_Spar_15	734487	734585	+	1	6_polymorphic
iORF_169774	MSH-587-1	SpC	1	18	ordered_Spar_15	734521	734538	-	0	4_divergent
iORF_169775	MSH-587-1	SpC	0	85	ordered_Spar_15	734521	734605	-	1	5_SpeGroup
iORF_169776	MSH-587-1	SpC	1	12	ordered_Spar_15	734535	734546	-	0	4_divergent
iORF_169777	MSH-587-1	SpC	0	63	ordered_Spar_15	734535	734597	-	1	5_SpeGroup
iORF_169779	MSH-587-1	SpC	0	24	ordered_Spar_15	734545	734568	+	1	6_polymorphic
iORF_169780	MSH-587-1	SpC	0	49	ordered_Spar_15	734545	734593	+	1	5_SpeGroup
iORF_169781	MSH-587-1	SpC	1	99	ordered_Spar_15	734545	734643	+	1	6_polymorphic
iORF_169786	MSH-587-1	SpC	0	40	ordered_Spar_15	734558	734597	-	1	5_SpeGroup
iORF_169787	MSH-587-1	SpC	1	39	ordered_Spar_15	734559	734597	-	1	5_SpeGroup
iORF_169791	MSH-587-1	SpC	0	9	ordered_Spar_15	734585	734593	+	0	4_divergent
iORF_169792	MSH-587-1	SpC	1	15	ordered_Spar_15	734585	734599	+	0	5_SpeGroup
iORF_169793	MSH-587-1	SpC	0	54	ordered_Spar_15	734590	734643	+	0	6_polymorphic
iORF_169795	MSH-587-1	SpC	1	84	ordered_Spar_15	734636	734719	+	0	1_conserved
iORF_169797	MSH-587-1	SpC	1	135	ordered_Spar_15	734644	734778	-	1	6_polymorphic
iORF_169799	MSH-587-1	SpC	0	27	ordered_Spar_15	734687	734713	-	0	4_divergent
iORF_169800	MSH-587-1	SpC	1	15	ordered_Spar_15	734699	734713	-	0	4_divergent
iORF_169803	MSH-587-1	SpC	0	30	ordered_Spar_15	734712	734741	+	0	5_SpeGroup
iORF_169806	MSH-587-1	SpC	0	187	ordered_Spar_15	734712	734898	+	3	5_SpeGroup
iORF_169807	MSH-587-1	SpC	1	198	ordered_Spar_15	734712	734909	+	3	5_SpeGroup
iORF_169808	MSH-587-1	SpC	1	9	ordered_Spar_15	734728	734736	+	0	3_pPar
iORF_169810	MSH-587-1	SpC	0	115	ordered_Spar_15	734753	734867	-	0	5_SpeGroup
iORF_169811	MSH-587-1	SpC	0	30	ordered_Spar_15	734766	734795	-	0	4_divergent
iORF_169812	MSH-587-1	SpC	1	102	ordered_Spar_15	734766	734867	-	0	5_SpeGroup
iORF_169813	MSH-587-1	SpC	1	57	ordered_Spar_15	734783	734839	-	0	5_SpeGroup
iORF_169814	MSH-587-1	SpC	0	85	ordered_Spar_15	734783	734867	-	0	5_SpeGroup
iORF_169817	MSH-587-1	SpC	1	63	ordered_Spar_15	734867	734929	-	3	6_polymorphic
iORF_169819	MSH-587-1	SpC	0	48	ordered_Spar_15	734895	734942	-	1	5_SpeGroup
iORF_169820	MSH-587-1	SpC	1	9	ordered_Spar_15	734948	734956	+	0	1_conserved
iORF_169842	MSH-587-1	SpC	0	66	ordered_Spar_15	738727	738792	-	1	6_polymorphic
iORF_169834	MSH-587-1	SpC	0	44	ordered_Spar_15	738878	738921	-	3	4_divergent
iORF_169838	MSH-587-1	SpC	1	15	ordered_Spar_15	738993	739007	-	0	3_pPar
iORF_169839	MSH-587-1	SpC	1	24	ordered_Spar_15	738996	739019	+	0	3_pPar
iORF_169901	MSH-587-1	SpC	0	84	ordered_Spar_15	740007	740090	+	0	5_SpeGroup
iORF_169861	MSH-587-1	SpC	1	9	ordered_Spar_15	740115	740123	+	0	4_divergent
iORF_169862	MSH-587-1	SpC	1	57	ordered_Spar_15	740123	740179	+	3	4_divergent
iORF_169863	MSH-587-1	SpC	0	70	ordered_Spar_15	740123	740192	+	6	5_SpeGroup
iORF_169864	MSH-587-1	SpC	1	243	ordered_Spar_15	740133	740375	-	10	4_divergent
iORF_169866	MSH-587-1	SpC	1	15	ordered_Spar_15	740149	740163	+	0	1_conserved
iORF_169868	MSH-587-1	SpC	0	56	ordered_Spar_15	740189	740244	-	4	7_ancest
iORF_169869	MSH-587-1	SpC	0	187	ordered_Spar_15	740189	740375	-	7	5_SpeGroup
iORF_169870	MSH-587-1	SpC	1	51	ordered_Spar_15	740194	740244	-	1	4_divergent
iORF_169871	MSH-587-1	SpC	0	182	ordered_Spar_15	740194	740375	-	4	7_ancest
iORF_169872	MSH-587-1	SpC	0	18	ordered_Spar_15	740204	740221	+	0	6_polymorphic
iORF_169874	MSH-587-1	SpC	1	75	ordered_Spar_15	740222	740296	+	2	4_divergent
iORF_169875	MSH-587-1	SpC	0	143	ordered_Spar_15	740222	740364	+	3	5_SpeGroup
iORF_169879	MSH-587-1	SpC	0	41	ordered_Spar_15	740237	740277	-	1	5_SpeGroup
iORF_169880	MSH-587-1	SpC	1	126	ordered_Spar_15	740239	740364	+	3	4_divergent
iORF_169886	MSH-587-1	SpC	0	18	ordered_Spar_15	740299	740316	-	1	6_polymorphic
iORF_169888	MSH-587-1	SpC	1	12	ordered_Spar_15	740327	740338	-	0	1_conserved
iORF_169889	MSH-587-1	SpC	0	27	ordered_Spar_15	740376	740402	-	0	4_divergent
iORF_169894	MSH-587-1	SpC	1	33	ordered_Spar_15	740452	740484	-	1	3_pPar
iORF_169895	MSH-587-1	SpC	1	15	ordered_Spar_15	740462	740476	-	0	6_polymorphic
iORF_169899	MSH-587-1	SpC	1	12	ordered_Spar_15	740499	740510	-	0	5_SpeGroup
iORF_169912	MSH-587-1	SpC	1	9	ordered_Spar_15	741985	741993	-	0	3_pPar
iORF_169925	MSH-587-1	SpC	1	39	ordered_Spar_15	741995	742033	+	0	4_divergent
iORF_169935	MSH-587-1	SpC	0	43	ordered_Spar_15	742012	742054	-	4	5_SpeGroup
iORF_169940	MSH-587-1	SpC	1	33	ordered_Spar_15	742022	742054	-	4	6_polymorphic
iORF_169945	MSH-587-1	SpC	0	48	ordered_Spar_15	742030	742077	+	4	6_polymorphic
iORF_169946	MSH-587-1	SpC	0	63	ordered_Spar_15	742030	742092	+	4	6_polymorphic
iORF_169947	MSH-587-1	SpC	0	110	ordered_Spar_15	742030	742139	+	4	6_polymorphic
iORF_169956	MSH-587-1	SpC	0	9	ordered_Spar_15	742046	742054	-	0	6_polymorphic
iORF_169903	MSH-587-1	SpC	1	141	ordered_Spar_15	742074	742214	-	2	5_SpeGroup
iORF_169904	MSH-587-1	SpC	1	9	ordered_Spar_15	742102	742110	+	0	1_conserved
iORF_169905	MSH-587-1	SpC	1	30	ordered_Spar_15	742110	742139	+	0	6_polymorphic
iORF_169906	MSH-587-1	SpC	0	52	ordered_Spar_15	742110	742161	+	1	5_SpeGroup
iORF_169907	MSH-587-1	SpC	0	137	ordered_Spar_15	742151	742287	-	11	6_polymorphic
iORF_169908	MSH-587-1	SpC	1	18	ordered_Spar_15	742193	742210	-	0	5_SpeGroup
iORF_169910	MSH-587-1	SpC	1	159	ordered_Spar_15	742209	742367	+	10	5_SpeGroup
iORF_169916	MSH-587-1	SpC	1	81	ordered_Spar_15	742262	742342	-	9	3_pPar
iORF_169919	MSH-587-1	SpC	0	102	ordered_Spar_15	742266	742367	+	10	4_divergent
iORF_169931	MSH-587-1	SpC	0	63	ordered_Spar_15	742385	742447	+	5	5_SpeGroup
iORF_169932	MSH-587-1	SpC	1	93	ordered_Spar_15	742385	742477	+	5	4_divergent
iORF_169936	MSH-587-1	SpC	1	9	ordered_Spar_15	742489	742497	-	0	1_conserved
iORF_169942	MSH-587-1	SpC	1	21	ordered_Spar_15	742596	742616	-	0	1_conserved
iORF_169943	MSH-587-1	SpC	1	42	ordered_Spar_15	742620	742661	+	0	4_divergent
iORF_169944	MSH-587-1	SpC	1	24	ordered_Spar_15	742647	742670	-	0	3_pPar
iORF_169948	MSH-587-1	SpC	1	9	ordered_Spar_15	742692	742700	-	0	3_pPar
iORF_169976	MSH-587-1	SpC	1	57	ordered_Spar_15	744301	744357	+	0	5_SpeGroup
iORF_169977	MSH-587-1	SpC	0	61	ordered_Spar_15	744301	744361	+	0	5_SpeGroup
iORF_169978	MSH-587-1	SpC	0	78	ordered_Spar_15	744301	744378	+	0	5_SpeGroup
iORF_169979	MSH-587-1	SpC	0	90	ordered_Spar_15	744301	744390	+	0	7_ancest
iORF_169982	MSH-587-1	SpC	1	135	ordered_Spar_15	744328	744462	-	0	5_SpeGroup
iORF_169959	MSH-587-1	SpC	1	30	ordered_Spar_15	744361	744390	+	0	4_divergent
iORF_169963	MSH-587-1	SpC	0	24	ordered_Spar_15	744414	744437	-	0	4_divergent
iORF_169964	MSH-587-1	SpC	0	45	ordered_Spar_15	744418	744462	-	0	5_SpeGroup
iORF_169967	MSH-587-1	SpC	1	87	ordered_Spar_15	744461	744547	+	0	3_pPar
iORF_169968	MSH-587-1	SpC	1	45	ordered_Spar_15	744510	744554	-	0	3_pPar
iORF_169970	MSH-587-1	SpC	1	21	ordered_Spar_15	744653	744673	-	0	3_pPar
iORF_169972	MSH-587-1	SpC	0	48	ordered_Spar_15	744661	744708	-	0	5_SpeGroup
iORF_169973	MSH-587-1	SpC	1	75	ordered_Spar_15	744661	744735	-	0	4_divergent
iORF_169975	MSH-587-1	SpC	1	30	ordered_Spar_15	744681	744710	+	0	1_conserved
iORF_169983	MSH-587-1	SpC	0	15	ordered_Spar_15	746378	746392	-	0	5_SpeGroup
iORF_169985	MSH-587-1	SpC	0	9	ordered_Spar_15	746382	746390	-	0	7_ancest
iORF_169986	MSH-587-1	SpC	1	87	ordered_Spar_15	746382	746468	-	0	5_SpeGroup
iORF_169990	MSH-587-1	SpC	0	61	ordered_Spar_15	746408	746468	-	0	5_SpeGroup
iORF_169992	MSH-587-1	SpC	0	39	ordered_Spar_15	746444	746482	-	0	5_SpeGroup
iORF_169993	MSH-587-1	SpC	1	51	ordered_Spar_15	746449	746499	-	0	4_divergent
iORF_169994	MSH-587-1	SpC	1	96	ordered_Spar_15	746472	746567	+	1	5_SpeGroup
iORF_169998	MSH-587-1	SpC	0	87	ordered_Spar_15	746481	746567	+	1	4_divergent
iORF_169999	MSH-587-1	SpC	0	9	ordered_Spar_15	746512	746520	+	0	5_SpeGroup
iORF_170000	MSH-587-1	SpC	1	45	ordered_Spar_15	746512	746556	+	1	6_polymorphic
iORF_170001	MSH-587-1	SpC	0	108	ordered_Spar_15	746512	746619	+	5	6_polymorphic
iORF_170006	MSH-587-1	SpC	0	126	ordered_Spar_15	746564	746689	-	4	6_polymorphic
iORF_170008	MSH-587-1	SpC	0	57	ordered_Spar_15	746578	746634	-	4	4_divergent
iORF_170009	MSH-587-1	SpC	1	39	ordered_Spar_15	746596	746634	-	0	5_SpeGroup
iORF_170014	MSH-587-1	SpC	1	30	ordered_Spar_15	746662	746691	-	0	6_polymorphic
iORF_170051	MSH-587-1	SpC	1	63	ordered_Spar_15	747414	747476	+	3	6_polymorphic
iORF_170053	MSH-587-1	SpC	0	73	ordered_Spar_15	747414	747486	+	4	6_polymorphic
iORF_170031	MSH-587-1	SpC	1	42	ordered_Spar_15	747445	747486	+	1	6_polymorphic
iORF_170032	MSH-587-1	SpC	0	9	ordered_Spar_15	747539	747547	-	0	6_polymorphic
iORF_170033	MSH-587-1	SpC	0	36	ordered_Spar_15	747539	747574	-	3	6_polymorphic
iORF_170038	MSH-587-1	SpC	1	42	ordered_Spar_15	747550	747591	-	1	4_divergent
iORF_170043	MSH-587-1	SpC	0	67	ordered_Spar_15	747629	747695	+	1	5_SpeGroup
iORF_170044	MSH-587-1	SpC	0	74	ordered_Spar_15	747629	747702	+	1	6_polymorphic
iORF_170045	MSH-587-1	SpC	1	171	ordered_Spar_15	747629	747799	+	1	6_polymorphic
iORF_170046	MSH-587-1	SpC	1	138	ordered_Spar_15	747683	747820	-	1	6_polymorphic
iORF_170047	MSH-587-1	SpC	0	80	ordered_Spar_15	747699	747778	+	0	4_divergent
iORF_170048	MSH-587-1	SpC	1	117	ordered_Spar_15	747699	747815	+	0	4_divergent
iORF_170050	MSH-587-1	SpC	0	83	ordered_Spar_15	747738	747820	-	0	4_divergent
iORF_170052	MSH-587-1	SpC	0	33	ordered_Spar_15	747783	747815	+	0	5_SpeGroup
iORF_170054	MSH-587-1	SpC	1	21	ordered_Spar_15	747820	747840	-	0	3_pPar
iORF_170057	MSH-587-1	SpC	0	85	ordered_Spar_15	747883	747967	-	0	6_polymorphic
iORF_170058	MSH-587-1	SpC	1	90	ordered_Spar_15	747883	747972	-	0	4_divergent
iORF_170059	MSH-587-1	SpC	1	39	ordered_Spar_15	747921	747959	-	0	3_pPar
iORF_170060	MSH-587-1	SpC	1	9	ordered_Spar_15	747941	747949	-	0	6_polymorphic
iORF_170061	MSH-587-1	SpC	0	27	ordered_Spar_15	747941	747967	-	0	6_polymorphic
iORF_170062	MSH-587-1	SpC	1	9	ordered_Spar_15	747959	747967	-	0	6_polymorphic
iORF_170236	MSH-587-1	SpC	1	9	ordered_Spar_15	750425	750433	-	0	1_conserved
iORF_170087	MSH-587-1	SpC	0	56	ordered_Spar_15	750544	750599	+	11	6_polymorphic
iORF_170088	MSH-587-1	SpC	1	114	ordered_Spar_15	750544	750657	+	11	5_SpeGroup
iORF_170121	MSH-587-1	SpC	0	33	ordered_Spar_15	750565	750597	-	0	6_polymorphic
iORF_170137	MSH-587-1	SpC	0	15	ordered_Spar_15	750578	750592	-	0	5_SpeGroup
iORF_170143	MSH-587-1	SpC	1	18	ordered_Spar_15	750582	750599	+	0	6_polymorphic
iORF_170159	MSH-587-1	SpC	0	57	ordered_Spar_15	750601	750657	+	0	5_SpeGroup
iORF_170164	MSH-587-1	SpC	1	9	ordered_Spar_15	750606	750614	+	0	1_conserved
iORF_170084	MSH-587-1	SpC	1	42	ordered_Spar_15	751601	751642	+	0	5_SpeGroup
iORF_170085	MSH-587-1	SpC	0	102	ordered_Spar_15	751601	751702	+	0	4_divergent
iORF_170093	MSH-587-1	SpC	1	129	ordered_Spar_15	751699	751827	-	8	6_polymorphic
iORF_170094	MSH-587-1	SpC	0	164	ordered_Spar_15	751699	751862	-	8	6_polymorphic
iORF_170095	MSH-587-1	SpC	0	180	ordered_Spar_15	751714	751893	+	1	7_ancest
iORF_170096	MSH-587-1	SpC	1	201	ordered_Spar_15	751714	751914	+	2	6_polymorphic
iORF_170097	MSH-587-1	SpC	0	233	ordered_Spar_15	751714	751946	+	3	6_polymorphic
iORF_170103	MSH-587-1	SpC	1	93	ordered_Spar_15	751770	751862	-	0	6_polymorphic
iORF_170104	MSH-587-1	SpC	0	127	ordered_Spar_15	751770	751896	-	0	6_polymorphic
iORF_170107	MSH-587-1	SpC	0	33	ordered_Spar_15	751814	751846	-	0	7_ancest
iORF_170109	MSH-587-1	SpC	0	32	ordered_Spar_15	751833	751864	+	0	6_polymorphic
iORF_170110	MSH-587-1	SpC	0	82	ordered_Spar_15	751833	751914	+	1	6_polymorphic
iORF_170111	MSH-587-1	SpC	1	114	ordered_Spar_15	751833	751946	+	2	6_polymorphic
iORF_170112	MSH-587-1	SpC	0	130	ordered_Spar_15	751833	751962	+	2	6_polymorphic
iORF_170114	MSH-587-1	SpC	1	54	ordered_Spar_15	751843	751896	-	0	6_polymorphic
iORF_170116	MSH-587-1	SpC	0	27	ordered_Spar_15	751920	751946	+	1	6_polymorphic
iORF_170119	MSH-587-1	SpC	1	54	ordered_Spar_15	751943	751996	-	2	6_polymorphic
iORF_170120	MSH-587-1	SpC	0	53	ordered_Spar_15	751944	751996	-	2	6_polymorphic
iORF_170123	MSH-587-1	SpC	1	9	ordered_Spar_15	751993	752001	-	0	3_pPar
iORF_170124	MSH-587-1	SpC	0	24	ordered_Spar_15	752021	752044	-	0	6_polymorphic
iORF_170125	MSH-587-1	SpC	0	24	ordered_Spar_15	752044	752067	-	1	5_SpeGroup
iORF_170218	MSH-587-1	SpC	0	65	ordered_Spar_15	753395	753459	-	2	6_polymorphic
iORF_170220	MSH-587-1	SpC	0	23	ordered_Spar_15	753412	753434	-	0	6_polymorphic
iORF_170221	MSH-587-1	SpC	0	48	ordered_Spar_15	753412	753459	-	0	6_polymorphic
iORF_170225	MSH-587-1	SpC	0	79	ordered_Spar_15	753422	753500	-	11	5_SpeGroup
iORF_170231	MSH-587-1	SpC	0	31	ordered_Spar_15	753462	753492	+	2	5_SpeGroup
iORF_170234	MSH-587-1	SpC	1	12	ordered_Spar_15	753484	753495	-	2	3_pPar
iORF_170235	MSH-587-1	SpC	0	24	ordered_Spar_15	753497	753520	-	0	5_SpeGroup
iORF_170303	MSH-587-1	SpC	1	30	ordered_Spar_15	754240	754269	-	0	1_conserved
iORF_170311	MSH-587-1	SpC	1	105	ordered_Spar_15	754274	754378	-	1	4_divergent
iORF_170312	MSH-587-1	SpC	0	137	ordered_Spar_15	754274	754410	-	1	5_SpeGroup
iORF_170292	MSH-587-1	SpC	1	69	ordered_Spar_15	754342	754410	-	1	4_divergent
iORF_170294	MSH-587-1	SpC	1	27	ordered_Spar_15	754377	754403	+	1	4_divergent
iORF_170295	MSH-587-1	SpC	1	15	ordered_Spar_15	754428	754442	-	0	1_conserved
iORF_170298	MSH-587-1	SpC	0	21	ordered_Spar_15	754484	754504	+	0	4_divergent
iORF_170302	MSH-587-1	SpC	1	39	ordered_Spar_15	754515	754553	-	0	5_SpeGroup
iORF_170305	MSH-587-1	SpC	0	39	ordered_Spar_15	754583	754621	-	1	5_SpeGroup
iORF_170306	MSH-587-1	SpC	0	29	ordered_Spar_15	754585	754613	+	1	5_SpeGroup
iORF_170308	MSH-587-1	SpC	1	12	ordered_Spar_15	754610	754621	-	0	4_divergent
iORF_170344	MSH-587-1	SpC	1	18	ordered_Spar_15	755964	755981	+	0	1_conserved
iORF_170331	MSH-587-1	SpC	1	30	ordered_Spar_15	755985	756014	-	0	1_conserved
iORF_170341	MSH-587-1	SpC	0	65	ordered_Spar_15	756005	756069	+	1	4_divergent
iORF_170342	MSH-587-1	SpC	0	113	ordered_Spar_15	756005	756117	+	2	6_polymorphic
iORF_170346	MSH-587-1	SpC	0	36	ordered_Spar_15	756034	756069	+	0	5_SpeGroup
iORF_170348	MSH-587-1	SpC	0	101	ordered_Spar_15	756045	756145	-	1	6_polymorphic
iORF_170314	MSH-587-1	SpC	1	66	ordered_Spar_15	756080	756145	-	1	6_polymorphic
iORF_170316	MSH-587-1	SpC	1	15	ordered_Spar_15	756094	756108	-	0	4_divergent
iORF_170317	MSH-587-1	SpC	0	9	ordered_Spar_15	756144	756152	+	0	6_polymorphic
iORF_170318	MSH-587-1	SpC	0	12	ordered_Spar_15	756144	756155	+	0	6_polymorphic
iORF_170320	MSH-587-1	SpC	1	105	ordered_Spar_15	756144	756248	+	2	5_SpeGroup
iORF_170326	MSH-587-1	SpC	0	18	ordered_Spar_15	756191	756208	+	0	4_divergent
iORF_170328	MSH-587-1	SpC	0	54	ordered_Spar_15	756195	756248	+	2	6_polymorphic
iORF_170333	MSH-587-1	SpC	0	18	ordered_Spar_15	756242	756259	+	2	5_SpeGroup
iORF_170515	MSH-587-1	SpC	0	164	ordered_Spar_15	757316	757479	-	4	6_polymorphic
iORF_170522	MSH-587-1	SpC	1	87	ordered_Spar_15	757333	757419	+	0	3_pPar
iORF_170352	MSH-587-1	SpC	0	138	ordered_Spar_15	757342	757479	-	4	6_polymorphic
iORF_170365	MSH-587-1	SpC	1	72	ordered_Spar_15	757392	757463	-	4	6_polymorphic
iORF_170380	MSH-587-1	SpC	0	26	ordered_Spar_15	757438	757463	-	4	6_polymorphic
iORF_170381	MSH-587-1	SpC	1	42	ordered_Spar_15	757438	757479	-	4	6_polymorphic
iORF_170387	MSH-587-1	SpC	0	42	ordered_Spar_15	759436	759477	-	0	5_SpeGroup
iORF_170390	MSH-587-1	SpC	1	9	ordered_Spar_15	759538	759546	-	0	4_divergent
iORF_170391	MSH-587-1	SpC	1	33	ordered_Spar_15	759557	759589	-	0	6_polymorphic
iORF_170394	MSH-587-1	SpC	1	48	ordered_Spar_15	759607	759654	-	0	6_polymorphic
iORF_170395	MSH-587-1	SpC	0	51	ordered_Spar_15	759607	759657	-	0	6_polymorphic
iORF_170396	MSH-587-1	SpC	0	15	ordered_Spar_15	759615	759629	-	0	5_SpeGroup
iORF_170496	MSH-587-1	SpC	1	15	ordered_Spar_15	761308	761322	-	0	3_pPar
iORF_170498	MSH-587-1	SpC	1	33	ordered_Spar_15	761324	761356	+	0	3_pPar
iORF_170500	MSH-587-1	SpC	1	15	ordered_Spar_15	761332	761346	-	0	3_pPar
iORF_170501	MSH-587-1	SpC	1	21	ordered_Spar_15	761371	761391	-	0	6_polymorphic
iORF_170538	MSH-587-1	SpC	0	39	ordered_Spar_15	762573	762611	+	1	4_divergent
iORF_170539	MSH-587-1	SpC	1	18	ordered_Spar_15	762573	762590	+	0	5_SpeGroup
iORF_170525	MSH-587-1	SpC	1	33	ordered_Spar_15	762661	762693	+	0	4_divergent
iORF_170526	MSH-587-1	SpC	0	51	ordered_Spar_15	762663	762713	+	0	5_SpeGroup
iORF_170527	MSH-587-1	SpC	1	21	ordered_Spar_15	762667	762687	-	0	4_divergent
iORF_170528	MSH-587-1	SpC	0	139	ordered_Spar_15	762690	762828	-	11	4_divergent
iORF_170529	MSH-587-1	SpC	1	156	ordered_Spar_15	762690	762845	-	11	5_SpeGroup
iORF_170531	MSH-587-1	SpC	0	49	ordered_Spar_15	762736	762784	+	8	4_divergent
iORF_170532	MSH-587-1	SpC	1	114	ordered_Spar_15	762736	762849	+	11	5_SpeGroup
iORF_170533	MSH-587-1	SpC	1	66	ordered_Spar_15	762763	762828	-	11	5_SpeGroup
iORF_170535	MSH-587-1	SpC	0	55	ordered_Spar_15	762767	762821	+	11	4_divergent
iORF_170536	MSH-587-1	SpC	0	30	ordered_Spar_15	762788	762817	+	2	5_SpeGroup
iORF_170547	MSH-587-1	SpC	1	60	ordered_Spar_15	764889	764948	+	0	1_conserved
iORF_170549	MSH-587-1	SpC	1	18	ordered_Spar_15	764938	764955	-	0	5_SpeGroup
iORF_170550	MSH-587-1	SpC	1	123	ordered_Spar_15	764945	765067	+	2	4_divergent
iORF_170551	MSH-587-1	SpC	0	159	ordered_Spar_15	764945	765103	+	2	6_polymorphic
iORF_170540	MSH-587-1	SpC	1	54	ordered_Spar_15	765004	765057	-	1	5_SpeGroup
iORF_170541	MSH-587-1	SpC	0	95	ordered_Spar_15	765031	765125	+	1	5_SpeGroup
iORF_170543	MSH-587-1	SpC	1	21	ordered_Spar_15	765083	765103	+	0	4_divergent
iORF_170546	MSH-587-1	SpC	1	51	ordered_Spar_15	765122	765172	-	0	1_conserved
iORF_170564	MSH-587-1	SpC	0	86	ordered_Spar_15	766521	766606	-	7	6_polymorphic
iORF_170563	MSH-587-1	SpC	1	15	ordered_Spar_15	766564	766578	+	0	4_divergent
iORF_170565	MSH-587-1	SpC	0	14	ordered_Spar_15	766583	766596	+	1	6_polymorphic
iORF_170566	MSH-587-1	SpC	0	14	ordered_Spar_15	766583	766596	+	2	6_polymorphic
iORF_170568	MSH-587-1	SpC	0	79	ordered_Spar_15	766606	766684	-	0	6_polymorphic
iORF_170556	MSH-587-1	SpC	1	51	ordered_Spar_15	766634	766684	-	0	6_polymorphic
iORF_170557	MSH-587-1	SpC	0	51	ordered_Spar_15	766668	766718	-	0	5_SpeGroup
iORF_170559	MSH-587-1	SpC	0	30	ordered_Spar_15	766696	766725	-	0	6_polymorphic
iORF_170560	MSH-587-1	SpC	1	21	ordered_Spar_15	766701	766721	+	0	3_pPar
iORF_170594	MSH-587-1	SpC	1	189	ordered_Spar_15	768078	768266	-	6	6_polymorphic
iORF_170596	MSH-587-1	SpC	0	15	ordered_Spar_15	768081	768095	+	0	4_divergent
iORF_170569	MSH-587-1	SpC	0	91	ordered_Spar_15	768176	768266	-	1	5_SpeGroup
iORF_170571	MSH-587-1	SpC	0	41	ordered_Spar_15	768193	768233	+	0	5_SpeGroup
iORF_170572	MSH-587-1	SpC	0	64	ordered_Spar_15	768193	768256	+	1	5_SpeGroup
iORF_170573	MSH-587-1	SpC	1	156	ordered_Spar_15	768193	768348	+	3	5_SpeGroup
iORF_170574	MSH-587-1	SpC	0	201	ordered_Spar_15	768193	768393	+	3	7_ancest
iORF_170577	MSH-587-1	SpC	0	25	ordered_Spar_15	768242	768266	-	1	5_SpeGroup
iORF_170579	MSH-587-1	SpC	0	120	ordered_Spar_15	768274	768393	+	2	5_SpeGroup
iORF_170580	MSH-587-1	SpC	0	126	ordered_Spar_15	768274	768399	+	2	5_SpeGroup
iORF_170581	MSH-587-1	SpC	1	30	ordered_Spar_15	768280	768309	-	1	3_pPar
iORF_170582	MSH-587-1	SpC	1	9	ordered_Spar_15	768293	768301	+	1	3_pPar
iORF_170583	MSH-587-1	SpC	0	42	ordered_Spar_15	768381	768422	-	5	5_SpeGroup
iORF_170588	MSH-587-1	SpC	1	24	ordered_Spar_15	768415	768438	+	0	3_pPar
iORF_170615	MSH-587-1	SpC	1	15	ordered_Spar_15	769615	769629	-	2	4_divergent
iORF_170617	MSH-587-1	SpC	1	12	ordered_Spar_15	769641	769652	+	0	5_SpeGroup
iORF_170618	MSH-587-1	SpC	0	69	ordered_Spar_15	769654	769722	+	0	7_ancest
iORF_170619	MSH-587-1	SpC	0	54	ordered_Spar_15	769670	769723	+	0	5_SpeGroup
iORF_170620	MSH-587-1	SpC	0	141	ordered_Spar_15	769670	769810	+	3	7_ancest
iORF_170621	MSH-587-1	SpC	0	9	ordered_Spar_15	769700	769708	-	0	5_SpeGroup
iORF_170622	MSH-587-1	SpC	0	102	ordered_Spar_15	769709	769810	+	3	5_SpeGroup
iORF_170624	MSH-587-1	SpC	0	117	ordered_Spar_15	769732	769848	+	3	7_ancest
iORF_170625	MSH-587-1	SpC	0	135	ordered_Spar_15	769732	769866	+	3	5_SpeGroup
iORF_170626	MSH-587-1	SpC	1	48	ordered_Spar_15	769763	769810	+	3	4_divergent
iORF_170631	MSH-587-1	SpC	1	78	ordered_Spar_15	769845	769922	+	0	1_conserved
iORF_170634	MSH-587-1	SpC	1	81	ordered_Spar_15	769878	769958	-	0	5_SpeGroup
iORF_170642	MSH-587-1	SpC	0	81	ordered_Spar_15	770062	770142	-	3	5_SpeGroup
iORF_170644	MSH-587-1	SpC	1	45	ordered_Spar_15	770098	770142	-	0	4_divergent
iORF_170646	MSH-587-1	SpC	1	78	ordered_Spar_15	770114	770191	-	2	5_SpeGroup
iORF_170648	MSH-587-1	SpC	0	37	ordered_Spar_15	770155	770191	-	2	4_divergent
iORF_170649	MSH-587-1	SpC	1	18	ordered_Spar_15	770191	770208	-	0	1_conserved
iORF_170651	MSH-587-1	SpC	1	21	ordered_Spar_15	770242	770262	-	0	3_pPar
iORF_170669	MSH-587-1	SpC	1	24	ordered_Spar_15	770925	770948	+	0	1_conserved
iORF_170672	MSH-587-1	SpC	0	80	ordered_Spar_15	770987	771066	-	1	5_SpeGroup
iORF_170673	MSH-587-1	SpC	0	112	ordered_Spar_15	770987	771098	-	4	6_polymorphic
iORF_170677	MSH-587-1	SpC	0	100	ordered_Spar_15	770999	771098	-	4	6_polymorphic
iORF_170659	MSH-587-1	SpC	1	48	ordered_Spar_15	771051	771098	-	4	6_polymorphic
iORF_170661	MSH-587-1	SpC	0	22	ordered_Spar_15	771077	771098	-	2	6_polymorphic
iORF_170686	MSH-587-1	SpC	1	111	ordered_Spar_15	773277	773387	+	5	6_polymorphic
iORF_170687	MSH-587-1	SpC	0	38	ordered_Spar_15	773277	773314	+	1	6_polymorphic
iORF_170689	MSH-587-1	SpC	1	57	ordered_Spar_15	773287	773343	+	1	6_polymorphic
iORF_170690	MSH-587-1	SpC	0	101	ordered_Spar_15	773287	773387	+	5	6_polymorphic
iORF_170692	MSH-587-1	SpC	0	24	ordered_Spar_15	773320	773343	+	0	6_polymorphic
iORF_170679	MSH-587-1	SpC	1	21	ordered_Spar_15	773326	773346	-	0	3_pPar
iORF_170681	MSH-587-1	SpC	0	12	ordered_Spar_15	773391	773402	+	0	5_SpeGroup
iORF_170682	MSH-587-1	SpC	1	54	ordered_Spar_15	773403	773456	+	0	3_pPar
iORF_170698	MSH-587-1	SpC	0	36	ordered_Spar_15	774833	774868	-	0	6_polymorphic
iORF_170699	MSH-587-1	SpC	1	96	ordered_Spar_15	774891	774986	-	0	3_pPar
iORF_170694	MSH-587-1	SpC	1	27	ordered_Spar_15	774916	774942	-	0	4_divergent
iORF_170696	MSH-587-1	SpC	1	57	ordered_Spar_15	774932	774988	+	0	3_pPar
iORF_170710	MSH-587-1	SpC	1	27	ordered_Spar_15	775996	776022	-	0	4_divergent
iORF_170711	MSH-587-1	SpC	0	39	ordered_Spar_15	775996	776034	-	3	5_SpeGroup
iORF_170712	MSH-587-1	SpC	1	81	ordered_Spar_15	775998	776078	+	3	3_pPar
iORF_170715	MSH-587-1	SpC	1	57	ordered_Spar_15	776017	776073	+	3	3_pPar
iORF_170717	MSH-587-1	SpC	0	9	ordered_Spar_15	776026	776034	-	0	6_polymorphic
iORF_170702	MSH-587-1	SpC	1	27	ordered_Spar_15	776098	776124	+	0	3_pPar
iORF_170720	MSH-587-1	SpC	1	24	ordered_Spar_15	776726	776749	+	0	4_divergent
iORF_170723	MSH-587-1	SpC	0	75	ordered_Spar_15	776754	776828	+	4	5_SpeGroup
iORF_170725	MSH-587-1	SpC	0	84	ordered_Spar_15	776758	776841	+	4	6_polymorphic
iORF_170727	MSH-587-1	SpC	1	102	ordered_Spar_15	776758	776859	+	5	6_polymorphic
iORF_170734	MSH-587-1	SpC	1	135	ordered_Spar_15	779532	779666	+	0	6_polymorphic
iORF_170735	MSH-587-1	SpC	0	138	ordered_Spar_15	779532	779669	+	0	6_polymorphic
iORF_170750	MSH-587-1	SpC	1	18	ordered_Spar_15	779584	779601	-	0	1_conserved
iORF_170737	MSH-587-1	SpC	1	81	ordered_Spar_15	779646	779726	-	0	1_conserved
iORF_170738	MSH-587-1	SpC	0	24	ordered_Spar_15	779666	779689	+	0	5_SpeGroup
iORF_170740	MSH-587-1	SpC	1	33	ordered_Spar_15	779707	779739	+	0	3_pPar
iORF_170752	MSH-587-1	SpC	1	45	ordered_Spar_15	780615	780659	+	0	3_pPar
iORF_170755	MSH-587-1	SpC	1	33	ordered_Spar_15	780686	780718	-	0	3_pPar
iORF_170757	MSH-587-1	SpC	1	15	ordered_Spar_15	780694	780708	-	0	3_pPar
iORF_170758	MSH-587-1	SpC	0	45	ordered_Spar_15	783312	783356	+	2	5_SpeGroup
iORF_170760	MSH-587-1	SpC	1	27	ordered_Spar_15	783353	783379	+	0	3_pPar
iORF_170762	MSH-587-1	SpC	0	61	ordered_Spar_15	783387	783447	-	4	6_polymorphic
iORF_170763	MSH-587-1	SpC	0	127	ordered_Spar_15	783387	783513	-	4	5_SpeGroup
iORF_170765	MSH-587-1	SpC	0	49	ordered_Spar_15	783412	783460	-	4	6_polymorphic
iORF_170778	MSH-587-1	SpC	1	54	ordered_Spar_15	784038	784091	+	0	3_pPar
iORF_170782	MSH-587-1	SpC	0	15	ordered_Spar_15	784054	784068	-	0	6_polymorphic
iORF_170785	MSH-587-1	SpC	1	42	ordered_Spar_15	784067	784108	+	2	6_polymorphic
iORF_170786	MSH-587-1	SpC	0	76	ordered_Spar_15	784067	784142	+	2	6_polymorphic
iORF_170771	MSH-587-1	SpC	0	55	ordered_Spar_15	784111	784165	+	2	5_SpeGroup
iORF_170772	MSH-587-1	SpC	1	30	ordered_Spar_15	784117	784146	-	0	3_pPar
iORF_170804	MSH-587-1	SpC	0	90	ordered_Spar_15	786319	786408	-	0	7_ancest
iORF_170805	MSH-587-1	SpC	1	99	ordered_Spar_15	786321	786419	+	0	3_pPar
iORF_170795	MSH-587-1	SpC	1	12	ordered_Spar_15	786329	786340	-	0	3_pPar
iORF_170796	MSH-587-1	SpC	1	72	ordered_Spar_15	786337	786408	-	0	4_divergent
iORF_170797	MSH-587-1	SpC	0	45	ordered_Spar_15	786364	786408	-	0	5_SpeGroup
iORF_170819	MSH-587-1	SpC	0	64	ordered_Spar_15	788258	788321	+	4	6_polymorphic
iORF_170807	MSH-587-1	SpC	1	30	ordered_Spar_15	788266	788295	+	0	6_polymorphic
iORF_170809	MSH-587-1	SpC	0	46	ordered_Spar_15	788266	788311	+	4	6_polymorphic
iORF_170815	MSH-587-1	SpC	1	42	ordered_Spar_15	788270	788311	+	4	6_polymorphic
iORF_170816	MSH-587-1	SpC	0	52	ordered_Spar_15	788270	788321	+	4	5_SpeGroup
iORF_170820	MSH-587-1	SpC	1	99	ordered_Spar_15	788289	788387	-	4	6_polymorphic
iORF_170823	MSH-587-1	SpC	1	48	ordered_Spar_15	788332	788379	+	0	6_polymorphic
iORF_170824	MSH-587-1	SpC	0	73	ordered_Spar_15	788332	788404	+	0	6_polymorphic
iORF_170825	MSH-587-1	SpC	0	18	ordered_Spar_15	788336	788353	+	0	6_polymorphic
iORF_170827	MSH-587-1	SpC	0	46	ordered_Spar_15	788342	788387	-	0	6_polymorphic
iORF_170810	MSH-587-1	SpC	0	12	ordered_Spar_15	788368	788379	+	0	6_polymorphic
iORF_170812	MSH-587-1	SpC	1	36	ordered_Spar_15	788381	788416	-	0	1_conserved
iORF_170813	MSH-587-1	SpC	1	12	ordered_Spar_15	788386	788397	+	0	3_pPar
iORF_170818	MSH-587-1	SpC	1	12	ordered_Spar_15	788431	788442	+	0	1_conserved
iORF_171059	MSH-587-1	SpC	1	219	ordered_Spar_15	789512	789730	-	5	4_divergent
iORF_171069	MSH-587-1	SpC	1	30	ordered_Spar_15	789530	789559	+	4	4_divergent
iORF_171070	MSH-587-1	SpC	0	85	ordered_Spar_15	789530	789614	+	5	5_SpeGroup
iORF_171076	MSH-587-1	SpC	0	40	ordered_Spar_15	789544	789583	-	2	5_SpeGroup
iORF_170848	MSH-587-1	SpC	1	12	ordered_Spar_15	789599	789610	+	1	4_divergent
iORF_170849	MSH-587-1	SpC	0	51	ordered_Spar_15	789599	789649	+	1	5_SpeGroup
iORF_170864	MSH-587-1	SpC	0	36	ordered_Spar_15	789611	789646	+	0	7_ancest
iORF_170900	MSH-587-1	SpC	0	78	ordered_Spar_15	789643	789720	-	0	6_polymorphic
iORF_170906	MSH-587-1	SpC	0	30	ordered_Spar_15	789652	789681	-	0	7_ancest
iORF_170908	MSH-587-1	SpC	1	42	ordered_Spar_15	789655	789696	+	0	3_pPar
iORF_170917	MSH-587-1	SpC	1	18	ordered_Spar_15	789674	789691	+	0	6_polymorphic
iORF_170918	MSH-587-1	SpC	0	27	ordered_Spar_15	789674	789700	+	0	5_SpeGroup
iORF_170920	MSH-587-1	SpC	1	24	ordered_Spar_15	789684	789707	-	0	3_pPar
iORF_170925	MSH-587-1	SpC	1	33	ordered_Spar_15	789688	789720	-	0	6_polymorphic
iORF_170927	MSH-587-1	SpC	1	27	ordered_Spar_15	789700	789726	+	0	3_pPar
iORF_170846	MSH-587-1	SpC	1	12	ordered_Spar_15	790894	790905	-	0	6_polymorphic
iORF_170850	MSH-587-1	SpC	1	24	ordered_Spar_15	790920	790943	+	0	6_polymorphic
iORF_170851	MSH-587-1	SpC	1	12	ordered_Spar_15	790924	790935	-	0	3_pPar
iORF_170852	MSH-587-1	SpC	0	30	ordered_Spar_15	790930	790959	+	0	6_polymorphic
iORF_170857	MSH-587-1	SpC	1	15	ordered_Spar_15	790956	790970	+	0	3_pPar
iORF_170860	MSH-587-1	SpC	1	48	ordered_Spar_15	790979	791026	-	0	4_divergent
iORF_170861	MSH-587-1	SpC	0	43	ordered_Spar_15	790984	791026	-	0	5_SpeGroup
iORF_170862	MSH-587-1	SpC	1	36	ordered_Spar_15	791025	791060	+	5	4_divergent
iORF_170863	MSH-587-1	SpC	0	108	ordered_Spar_15	791025	791132	+	6	5_SpeGroup
iORF_170867	MSH-587-1	SpC	0	12	ordered_Spar_15	791066	791077	-	0	5_SpeGroup
iORF_170868	MSH-587-1	SpC	1	138	ordered_Spar_15	791066	791203	-	6	4_divergent
iORF_170870	MSH-587-1	SpC	0	75	ordered_Spar_15	791129	791203	-	5	5_SpeGroup
iORF_170873	MSH-587-1	SpC	1	93	ordered_Spar_15	791136	791228	+	5	6_polymorphic
iORF_170874	MSH-587-1	SpC	0	118	ordered_Spar_15	791136	791253	+	5	6_polymorphic
iORF_170875	MSH-587-1	SpC	0	27	ordered_Spar_15	791140	791166	+	4	6_polymorphic
iORF_170878	MSH-587-1	SpC	1	15	ordered_Spar_15	791239	791253	+	0	6_polymorphic
iORF_170880	MSH-587-1	SpC	0	9	ordered_Spar_15	791255	791263	+	1	5_SpeGroup
iORF_170978	MSH-587-1	SpC	1	12	ordered_Spar_15	792693	792704	-	2	4_divergent
iORF_170985	MSH-587-1	SpC	1	12	ordered_Spar_15	792747	792758	+	0	4_divergent
iORF_170986	MSH-587-1	SpC	1	33	ordered_Spar_15	792758	792790	+	0	4_divergent
iORF_170987	MSH-587-1	SpC	0	81	ordered_Spar_15	792758	792838	+	0	5_SpeGroup
iORF_170988	MSH-587-1	SpC	0	21	ordered_Spar_15	792766	792786	+	0	5_SpeGroup
iORF_170989	MSH-587-1	SpC	0	39	ordered_Spar_15	792769	792807	-	0	5_SpeGroup
iORF_170990	MSH-587-1	SpC	1	42	ordered_Spar_15	792769	792810	-	0	4_divergent
iORF_170991	MSH-587-1	SpC	0	18	ordered_Spar_15	792783	792800	-	0	6_polymorphic
iORF_170992	MSH-587-1	SpC	1	63	ordered_Spar_15	792787	792849	+	0	3_pPar
iORF_170994	MSH-587-1	SpC	1	21	ordered_Spar_15	792797	792817	-	0	6_polymorphic
iORF_170995	MSH-587-1	SpC	0	103	ordered_Spar_15	792797	792899	-	2	5_SpeGroup
iORF_170997	MSH-587-1	SpC	1	18	ordered_Spar_15	792819	792836	-	0	6_polymorphic
iORF_170999	MSH-587-1	SpC	0	61	ordered_Spar_15	792839	792899	-	2	6_polymorphic
iORF_171001	MSH-587-1	SpC	0	25	ordered_Spar_15	792855	792879	-	2	6_polymorphic
iORF_171002	MSH-587-1	SpC	1	45	ordered_Spar_15	792855	792899	-	2	6_polymorphic
iORF_171005	MSH-587-1	SpC	0	25	ordered_Spar_15	792883	792907	+	0	5_SpeGroup
iORF_171027	MSH-587-1	SpC	1	15	ordered_Spar_15	793278	793292	-	0	6_polymorphic
iORF_171028	MSH-587-1	SpC	0	27	ordered_Spar_15	793309	793335	-	2	5_SpeGroup
iORF_171029	MSH-587-1	SpC	0	135	ordered_Spar_15	793309	793443	-	3	7_ancest
iORF_171032	MSH-587-1	SpC	1	24	ordered_Spar_15	793325	793348	-	0	3_pPar
iORF_171034	MSH-587-1	SpC	1	30	ordered_Spar_15	793347	793376	+	0	3_pPar
iORF_171036	MSH-587-1	SpC	0	78	ordered_Spar_15	793363	793440	-	1	5_SpeGroup
iORF_171038	MSH-587-1	SpC	1	48	ordered_Spar_15	793380	793427	+	1	3_pPar
iORF_171041	MSH-587-1	SpC	1	12	ordered_Spar_15	793396	793407	+	0	1_conserved
iORF_171042	MSH-587-1	SpC	1	36	ordered_Spar_15	793412	793447	+	1	6_polymorphic
iORF_171044	MSH-587-1	SpC	1	24	ordered_Spar_15	793482	793505	-	0	3_pPar
iORF_171093	MSH-587-1	SpC	0	170	ordered_Spar_15	794793	794962	+	11	5_SpeGroup
iORF_171095	MSH-587-1	SpC	1	39	ordered_Spar_15	794793	794831	+	0	6_polymorphic
iORF_171096	MSH-587-1	SpC	0	90	ordered_Spar_15	794793	794882	+	5	6_polymorphic
iORF_171091	MSH-587-1	SpC	1	15	ordered_Spar_15	794815	794829	-	0	6_polymorphic
iORF_171094	MSH-587-1	SpC	0	122	ordered_Spar_15	794833	794954	-	11	5_SpeGroup
iORF_171079	MSH-587-1	SpC	0	78	ordered_Spar_15	794885	794962	+	6	6_polymorphic
iORF_171080	MSH-587-1	SpC	0	85	ordered_Spar_15	794885	794969	+	6	6_polymorphic
iORF_171082	MSH-587-1	SpC	1	54	ordered_Spar_15	794916	794969	+	6	6_polymorphic
iORF_171083	MSH-587-1	SpC	1	36	ordered_Spar_15	794919	794954	-	6	4_divergent
iORF_171085	MSH-587-1	SpC	1	30	ordered_Spar_15	794933	794962	+	6	6_polymorphic
iORF_171086	MSH-587-1	SpC	0	30	ordered_Spar_15	794940	794969	+	6	5_SpeGroup
iORF_171098	MSH-587-1	SpC	0	30	ordered_Spar_15	797362	797391	+	0	5_SpeGroup
iORF_171099	MSH-587-1	SpC	1	42	ordered_Spar_15	797362	797403	+	0	4_divergent
iORF_171131	MSH-587-1	SpC	1	75	ordered_Spar_15	797461	797535	+	1	3_pPar
iORF_171133	MSH-587-1	SpC	1	45	ordered_Spar_15	797594	797638	+	1	4_divergent
iORF_171135	MSH-587-1	SpC	0	134	ordered_Spar_15	797594	797727	+	1	5_SpeGroup
iORF_171138	MSH-587-1	SpC	1	54	ordered_Spar_15	797688	797741	+	1	3_pPar
iORF_171140	MSH-587-1	SpC	0	30	ordered_Spar_15	797698	797727	+	0	6_polymorphic
iORF_171141	MSH-587-1	SpC	1	60	ordered_Spar_15	797698	797757	+	1	6_polymorphic
iORF_171143	MSH-587-1	SpC	1	51	ordered_Spar_15	797854	797904	+	0	3_pPar
iORF_171106	MSH-587-1	SpC	1	36	ordered_Spar_15	798377	798412	-	0	3_pPar
iORF_171107	MSH-587-1	SpC	0	27	ordered_Spar_15	798402	798428	+	0	5_SpeGroup
iORF_171108	MSH-587-1	SpC	1	33	ordered_Spar_15	798402	798434	+	0	6_polymorphic
iORF_171109	MSH-587-1	SpC	0	18	ordered_Spar_15	798411	798428	+	0	6_polymorphic
iORF_171112	MSH-587-1	SpC	0	63	ordered_Spar_15	798444	798506	+	0	5_SpeGroup
iORF_171113	MSH-587-1	SpC	1	63	ordered_Spar_15	798444	798506	+	1	6_polymorphic
iORF_171114	MSH-587-1	SpC	0	87	ordered_Spar_15	798444	798530	+	1	6_polymorphic
iORF_171116	MSH-587-1	SpC	0	39	ordered_Spar_15	798448	798486	+	0	5_SpeGroup
iORF_171117	MSH-587-1	SpC	1	33	ordered_Spar_15	798454	798486	+	0	4_divergent
iORF_171120	MSH-587-1	SpC	1	84	ordered_Spar_15	798538	798621	-	0	6_polymorphic
iORF_171123	MSH-587-1	SpC	0	90	ordered_Spar_15	798557	798646	+	0	5_SpeGroup
iORF_171124	MSH-587-1	SpC	0	60	ordered_Spar_15	798562	798621	-	0	6_polymorphic
iORF_171125	MSH-587-1	SpC	1	15	ordered_Spar_15	798580	798594	+	0	3_pPar
iORF_171126	MSH-587-1	SpC	1	120	ordered_Spar_15	798639	798758	-	2	3_pPar
iORF_171127	MSH-587-1	SpC	1	15	ordered_Spar_15	798674	798688	-	0	6_polymorphic
iORF_171129	MSH-587-1	SpC	0	12	ordered_Spar_15	798677	798688	-	0	6_polymorphic
iORF_171130	MSH-587-1	SpC	1	66	ordered_Spar_15	798679	798744	+	2	3_pPar
iORF_171163	MSH-587-1	SpC	1	24	ordered_Spar_15	800382	800405	-	0	6_polymorphic
iORF_171165	MSH-587-1	SpC	1	15	ordered_Spar_15	800429	800443	+	2	6_polymorphic
iORF_171191	MSH-587-1	SpC	0	14	ordered_Spar_15	803007	803020	+	1	6_polymorphic
iORF_171194	MSH-587-1	SpC	1	72	ordered_Spar_15	803007	803078	+	1	6_polymorphic
iORF_171214	MSH-587-1	SpC	1	60	ordered_Spar_15	803026	803085	+	0	3_pPar
iORF_171170	MSH-587-1	SpC	1	105	ordered_Spar_15	803107	803211	-	1	6_polymorphic
iORF_171171	MSH-587-1	SpC	1	12	ordered_Spar_15	803125	803136	+	0	3_pPar
iORF_171174	MSH-587-1	SpC	1	39	ordered_Spar_15	803142	803180	+	0	6_polymorphic
iORF_171175	MSH-587-1	SpC	0	84	ordered_Spar_15	803142	803225	+	1	6_polymorphic
iORF_171182	MSH-587-1	SpC	0	36	ordered_Spar_15	803176	803211	-	1	6_polymorphic
iORF_171196	MSH-587-1	SpC	0	102	ordered_Spar_15	803276	803377	-	11	5_SpeGroup
iORF_171198	MSH-587-1	SpC	0	9	ordered_Spar_15	803289	803297	+	0	5_SpeGroup
iORF_171200	MSH-587-1	SpC	1	81	ordered_Spar_15	803297	803377	-	11	6_polymorphic
iORF_171201	MSH-587-1	SpC	1	45	ordered_Spar_15	803308	803352	+	3	1_conserved
iORF_171212	MSH-587-1	SpC	1	15	ordered_Spar_15	803412	803426	-	0	3_pPar
iORF_171213	MSH-587-1	SpC	1	30	ordered_Spar_15	803423	803452	-	0	3_pPar
iORF_171267	MSH-587-1	SpC	0	43	ordered_Spar_15	804506	804548	+	0	7_ancest
iORF_171268	MSH-587-1	SpC	1	144	ordered_Spar_15	804506	804649	+	0	3_pPar
iORF_171277	MSH-587-1	SpC	0	116	ordered_Spar_15	804534	804649	+	0	7_ancest
iORF_171215	MSH-587-1	SpC	1	15	ordered_Spar_15	804545	804559	-	0	4_divergent
iORF_171216	MSH-587-1	SpC	0	97	ordered_Spar_15	804545	804641	-	0	5_SpeGroup
iORF_171217	MSH-587-1	SpC	1	78	ordered_Spar_15	804564	804641	-	0	4_divergent
iORF_171220	MSH-587-1	SpC	1	27	ordered_Spar_15	804673	804699	-	0	4_divergent
iORF_171221	MSH-587-1	SpC	0	39	ordered_Spar_15	804673	804711	-	1	7_ancest
iORF_171224	MSH-587-1	SpC	0	33	ordered_Spar_15	804682	804714	+	1	5_SpeGroup
iORF_171250	MSH-587-1	SpC	0	9	ordered_Spar_15	804927	804935	-	0	6_polymorphic
iORF_171251	MSH-587-1	SpC	1	54	ordered_Spar_15	804932	804985	-	4	6_polymorphic
iORF_171253	MSH-587-1	SpC	0	197	ordered_Spar_15	804932	805128	-	6	6_polymorphic
iORF_171254	MSH-587-1	SpC	0	14	ordered_Spar_15	804967	804980	-	1	5_SpeGroup
iORF_171256	MSH-587-1	SpC	1	153	ordered_Spar_15	804976	805128	-	6	6_polymorphic
iORF_171258	MSH-587-1	SpC	0	54	ordered_Spar_15	805023	805076	+	1	6_polymorphic
iORF_171259	MSH-587-1	SpC	0	90	ordered_Spar_15	805023	805112	+	2	6_polymorphic
iORF_171263	MSH-587-1	SpC	1	57	ordered_Spar_15	805088	805144	+	0	3_pPar
iORF_171264	MSH-587-1	SpC	1	45	ordered_Spar_15	805092	805136	-	0	6_polymorphic
iORF_171269	MSH-587-1	SpC	1	12	ordered_Spar_15	805129	805140	+	0	6_polymorphic
iORF_171272	MSH-587-1	SpC	0	15	ordered_Spar_15	805164	805178	+	1	6_polymorphic
iORF_171273	MSH-587-1	SpC	1	27	ordered_Spar_15	805164	805190	+	1	6_polymorphic
iORF_171275	MSH-587-1	SpC	0	18	ordered_Spar_15	805187	805204	-	0	6_polymorphic
iORF_171276	MSH-587-1	SpC	1	27	ordered_Spar_15	805204	805230	-	0	6_polymorphic
iORF_171289	MSH-587-1	SpC	0	122	ordered_Spar_15	806630	806751	-	2	6_polymorphic
iORF_171295	MSH-587-1	SpC	0	51	ordered_Spar_15	806667	806717	+	0	5_SpeGroup
iORF_171296	MSH-587-1	SpC	1	66	ordered_Spar_15	806686	806751	-	2	6_polymorphic
iORF_171297	MSH-587-1	SpC	0	24	ordered_Spar_15	806686	806709	-	0	6_polymorphic
iORF_171278	MSH-587-1	SpC	1	24	ordered_Spar_15	806714	806737	+	0	3_pPar
iORF_171280	MSH-587-1	SpC	0	33	ordered_Spar_15	806721	806753	+	2	6_polymorphic
iORF_171281	MSH-587-1	SpC	0	56	ordered_Spar_15	806721	806776	+	2	6_polymorphic
iORF_171282	MSH-587-1	SpC	0	67	ordered_Spar_15	806721	806787	+	2	6_polymorphic
iORF_171283	MSH-587-1	SpC	0	25	ordered_Spar_15	806727	806751	-	2	6_polymorphic
iORF_171287	MSH-587-1	SpC	1	15	ordered_Spar_15	806773	806787	+	0	6_polymorphic
iORF_171288	MSH-587-1	SpC	1	42	ordered_Spar_15	806796	806837	+	0	3_pPar
iORF_171291	MSH-587-1	SpC	1	24	ordered_Spar_15	806842	806865	+	0	3_pPar
iORF_171305	MSH-587-1	SpC	0	60	ordered_Spar_15	808941	809000	+	0	5_SpeGroup
iORF_171323	MSH-587-1	SpC	0	21	ordered_Spar_15	808976	808996	-	0	6_polymorphic
iORF_171329	MSH-587-1	SpC	1	18	ordered_Spar_15	809025	809042	-	0	3_pPar
iORF_171332	MSH-587-1	SpC	1	102	ordered_Spar_15	809086	809187	+	0	3_pPar
iORF_171334	MSH-587-1	SpC	1	24	ordered_Spar_15	809097	809120	-	0	3_pPar
iORF_171335	MSH-587-1	SpC	1	48	ordered_Spar_15	809138	809185	-	0	1_conserved
iORF_171336	MSH-587-1	SpC	1	141	ordered_Spar_15	809184	809324	+	0	1_conserved
iORF_171340	MSH-587-1	SpC	0	66	ordered_Spar_15	809243	809308	-	0	6_polymorphic
iORF_171341	MSH-587-1	SpC	1	30	ordered_Spar_15	809292	809321	-	0	1_conserved
iORF_171343	MSH-587-1	SpC	1	9	ordered_Spar_15	809356	809364	-	0	3_pPar
iORF_171344	MSH-587-1	SpC	1	15	ordered_Spar_15	809363	809377	+	0	3_pPar
iORF_171345	MSH-587-1	SpC	1	51	ordered_Spar_15	809366	809416	-	0	6_polymorphic
iORF_171347	MSH-587-1	SpC	1	9	ordered_Spar_15	809374	809382	+	0	3_pPar
iORF_171356	MSH-587-1	SpC	1	33	ordered_Spar_15	809452	809484	-	0	4_divergent
iORF_171357	MSH-587-1	SpC	1	33	ordered_Spar_15	809454	809486	+	0	4_divergent
iORF_171358	MSH-587-1	SpC	0	41	ordered_Spar_15	809454	809494	+	0	6_polymorphic
iORF_171359	MSH-587-1	SpC	0	180	ordered_Spar_15	809466	809645	-	1	5_SpeGroup
iORF_171363	MSH-587-1	SpC	1	51	ordered_Spar_15	809549	809599	-	1	4_divergent
iORF_171365	MSH-587-1	SpC	1	81	ordered_Spar_15	809624	809704	-	2	5_SpeGroup
iORF_171366	MSH-587-1	SpC	0	133	ordered_Spar_15	809624	809756	-	3	5_SpeGroup
iORF_171367	MSH-587-1	SpC	0	170	ordered_Spar_15	809644	809813	-	4	5_SpeGroup
iORF_171368	MSH-587-1	SpC	1	105	ordered_Spar_15	809652	809756	-	3	4_divergent
iORF_171372	MSH-587-1	SpC	1	72	ordered_Spar_15	809667	809738	+	1	3_pPar
iORF_171375	MSH-587-1	SpC	0	9	ordered_Spar_15	809735	809743	-	0	5_SpeGroup
iORF_171377	MSH-587-1	SpC	1	45	ordered_Spar_15	809742	809786	+	2	4_divergent
iORF_171378	MSH-587-1	SpC	0	65	ordered_Spar_15	809742	809806	+	2	5_SpeGroup
iORF_171379	MSH-587-1	SpC	1	45	ordered_Spar_15	809769	809813	-	1	4_divergent
iORF_171381	MSH-587-1	SpC	0	114	ordered_Spar_15	809794	809907	+	2	5_SpeGroup
iORF_171382	MSH-587-1	SpC	1	57	ordered_Spar_15	809803	809859	-	2	3_pPar
iORF_171302	MSH-587-1	SpC	1	96	ordered_Spar_15	809812	809907	+	2	4_divergent
iORF_171312	MSH-587-1	SpC	1	30	ordered_Spar_15	809916	809945	-	0	1_conserved
iORF_171313	MSH-587-1	SpC	1	15	ordered_Spar_15	809942	809956	-	0	1_conserved
iORF_171321	MSH-587-1	SpC	0	15	ordered_Spar_15	810042	810056	-	0	6_polymorphic
iORF_171322	MSH-587-1	SpC	1	12	ordered_Spar_15	810045	810056	-	0	6_polymorphic
iORF_171384	MSH-587-1	SpC	1	39	ordered_Spar_15	811375	811413	+	2	3_pPar
iORF_171383	MSH-587-1	SpC	1	18	ordered_Spar_15	811400	811417	+	0	3_pPar
iORF_171386	MSH-587-1	SpC	1	33	ordered_Spar_15	811436	811468	+	0	3_pPar
iORF_171392	MSH-587-1	SpC	0	33	ordered_Spar_15	813474	813506	-	1	5_SpeGroup
iORF_171394	MSH-587-1	SpC	0	21	ordered_Spar_15	813537	813557	-	2	5_SpeGroup
iORF_171395	MSH-587-1	SpC	0	24	ordered_Spar_15	813537	813560	-	2	5_SpeGroup
iORF_171396	MSH-587-1	SpC	0	15	ordered_Spar_15	813543	813557	-	1	7_ancest
iORF_171397	MSH-587-1	SpC	1	18	ordered_Spar_15	813543	813560	-	1	5_SpeGroup
iORF_171399	MSH-587-1	SpC	1	12	ordered_Spar_15	813559	813570	+	0	6_polymorphic
iORF_171401	MSH-587-1	SpC	0	81	ordered_Spar_15	813559	813639	+	3	6_polymorphic
iORF_171402	MSH-587-1	SpC	0	127	ordered_Spar_15	813559	813685	+	3	6_polymorphic
iORF_171403	MSH-587-1	SpC	1	45	ordered_Spar_15	813567	813611	+	2	5_SpeGroup
iORF_171404	MSH-587-1	SpC	0	55	ordered_Spar_15	813567	813621	+	2	5_SpeGroup
iORF_171406	MSH-587-1	SpC	0	119	ordered_Spar_15	813567	813685	+	3	5_SpeGroup
iORF_171388	MSH-587-1	SpC	0	18	ordered_Spar_15	813591	813608	-	0	5_SpeGroup
iORF_171389	MSH-587-1	SpC	0	15	ordered_Spar_15	813636	813650	+	0	6_polymorphic
iORF_171390	MSH-587-1	SpC	1	24	ordered_Spar_15	813678	813701	-	0	5_SpeGroup
iORF_171430	MSH-587-1	SpC	1	24	ordered_Spar_15	814258	814281	-	0	5_SpeGroup
iORF_171431	MSH-587-1	SpC	0	25	ordered_Spar_15	814258	814282	-	0	4_divergent
iORF_171434	MSH-587-1	SpC	0	73	ordered_Spar_15	814260	814332	+	0	4_divergent
iORF_171457	MSH-587-1	SpC	1	54	ordered_Spar_15	814302	814355	-	0	3_pPar
iORF_171463	MSH-587-1	SpC	1	21	ordered_Spar_15	814312	814332	+	0	5_SpeGroup
iORF_171432	MSH-587-1	SpC	1	117	ordered_Spar_15	814627	814743	+	1	4_divergent
iORF_171433	MSH-587-1	SpC	0	129	ordered_Spar_15	814627	814755	+	1	5_SpeGroup
iORF_171436	MSH-587-1	SpC	1	9	ordered_Spar_15	814640	814648	-	0	1_conserved
iORF_171478	MSH-587-1	SpC	1	9	ordered_Spar_15	817088	817096	+	0	5_SpeGroup
iORF_171466	MSH-587-1	SpC	1	12	ordered_Spar_15	817163	817174	+	0	3_pPar
iORF_171467	MSH-587-1	SpC	0	9	ordered_Spar_15	817197	817205	-	0	6_polymorphic
iORF_171468	MSH-587-1	SpC	0	43	ordered_Spar_15	817210	817252	-	3	5_SpeGroup
iORF_171470	MSH-587-1	SpC	0	18	ordered_Spar_15	817235	817252	-	2	7_ancest
iORF_171471	MSH-587-1	SpC	1	45	ordered_Spar_15	817237	817281	+	2	4_divergent
iORF_171474	MSH-587-1	SpC	0	36	ordered_Spar_15	817246	817281	+	0	5_SpeGroup
iORF_171476	MSH-587-1	SpC	0	86	ordered_Spar_15	817278	817363	-	0	5_SpeGroup
iORF_171477	MSH-587-1	SpC	0	25	ordered_Spar_15	817316	817340	-	0	5_SpeGroup
iORF_171479	MSH-587-1	SpC	1	57	ordered_Spar_15	817339	817395	+	0	5_SpeGroup
iORF_171480	MSH-587-1	SpC	0	27	ordered_Spar_15	817348	817374	+	0	5_SpeGroup
iORF_171481	MSH-587-1	SpC	1	24	ordered_Spar_15	817377	817400	-	0	1_conserved
iORF_171497	MSH-587-1	SpC	0	118	ordered_Spar_15	818224	818341	+	1	5_SpeGroup
iORF_171531	MSH-587-1	SpC	0	24	ordered_Spar_15	818227	818250	+	0	6_polymorphic
iORF_171532	MSH-587-1	SpC	1	30	ordered_Spar_15	818227	818256	+	0	5_SpeGroup
iORF_171510	MSH-587-1	SpC	0	142	ordered_Spar_15	818253	818394	-	4	6_polymorphic
iORF_171511	MSH-587-1	SpC	0	266	ordered_Spar_15	818253	818518	-	7	6_polymorphic
iORF_171524	MSH-587-1	SpC	1	63	ordered_Spar_15	818264	818326	+	0	5_SpeGroup
iORF_171526	MSH-587-1	SpC	0	78	ordered_Spar_15	818264	818341	+	1	7_ancest
iORF_171533	MSH-587-1	SpC	0	47	ordered_Spar_15	818286	818332	+	1	5_SpeGroup
iORF_171534	MSH-587-1	SpC	1	48	ordered_Spar_15	818286	818333	+	1	4_divergent
iORF_171536	MSH-587-1	SpC	1	150	ordered_Spar_15	818317	818466	-	7	5_SpeGroup
iORF_171487	MSH-587-1	SpC	0	189	ordered_Spar_15	818330	818518	-	7	6_polymorphic
iORF_171489	MSH-587-1	SpC	0	173	ordered_Spar_15	818346	818518	-	6	6_polymorphic
iORF_171490	MSH-587-1	SpC	0	39	ordered_Spar_15	818356	818394	-	3	6_polymorphic
iORF_171491	MSH-587-1	SpC	0	111	ordered_Spar_15	818356	818466	-	6	7_ancest
iORF_171492	MSH-587-1	SpC	1	21	ordered_Spar_15	818393	818413	+	0	1_conserved
iORF_171493	MSH-587-1	SpC	0	119	ordered_Spar_15	818400	818518	-	3	7_ancest
iORF_171494	MSH-587-1	SpC	0	236	ordered_Spar_15	818400	818635	-	6	5_SpeGroup
iORF_171498	MSH-587-1	SpC	0	56	ordered_Spar_15	818432	818487	+	3	5_SpeGroup
iORF_171500	MSH-587-1	SpC	1	69	ordered_Spar_15	818432	818500	+	3	4_divergent
iORF_171502	MSH-587-1	SpC	0	51	ordered_Spar_15	818450	818500	+	2	5_SpeGroup
iORF_171503	MSH-587-1	SpC	0	9	ordered_Spar_15	818458	818466	-	0	5_SpeGroup
iORF_171512	MSH-587-1	SpC	0	102	ordered_Spar_15	818534	818635	-	3	7_ancest
iORF_171513	MSH-587-1	SpC	1	33	ordered_Spar_15	818543	818575	+	2	6_polymorphic
iORF_171516	MSH-587-1	SpC	0	21	ordered_Spar_15	818555	818575	+	2	6_polymorphic
iORF_171518	MSH-587-1	SpC	1	27	ordered_Spar_15	818563	818589	-	3	1_conserved
iORF_171519	MSH-587-1	SpC	1	57	ordered_Spar_15	818579	818635	-	1	4_divergent
iORF_171521	MSH-587-1	SpC	1	39	ordered_Spar_15	818602	818640	+	0	4_divergent
iORF_171522	MSH-587-1	SpC	0	48	ordered_Spar_15	818628	818675	-	0	5_SpeGroup
iORF_171523	MSH-587-1	SpC	1	63	ordered_Spar_15	818628	818690	-	0	5_SpeGroup
iORF_171527	MSH-587-1	SpC	0	39	ordered_Spar_15	818637	818675	-	0	5_SpeGroup
iORF_171528	MSH-587-1	SpC	1	21	ordered_Spar_15	818644	818664	+	0	3_pPar
iORF_171578	MSH-587-1	SpC	1	138	ordered_Spar_15	820579	820716	+	0	3_pPar
iORF_171575	MSH-587-1	SpC	1	27	ordered_Spar_15	820648	820674	-	0	3_pPar
iORF_171576	MSH-587-1	SpC	0	27	ordered_Spar_15	820650	820676	+	0	6_polymorphic
iORF_171577	MSH-587-1	SpC	1	36	ordered_Spar_15	820650	820685	+	0	6_polymorphic
iORF_171557	MSH-587-1	SpC	0	51	ordered_Spar_15	820673	820723	+	0	6_polymorphic
iORF_171558	MSH-587-1	SpC	1	21	ordered_Spar_15	820694	820714	-	0	1_conserved
iORF_171559	MSH-587-1	SpC	1	9	ordered_Spar_15	820698	820706	+	0	1_conserved
iORF_171561	MSH-587-1	SpC	0	58	ordered_Spar_15	820707	820764	+	1	6_polymorphic
iORF_171562	MSH-587-1	SpC	1	63	ordered_Spar_15	820707	820769	+	1	6_polymorphic
iORF_171564	MSH-587-1	SpC	0	9	ordered_Spar_15	820761	820769	+	0	6_polymorphic
iORF_171616	MSH-587-1	SpC	0	54	ordered_Spar_15	821629	821682	-	5	4_divergent
iORF_171605	MSH-587-1	SpC	1	42	ordered_Spar_15	821654	821695	+	1	4_divergent
iORF_171606	MSH-587-1	SpC	0	48	ordered_Spar_15	821654	821701	+	1	7_ancest
iORF_171608	MSH-587-1	SpC	1	120	ordered_Spar_15	821657	821776	-	16	4_divergent
iORF_171609	MSH-587-1	SpC	0	124	ordered_Spar_15	821657	821780	-	16	5_SpeGroup
iORF_171626	MSH-587-1	SpC	0	27	ordered_Spar_15	821692	821718	+	0	5_SpeGroup
iORF_171630	MSH-587-1	SpC	0	15	ordered_Spar_15	821715	821729	+	0	4_divergent
iORF_171591	MSH-587-1	SpC	0	37	ordered_Spar_15	821766	821802	-	5	5_SpeGroup
iORF_171592	MSH-587-1	SpC	1	18	ordered_Spar_15	821799	821816	-	0	6_polymorphic
iORF_171593	MSH-587-1	SpC	0	88	ordered_Spar_15	821799	821886	-	0	6_polymorphic
iORF_171594	MSH-587-1	SpC	1	9	ordered_Spar_15	821803	821811	-	0	3_pPar
iORF_171596	MSH-587-1	SpC	1	90	ordered_Spar_15	821813	821902	-	1	6_polymorphic
iORF_171597	MSH-587-1	SpC	0	111	ordered_Spar_15	821813	821923	-	2	5_SpeGroup
iORF_171598	MSH-587-1	SpC	0	82	ordered_Spar_15	821821	821902	-	0	5_SpeGroup
iORF_171599	MSH-587-1	SpC	0	82	ordered_Spar_15	821821	821902	-	1	6_polymorphic
iORF_171600	MSH-587-1	SpC	0	103	ordered_Spar_15	821821	821923	-	2	5_SpeGroup
iORF_171601	MSH-587-1	SpC	0	36	ordered_Spar_15	821855	821890	+	0	6_polymorphic
iORF_171604	MSH-587-1	SpC	0	144	ordered_Spar_15	821887	822030	+	4	5_SpeGroup
iORF_171610	MSH-587-1	SpC	0	18	ordered_Spar_15	821979	821996	-	0	6_polymorphic
iORF_171612	MSH-587-1	SpC	0	10	ordered_Spar_15	821987	821996	-	0	4_divergent
iORF_171638	MSH-587-1	SpC	0	166	ordered_Spar_15	822480	822645	+	3	6_polymorphic
iORF_171639	MSH-587-1	SpC	0	171	ordered_Spar_15	822480	822650	+	3	6_polymorphic
iORF_171646	MSH-587-1	SpC	0	156	ordered_Spar_15	822495	822650	+	3	5_SpeGroup
iORF_171651	MSH-587-1	SpC	1	24	ordered_Spar_15	822544	822567	+	0	3_pPar
iORF_171653	MSH-587-1	SpC	0	18	ordered_Spar_15	822547	822564	-	0	5_SpeGroup
iORF_171654	MSH-587-1	SpC	1	102	ordered_Spar_15	822549	822650	+	3	5_SpeGroup
iORF_171657	MSH-587-1	SpC	1	9	ordered_Spar_15	822556	822564	-	0	4_divergent
iORF_171634	MSH-587-1	SpC	0	9	ordered_Spar_15	822578	822586	-	0	4_divergent
iORF_171635	MSH-587-1	SpC	1	117	ordered_Spar_15	822578	822694	-	4	4_divergent
iORF_171636	MSH-587-1	SpC	1	33	ordered_Spar_15	822595	822627	+	3	6_polymorphic
iORF_171637	MSH-587-1	SpC	0	34	ordered_Spar_15	822595	822628	+	3	6_polymorphic
iORF_171640	MSH-587-1	SpC	0	18	ordered_Spar_15	822633	822650	+	0	6_polymorphic
iORF_171644	MSH-587-1	SpC	1	9	ordered_Spar_15	822651	822659	+	0	1_conserved
iORF_171658	MSH-587-1	SpC	0	48	ordered_Spar_15	823268	823315	-	1	6_polymorphic
iORF_171659	MSH-587-1	SpC	1	57	ordered_Spar_15	823285	823341	-	1	6_polymorphic
iORF_171660	MSH-587-1	SpC	1	63	ordered_Spar_15	823292	823354	+	1	4_divergent
iORF_171661	MSH-587-1	SpC	0	33	ordered_Spar_15	823309	823341	-	0	5_SpeGroup
iORF_171663	MSH-587-1	SpC	0	30	ordered_Spar_15	823312	823341	-	0	6_polymorphic
iORF_171664	MSH-587-1	SpC	0	21	ordered_Spar_15	823334	823354	+	0	5_SpeGroup
iORF_171673	MSH-587-1	SpC	1	33	ordered_Spar_15	824263	824295	-	0	3_pPar
iORF_171690	MSH-587-1	SpC	0	36	ordered_Spar_15	824340	824375	-	0	4_divergent
iORF_171691	MSH-587-1	SpC	1	81	ordered_Spar_15	824340	824420	-	0	4_divergent
iORF_171692	MSH-587-1	SpC	1	60	ordered_Spar_15	824342	824401	+	0	4_divergent
iORF_171674	MSH-587-1	SpC	0	60	ordered_Spar_15	824402	824461	-	4	4_divergent
iORF_171675	MSH-587-1	SpC	1	21	ordered_Spar_15	824404	824424	+	0	5_SpeGroup
iORF_171676	MSH-587-1	SpC	0	18	ordered_Spar_15	824407	824424	+	0	4_divergent
iORF_171678	MSH-587-1	SpC	0	74	ordered_Spar_15	824421	824494	-	5	5_SpeGroup
iORF_171679	MSH-587-1	SpC	1	33	ordered_Spar_15	824429	824461	-	4	5_SpeGroup
iORF_171685	MSH-587-1	SpC	0	21	ordered_Spar_15	824474	824494	-	1	5_SpeGroup
iORF_171686	MSH-587-1	SpC	1	45	ordered_Spar_15	824474	824518	-	2	5_SpeGroup
iORF_171688	MSH-587-1	SpC	0	12	ordered_Spar_15	824507	824518	-	0	6_polymorphic
iORF_171706	MSH-587-1	SpC	1	9	ordered_Spar_15	825565	825573	-	0	3_pPar
iORF_171693	MSH-587-1	SpC	0	72	ordered_Spar_15	825588	825659	-	6	5_SpeGroup
iORF_171696	MSH-587-1	SpC	1	129	ordered_Spar_15	825598	825726	-	2	4_divergent
iORF_171698	MSH-587-1	SpC	1	30	ordered_Spar_15	825658	825687	+	0	1_conserved
iORF_171699	MSH-587-1	SpC	1	9	ordered_Spar_15	825701	825709	-	0	3_pPar
iORF_171700	MSH-587-1	SpC	1	12	ordered_Spar_15	825710	825721	+	0	5_SpeGroup
iORF_171869	MSH-587-1	SpC	1	33	ordered_Spar_15	833403	833435	+	0	4_divergent
iORF_171870	MSH-587-1	SpC	0	39	ordered_Spar_15	833403	833441	+	0	5_SpeGroup
iORF_171871	MSH-587-1	SpC	1	57	ordered_Spar_15	833438	833494	+	0	3_pPar
iORF_171872	MSH-587-1	SpC	0	21	ordered_Spar_15	833450	833470	-	0	4_divergent
iORF_171877	MSH-587-1	SpC	1	12	ordered_Spar_15	833529	833540	-	0	5_SpeGroup
iORF_171878	MSH-587-1	SpC	1	9	ordered_Spar_15	833534	833542	+	0	5_SpeGroup
iORF_171879	MSH-587-1	SpC	0	27	ordered_Spar_15	833534	833560	+	0	4_divergent
iORF_171880	MSH-587-1	SpC	1	66	ordered_Spar_15	833537	833602	-	3	4_divergent
iORF_171881	MSH-587-1	SpC	1	30	ordered_Spar_15	833539	833568	+	0	5_SpeGroup
iORF_171882	MSH-587-1	SpC	0	9	ordered_Spar_15	833560	833568	+	0	6_polymorphic
iORF_171883	MSH-587-1	SpC	0	53	ordered_Spar_15	833560	833612	+	3	7_ancest
iORF_171884	MSH-587-1	SpC	0	26	ordered_Spar_15	833577	833602	-	3	7_ancest
iORF_171885	MSH-587-1	SpC	0	28	ordered_Spar_15	833586	833613	-	2	6_polymorphic
iORF_171886	MSH-587-1	SpC	1	45	ordered_Spar_15	833641	833685	+	3	6_polymorphic
iORF_171889	MSH-587-1	SpC	1	36	ordered_Spar_15	833656	833691	-	3	6_polymorphic
iORF_171890	MSH-587-1	SpC	0	39	ordered_Spar_15	833656	833694	-	4	6_polymorphic
iORF_171891	MSH-587-1	SpC	0	53	ordered_Spar_15	833656	833708	-	4	5_SpeGroup
iORF_171892	MSH-587-1	SpC	1	18	ordered_Spar_15	833691	833708	-	1	4_divergent
iORF_171900	MSH-587-1	SpC	1	27	ordered_Spar_15	833775	833801	-	0	3_pPar
iORF_171901	MSH-587-1	SpC	1	63	ordered_Spar_15	833798	833860	-	1	6_polymorphic
iORF_171904	MSH-587-1	SpC	1	51	ordered_Spar_15	833800	833850	+	1	3_pPar
iORF_171905	MSH-587-1	SpC	0	63	ordered_Spar_15	833824	833886	-	0	5_SpeGroup
iORF_171906	MSH-587-1	SpC	0	36	ordered_Spar_15	833851	833886	-	0	5_SpeGroup
iORF_171908	MSH-587-1	SpC	1	9	ordered_Spar_15	833868	833876	-	0	4_divergent
iORF_171909	MSH-587-1	SpC	0	9	ordered_Spar_15	833870	833878	+	0	5_SpeGroup
iORF_171910	MSH-587-1	SpC	1	12	ordered_Spar_15	833870	833881	+	0	5_SpeGroup
iORF_171912	MSH-587-1	SpC	1	21	ordered_Spar_15	833875	833895	+	0	5_SpeGroup
iORF_171913	MSH-587-1	SpC	1	9	ordered_Spar_15	833878	833886	-	0	5_SpeGroup
iORF_171927	MSH-587-1	SpC	0	18	ordered_Spar_15	833969	833986	+	0	6_polymorphic
iORF_171937	MSH-587-1	SpC	0	132	ordered_Spar_15	834083	834214	-	3	6_polymorphic
iORF_171938	MSH-587-1	SpC	1	99	ordered_Spar_15	834116	834214	-	2	6_polymorphic
iORF_172007	MSH-587-1	SpC	1	30	ordered_Spar_15	839695	839724	+	0	1_conserved
iORF_172038	MSH-587-1	SpC	0	335	ordered_Spar_15	839721	840055	-	10	5_SpeGroup
iORF_171952	MSH-587-1	SpC	1	105	ordered_Spar_15	839767	839871	+	3	5_SpeGroup
iORF_171953	MSH-587-1	SpC	0	191	ordered_Spar_15	839767	839957	+	10	5_SpeGroup
iORF_171955	MSH-587-1	SpC	1	48	ordered_Spar_15	839770	839817	-	0	4_divergent
iORF_171957	MSH-587-1	SpC	0	60	ordered_Spar_15	839774	839833	+	0	5_SpeGroup
iORF_171969	MSH-587-1	SpC	1	18	ordered_Spar_15	839786	839803	-	0	3_pPar
iORF_171987	MSH-587-1	SpC	1	36	ordered_Spar_15	839823	839858	+	0	3_pPar
iORF_171989	MSH-587-1	SpC	1	192	ordered_Spar_15	839864	840055	-	8	4_divergent
iORF_171991	MSH-587-1	SpC	0	24	ordered_Spar_15	839878	839901	-	0	5_SpeGroup
iORF_171992	MSH-587-1	SpC	1	69	ordered_Spar_15	839878	839946	-	6	4_divergent
iORF_171994	MSH-587-1	SpC	0	9	ordered_Spar_15	839905	839913	+	0	5_SpeGroup
iORF_171995	MSH-587-1	SpC	1	21	ordered_Spar_15	840049	840069	+	0	3_pPar
iORF_171956	MSH-587-1	SpC	1	45	ordered_Spar_15	840975	841019	+	0	1_conserved
iORF_171981	MSH-587-1	SpC	1	9	ordered_Spar_15	841272	841280	+	0	1_conserved
iORF_171982	MSH-587-1	SpC	1	12	ordered_Spar_15	841277	841288	+	0	4_divergent
iORF_171983	MSH-587-1	SpC	0	102	ordered_Spar_15	841285	841386	-	1	6_polymorphic
iORF_171984	MSH-587-1	SpC	1	9	ordered_Spar_15	841336	841344	-	0	6_polymorphic
iORF_171986	MSH-587-1	SpC	1	39	ordered_Spar_15	841348	841386	-	0	6_polymorphic
iORF_172090	MSH-587-1	SpC	1	174	ordered_Spar_15	842063	842236	-	1	3_pPar
iORF_172069	MSH-587-1	SpC	0	84	ordered_Spar_15	842149	842232	-	1	4_divergent
iORF_172071	MSH-587-1	SpC	1	54	ordered_Spar_15	842179	842232	-	1	5_SpeGroup
iORF_172073	MSH-587-1	SpC	1	9	ordered_Spar_15	842244	842252	-	0	6_polymorphic
iORF_172199	MSH-587-1	SpC	1	42	ordered_Spar_15	847123	847164	-	1	4_divergent
iORF_172115	MSH-587-1	SpC	0	27	ordered_Spar_15	847125	847151	+	0	6_polymorphic
iORF_172119	MSH-587-1	SpC	0	46	ordered_Spar_15	847129	847174	-	1	5_SpeGroup
iORF_172144	MSH-587-1	SpC	1	27	ordered_Spar_15	847148	847174	-	1	5_SpeGroup
iORF_172145	MSH-587-1	SpC	0	58	ordered_Spar_15	847148	847205	-	3	5_SpeGroup
iORF_172148	MSH-587-1	SpC	0	13	ordered_Spar_15	847152	847164	-	1	5_SpeGroup
iORF_172154	MSH-587-1	SpC	1	45	ordered_Spar_15	847161	847205	-	2	5_SpeGroup
iORF_172172	MSH-587-1	SpC	0	32	ordered_Spar_15	847174	847205	-	2	5_SpeGroup
iORF_172182	MSH-587-1	SpC	1	108	ordered_Spar_15	847184	847291	+	0	4_divergent
iORF_172183	MSH-587-1	SpC	0	123	ordered_Spar_15	847184	847306	+	0	4_divergent
iORF_172114	MSH-587-1	SpC	1	45	ordered_Spar_15	847219	847263	-	0	4_divergent
iORF_172118	MSH-587-1	SpC	1	12	ordered_Spar_15	847242	847253	-	0	3_pPar
iORF_172120	MSH-587-1	SpC	1	12	ordered_Spar_15	847288	847299	+	0	3_pPar
iORF_172123	MSH-587-1	SpC	0	21	ordered_Spar_15	847323	847343	-	0	5_SpeGroup
iORF_172133	MSH-587-1	SpC	0	8	ordered_Spar_15	847383	847390	+	1	4_divergent
iORF_172134	MSH-587-1	SpC	1	21	ordered_Spar_15	847383	847403	+	1	5_SpeGroup
iORF_172259	MSH-587-1	SpC	1	42	ordered_Spar_15	848592	848633	-	0	4_divergent
iORF_172266	MSH-587-1	SpC	0	39	ordered_Spar_15	848617	848655	-	0	4_divergent
iORF_172267	MSH-587-1	SpC	1	39	ordered_Spar_15	848617	848655	-	1	6_polymorphic
iORF_172278	MSH-587-1	SpC	0	21	ordered_Spar_15	848635	848655	-	1	6_polymorphic
iORF_172286	MSH-587-1	SpC	0	71	ordered_Spar_15	848657	848727	-	1	6_polymorphic
iORF_172234	MSH-587-1	SpC	1	57	ordered_Spar_15	850302	850358	+	0	5_SpeGroup
iORF_172235	MSH-587-1	SpC	0	58	ordered_Spar_15	850302	850359	+	0	6_polymorphic
iORF_172236	MSH-587-1	SpC	0	71	ordered_Spar_15	850302	850372	+	2	5_SpeGroup
iORF_172238	MSH-587-1	SpC	1	87	ordered_Spar_15	850307	850393	-	3	5_SpeGroup
iORF_172240	MSH-587-1	SpC	0	75	ordered_Spar_15	850329	850403	-	4	5_SpeGroup
iORF_172241	MSH-587-1	SpC	0	76	ordered_Spar_15	850329	850404	-	6	5_SpeGroup
iORF_172242	MSH-587-1	SpC	0	58	ordered_Spar_15	850336	850393	-	3	4_divergent
iORF_172243	MSH-587-1	SpC	1	69	ordered_Spar_15	850336	850404	-	6	5_SpeGroup
iORF_172246	MSH-587-1	SpC	0	18	ordered_Spar_15	850401	850418	-	3	5_SpeGroup
iORF_172250	MSH-587-1	SpC	0	14	ordered_Spar_15	850411	850424	+	1	5_SpeGroup
iORF_172251	MSH-587-1	SpC	1	63	ordered_Spar_15	850411	850473	+	1	4_divergent
iORF_172252	MSH-587-1	SpC	0	27	ordered_Spar_15	850418	850444	-	0	5_SpeGroup
iORF_172253	MSH-587-1	SpC	1	24	ordered_Spar_15	850421	850444	-	0	4_divergent
iORF_172254	MSH-587-1	SpC	1	12	ordered_Spar_15	850427	850438	+	0	1_conserved
iORF_172326	MSH-587-1	SpC	0	66	ordered_Spar_15	850981	851046	-	0	4_divergent
iORF_172343	MSH-587-1	SpC	0	45	ordered_Spar_15	851012	851056	+	0	6_polymorphic
iORF_172344	MSH-587-1	SpC	1	27	ordered_Spar_15	851020	851046	-	0	5_SpeGroup
iORF_172295	MSH-587-1	SpC	1	87	ordered_Spar_15	851075	851161	-	2	3_pPar
iORF_172298	MSH-587-1	SpC	1	189	ordered_Spar_15	851095	851283	-	18	4_divergent
iORF_172299	MSH-587-1	SpC	0	280	ordered_Spar_15	851095	851374	-	18	5_SpeGroup
iORF_172302	MSH-587-1	SpC	0	9	ordered_Spar_15	851140	851148	+	0	5_SpeGroup
iORF_172303	MSH-587-1	SpC	1	33	ordered_Spar_15	851160	851192	+	0	1_conserved
iORF_172304	MSH-587-1	SpC	0	15	ordered_Spar_15	851170	851184	+	0	4_divergent
iORF_172311	MSH-587-1	SpC	1	39	ordered_Spar_15	851255	851293	+	0	3_pPar
iORF_172312	MSH-587-1	SpC	1	15	ordered_Spar_15	851277	851291	-	0	6_polymorphic
iORF_172314	MSH-587-1	SpC	0	61	ordered_Spar_15	851290	851350	+	0	5_SpeGroup
iORF_172315	MSH-587-1	SpC	1	90	ordered_Spar_15	851290	851379	+	0	5_SpeGroup
iORF_172316	MSH-587-1	SpC	0	106	ordered_Spar_15	851290	851395	+	0	7_ancest
iORF_172317	MSH-587-1	SpC	0	202	ordered_Spar_15	851290	851491	+	0	5_SpeGroup
iORF_172318	MSH-587-1	SpC	1	78	ordered_Spar_15	851297	851374	-	0	5_SpeGroup
iORF_172320	MSH-587-1	SpC	0	49	ordered_Spar_15	851319	851367	-	0	5_SpeGroup
iORF_172321	MSH-587-1	SpC	1	12	ordered_Spar_15	851326	851337	-	0	5_SpeGroup
iORF_172323	MSH-587-1	SpC	1	15	ordered_Spar_15	851336	851350	+	0	5_SpeGroup
iORF_172327	MSH-587-1	SpC	0	22	ordered_Spar_15	851353	851374	-	0	5_SpeGroup
iORF_172329	MSH-587-1	SpC	1	45	ordered_Spar_15	851403	851447	-	0	1_conserved
iORF_172330	MSH-587-1	SpC	1	87	ordered_Spar_15	851405	851491	+	0	5_SpeGroup
iORF_172331	MSH-587-1	SpC	1	39	ordered_Spar_15	851414	851452	-	0	3_pPar
iORF_172333	MSH-587-1	SpC	1	105	ordered_Spar_15	851434	851538	-	0	3_pPar
iORF_172334	MSH-587-1	SpC	1	81	ordered_Spar_15	851465	851545	-	0	4_divergent
iORF_172335	MSH-587-1	SpC	0	15	ordered_Spar_15	851528	851542	+	0	5_SpeGroup
iORF_172338	MSH-587-1	SpC	1	12	ordered_Spar_15	851544	851555	+	0	3_pPar
iORF_172340	MSH-587-1	SpC	1	51	ordered_Spar_15	851572	851622	+	1	3_pPar
iORF_172408	MSH-587-1	SpC	1	54	ordered_Spar_15	855533	855586	+	2	3_pPar
iORF_172407	MSH-587-1	SpC	0	45	ordered_Spar_15	855576	855620	+	0	5_SpeGroup
iORF_172419	MSH-587-1	SpC	1	69	ordered_Spar_15	855617	855685	-	3	3_pPar
iORF_172377	MSH-587-1	SpC	1	51	ordered_Spar_15	855630	855680	-	3	3_pPar
iORF_172379	MSH-587-1	SpC	1	18	ordered_Spar_15	855673	855690	-	0	3_pPar
iORF_172381	MSH-587-1	SpC	1	9	ordered_Spar_15	855690	855698	-	0	1_conserved
iORF_172383	MSH-587-1	SpC	0	59	ordered_Spar_15	855697	855755	+	4	5_SpeGroup
iORF_172386	MSH-587-1	SpC	0	15	ordered_Spar_15	855708	855722	+	0	5_SpeGroup
iORF_172387	MSH-587-1	SpC	1	48	ordered_Spar_15	855708	855755	+	4	4_divergent
iORF_172418	MSH-587-1	SpC	1	15	ordered_Spar_15	856365	856379	-	2	3_pPar
iORF_172440	MSH-587-1	SpC	1	90	ordered_Spar_15	857713	857802	+	3	5_SpeGroup
iORF_172442	MSH-587-1	SpC	0	36	ordered_Spar_15	857728	857763	-	3	4_divergent
iORF_172443	MSH-587-1	SpC	1	9	ordered_Spar_15	857728	857736	-	0	5_SpeGroup
iORF_172445	MSH-587-1	SpC	1	48	ordered_Spar_15	857733	857780	-	3	5_SpeGroup
iORF_172446	MSH-587-1	SpC	0	24	ordered_Spar_15	857757	857780	-	0	4_divergent
iORF_172422	MSH-587-1	SpC	0	36	ordered_Spar_15	857767	857802	+	0	5_SpeGroup
iORF_172423	MSH-587-1	SpC	1	63	ordered_Spar_15	857783	857845	-	5	4_divergent
iORF_172424	MSH-587-1	SpC	0	66	ordered_Spar_15	857783	857848	-	5	5_SpeGroup
iORF_172428	MSH-587-1	SpC	0	27	ordered_Spar_15	857807	857833	+	5	6_polymorphic
iORF_172429	MSH-587-1	SpC	1	33	ordered_Spar_15	857807	857839	+	5	6_polymorphic
iORF_172437	MSH-587-1	SpC	1	30	ordered_Spar_15	857915	857944	-	0	3_pPar
iORF_172438	MSH-587-1	SpC	1	48	ordered_Spar_15	857948	857995	-	0	3_pPar
iORF_172469	MSH-587-1	SpC	1	15	ordered_Spar_15	861432	861446	-	0	1_conserved
iORF_172476	MSH-587-1	SpC	1	75	ordered_Spar_15	861438	861512	+	1	4_divergent
iORF_172477	MSH-587-1	SpC	0	19	ordered_Spar_15	861438	861456	+	0	5_SpeGroup
iORF_172483	MSH-587-1	SpC	0	28	ordered_Spar_15	861447	861474	-	1	5_SpeGroup
iORF_172497	MSH-587-1	SpC	0	33	ordered_Spar_15	861480	861512	+	0	5_SpeGroup
iORF_172498	MSH-587-1	SpC	1	123	ordered_Spar_15	861483	861605	-	0	4_divergent
iORF_172448	MSH-587-1	SpC	1	60	ordered_Spar_15	861509	861568	-	0	6_polymorphic
iORF_172450	MSH-587-1	SpC	1	12	ordered_Spar_15	861539	861550	+	0	3_pPar
iORF_172453	MSH-587-1	SpC	1	30	ordered_Spar_15	861583	861612	+	0	3_pPar
iORF_172457	MSH-587-1	SpC	1	45	ordered_Spar_15	861602	861646	-	1	3_pPar
iORF_172458	MSH-587-1	SpC	0	15	ordered_Spar_15	861645	861659	+	0	7_ancest
iORF_172459	MSH-587-1	SpC	0	33	ordered_Spar_15	861645	861677	+	0	5_SpeGroup
iORF_172462	MSH-587-1	SpC	0	88	ordered_Spar_15	861653	861740	+	0	4_divergent
iORF_172463	MSH-587-1	SpC	1	159	ordered_Spar_15	861653	861811	+	2	5_SpeGroup
iORF_172464	MSH-587-1	SpC	1	18	ordered_Spar_15	861660	861677	+	0	4_divergent
iORF_172467	MSH-587-1	SpC	0	84	ordered_Spar_15	861713	861796	+	2	5_SpeGroup
iORF_172468	MSH-587-1	SpC	0	99	ordered_Spar_15	861713	861811	+	2	7_ancest
iORF_172470	MSH-587-1	SpC	0	32	ordered_Spar_15	861737	861768	-	1	5_SpeGroup
iORF_172471	MSH-587-1	SpC	1	33	ordered_Spar_15	861737	861769	-	2	6_polymorphic
iORF_172472	MSH-587-1	SpC	1	21	ordered_Spar_15	861744	861764	-	0	4_divergent
iORF_172475	MSH-587-1	SpC	1	24	ordered_Spar_15	861763	861786	+	2	4_divergent
iORF_172478	MSH-587-1	SpC	1	39	ordered_Spar_15	861805	861843	-	0	4_divergent
iORF_172479	MSH-587-1	SpC	0	157	ordered_Spar_15	861805	861961	-	1	5_SpeGroup
iORF_172482	MSH-587-1	SpC	1	102	ordered_Spar_15	861860	861961	-	1	4_divergent
iORF_172484	MSH-587-1	SpC	0	12	ordered_Spar_15	861883	861894	-	0	5_SpeGroup
iORF_172485	MSH-587-1	SpC	1	192	ordered_Spar_15	861883	862074	-	3	5_SpeGroup
iORF_172487	MSH-587-1	SpC	1	21	ordered_Spar_15	861894	861914	-	0	3_pPar
iORF_172492	MSH-587-1	SpC	1	99	ordered_Spar_15	861960	862058	+	0	3_pPar
iORF_172493	MSH-587-1	SpC	1	9	ordered_Spar_15	861966	861974	-	0	4_divergent
iORF_172494	MSH-587-1	SpC	0	75	ordered_Spar_15	862000	862074	-	3	4_divergent
iORF_172495	MSH-587-1	SpC	1	42	ordered_Spar_15	862011	862052	-	0	1_conserved
iORF_172512	MSH-587-1	SpC	0	18	ordered_Spar_15	862338	862355	-	0	6_polymorphic
iORF_172519	MSH-587-1	SpC	0	21	ordered_Spar_15	862376	862396	-	0	6_polymorphic
iORF_172528	MSH-587-1	SpC	1	48	ordered_Spar_15	863340	863387	-	1	3_pPar
iORF_172565	MSH-587-1	SpC	1	75	ordered_Spar_15	865004	865078	+	3	6_polymorphic
iORF_172566	MSH-587-1	SpC	0	144	ordered_Spar_15	865004	865147	+	10	6_polymorphic
iORF_172580	MSH-587-1	SpC	1	96	ordered_Spar_15	865020	865115	-	3	4_divergent
iORF_172581	MSH-587-1	SpC	1	36	ordered_Spar_15	865023	865058	+	2	3_pPar
iORF_172587	MSH-587-1	SpC	0	81	ordered_Spar_15	865035	865115	-	3	5_SpeGroup
iORF_172554	MSH-587-1	SpC	0	60	ordered_Spar_15	865090	865149	-	7	5_SpeGroup
iORF_172555	MSH-587-1	SpC	1	27	ordered_Spar_15	865150	865176	-	4	1_conserved
iORF_172556	MSH-587-1	SpC	0	39	ordered_Spar_15	865196	865234	+	0	6_polymorphic
iORF_172558	MSH-587-1	SpC	1	18	ordered_Spar_15	865234	865251	+	0	1_conserved
iORF_172559	MSH-587-1	SpC	1	54	ordered_Spar_15	865278	865331	-	0	3_pPar
iORF_172562	MSH-587-1	SpC	0	27	ordered_Spar_15	865430	865456	+	0	4_divergent
iORF_172564	MSH-587-1	SpC	1	78	ordered_Spar_15	865430	865507	+	1	5_SpeGroup
iORF_172567	MSH-587-1	SpC	1	9	ordered_Spar_15	865453	865461	+	1	4_divergent
iORF_172568	MSH-587-1	SpC	0	65	ordered_Spar_15	865453	865517	+	2	7_ancest
iORF_172573	MSH-587-1	SpC	1	9	ordered_Spar_15	865509	865517	+	1	3_pPar
iORF_172575	MSH-587-1	SpC	1	48	ordered_Spar_15	865570	865617	-	0	3_pPar
iORF_172576	MSH-587-1	SpC	1	9	ordered_Spar_15	865579	865587	+	0	4_divergent
iORF_172577	MSH-587-1	SpC	0	42	ordered_Spar_15	865579	865620	+	0	6_polymorphic
iORF_172578	MSH-587-1	SpC	0	105	ordered_Spar_15	865579	865683	+	2	6_polymorphic
iORF_172579	MSH-587-1	SpC	0	24	ordered_Spar_15	865583	865606	+	0	5_SpeGroup
iORF_172583	MSH-587-1	SpC	0	55	ordered_Spar_15	865645	865699	-	3	5_SpeGroup
iORF_172585	MSH-587-1	SpC	0	39	ordered_Spar_15	865661	865699	-	2	7_ancest
iORF_172586	MSH-587-1	SpC	1	63	ordered_Spar_15	865661	865723	-	2	5_SpeGroup
iORF_172595	MSH-587-1	SpC	1	126	ordered_Spar_15	865796	865921	-	3	4_divergent
iORF_172596	MSH-587-1	SpC	1	60	ordered_Spar_15	865831	865890	-	3	6_polymorphic
iORF_172599	MSH-587-1	SpC	0	15	ordered_Spar_15	865876	865890	-	0	5_SpeGroup
iORF_172531	MSH-587-1	SpC	0	48	ordered_Spar_15	865942	865989	-	0	5_SpeGroup
iORF_172533	MSH-587-1	SpC	1	54	ordered_Spar_15	865980	866033	+	0	1_conserved
iORF_172536	MSH-587-1	SpC	1	48	ordered_Spar_15	866033	866080	+	0	6_polymorphic
iORF_172537	MSH-587-1	SpC	0	175	ordered_Spar_15	866033	866207	+	6	6_polymorphic
iORF_172540	MSH-587-1	SpC	1	72	ordered_Spar_15	866090	866161	+	0	5_SpeGroup
iORF_172541	MSH-587-1	SpC	0	118	ordered_Spar_15	866090	866207	+	6	5_SpeGroup
iORF_172542	MSH-587-1	SpC	0	19	ordered_Spar_15	866130	866148	+	0	5_SpeGroup
iORF_172543	MSH-587-1	SpC	0	61	ordered_Spar_15	866130	866190	+	6	7_ancest
iORF_172544	MSH-587-1	SpC	1	78	ordered_Spar_15	866130	866207	+	6	6_polymorphic
iORF_172546	MSH-587-1	SpC	1	9	ordered_Spar_15	866158	866166	+	0	4_divergent
iORF_172547	MSH-587-1	SpC	0	10	ordered_Spar_15	866158	866167	+	0	5_SpeGroup
iORF_172548	MSH-587-1	SpC	1	27	ordered_Spar_15	866191	866217	-	0	3_pPar
iORF_172549	MSH-587-1	SpC	0	9	ordered_Spar_15	866202	866210	-	0	6_polymorphic
iORF_172550	MSH-587-1	SpC	1	24	ordered_Spar_15	866202	866225	-	0	4_divergent
iORF_172551	MSH-587-1	SpC	1	33	ordered_Spar_15	866224	866256	+	1	5_SpeGroup
iORF_172649	MSH-587-1	SpC	1	21	ordered_Spar_15	867671	867691	+	0	5_SpeGroup
iORF_172676	MSH-587-1	SpC	1	45	ordered_Spar_15	867705	867749	-	0	4_divergent
iORF_172604	MSH-587-1	SpC	1	15	ordered_Spar_15	867727	867741	-	0	4_divergent
iORF_172610	MSH-587-1	SpC	0	66	ordered_Spar_15	867770	867835	+	0	5_SpeGroup
iORF_172622	MSH-587-1	SpC	0	66	ordered_Spar_15	867952	868017	+	0	5_SpeGroup
iORF_172624	MSH-587-1	SpC	1	132	ordered_Spar_15	867952	868083	+	0	4_divergent
iORF_172625	MSH-587-1	SpC	1	15	ordered_Spar_15	867971	867985	+	0	3_pPar
iORF_172628	MSH-587-1	SpC	0	86	ordered_Spar_15	867991	868076	-	0	7_ancest
iORF_172635	MSH-587-1	SpC	0	9	ordered_Spar_15	868024	868032	-	0	6_polymorphic
iORF_172642	MSH-587-1	SpC	1	21	ordered_Spar_15	868056	868076	-	0	4_divergent
iORF_172650	MSH-587-1	SpC	0	43	ordered_Spar_15	868099	868141	+	3	5_SpeGroup
iORF_172651	MSH-587-1	SpC	0	62	ordered_Spar_15	868105	868166	-	4	5_SpeGroup
iORF_172655	MSH-587-1	SpC	1	51	ordered_Spar_15	868116	868166	-	4	4_divergent
iORF_172656	MSH-587-1	SpC	1	9	ordered_Spar_15	868142	868150	+	1	5_SpeGroup
iORF_172743	MSH-587-1	SpC	1	63	ordered_Spar_15	869946	870008	-	1	6_polymorphic
iORF_172760	MSH-587-1	SpC	0	64	ordered_Spar_15	869950	870013	-	1	6_polymorphic
iORF_172712	MSH-587-1	SpC	1	9	ordered_Spar_15	869960	869968	+	0	5_SpeGroup
iORF_172717	MSH-587-1	SpC	0	129	ordered_Spar_15	869965	870093	+	1	5_SpeGroup
iORF_172718	MSH-587-1	SpC	1	171	ordered_Spar_15	869965	870135	+	1	5_SpeGroup
iORF_172719	MSH-587-1	SpC	0	15	ordered_Spar_15	869965	869979	+	0	6_polymorphic
iORF_172721	MSH-587-1	SpC	0	25	ordered_Spar_15	869965	869989	+	0	6_polymorphic
iORF_172725	MSH-587-1	SpC	0	120	ordered_Spar_15	869969	870088	+	1	5_SpeGroup
iORF_172738	MSH-587-1	SpC	0	28	ordered_Spar_15	869981	870008	-	1	6_polymorphic
iORF_172739	MSH-587-1	SpC	0	33	ordered_Spar_15	869981	870013	-	1	6_polymorphic
iORF_172769	MSH-587-1	SpC	0	96	ordered_Spar_15	870040	870135	+	0	5_SpeGroup
iORF_172703	MSH-587-1	SpC	1	63	ordered_Spar_15	870063	870125	-	0	3_pPar
iORF_172704	MSH-587-1	SpC	1	21	ordered_Spar_15	870083	870103	-	0	5_SpeGroup
iORF_172705	MSH-587-1	SpC	1	24	ordered_Spar_15	870090	870113	+	0	4_divergent
iORF_172710	MSH-587-1	SpC	1	51	ordered_Spar_15	870113	870163	+	0	3_pPar
iORF_172720	MSH-587-1	SpC	1	12	ordered_Spar_15	870174	870185	-	0	1_conserved
iORF_172726	MSH-587-1	SpC	1	18	ordered_Spar_15	870244	870261	+	0	1_conserved
iORF_172850	MSH-587-1	SpC	0	126	ordered_Spar_15	871989	872114	+	1	6_polymorphic
iORF_172851	MSH-587-1	SpC	1	27	ordered_Spar_15	871989	872015	+	0	6_polymorphic
iORF_172861	MSH-587-1	SpC	0	105	ordered_Spar_15	871998	872102	+	1	6_polymorphic
iORF_172862	MSH-587-1	SpC	0	117	ordered_Spar_15	871998	872114	+	1	6_polymorphic
iORF_172863	MSH-587-1	SpC	0	131	ordered_Spar_15	871998	872128	+	1	6_polymorphic
iORF_172864	MSH-587-1	SpC	0	18	ordered_Spar_15	871998	872015	+	0	5_SpeGroup
iORF_172775	MSH-587-1	SpC	1	42	ordered_Spar_15	872044	872085	+	1	4_divergent
iORF_172776	MSH-587-1	SpC	0	71	ordered_Spar_15	872044	872114	+	1	5_SpeGroup
iORF_172778	MSH-587-1	SpC	0	132	ordered_Spar_15	872082	872213	-	0	6_polymorphic
iORF_172781	MSH-587-1	SpC	0	114	ordered_Spar_15	872100	872213	-	0	5_SpeGroup
iORF_172782	MSH-587-1	SpC	1	18	ordered_Spar_15	872111	872128	+	0	6_polymorphic
iORF_172789	MSH-587-1	SpC	0	24	ordered_Spar_15	872168	872191	+	0	4_divergent
iORF_172791	MSH-587-1	SpC	1	45	ordered_Spar_15	872169	872213	-	0	5_SpeGroup
iORF_172795	MSH-587-1	SpC	1	30	ordered_Spar_15	872210	872239	-	0	3_pPar
iORF_172806	MSH-587-1	SpC	1	24	ordered_Spar_15	872265	872288	+	0	4_divergent
iORF_172807	MSH-587-1	SpC	1	75	ordered_Spar_15	872278	872352	-	1	4_divergent
iORF_172811	MSH-587-1	SpC	1	24	ordered_Spar_15	872309	872332	-	0	1_conserved
iORF_172812	MSH-587-1	SpC	0	36	ordered_Spar_15	872317	872352	-	1	5_SpeGroup
iORF_172816	MSH-587-1	SpC	1	27	ordered_Spar_15	872337	872363	+	1	3_pPar
iORF_172825	MSH-587-1	SpC	0	15	ordered_Spar_15	872393	872407	-	0	5_SpeGroup
iORF_172827	MSH-587-1	SpC	1	60	ordered_Spar_15	872397	872456	+	0	4_divergent
iORF_172828	MSH-587-1	SpC	0	90	ordered_Spar_15	872397	872486	+	0	5_SpeGroup
iORF_172835	MSH-587-1	SpC	1	18	ordered_Spar_15	872469	872486	+	0	6_polymorphic
iORF_172836	MSH-587-1	SpC	0	15	ordered_Spar_15	872472	872486	+	0	6_polymorphic
iORF_172838	MSH-587-1	SpC	0	66	ordered_Spar_15	872476	872541	+	3	4_divergent
iORF_172839	MSH-587-1	SpC	1	96	ordered_Spar_15	872476	872571	+	3	5_SpeGroup
iORF_172849	MSH-587-1	SpC	0	30	ordered_Spar_15	872542	872571	+	0	4_divergent
iORF_172970	MSH-587-1	SpC	1	27	ordered_Spar_15	873506	873532	+	0	4_divergent
iORF_173055	MSH-587-1	SpC	0	71	ordered_Spar_15	873541	873611	-	1	5_SpeGroup
iORF_173062	MSH-587-1	SpC	0	113	ordered_Spar_15	873548	873660	+	1	5_SpeGroup
iORF_173063	MSH-587-1	SpC	1	129	ordered_Spar_15	873548	873676	+	2	6_polymorphic
iORF_173064	MSH-587-1	SpC	0	157	ordered_Spar_15	873548	873704	+	4	6_polymorphic
iORF_173065	MSH-587-1	SpC	0	162	ordered_Spar_15	873548	873709	+	4	7_ancest
iORF_172890	MSH-587-1	SpC	1	36	ordered_Spar_15	873595	873630	-	0	3_pPar
iORF_172903	MSH-587-1	SpC	1	48	ordered_Spar_15	873627	873674	-	1	6_polymorphic
iORF_172904	MSH-587-1	SpC	0	53	ordered_Spar_15	873627	873679	-	1	5_SpeGroup
iORF_172906	MSH-587-1	SpC	0	41	ordered_Spar_15	873634	873674	-	1	4_divergent
iORF_172907	MSH-587-1	SpC	0	46	ordered_Spar_15	873634	873679	-	1	6_polymorphic
iORF_172914	MSH-587-1	SpC	0	34	ordered_Spar_15	873641	873674	-	1	6_polymorphic
iORF_172915	MSH-587-1	SpC	1	39	ordered_Spar_15	873641	873679	-	1	6_polymorphic
iORF_172917	MSH-587-1	SpC	0	19	ordered_Spar_15	873643	873661	+	0	6_polymorphic
iORF_172918	MSH-587-1	SpC	1	39	ordered_Spar_15	873643	873681	+	1	6_polymorphic
iORF_172964	MSH-587-1	SpC	0	9	ordered_Spar_15	873673	873681	+	0	6_polymorphic
iORF_172967	MSH-587-1	SpC	1	27	ordered_Spar_15	873678	873704	+	2	6_polymorphic
iORF_172968	MSH-587-1	SpC	0	32	ordered_Spar_15	873678	873709	+	2	5_SpeGroup
iORF_172986	MSH-587-1	SpC	0	9	ordered_Spar_15	873696	873704	+	0	5_SpeGroup
iORF_172979	MSH-587-1	SpC	0	10	ordered_Spar_15	874952	874961	-	0	6_polymorphic
iORF_172985	MSH-587-1	SpC	1	18	ordered_Spar_15	875001	875018	-	0	5_SpeGroup
iORF_172988	MSH-587-1	SpC	0	263	ordered_Spar_15	875031	875293	-	4	5_SpeGroup
iORF_172989	MSH-587-1	SpC	1	171	ordered_Spar_15	875078	875248	-	2	6_polymorphic
iORF_172990	MSH-587-1	SpC	0	216	ordered_Spar_15	875078	875293	-	3	7_ancest
iORF_172993	MSH-587-1	SpC	0	66	ordered_Spar_15	875101	875166	-	1	5_SpeGroup
iORF_172994	MSH-587-1	SpC	0	9	ordered_Spar_15	875113	875121	-	0	6_polymorphic
iORF_172995	MSH-587-1	SpC	1	54	ordered_Spar_15	875113	875166	-	1	5_SpeGroup
iORF_172996	MSH-587-1	SpC	0	136	ordered_Spar_15	875113	875248	-	2	6_polymorphic
iORF_172997	MSH-587-1	SpC	0	135	ordered_Spar_15	875114	875248	-	2	5_SpeGroup
iORF_173003	MSH-587-1	SpC	1	57	ordered_Spar_15	875242	875298	-	1	5_SpeGroup
iORF_173004	MSH-587-1	SpC	1	15	ordered_Spar_15	875247	875261	+	1	4_divergent
iORF_173005	MSH-587-1	SpC	1	12	ordered_Spar_15	875263	875274	+	0	3_pPar
iORF_173006	MSH-587-1	SpC	0	90	ordered_Spar_15	875271	875360	+	0	5_SpeGroup
iORF_173007	MSH-587-1	SpC	0	97	ordered_Spar_15	875271	875367	+	0	5_SpeGroup
iORF_173008	MSH-587-1	SpC	1	105	ordered_Spar_15	875271	875375	+	0	5_SpeGroup
iORF_173009	MSH-587-1	SpC	1	84	ordered_Spar_15	875295	875378	-	0	3_pPar
iORF_173010	MSH-587-1	SpC	1	9	ordered_Spar_15	875297	875305	+	0	6_polymorphic
iORF_173012	MSH-587-1	SpC	0	64	ordered_Spar_15	875297	875360	+	0	6_polymorphic
iORF_173016	MSH-587-1	SpC	0	12	ordered_Spar_15	875364	875375	+	0	4_divergent
iORF_173017	MSH-587-1	SpC	0	75	ordered_Spar_15	875364	875438	+	3	5_SpeGroup
iORF_173018	MSH-587-1	SpC	1	24	ordered_Spar_15	875377	875400	+	3	4_divergent
iORF_173019	MSH-587-1	SpC	0	31	ordered_Spar_15	875377	875407	+	3	5_SpeGroup
iORF_173021	MSH-587-1	SpC	1	21	ordered_Spar_15	875456	875476	-	1	4_divergent
iORF_173022	MSH-587-1	SpC	0	61	ordered_Spar_15	875456	875516	-	1	5_SpeGroup
iORF_173023	MSH-587-1	SpC	1	24	ordered_Spar_15	875458	875481	+	1	4_divergent
iORF_173024	MSH-587-1	SpC	0	34	ordered_Spar_15	875458	875491	+	1	5_SpeGroup
iORF_173027	MSH-587-1	SpC	1	39	ordered_Spar_15	875475	875513	+	1	4_divergent
iORF_173028	MSH-587-1	SpC	0	49	ordered_Spar_15	875475	875523	+	1	5_SpeGroup
iORF_173029	MSH-587-1	SpC	1	33	ordered_Spar_15	875484	875516	-	0	4_divergent
iORF_173030	MSH-587-1	SpC	0	36	ordered_Spar_15	875561	875596	+	0	5_SpeGroup
iORF_173228	MSH-587-1	SpC	0	127	ordered_Spar_15	876621	876747	-	3	6_polymorphic
iORF_173156	MSH-587-1	SpC	0	67	ordered_Spar_15	876628	876694	+	3	6_polymorphic
iORF_173158	MSH-587-1	SpC	1	75	ordered_Spar_15	876628	876702	+	3	6_polymorphic
iORF_173220	MSH-587-1	SpC	1	78	ordered_Spar_15	876666	876743	+	1	4_divergent
iORF_173224	MSH-587-1	SpC	0	46	ordered_Spar_15	876666	876711	+	1	5_SpeGroup
iORF_173231	MSH-587-1	SpC	1	69	ordered_Spar_15	876679	876747	-	1	5_SpeGroup
iORF_173225	MSH-587-1	SpC	1	72	ordered_Spar_15	877148	877219	+	4	5_SpeGroup
iORF_173226	MSH-587-1	SpC	0	41	ordered_Spar_15	877153	877193	-	3	5_SpeGroup
iORF_173227	MSH-587-1	SpC	1	9	ordered_Spar_15	877202	877210	-	0	3_pPar
iORF_173229	MSH-587-1	SpC	1	51	ordered_Spar_15	877224	877274	+	0	5_SpeGroup
iORF_173235	MSH-587-1	SpC	1	108	ordered_Spar_15	877295	877402	-	1	3_pPar
iORF_173237	MSH-587-1	SpC	1	9	ordered_Spar_15	877354	877362	-	0	6_polymorphic
iORF_173242	MSH-587-1	SpC	1	36	ordered_Spar_15	877399	877434	-	0	4_divergent
iORF_173244	MSH-587-1	SpC	1	87	ordered_Spar_15	877413	877499	+	1	6_polymorphic
iORF_173245	MSH-587-1	SpC	0	105	ordered_Spar_15	877413	877517	+	1	5_SpeGroup
iORF_173247	MSH-587-1	SpC	1	57	ordered_Spar_15	877453	877509	+	1	4_divergent
iORF_173249	MSH-587-1	SpC	1	36	ordered_Spar_15	877480	877515	-	1	3_pPar
iORF_173253	MSH-587-1	SpC	0	48	ordered_Spar_15	877506	877553	-	0	5_SpeGroup
iORF_173254	MSH-587-1	SpC	1	33	ordered_Spar_15	877521	877553	-	0	4_divergent
iORF_173255	MSH-587-1	SpC	1	9	ordered_Spar_15	877548	877556	+	0	4_divergent
iORF_173256	MSH-587-1	SpC	0	106	ordered_Spar_15	877572	877677	-	0	6_polymorphic
iORF_173132	MSH-587-1	SpC	1	60	ordered_Spar_15	877618	877677	-	0	6_polymorphic
iORF_173135	MSH-587-1	SpC	0	39	ordered_Spar_15	877693	877731	-	1	5_SpeGroup
iORF_173136	MSH-587-1	SpC	1	33	ordered_Spar_15	877701	877733	-	1	4_divergent
iORF_173137	MSH-587-1	SpC	0	78	ordered_Spar_15	877734	877811	+	0	5_SpeGroup
iORF_173139	MSH-587-1	SpC	0	9	ordered_Spar_15	877746	877754	-	0	5_SpeGroup
iORF_173140	MSH-587-1	SpC	1	51	ordered_Spar_15	877746	877796	-	0	5_SpeGroup
iORF_173141	MSH-587-1	SpC	0	102	ordered_Spar_15	877746	877847	-	1	5_SpeGroup
iORF_173143	MSH-587-1	SpC	0	75	ordered_Spar_15	877773	877847	-	1	5_SpeGroup
iORF_173144	MSH-587-1	SpC	1	15	ordered_Spar_15	877786	877800	-	0	4_divergent
iORF_173145	MSH-587-1	SpC	1	39	ordered_Spar_15	877793	877831	-	1	3_pPar
iORF_173146	MSH-587-1	SpC	0	184	ordered_Spar_15	877795	877978	+	7	5_SpeGroup
iORF_173147	MSH-587-1	SpC	1	12	ordered_Spar_15	877836	877847	-	0	5_SpeGroup
iORF_173149	MSH-587-1	SpC	1	81	ordered_Spar_15	877898	877978	+	6	6_polymorphic
iORF_173150	MSH-587-1	SpC	0	112	ordered_Spar_15	877898	878009	+	6	6_polymorphic
iORF_173153	MSH-587-1	SpC	1	51	ordered_Spar_15	877915	877965	+	6	6_polymorphic
iORF_173154	MSH-587-1	SpC	0	64	ordered_Spar_15	877915	877978	+	6	6_polymorphic
iORF_173159	MSH-587-1	SpC	1	42	ordered_Spar_15	878006	878047	+	0	4_divergent
iORF_173160	MSH-587-1	SpC	0	76	ordered_Spar_15	878006	878081	+	0	4_divergent
iORF_173163	MSH-587-1	SpC	1	33	ordered_Spar_15	878066	878098	-	0	3_pPar
iORF_173167	MSH-587-1	SpC	0	96	ordered_Spar_15	878081	878176	+	1	6_polymorphic
iORF_173169	MSH-587-1	SpC	1	144	ordered_Spar_15	878081	878224	+	1	6_polymorphic
iORF_173172	MSH-587-1	SpC	1	126	ordered_Spar_15	878085	878210	+	1	3_pPar
iORF_173194	MSH-587-1	SpC	0	51	ordered_Spar_15	878354	878404	-	0	6_polymorphic
iORF_173197	MSH-587-1	SpC	1	33	ordered_Spar_15	878456	878488	+	0	5_SpeGroup
iORF_173198	MSH-587-1	SpC	0	12	ordered_Spar_15	878477	878488	+	0	4_divergent
iORF_173286	MSH-587-1	SpC	1	24	ordered_Spar_15	879652	879675	-	0	4_divergent
iORF_173287	MSH-587-1	SpC	0	25	ordered_Spar_15	879652	879676	-	0	4_divergent
iORF_173288	MSH-587-1	SpC	0	52	ordered_Spar_15	879656	879707	+	0	5_SpeGroup
iORF_173289	MSH-587-1	SpC	1	69	ordered_Spar_15	879656	879724	+	0	4_divergent
iORF_173259	MSH-587-1	SpC	1	21	ordered_Spar_15	879721	879741	-	0	4_divergent
iORF_173260	MSH-587-1	SpC	0	30	ordered_Spar_15	879721	879750	-	0	5_SpeGroup
iORF_173271	MSH-587-1	SpC	1	75	ordered_Spar_15	879813	879887	-	1	3_pPar
iORF_173272	MSH-587-1	SpC	1	57	ordered_Spar_15	879844	879900	-	0	1_conserved
iORF_173273	MSH-587-1	SpC	1	18	ordered_Spar_15	879877	879894	+	0	3_pPar
iORF_173367	MSH-587-1	SpC	1	21	ordered_Spar_15	881341	881361	+	0	3_pPar
iORF_173393	MSH-587-1	SpC	1	18	ordered_Spar_15	881364	881381	+	0	3_pPar
iORF_173435	MSH-587-1	SpC	1	15	ordered_Spar_15	881398	881412	+	0	5_SpeGroup
iORF_173381	MSH-587-1	SpC	0	127	ordered_Spar_15	881705	881831	-	1	6_polymorphic
iORF_173382	MSH-587-1	SpC	0	59	ordered_Spar_15	881719	881777	-	1	6_polymorphic
iORF_173383	MSH-587-1	SpC	0	113	ordered_Spar_15	881719	881831	-	1	5_SpeGroup
iORF_173387	MSH-587-1	SpC	0	16	ordered_Spar_15	881762	881777	-	0	6_polymorphic
iORF_173388	MSH-587-1	SpC	0	70	ordered_Spar_15	881762	881831	-	0	6_polymorphic
iORF_173391	MSH-587-1	SpC	1	84	ordered_Spar_15	881779	881862	-	1	5_SpeGroup
iORF_173394	MSH-587-1	SpC	0	82	ordered_Spar_15	881808	881889	+	2	5_SpeGroup
iORF_173399	MSH-587-1	SpC	0	12	ordered_Spar_15	881828	881839	-	1	5_SpeGroup
iORF_173400	MSH-587-1	SpC	0	9	ordered_Spar_15	881834	881842	+	0	6_polymorphic
iORF_173401	MSH-587-1	SpC	0	15	ordered_Spar_15	881834	881848	+	0	6_polymorphic
iORF_173403	MSH-587-1	SpC	0	24	ordered_Spar_15	881839	881862	-	0	4_divergent
iORF_173407	MSH-587-1	SpC	1	18	ordered_Spar_15	881912	881929	-	0	3_pPar
iORF_173409	MSH-587-1	SpC	0	65	ordered_Spar_15	881923	881987	-	13	4_divergent
iORF_173423	MSH-587-1	SpC	0	15	ordered_Spar_15	881987	882001	+	3	5_SpeGroup
iORF_173424	MSH-587-1	SpC	0	43	ordered_Spar_15	881994	882036	+	0	5_SpeGroup
iORF_173425	MSH-587-1	SpC	0	36	ordered_Spar_15	882018	882053	-	0	6_polymorphic
iORF_173426	MSH-587-1	SpC	1	39	ordered_Spar_15	882018	882056	-	0	6_polymorphic
iORF_173427	MSH-587-1	SpC	0	34	ordered_Spar_15	882023	882056	-	0	6_polymorphic
iORF_173430	MSH-587-1	SpC	0	25	ordered_Spar_15	882032	882056	-	0	5_SpeGroup
iORF_173431	MSH-587-1	SpC	0	24	ordered_Spar_15	882033	882056	-	0	7_ancest
iORF_173444	MSH-587-1	SpC	1	90	ordered_Spar_15	882201	882290	-	7	5_SpeGroup
iORF_173445	MSH-587-1	SpC	0	42	ordered_Spar_15	882201	882242	-	0	4_divergent
iORF_173446	MSH-587-1	SpC	0	83	ordered_Spar_15	882208	882290	-	7	4_divergent
iORF_173447	MSH-587-1	SpC	1	12	ordered_Spar_15	882218	882229	-	0	3_pPar
iORF_173449	MSH-587-1	SpC	0	9	ordered_Spar_15	882251	882259	+	0	5_SpeGroup
iORF_173298	MSH-587-1	SpC	1	72	ordered_Spar_15	882255	882326	+	0	5_SpeGroup
iORF_173299	MSH-587-1	SpC	0	293	ordered_Spar_15	882262	882554	+	5	5_SpeGroup
iORF_173300	MSH-587-1	SpC	0	169	ordered_Spar_15	882274	882442	+	5	5_SpeGroup
iORF_173301	MSH-587-1	SpC	0	234	ordered_Spar_15	882274	882507	+	5	7_ancest
iORF_173302	MSH-587-1	SpC	1	246	ordered_Spar_15	882274	882519	+	5	5_SpeGroup
iORF_173305	MSH-587-1	SpC	0	9	ordered_Spar_15	882318	882326	+	0	4_divergent
iORF_173309	MSH-587-1	SpC	1	27	ordered_Spar_15	882389	882415	+	0	5_SpeGroup
iORF_173311	MSH-587-1	SpC	1	36	ordered_Spar_15	882458	882493	+	0	4_divergent
iORF_173312	MSH-587-1	SpC	0	50	ordered_Spar_15	882458	882507	+	0	5_SpeGroup
iORF_173314	MSH-587-1	SpC	0	107	ordered_Spar_15	882504	882610	-	20	5_SpeGroup
iORF_173315	MSH-587-1	SpC	1	39	ordered_Spar_15	882516	882554	+	0	4_divergent
iORF_173319	MSH-587-1	SpC	1	39	ordered_Spar_15	882572	882610	-	0	4_divergent
iORF_173320	MSH-587-1	SpC	0	108	ordered_Spar_15	882572	882679	-	1	5_SpeGroup
iORF_173321	MSH-587-1	SpC	0	183	ordered_Spar_15	882572	882754	-	1	7_ancest
iORF_173323	MSH-587-1	SpC	0	9	ordered_Spar_15	882583	882591	+	0	6_polymorphic
iORF_173324	MSH-587-1	SpC	0	37	ordered_Spar_15	882583	882619	+	0	5_SpeGroup
iORF_173326	MSH-587-1	SpC	1	51	ordered_Spar_15	882588	882638	+	1	4_divergent
iORF_173327	MSH-587-1	SpC	0	134	ordered_Spar_15	882588	882721	+	1	7_ancest
iORF_173328	MSH-587-1	SpC	0	143	ordered_Spar_15	882588	882730	+	1	5_SpeGroup
iORF_173329	MSH-587-1	SpC	1	141	ordered_Spar_15	882614	882754	-	1	5_SpeGroup
iORF_173330	MSH-587-1	SpC	1	12	ordered_Spar_15	882616	882627	+	0	4_divergent
iORF_173332	MSH-587-1	SpC	0	115	ordered_Spar_15	882640	882754	-	0	5_SpeGroup
iORF_173334	MSH-587-1	SpC	1	18	ordered_Spar_15	882666	882683	+	0	1_conserved
iORF_173341	MSH-587-1	SpC	1	81	ordered_Spar_15	882697	882777	-	0	3_pPar
iORF_173343	MSH-587-1	SpC	1	36	ordered_Spar_15	882714	882749	-	0	1_conserved
iORF_173344	MSH-587-1	SpC	1	69	ordered_Spar_15	882718	882786	+	0	4_divergent
iORF_173345	MSH-587-1	SpC	0	36	ordered_Spar_15	882719	882754	-	0	5_SpeGroup
iORF_173346	MSH-587-1	SpC	0	9	ordered_Spar_15	882727	882735	+	0	5_SpeGroup
iORF_173347	MSH-587-1	SpC	0	15	ordered_Spar_15	882772	882786	+	0	5_SpeGroup
iORF_173349	MSH-587-1	SpC	0	24	ordered_Spar_15	882874	882897	+	0	5_SpeGroup
iORF_173351	MSH-587-1	SpC	1	39	ordered_Spar_15	882922	882960	-	0	4_divergent
iORF_173352	MSH-587-1	SpC	0	15	ordered_Spar_15	882946	882960	-	0	5_SpeGroup
iORF_173354	MSH-587-1	SpC	1	18	ordered_Spar_15	882990	883007	-	1	6_polymorphic
iORF_173547	MSH-587-1	SpC	1	72	ordered_Spar_15	885240	885311	-	4	6_polymorphic
iORF_173568	MSH-587-1	SpC	1	123	ordered_Spar_15	885259	885381	+	5	6_polymorphic
iORF_173569	MSH-587-1	SpC	0	140	ordered_Spar_15	885259	885398	+	8	7_ancest
iORF_173489	MSH-587-1	SpC	0	56	ordered_Spar_15	885308	885363	-	1	6_polymorphic
iORF_173490	MSH-587-1	SpC	0	66	ordered_Spar_15	885308	885373	-	1	5_SpeGroup
iORF_173491	MSH-587-1	SpC	1	9	ordered_Spar_15	885313	885321	-	0	1_conserved
iORF_173494	MSH-587-1	SpC	0	54	ordered_Spar_15	885328	885381	+	1	6_polymorphic
iORF_173496	MSH-587-1	SpC	0	71	ordered_Spar_15	885328	885398	+	4	6_polymorphic
iORF_173501	MSH-587-1	SpC	1	30	ordered_Spar_15	885344	885373	-	1	5_SpeGroup
iORF_173503	MSH-587-1	SpC	1	12	ordered_Spar_15	885352	885363	-	1	4_divergent
iORF_173504	MSH-587-1	SpC	0	66	ordered_Spar_15	885376	885441	-	5	5_SpeGroup
iORF_173505	MSH-587-1	SpC	1	21	ordered_Spar_15	885378	885398	+	3	5_SpeGroup
iORF_173506	MSH-587-1	SpC	0	42	ordered_Spar_15	885378	885419	+	3	6_polymorphic
iORF_173507	MSH-587-1	SpC	0	77	ordered_Spar_15	885378	885454	+	6	6_polymorphic
iORF_173511	MSH-587-1	SpC	1	9	ordered_Spar_15	885411	885419	+	0	4_divergent
iORF_173513	MSH-587-1	SpC	0	42	ordered_Spar_15	885420	885461	+	3	6_polymorphic
iORF_173515	MSH-587-1	SpC	1	15	ordered_Spar_15	885440	885454	+	1	6_polymorphic
iORF_173548	MSH-587-1	SpC	0	301	ordered_Spar_15	885847	886147	-	4	6_polymorphic
iORF_173549	MSH-587-1	SpC	0	122	ordered_Spar_15	885847	885968	-	4	6_polymorphic
iORF_173550	MSH-587-1	SpC	0	100	ordered_Spar_15	885869	885968	-	3	6_polymorphic
iORF_173552	MSH-587-1	SpC	0	18	ordered_Spar_15	885886	885903	+	1	5_SpeGroup
iORF_173553	MSH-587-1	SpC	0	36	ordered_Spar_15	885886	885921	+	1	5_SpeGroup
iORF_173555	MSH-587-1	SpC	1	36	ordered_Spar_15	885933	885968	-	1	6_polymorphic
iORF_173557	MSH-587-1	SpC	1	60	ordered_Spar_15	885970	886029	+	0	4_divergent
iORF_173558	MSH-587-1	SpC	0	171	ordered_Spar_15	885977	886147	-	0	5_SpeGroup
iORF_173560	MSH-587-1	SpC	1	159	ordered_Spar_15	885989	886147	-	0	5_SpeGroup
iORF_173561	MSH-587-1	SpC	0	151	ordered_Spar_15	885997	886147	-	0	6_polymorphic
iORF_173562	MSH-587-1	SpC	1	9	ordered_Spar_15	885997	886005	-	0	4_divergent
iORF_173563	MSH-587-1	SpC	0	18	ordered_Spar_15	885997	886014	-	0	6_polymorphic
iORF_173570	MSH-587-1	SpC	0	72	ordered_Spar_15	886042	886113	-	0	5_SpeGroup
iORF_173571	MSH-587-1	SpC	0	58	ordered_Spar_15	886068	886125	+	0	5_SpeGroup
iORF_173572	MSH-587-1	SpC	0	63	ordered_Spar_15	886068	886130	+	0	5_SpeGroup
iORF_173573	MSH-587-1	SpC	1	237	ordered_Spar_15	886068	886304	+	1	5_SpeGroup
iORF_173575	MSH-587-1	SpC	0	91	ordered_Spar_15	886087	886177	+	0	5_SpeGroup
iORF_173577	MSH-587-1	SpC	1	9	ordered_Spar_15	886105	886113	-	0	4_divergent
iORF_173454	MSH-587-1	SpC	1	42	ordered_Spar_15	886127	886168	+	0	5_SpeGroup
iORF_173455	MSH-587-1	SpC	0	51	ordered_Spar_15	886127	886177	+	0	5_SpeGroup
iORF_173456	MSH-587-1	SpC	1	42	ordered_Spar_15	886140	886181	-	0	4_divergent
iORF_173457	MSH-587-1	SpC	0	91	ordered_Spar_15	886140	886230	-	1	5_SpeGroup
iORF_173458	MSH-587-1	SpC	1	78	ordered_Spar_15	886153	886230	-	1	4_divergent
iORF_173462	MSH-587-1	SpC	0	52	ordered_Spar_15	886182	886233	+	0	5_SpeGroup
iORF_173463	MSH-587-1	SpC	0	123	ordered_Spar_15	886182	886304	+	0	5_SpeGroup
iORF_173466	MSH-587-1	SpC	0	114	ordered_Spar_15	886191	886304	+	0	5_SpeGroup
iORF_173467	MSH-587-1	SpC	1	87	ordered_Spar_15	886230	886316	-	0	3_pPar
iORF_173475	MSH-587-1	SpC	1	27	ordered_Spar_15	886419	886445	+	0	5_SpeGroup
iORF_173476	MSH-587-1	SpC	0	55	ordered_Spar_15	886419	886473	+	1	5_SpeGroup
iORF_173478	MSH-587-1	SpC	1	27	ordered_Spar_15	886447	886473	+	1	5_SpeGroup
iORF_173479	MSH-587-1	SpC	0	54	ordered_Spar_15	886447	886500	+	1	5_SpeGroup
iORF_173482	MSH-587-1	SpC	0	18	ordered_Spar_15	886457	886474	+	1	5_SpeGroup
iORF_173483	MSH-587-1	SpC	1	63	ordered_Spar_15	886457	886519	+	1	4_divergent
iORF_173485	MSH-587-1	SpC	1	9	ordered_Spar_15	886497	886505	+	0	3_pPar
iORF_173487	MSH-587-1	SpC	0	21	ordered_Spar_15	886512	886532	+	0	5_SpeGroup
iORF_173677	MSH-587-1	SpC	0	150	ordered_Spar_15	888848	888997	+	1	6_polymorphic
iORF_173680	MSH-587-1	SpC	1	39	ordered_Spar_15	888848	888886	+	1	6_polymorphic
iORF_173654	MSH-587-1	SpC	0	54	ordered_Spar_15	888883	888936	+	0	6_polymorphic
iORF_173663	MSH-587-1	SpC	1	48	ordered_Spar_15	888889	888936	+	0	6_polymorphic
iORF_173682	MSH-587-1	SpC	1	9	ordered_Spar_15	888933	888941	-	0	5_SpeGroup
iORF_173604	MSH-587-1	SpC	1	24	ordered_Spar_15	888949	888972	+	0	3_pPar
iORF_173605	MSH-587-1	SpC	1	15	ordered_Spar_15	888969	888983	+	0	3_pPar
iORF_173608	MSH-587-1	SpC	0	72	ordered_Spar_15	888992	889063	-	0	4_divergent
iORF_173609	MSH-587-1	SpC	1	51	ordered_Spar_15	889006	889056	+	0	6_polymorphic
iORF_173611	MSH-587-1	SpC	0	96	ordered_Spar_15	889009	889104	-	1	5_SpeGroup
iORF_173612	MSH-587-1	SpC	1	45	ordered_Spar_15	889019	889063	-	0	5_SpeGroup
iORF_173613	MSH-587-1	SpC	1	45	ordered_Spar_15	889060	889104	-	1	5_SpeGroup
iORF_173614	MSH-587-1	SpC	0	38	ordered_Spar_15	889067	889104	-	1	5_SpeGroup
iORF_173616	MSH-587-1	SpC	1	12	ordered_Spar_15	889103	889114	+	0	3_pPar
iORF_173618	MSH-587-1	SpC	0	63	ordered_Spar_15	889106	889168	-	0	5_SpeGroup
iORF_173619	MSH-587-1	SpC	0	84	ordered_Spar_15	889106	889189	-	1	6_polymorphic
iORF_173620	MSH-587-1	SpC	1	108	ordered_Spar_15	889106	889213	-	3	5_SpeGroup
iORF_173621	MSH-587-1	SpC	0	134	ordered_Spar_15	889106	889239	-	8	6_polymorphic
iORF_173622	MSH-587-1	SpC	1	9	ordered_Spar_15	889117	889125	-	0	4_divergent
iORF_173623	MSH-587-1	SpC	0	79	ordered_Spar_15	889135	889213	-	3	7_ancest
iORF_173624	MSH-587-1	SpC	1	33	ordered_Spar_15	889146	889178	+	1	4_divergent
iORF_173625	MSH-587-1	SpC	0	64	ordered_Spar_15	889146	889209	+	3	5_SpeGroup
iORF_173627	MSH-587-1	SpC	1	9	ordered_Spar_15	889149	889157	-	0	6_polymorphic
iORF_173628	MSH-587-1	SpC	0	41	ordered_Spar_15	889149	889189	-	1	5_SpeGroup
iORF_173629	MSH-587-1	SpC	0	65	ordered_Spar_15	889149	889213	-	3	6_polymorphic
iORF_173631	MSH-587-1	SpC	0	55	ordered_Spar_15	889159	889213	-	3	5_SpeGroup
iORF_173632	MSH-587-1	SpC	0	35	ordered_Spar_15	889175	889209	+	2	6_polymorphic
iORF_173633	MSH-587-1	SpC	0	55	ordered_Spar_15	889175	889229	+	7	6_polymorphic
iORF_173634	MSH-587-1	SpC	1	105	ordered_Spar_15	889175	889279	+	8	5_SpeGroup
iORF_173637	MSH-587-1	SpC	0	25	ordered_Spar_15	889189	889213	-	2	6_polymorphic
iORF_173638	MSH-587-1	SpC	0	51	ordered_Spar_15	889189	889239	-	7	6_polymorphic
iORF_173640	MSH-587-1	SpC	1	15	ordered_Spar_15	889195	889209	+	0	6_polymorphic
iORF_173642	MSH-587-1	SpC	0	12	ordered_Spar_15	889210	889221	-	0	7_ancest
iORF_173643	MSH-587-1	SpC	0	93	ordered_Spar_15	889210	889302	-	6	5_SpeGroup
iORF_173644	MSH-587-1	SpC	0	60	ordered_Spar_15	889220	889279	+	6	5_SpeGroup
iORF_173645	MSH-587-1	SpC	1	15	ordered_Spar_15	889230	889244	+	0	5_SpeGroup
iORF_173646	MSH-587-1	SpC	0	16	ordered_Spar_15	889230	889245	+	0	5_SpeGroup
iORF_173647	MSH-587-1	SpC	0	24	ordered_Spar_15	889230	889253	+	0	5_SpeGroup
iORF_173648	MSH-587-1	SpC	0	83	ordered_Spar_15	889250	889332	-	2	6_polymorphic
iORF_173649	MSH-587-1	SpC	1	192	ordered_Spar_15	889250	889441	-	4	6_polymorphic
iORF_173652	MSH-587-1	SpC	1	63	ordered_Spar_15	889260	889322	-	2	6_polymorphic
iORF_173653	MSH-587-1	SpC	0	182	ordered_Spar_15	889260	889441	-	4	6_polymorphic
iORF_173656	MSH-587-1	SpC	0	12	ordered_Spar_15	889291	889302	-	0	5_SpeGroup
iORF_173657	MSH-587-1	SpC	0	32	ordered_Spar_15	889291	889322	-	1	6_polymorphic
iORF_173658	MSH-587-1	SpC	1	42	ordered_Spar_15	889291	889332	-	1	6_polymorphic
iORF_173659	MSH-587-1	SpC	0	36	ordered_Spar_15	889301	889336	+	1	5_SpeGroup
iORF_173660	MSH-587-1	SpC	0	66	ordered_Spar_15	889301	889366	+	1	5_SpeGroup
iORF_173661	MSH-587-1	SpC	0	54	ordered_Spar_15	889333	889386	-	0	5_SpeGroup
iORF_173665	MSH-587-1	SpC	1	15	ordered_Spar_15	889372	889386	-	0	5_SpeGroup
iORF_173667	MSH-587-1	SpC	0	23	ordered_Spar_15	889429	889451	-	1	4_divergent
iORF_173669	MSH-587-1	SpC	1	9	ordered_Spar_15	889443	889451	-	1	5_SpeGroup
iORF_173670	MSH-587-1	SpC	1	60	ordered_Spar_15	889483	889542	+	0	3_pPar
iORF_173671	MSH-587-1	SpC	1	30	ordered_Spar_15	889502	889531	+	0	1_conserved
iORF_173672	MSH-587-1	SpC	1	54	ordered_Spar_15	889535	889588	+	0	1_conserved
iORF_173673	MSH-587-1	SpC	1	72	ordered_Spar_15	889539	889610	+	0	6_polymorphic
iORF_173674	MSH-587-1	SpC	0	135	ordered_Spar_15	889539	889673	+	0	6_polymorphic
iORF_173681	MSH-587-1	SpC	1	48	ordered_Spar_15	889719	889766	-	0	3_pPar
iORF_173782	MSH-587-1	SpC	0	15	ordered_Spar_15	892053	892067	-	0	5_SpeGroup
iORF_173783	MSH-587-1	SpC	1	39	ordered_Spar_15	892053	892091	-	1	5_SpeGroup
iORF_173725	MSH-587-1	SpC	1	12	ordered_Spar_15	892133	892144	+	0	4_divergent
iORF_173755	MSH-587-1	SpC	1	15	ordered_Spar_15	892197	892211	+	0	1_conserved
iORF_173763	MSH-587-1	SpC	1	24	ordered_Spar_15	892215	892238	+	0	1_conserved
iORF_173775	MSH-587-1	SpC	1	66	ordered_Spar_15	892240	892305	+	0	3_pPar
iORF_173780	MSH-587-1	SpC	1	9	ordered_Spar_15	892245	892253	-	0	1_conserved
iORF_173805	MSH-587-1	SpC	0	27	ordered_Spar_15	892302	892328	+	0	5_SpeGroup
iORF_173806	MSH-587-1	SpC	1	39	ordered_Spar_15	892302	892340	+	0	4_divergent
iORF_173949	MSH-587-1	SpC	1	45	ordered_Spar_15	894810	894854	+	0	3_pPar
iORF_173892	MSH-587-1	SpC	0	85	ordered_Spar_15	894827	894911	+	2	5_SpeGroup
iORF_173894	MSH-587-1	SpC	1	102	ordered_Spar_15	894827	894928	+	2	5_SpeGroup
iORF_173896	MSH-587-1	SpC	0	44	ordered_Spar_15	894827	894870	+	2	5_SpeGroup
iORF_173941	MSH-587-1	SpC	0	47	ordered_Spar_15	894865	894911	+	2	5_SpeGroup
iORF_173974	MSH-587-1	SpC	0	30	ordered_Spar_15	894899	894928	+	0	5_SpeGroup
iORF_173882	MSH-587-1	SpC	1	24	ordered_Spar_15	894925	894948	+	0	6_polymorphic
iORF_173897	MSH-587-1	SpC	1	189	ordered_Spar_15	895052	895240	+	1	4_divergent
iORF_173899	MSH-587-1	SpC	0	121	ordered_Spar_15	895058	895178	+	1	6_polymorphic
iORF_173901	MSH-587-1	SpC	0	174	ordered_Spar_15	895058	895231	+	1	6_polymorphic
iORF_173902	MSH-587-1	SpC	0	183	ordered_Spar_15	895058	895240	+	1	6_polymorphic
iORF_173903	MSH-587-1	SpC	1	39	ordered_Spar_15	895063	895101	-	0	5_SpeGroup
iORF_173925	MSH-587-1	SpC	0	72	ordered_Spar_15	895196	895267	-	0	4_divergent
iORF_173927	MSH-587-1	SpC	0	30	ordered_Spar_15	895211	895240	+	0	6_polymorphic
iORF_173931	MSH-587-1	SpC	0	21	ordered_Spar_15	895243	895263	-	0	4_divergent
iORF_173932	MSH-587-1	SpC	1	51	ordered_Spar_15	895243	895293	-	0	5_SpeGroup
iORF_173993	MSH-587-1	SpC	0	12	ordered_Spar_15	896682	896693	+	2	5_SpeGroup
iORF_174015	MSH-587-1	SpC	0	125	ordered_Spar_15	896706	896830	-	2	7_ancest
iORF_174017	MSH-587-1	SpC	0	54	ordered_Spar_15	896706	896759	-	1	5_SpeGroup
iORF_174018	MSH-587-1	SpC	1	30	ordered_Spar_15	896714	896743	+	0	6_polymorphic
iORF_174022	MSH-587-1	SpC	1	105	ordered_Spar_15	896726	896830	-	2	4_divergent
iORF_174042	MSH-587-1	SpC	0	83	ordered_Spar_15	896748	896830	-	1	5_SpeGroup
iORF_173985	MSH-587-1	SpC	1	75	ordered_Spar_15	896773	896847	-	0	3_pPar
iORF_173986	MSH-587-1	SpC	1	15	ordered_Spar_15	896787	896801	-	0	4_divergent
iORF_173989	MSH-587-1	SpC	1	69	ordered_Spar_15	896804	896872	+	0	1_conserved
iORF_173995	MSH-587-1	SpC	1	12	ordered_Spar_15	896852	896863	-	0	1_conserved
iORF_173996	MSH-587-1	SpC	1	21	ordered_Spar_15	896856	896876	+	0	1_conserved
iORF_174047	MSH-587-1	SpC	1	15	ordered_Spar_15	898796	898810	+	0	1_conserved
iORF_174051	MSH-587-1	SpC	0	91	ordered_Spar_15	898962	899052	+	14	6_polymorphic
iORF_174052	MSH-587-1	SpC	0	113	ordered_Spar_15	898962	899074	+	14	5_SpeGroup
iORF_174053	MSH-587-1	SpC	0	133	ordered_Spar_15	898962	899094	+	14	6_polymorphic
iORF_174054	MSH-587-1	SpC	1	12	ordered_Spar_15	898967	898978	-	0	3_pPar
iORF_174057	MSH-587-1	SpC	0	90	ordered_Spar_15	898989	899078	-	0	7_ancest
iORF_174058	MSH-587-1	SpC	0	133	ordered_Spar_15	898989	899121	-	0	5_SpeGroup
iORF_174059	MSH-587-1	SpC	0	82	ordered_Spar_15	898997	899078	-	0	5_SpeGroup
iORF_174060	MSH-587-1	SpC	0	18	ordered_Spar_15	899044	899061	-	0	5_SpeGroup
iORF_174061	MSH-587-1	SpC	1	15	ordered_Spar_15	899049	899063	+	0	4_divergent
iORF_174062	MSH-587-1	SpC	0	30	ordered_Spar_15	899071	899100	-	0	6_polymorphic
iORF_174063	MSH-587-1	SpC	1	51	ordered_Spar_15	899071	899121	-	0	6_polymorphic
iORF_174064	MSH-587-1	SpC	1	12	ordered_Spar_15	899091	899102	-	0	6_polymorphic
iORF_174065	MSH-587-1	SpC	1	30	ordered_Spar_15	899094	899123	+	0	4_divergent
iORF_174066	MSH-587-1	SpC	0	85	ordered_Spar_15	899094	899178	+	1	5_SpeGroup
iORF_174067	MSH-587-1	SpC	0	122	ordered_Spar_15	899105	899226	-	2	5_SpeGroup
iORF_174068	MSH-587-1	SpC	0	34	ordered_Spar_15	899120	899153	+	1	4_divergent
iORF_174070	MSH-587-1	SpC	0	51	ordered_Spar_15	899175	899225	+	1	5_SpeGroup
iORF_174072	MSH-587-1	SpC	0	91	ordered_Spar_15	899175	899265	+	1	5_SpeGroup
iORF_174073	MSH-587-1	SpC	1	99	ordered_Spar_15	899175	899273	+	2	5_SpeGroup
iORF_174075	MSH-587-1	SpC	1	24	ordered_Spar_15	899203	899226	-	1	5_SpeGroup
iORF_174080	MSH-587-1	SpC	1	102	ordered_Spar_15	899251	899352	-	1	4_divergent
iORF_174081	MSH-587-1	SpC	0	168	ordered_Spar_15	899251	899418	-	3	5_SpeGroup
iORF_174084	MSH-587-1	SpC	1	30	ordered_Spar_15	899279	899308	-	0	1_conserved
iORF_174088	MSH-587-1	SpC	0	86	ordered_Spar_15	899333	899418	-	2	6_polymorphic
iORF_174089	MSH-587-1	SpC	0	102	ordered_Spar_15	899333	899434	-	2	6_polymorphic
iORF_174106	MSH-587-1	SpC	0	9	ordered_Spar_15	899449	899457	-	0	4_divergent
iORF_174121	MSH-587-1	SpC	0	30	ordered_Spar_15	904287	904316	-	0	6_polymorphic
iORF_174125	MSH-587-1	SpC	1	87	ordered_Spar_15	904295	904381	+	0	4_divergent
iORF_174128	MSH-587-1	SpC	1	45	ordered_Spar_15	904315	904359	+	0	4_divergent
iORF_174129	MSH-587-1	SpC	0	46	ordered_Spar_15	904315	904360	+	0	5_SpeGroup
iORF_174233	MSH-587-1	SpC	1	12	ordered_Spar_15	904858	904869	+	0	4_divergent
iORF_174244	MSH-587-1	SpC	1	30	ordered_Spar_15	904862	904891	+	0	4_divergent
iORF_174245	MSH-587-1	SpC	0	33	ordered_Spar_15	904862	904894	+	0	5_SpeGroup
iORF_174278	MSH-587-1	SpC	0	39	ordered_Spar_15	904917	904955	+	2	5_SpeGroup
iORF_174195	MSH-587-1	SpC	0	179	ordered_Spar_15	904924	905102	-	9	6_polymorphic
iORF_174196	MSH-587-1	SpC	1	30	ordered_Spar_15	904926	904955	+	1	6_polymorphic
iORF_174197	MSH-587-1	SpC	1	24	ordered_Spar_15	904952	904975	-	0	3_pPar
iORF_174203	MSH-587-1	SpC	1	66	ordered_Spar_15	905011	905076	+	7	5_SpeGroup
iORF_174207	MSH-587-1	SpC	0	145	ordered_Spar_15	905068	905212	+	8	4_divergent
iORF_174208	MSH-587-1	SpC	1	15	ordered_Spar_15	905093	905107	-	0	4_divergent
iORF_174209	MSH-587-1	SpC	0	81	ordered_Spar_15	905093	905173	-	2	5_SpeGroup
iORF_174212	MSH-587-1	SpC	0	21	ordered_Spar_15	905106	905126	+	0	6_polymorphic
iORF_174214	MSH-587-1	SpC	1	90	ordered_Spar_15	905123	905212	+	3	5_SpeGroup
iORF_174215	MSH-587-1	SpC	1	12	ordered_Spar_15	905139	905150	+	0	4_divergent
iORF_174216	MSH-587-1	SpC	0	21	ordered_Spar_15	905139	905159	+	0	5_SpeGroup
iORF_174217	MSH-587-1	SpC	1	27	ordered_Spar_15	905147	905173	-	2	4_divergent
iORF_174226	MSH-587-1	SpC	0	33	ordered_Spar_15	905178	905210	-	0	6_polymorphic
iORF_174227	MSH-587-1	SpC	1	135	ordered_Spar_15	905178	905312	-	16	6_polymorphic
iORF_174230	MSH-587-1	SpC	0	104	ordered_Spar_15	905188	905291	+	16	7_ancest
iORF_174231	MSH-587-1	SpC	0	195	ordered_Spar_15	905188	905382	+	17	5_SpeGroup
iORF_174234	MSH-587-1	SpC	0	9	ordered_Spar_15	905216	905224	+	0	4_divergent
iORF_174236	MSH-587-1	SpC	0	92	ordered_Spar_15	905221	905312	-	15	7_ancest
iORF_174239	MSH-587-1	SpC	0	77	ordered_Spar_15	905236	905312	-	12	6_polymorphic
iORF_174246	MSH-587-1	SpC	0	48	ordered_Spar_15	905244	905291	+	3	6_polymorphic
iORF_174247	MSH-587-1	SpC	0	51	ordered_Spar_15	905244	905294	+	3	6_polymorphic
iORF_174248	MSH-587-1	SpC	0	77	ordered_Spar_15	905244	905320	+	3	6_polymorphic
iORF_174250	MSH-587-1	SpC	1	21	ordered_Spar_15	905252	905272	-	3	6_polymorphic
iORF_174254	MSH-587-1	SpC	0	30	ordered_Spar_15	905275	905304	-	0	5_SpeGroup
iORF_174258	MSH-587-1	SpC	0	18	ordered_Spar_15	905303	905320	+	0	6_polymorphic
iORF_174260	MSH-587-1	SpC	0	105	ordered_Spar_15	905317	905421	+	4	5_SpeGroup
iORF_174265	MSH-587-1	SpC	0	18	ordered_Spar_15	905418	905435	+	3	5_SpeGroup
iORF_174266	MSH-587-1	SpC	1	69	ordered_Spar_15	905418	905486	+	3	4_divergent
iORF_174291	MSH-587-1	SpC	0	51	ordered_Spar_15	910230	910280	+	5	6_polymorphic
iORF_174331	MSH-587-1	SpC	0	45	ordered_Spar_15	910236	910280	+	5	7_ancest
iORF_174308	MSH-587-1	SpC	0	109	ordered_Spar_15	910267	910375	-	14	5_SpeGroup
iORF_174311	MSH-587-1	SpC	1	27	ordered_Spar_15	910267	910293	-	0	5_SpeGroup
iORF_174320	MSH-587-1	SpC	1	15	ordered_Spar_15	910287	910301	+	0	3_pPar
iORF_174324	MSH-587-1	SpC	1	42	ordered_Spar_15	910292	910333	+	0	4_divergent
iORF_174288	MSH-587-1	SpC	1	15	ordered_Spar_15	910354	910368	+	0	4_divergent
iORF_174415	MSH-587-1	SpC	1	33	ordered_Spar_15	917268	917300	-	0	1_conserved
iORF_174478	MSH-587-1	SpC	1	30	ordered_Spar_15	919911	919940	+	0	1_conserved
iORF_174487	MSH-587-1	SpC	1	36	ordered_Spar_15	919921	919956	-	0	3_pPar
iORF_174488	MSH-587-1	SpC	0	45	ordered_Spar_15	919932	919976	-	0	5_SpeGroup
iORF_174489	MSH-587-1	SpC	0	24	ordered_Spar_15	919957	919980	+	0	6_polymorphic
iORF_174480	MSH-587-1	SpC	1	12	ordered_Spar_15	920041	920052	-	0	3_pPar
iORF_174484	MSH-587-1	SpC	1	36	ordered_Spar_15	920065	920100	-	0	4_divergent
iORF_174485	MSH-587-1	SpC	0	37	ordered_Spar_15	920065	920101	-	0	6_polymorphic
iORF_174486	MSH-587-1	SpC	0	38	ordered_Spar_15	920065	920102	-	0	6_polymorphic
iORF_174524	MSH-587-1	SpC	1	84	ordered_Spar_15	923003	923086	+	0	1_conserved
iORF_174561	MSH-587-1	SpC	1	42	ordered_Spar_15	923087	923128	+	5	4_divergent
iORF_174563	MSH-587-1	SpC	0	34	ordered_Spar_15	923095	923128	+	5	6_polymorphic
iORF_174564	MSH-587-1	SpC	1	72	ordered_Spar_15	923095	923166	+	6	6_polymorphic
iORF_174503	MSH-587-1	SpC	0	57	ordered_Spar_15	923147	923203	-	1	5_SpeGroup
iORF_174504	MSH-587-1	SpC	0	60	ordered_Spar_15	923147	923206	-	1	6_polymorphic
iORF_174506	MSH-587-1	SpC	1	9	ordered_Spar_15	923152	923160	-	1	4_divergent
iORF_174510	MSH-587-1	SpC	1	15	ordered_Spar_15	923196	923210	-	0	6_polymorphic
iORF_174519	MSH-587-1	SpC	0	12	ordered_Spar_15	923259	923270	+	1	7_ancest
iORF_174520	MSH-587-1	SpC	0	35	ordered_Spar_15	923259	923293	+	1	5_SpeGroup
iORF_174521	MSH-587-1	SpC	1	57	ordered_Spar_15	923259	923315	+	1	4_divergent
iORF_174522	MSH-587-1	SpC	1	33	ordered_Spar_15	923274	923306	-	0	6_polymorphic
iORF_174523	MSH-587-1	SpC	0	165	ordered_Spar_15	923274	923438	-	10	6_polymorphic
iORF_174525	MSH-587-1	SpC	0	27	ordered_Spar_15	923308	923334	-	0	6_polymorphic
iORF_174528	MSH-587-1	SpC	1	57	ordered_Spar_15	923312	923368	-	8	6_polymorphic
iORF_174529	MSH-587-1	SpC	1	18	ordered_Spar_15	923317	923334	-	0	5_SpeGroup
iORF_174532	MSH-587-1	SpC	0	12	ordered_Spar_15	923323	923334	-	0	6_polymorphic
iORF_174535	MSH-587-1	SpC	1	108	ordered_Spar_15	923331	923438	-	10	6_polymorphic
iORF_174536	MSH-587-1	SpC	0	117	ordered_Spar_15	923331	923447	-	10	5_SpeGroup
iORF_174542	MSH-587-1	SpC	1	24	ordered_Spar_15	923410	923433	+	0	4_divergent
iORF_174545	MSH-587-1	SpC	0	60	ordered_Spar_15	923430	923489	+	0	5_SpeGroup
iORF_174553	MSH-587-1	SpC	1	12	ordered_Spar_15	923553	923564	-	0	1_conserved
iORF_174558	MSH-587-1	SpC	0	18	ordered_Spar_15	923595	923612	+	0	5_SpeGroup
iORF_174607	MSH-587-1	SpC	1	72	ordered_Spar_15	927756	927827	-	0	4_divergent
iORF_174589	MSH-587-1	SpC	0	45	ordered_Spar_15	927783	927827	-	0	5_SpeGroup
iORF_174599	MSH-587-1	SpC	1	39	ordered_Spar_15	927791	927829	+	0	4_divergent
iORF_174606	MSH-587-1	SpC	0	18	ordered_Spar_15	927812	927829	+	0	5_SpeGroup
iORF_174568	MSH-587-1	SpC	1	123	ordered_Spar_15	927849	927971	-	2	1_conserved
iORF_174569	MSH-587-1	SpC	0	69	ordered_Spar_15	927861	927929	+	0	5_SpeGroup
iORF_174571	MSH-587-1	SpC	0	66	ordered_Spar_15	927899	927964	-	2	5_SpeGroup
iORF_174573	MSH-587-1	SpC	0	15	ordered_Spar_15	927919	927933	+	0	6_polymorphic
iORF_174578	MSH-587-1	SpC	1	12	ordered_Spar_15	927953	927964	-	1	4_divergent
iORF_174579	MSH-587-1	SpC	0	12	ordered_Spar_15	927955	927966	+	1	4_divergent
iORF_174580	MSH-587-1	SpC	1	12	ordered_Spar_15	927963	927974	+	0	4_divergent
iORF_174581	MSH-587-1	SpC	0	21	ordered_Spar_15	927963	927983	+	0	5_SpeGroup
iORF_174587	MSH-587-1	SpC	0	45	ordered_Spar_15	928058	928102	+	0	6_polymorphic
iORF_174590	MSH-587-1	SpC	1	9	ordered_Spar_15	928083	928091	+	0	6_polymorphic
iORF_174591	MSH-587-1	SpC	0	12	ordered_Spar_15	928083	928094	+	0	6_polymorphic
iORF_174592	MSH-587-1	SpC	0	21	ordered_Spar_15	928099	928119	-	1	5_SpeGroup
iORF_174596	MSH-587-1	SpC	1	39	ordered_Spar_15	928140	928178	+	2	4_divergent
iORF_174602	MSH-587-1	SpC	0	27	ordered_Spar_15	928175	928201	-	0	6_polymorphic
iORF_174612	MSH-587-1	SpC	1	132	ordered_Spar_15	930509	930640	-	1	4_divergent
iORF_174620	MSH-587-1	SpC	0	160	ordered_Spar_15	930539	930698	+	1	5_SpeGroup
iORF_174622	MSH-587-1	SpC	1	51	ordered_Spar_15	930539	930589	+	0	4_divergent
iORF_174624	MSH-587-1	SpC	0	46	ordered_Spar_15	930576	930621	+	0	4_divergent
iORF_174625	MSH-587-1	SpC	0	72	ordered_Spar_15	930576	930647	+	0	6_polymorphic
iORF_174626	MSH-587-1	SpC	1	123	ordered_Spar_15	930576	930698	+	1	6_polymorphic
iORF_174627	MSH-587-1	SpC	0	61	ordered_Spar_15	930580	930640	-	0	4_divergent
iORF_174615	MSH-587-1	SpC	0	24	ordered_Spar_15	930690	930713	-	0	6_polymorphic
iORF_174616	MSH-587-1	SpC	1	27	ordered_Spar_15	930690	930716	-	0	6_polymorphic
iORF_174617	MSH-587-1	SpC	1	30	ordered_Spar_15	930723	930752	-	0	3_pPar
iORF_174661	MSH-587-1	SpC	0	27	ordered_Spar_15	931928	931954	-	0	4_divergent
iORF_174662	MSH-587-1	SpC	1	12	ordered_Spar_15	931938	931949	+	0	3_pPar
iORF_174628	MSH-587-1	SpC	1	21	ordered_Spar_15	931946	931966	+	0	3_pPar
iORF_174631	MSH-587-1	SpC	1	39	ordered_Spar_15	931959	931997	+	5	5_SpeGroup
iORF_174633	MSH-587-1	SpC	0	79	ordered_Spar_15	931959	932037	+	5	4_divergent
iORF_174636	MSH-587-1	SpC	1	30	ordered_Spar_15	931975	932004	-	4	5_SpeGroup
iORF_174638	MSH-587-1	SpC	1	30	ordered_Spar_15	932008	932037	+	0	5_SpeGroup
iORF_174639	MSH-587-1	SpC	0	24	ordered_Spar_15	932020	932043	-	3	6_polymorphic
iORF_174641	MSH-587-1	SpC	1	30	ordered_Spar_15	932022	932051	+	3	5_SpeGroup
iORF_174642	MSH-587-1	SpC	0	52	ordered_Spar_15	932022	932073	+	3	5_SpeGroup
iORF_174643	MSH-587-1	SpC	0	90	ordered_Spar_15	932022	932111	+	6	5_SpeGroup
iORF_174645	MSH-587-1	SpC	0	72	ordered_Spar_15	932030	932101	-	6	6_polymorphic
iORF_174646	MSH-587-1	SpC	0	24	ordered_Spar_15	932050	932073	+	0	5_SpeGroup
iORF_174648	MSH-587-1	SpC	0	117	ordered_Spar_15	932050	932166	+	6	5_SpeGroup
iORF_174652	MSH-587-1	SpC	1	21	ordered_Spar_15	932091	932111	+	1	5_SpeGroup
iORF_174653	MSH-587-1	SpC	0	38	ordered_Spar_15	932091	932128	+	1	5_SpeGroup
iORF_174656	MSH-587-1	SpC	1	42	ordered_Spar_15	932125	932166	+	3	4_divergent
iORF_174657	MSH-587-1	SpC	0	29	ordered_Spar_15	932153	932181	-	2	5_SpeGroup
iORF_174658	MSH-587-1	SpC	1	21	ordered_Spar_15	932161	932181	-	3	4_divergent
iORF_174686	MSH-587-1	SpC	1	48	ordered_Spar_15	932724	932771	-	2	3_pPar
iORF_174688	MSH-587-1	SpC	0	111	ordered_Spar_15	932741	932851	+	3	5_SpeGroup
iORF_174663	MSH-587-1	SpC	1	78	ordered_Spar_15	932774	932851	+	1	5_SpeGroup
iORF_174664	MSH-587-1	SpC	1	90	ordered_Spar_15	932791	932880	+	0	6_polymorphic
iORF_174665	MSH-587-1	SpC	0	138	ordered_Spar_15	932791	932928	+	1	6_polymorphic
iORF_174667	MSH-587-1	SpC	1	30	ordered_Spar_15	932820	932849	-	0	6_polymorphic
iORF_174668	MSH-587-1	SpC	0	58	ordered_Spar_15	932820	932877	-	0	6_polymorphic
iORF_174670	MSH-587-1	SpC	0	12	ordered_Spar_15	932852	932863	-	0	6_polymorphic
iORF_174671	MSH-587-1	SpC	0	69	ordered_Spar_15	932852	932920	-	0	6_polymorphic
iORF_174672	MSH-587-1	SpC	1	69	ordered_Spar_15	932852	932920	-	1	5_SpeGroup
iORF_174673	MSH-587-1	SpC	0	15	ordered_Spar_15	932863	932877	-	0	6_polymorphic
iORF_174674	MSH-587-1	SpC	0	58	ordered_Spar_15	932863	932920	-	0	6_polymorphic
iORF_174678	MSH-587-1	SpC	0	54	ordered_Spar_15	932933	932986	-	0	5_SpeGroup
iORF_174679	MSH-587-1	SpC	0	90	ordered_Spar_15	932960	933049	+	1	5_SpeGroup
iORF_174681	MSH-587-1	SpC	0	39	ordered_Spar_15	932994	933032	+	0	5_SpeGroup
iORF_174682	MSH-587-1	SpC	0	42	ordered_Spar_15	933008	933049	+	1	5_SpeGroup
iORF_174683	MSH-587-1	SpC	1	39	ordered_Spar_15	933021	933059	-	1	3_pPar
iORF_174740	MSH-587-1	SpC	1	27	ordered_Spar_15	934135	934161	-	0	3_pPar
iORF_174692	MSH-587-1	SpC	1	72	ordered_Spar_15	934161	934232	-	0	3_pPar
iORF_174695	MSH-587-1	SpC	0	118	ordered_Spar_15	934175	934292	+	8	5_SpeGroup
iORF_174696	MSH-587-1	SpC	1	183	ordered_Spar_15	934175	934357	+	13	4_divergent
iORF_174697	MSH-587-1	SpC	1	42	ordered_Spar_15	934181	934222	-	0	4_divergent
iORF_174699	MSH-587-1	SpC	0	61	ordered_Spar_15	934181	934241	-	5	7_ancest
iORF_174700	MSH-587-1	SpC	0	160	ordered_Spar_15	934181	934340	-	13	5_SpeGroup
iORF_174703	MSH-587-1	SpC	0	12	ordered_Spar_15	934264	934275	-	0	5_SpeGroup
iORF_174704	MSH-587-1	SpC	1	33	ordered_Spar_15	934308	934340	-	0	5_SpeGroup
iORF_174705	MSH-587-1	SpC	0	21	ordered_Spar_15	934320	934340	-	0	5_SpeGroup
iORF_174707	MSH-587-1	SpC	0	9	ordered_Spar_15	934340	934348	-	0	5_SpeGroup
iORF_174708	MSH-587-1	SpC	1	66	ordered_Spar_15	934340	934405	-	0	4_divergent
iORF_174709	MSH-587-1	SpC	0	99	ordered_Spar_15	934354	934452	-	0	5_SpeGroup
iORF_174710	MSH-587-1	SpC	1	111	ordered_Spar_15	934354	934464	-	0	5_SpeGroup
iORF_174711	MSH-587-1	SpC	1	24	ordered_Spar_15	934357	934380	+	0	4_divergent
iORF_174712	MSH-587-1	SpC	0	139	ordered_Spar_15	934357	934495	+	1	5_SpeGroup
iORF_174713	MSH-587-1	SpC	0	12	ordered_Spar_15	934389	934400	-	0	5_SpeGroup
iORF_174715	MSH-587-1	SpC	1	96	ordered_Spar_15	934400	934495	+	1	5_SpeGroup
iORF_174720	MSH-587-1	SpC	1	42	ordered_Spar_15	934476	934517	-	2	3_pPar
iORF_174724	MSH-587-1	SpC	1	51	ordered_Spar_15	934498	934548	-	1	5_SpeGroup
iORF_174726	MSH-587-1	SpC	0	42	ordered_Spar_15	934507	934548	-	0	4_divergent
iORF_174727	MSH-587-1	SpC	0	63	ordered_Spar_15	934516	934578	+	4	5_SpeGroup
iORF_174728	MSH-587-1	SpC	1	15	ordered_Spar_15	934545	934559	-	0	3_pPar
iORF_174729	MSH-587-1	SpC	1	21	ordered_Spar_15	934558	934578	+	4	4_divergent
iORF_174735	MSH-587-1	SpC	1	36	ordered_Spar_15	934661	934696	-	0	4_divergent
iORF_174736	MSH-587-1	SpC	1	9	ordered_Spar_15	934668	934676	-	0	1_conserved
iORF_174738	MSH-587-1	SpC	1	12	ordered_Spar_15	934695	934706	+	0	3_pPar
iORF_174739	MSH-587-1	SpC	1	12	ordered_Spar_15	934750	934761	-	0	1_conserved
iORF_174749	MSH-587-1	SpC	0	75	ordered_Spar_15	939867	939941	-	1	5_SpeGroup
iORF_174750	MSH-587-1	SpC	0	170	ordered_Spar_15	939867	940036	-	4	6_polymorphic
iORF_174751	MSH-587-1	SpC	1	192	ordered_Spar_15	939867	940058	-	5	6_polymorphic
iORF_174768	MSH-587-1	SpC	0	179	ordered_Spar_15	939880	940058	-	5	6_polymorphic
iORF_174770	MSH-587-1	SpC	0	9	ordered_Spar_15	939880	939888	-	0	5_SpeGroup
iORF_174812	MSH-587-1	SpC	1	81	ordered_Spar_15	939922	940002	+	3	4_divergent
iORF_174813	MSH-587-1	SpC	0	86	ordered_Spar_15	939922	940007	+	3	7_ancest
iORF_174814	MSH-587-1	SpC	0	106	ordered_Spar_15	939922	940027	+	4	5_SpeGroup
iORF_174741	MSH-587-1	SpC	1	24	ordered_Spar_15	940013	940036	-	1	6_polymorphic
iORF_174744	MSH-587-1	SpC	1	33	ordered_Spar_15	940039	940071	-	1	3_pPar
iORF_174746	MSH-587-1	SpC	1	75	ordered_Spar_15	940053	940127	+	0	3_pPar
iORF_174747	MSH-587-1	SpC	1	27	ordered_Spar_15	940070	940096	+	0	4_divergent
iORF_174753	MSH-587-1	SpC	0	25	ordered_Spar_15	940117	940141	-	3	6_polymorphic
iORF_174755	MSH-587-1	SpC	1	219	ordered_Spar_15	940141	940359	-	21	6_polymorphic
iORF_174760	MSH-587-1	SpC	1	15	ordered_Spar_15	940164	940178	-	0	6_polymorphic
iORF_174765	MSH-587-1	SpC	0	176	ordered_Spar_15	940184	940359	-	6	6_polymorphic
iORF_174766	MSH-587-1	SpC	0	24	ordered_Spar_15	940194	940217	-	2	6_polymorphic
iORF_174771	MSH-587-1	SpC	1	69	ordered_Spar_15	940223	940291	+	3	6_polymorphic
iORF_174772	MSH-587-1	SpC	0	116	ordered_Spar_15	940223	940338	+	4	6_polymorphic
iORF_174776	MSH-587-1	SpC	0	103	ordered_Spar_15	940257	940359	-	1	6_polymorphic
iORF_174778	MSH-587-1	SpC	0	55	ordered_Spar_15	940268	940322	+	1	5_SpeGroup
iORF_174779	MSH-587-1	SpC	1	69	ordered_Spar_15	940270	940338	+	1	6_polymorphic
iORF_174782	MSH-587-1	SpC	1	63	ordered_Spar_15	940284	940346	-	1	3_pPar
iORF_174786	MSH-587-1	SpC	0	27	ordered_Spar_15	940335	940361	+	0	5_SpeGroup
iORF_174789	MSH-587-1	SpC	1	15	ordered_Spar_15	940351	940365	+	0	3_pPar
iORF_174807	MSH-587-1	SpC	1	24	ordered_Spar_15	940461	940484	-	0	3_pPar
iORF_174808	MSH-587-1	SpC	1	12	ordered_Spar_15	940463	940474	+	0	4_divergent
iORF_174809	MSH-587-1	SpC	1	30	ordered_Spar_15	940475	940504	+	3	4_divergent
iORF_175925	MSH-587-1	SpC	0	57	ordered_Spar_15	954043	954099	-	7	5_SpeGroup
iORF_175922	MSH-587-1	SpC	0	42	ordered_Spar_15	954055	954096	+	0	5_SpeGroup
iORF_175926	MSH-587-1	SpC	0	9	ordered_Spar_15	954091	954099	-	0	5_SpeGroup
iORF_176148	MSH-587-1	SpC	1	15	ordered_Spar_15	955718	955732	+	0	3_pPar
iORF_176057	MSH-587-1	SpC	0	102	ordered_Spar_15	955740	955841	+	7	5_SpeGroup
iORF_176059	MSH-587-1	SpC	1	24	ordered_Spar_15	955740	955763	+	1	4_divergent
iORF_176144	MSH-587-1	SpC	1	87	ordered_Spar_15	955765	955851	+	6	3_pPar
iORF_176159	MSH-587-1	SpC	1	48	ordered_Spar_15	955789	955836	-	6	3_pPar
iORF_176160	MSH-587-1	SpC	1	48	ordered_Spar_15	955794	955841	+	6	4_divergent
iORF_175954	MSH-587-1	SpC	1	15	ordered_Spar_15	955848	955862	+	0	3_pPar
iORF_175963	MSH-587-1	SpC	1	45	ordered_Spar_15	955867	955911	-	1	4_divergent
iORF_176084	MSH-587-1	SpC	1	36	ordered_Spar_15	956003	956038	-	0	3_pPar
iORF_176097	MSH-587-1	SpC	1	126	ordered_Spar_15	956015	956140	+	3	6_polymorphic
iORF_176113	MSH-587-1	SpC	1	72	ordered_Spar_15	956031	956102	+	3	5_SpeGroup
iORF_176114	MSH-587-1	SpC	0	110	ordered_Spar_15	956031	956140	+	3	7_ancest
iORF_176115	MSH-587-1	SpC	0	111	ordered_Spar_15	956031	956141	+	3	5_SpeGroup
iORF_176123	MSH-587-1	SpC	0	30	ordered_Spar_15	956044	956073	-	2	5_SpeGroup
iORF_176125	MSH-587-1	SpC	1	87	ordered_Spar_15	956044	956130	-	3	4_divergent
iORF_176127	MSH-587-1	SpC	1	30	ordered_Spar_15	956056	956085	+	0	3_pPar
iORF_176130	MSH-587-1	SpC	1	33	ordered_Spar_15	956106	956138	-	0	1_conserved
iORF_176035	MSH-587-1	SpC	1	30	ordered_Spar_15	958241	958270	+	1	3_pPar
iORF_176037	MSH-587-1	SpC	1	24	ordered_Spar_15	958245	958268	-	0	3_pPar
iORF_176038	MSH-587-1	SpC	1	30	ordered_Spar_15	958249	958278	-	0	5_SpeGroup
iORF_176039	MSH-587-1	SpC	0	176	ordered_Spar_15	958249	958424	-	10	5_SpeGroup
iORF_176040	MSH-587-1	SpC	0	233	ordered_Spar_15	958249	958481	-	10	5_SpeGroup
iORF_176042	MSH-587-1	SpC	0	24	ordered_Spar_15	958261	958284	+	0	5_SpeGroup
iORF_176043	MSH-587-1	SpC	1	12	ordered_Spar_15	958281	958292	-	0	3_pPar
iORF_176045	MSH-587-1	SpC	1	180	ordered_Spar_15	958302	958481	-	10	5_SpeGroup
iORF_176046	MSH-587-1	SpC	0	209	ordered_Spar_15	958302	958510	-	10	6_polymorphic
iORF_176047	MSH-587-1	SpC	0	237	ordered_Spar_15	958302	958538	-	14	6_polymorphic
iORF_176051	MSH-587-1	SpC	0	116	ordered_Spar_15	958325	958440	-	3	5_SpeGroup
iORF_176052	MSH-587-1	SpC	1	186	ordered_Spar_15	958325	958510	-	3	5_SpeGroup
iORF_176053	MSH-587-1	SpC	1	12	ordered_Spar_15	958335	958346	+	0	1_conserved
iORF_176054	MSH-587-1	SpC	0	141	ordered_Spar_15	958370	958510	-	2	5_SpeGroup
iORF_176055	MSH-587-1	SpC	1	18	ordered_Spar_15	958396	958413	+	0	1_conserved
iORF_176061	MSH-587-1	SpC	0	98	ordered_Spar_15	958467	958564	+	4	6_polymorphic
iORF_176064	MSH-587-1	SpC	1	15	ordered_Spar_15	958480	958494	+	0	4_divergent
iORF_176065	MSH-587-1	SpC	1	48	ordered_Spar_15	958491	958538	-	4	6_polymorphic
iORF_176072	MSH-587-1	SpC	0	44	ordered_Spar_15	958521	958564	+	4	5_SpeGroup
iORF_176077	MSH-587-1	SpC	1	9	ordered_Spar_15	958556	958564	+	0	6_polymorphic
iORF_176087	MSH-587-1	SpC	1	27	ordered_Spar_15	958688	958714	-	0	6_polymorphic
iORF_176088	MSH-587-1	SpC	0	82	ordered_Spar_15	958688	958769	-	0	6_polymorphic
iORF_176090	MSH-587-1	SpC	1	63	ordered_Spar_15	958707	958769	-	0	5_SpeGroup
iORF_176091	MSH-587-1	SpC	0	28	ordered_Spar_15	958713	958740	+	0	6_polymorphic
iORF_176092	MSH-587-1	SpC	1	54	ordered_Spar_15	958713	958766	+	0	6_polymorphic
iORF_176094	MSH-587-1	SpC	0	65	ordered_Spar_15	958730	958794	-	1	5_SpeGroup
iORF_176098	MSH-587-1	SpC	1	42	ordered_Spar_15	958775	958816	+	0	3_pPar
iORF_176099	MSH-587-1	SpC	1	75	ordered_Spar_15	958783	958857	+	10	4_divergent
iORF_176106	MSH-587-1	SpC	0	12	ordered_Spar_15	958862	958873	+	0	5_SpeGroup
iORF_176108	MSH-587-1	SpC	0	12	ordered_Spar_15	958873	958884	+	0	7_ancest
iORF_176109	MSH-587-1	SpC	0	28	ordered_Spar_15	958873	958900	+	1	5_SpeGroup
iORF_176184	MSH-587-1	SpC	0	48	ordered_Spar_15	964130	964177	-	7	5_SpeGroup
iORF_176185	MSH-587-1	SpC	1	30	ordered_Spar_15	964148	964177	-	5	4_divergent
iORF_176187	MSH-587-1	SpC	1	45	ordered_Spar_15	964174	964218	-	6	5_SpeGroup
iORF_176182	MSH-587-1	SpC	0	22	ordered_Spar_15	964197	964218	-	1	5_SpeGroup
iORF_176188	MSH-587-1	SpC	0	90	ordered_Spar_15	965769	965858	-	0	6_polymorphic
iORF_176218	MSH-587-1	SpC	1	75	ordered_Spar_15	965797	965871	+	0	4_divergent
iORF_176219	MSH-587-1	SpC	0	93	ordered_Spar_15	965797	965889	+	0	5_SpeGroup
iORF_176189	MSH-587-1	SpC	1	39	ordered_Spar_15	965872	965910	-	0	3_pPar
iORF_176192	MSH-587-1	SpC	0	48	ordered_Spar_15	965929	965976	+	0	5_SpeGroup
iORF_176193	MSH-587-1	SpC	1	54	ordered_Spar_15	965929	965982	+	0	4_divergent
iORF_176197	MSH-587-1	SpC	1	27	ordered_Spar_15	965937	965963	-	0	3_pPar
iORF_176201	MSH-587-1	SpC	0	30	ordered_Spar_15	965979	966008	+	0	6_polymorphic
iORF_176202	MSH-587-1	SpC	0	60	ordered_Spar_15	965979	966038	+	3	6_polymorphic
iORF_176203	MSH-587-1	SpC	1	66	ordered_Spar_15	965979	966044	+	3	5_SpeGroup
iORF_176208	MSH-587-1	SpC	0	9	ordered_Spar_15	966005	966013	+	0	6_polymorphic
iORF_176209	MSH-587-1	SpC	0	27	ordered_Spar_15	966018	966044	+	3	5_SpeGroup
iORF_176210	MSH-587-1	SpC	0	134	ordered_Spar_15	966022	966155	+	4	5_SpeGroup
iORF_176211	MSH-587-1	SpC	1	138	ordered_Spar_15	966022	966159	+	6	4_divergent
iORF_176212	MSH-587-1	SpC	0	30	ordered_Spar_15	966044	966073	+	1	5_SpeGroup
iORF_176213	MSH-587-1	SpC	1	12	ordered_Spar_15	966062	966073	+	1	5_SpeGroup
iORF_176214	MSH-587-1	SpC	0	98	ordered_Spar_15	966062	966159	+	5	5_SpeGroup
iORF_176216	MSH-587-1	SpC	1	66	ordered_Spar_15	966083	966148	-	2	3_pPar
iORF_176217	MSH-587-1	SpC	0	90	ordered_Spar_15	966108	966197	-	3	4_divergent
iORF_176221	MSH-587-1	SpC	0	51	ordered_Spar_15	966149	966199	+	2	5_SpeGroup
iORF_176222	MSH-587-1	SpC	1	24	ordered_Spar_15	966167	966190	-	0	1_conserved
iORF_176223	MSH-587-1	SpC	0	69	ordered_Spar_15	966169	966237	+	3	4_divergent
iORF_176224	MSH-587-1	SpC	1	147	ordered_Spar_15	966169	966315	+	4	5_SpeGroup
iORF_176225	MSH-587-1	SpC	1	15	ordered_Spar_15	966183	966197	-	0	4_divergent
iORF_176226	MSH-587-1	SpC	0	90	ordered_Spar_15	966187	966276	-	3	6_polymorphic
iORF_176227	MSH-587-1	SpC	0	144	ordered_Spar_15	966187	966330	-	4	6_polymorphic
iORF_176228	MSH-587-1	SpC	1	219	ordered_Spar_15	966187	966405	-	4	5_SpeGroup
iORF_176231	MSH-587-1	SpC	1	54	ordered_Spar_15	966257	966310	-	1	6_polymorphic
iORF_176232	MSH-587-1	SpC	0	74	ordered_Spar_15	966257	966330	-	1	6_polymorphic
iORF_176233	MSH-587-1	SpC	0	38	ordered_Spar_15	966273	966310	-	1	6_polymorphic
iORF_176234	MSH-587-1	SpC	0	41	ordered_Spar_15	966275	966315	+	1	6_polymorphic
iORF_176235	MSH-587-1	SpC	1	51	ordered_Spar_15	966275	966325	+	1	6_polymorphic
iORF_176236	MSH-587-1	SpC	1	24	ordered_Spar_15	966309	966332	+	0	3_pPar
iORF_176239	MSH-587-1	SpC	1	21	ordered_Spar_15	966413	966433	-	0	3_pPar
iORF_176253	MSH-587-1	SpC	1	33	ordered_Spar_15	967522	967554	+	2	3_pPar
iORF_176243	MSH-587-1	SpC	1	39	ordered_Spar_15	967621	967659	-	1	3_pPar
iORF_176250	MSH-587-1	SpC	0	12	ordered_Spar_15	967629	967640	+	1	5_SpeGroup
iORF_176274	MSH-587-1	SpC	0	40	ordered_Spar_15	970086	970125	+	0	4_divergent
iORF_176277	MSH-587-1	SpC	1	75	ordered_Spar_15	970086	970160	+	0	5_SpeGroup
iORF_176281	MSH-587-1	SpC	0	22	ordered_Spar_15	970107	970128	-	0	6_polymorphic
iORF_176286	MSH-587-1	SpC	0	39	ordered_Spar_15	970122	970160	+	0	4_divergent
iORF_176290	MSH-587-1	SpC	0	30	ordered_Spar_15	970128	970157	-	0	6_polymorphic
iORF_176279	MSH-587-1	SpC	1	123	ordered_Spar_15	970275	970397	+	0	4_divergent
iORF_176280	MSH-587-1	SpC	1	30	ordered_Spar_15	970279	970308	+	0	3_pPar
iORF_176282	MSH-587-1	SpC	1	18	ordered_Spar_15	970309	970326	-	0	1_conserved
iORF_176283	MSH-587-1	SpC	0	9	ordered_Spar_15	970334	970342	-	0	5_SpeGroup
iORF_176284	MSH-587-1	SpC	1	12	ordered_Spar_15	970334	970345	-	0	4_divergent
iORF_176285	MSH-587-1	SpC	0	25	ordered_Spar_15	970346	970370	+	0	5_SpeGroup
iORF_176316	MSH-587-1	SpC	1	45	ordered_Spar_15	972613	972657	+	0	5_SpeGroup
iORF_176317	MSH-587-1	SpC	0	49	ordered_Spar_15	972613	972661	+	5	4_divergent
iORF_176324	MSH-587-1	SpC	0	66	ordered_Spar_15	972650	972715	-	6	6_polymorphic
iORF_176332	MSH-587-1	SpC	1	63	ordered_Spar_15	972681	972743	-	1	6_polymorphic
iORF_176339	MSH-587-1	SpC	0	9	ordered_Spar_15	972735	972743	-	0	6_polymorphic
iORF_176341	MSH-587-1	SpC	0	14	ordered_Spar_15	972756	972769	+	1	5_SpeGroup
iORF_176342	MSH-587-1	SpC	1	21	ordered_Spar_15	972756	972776	+	1	5_SpeGroup
iORF_176343	MSH-587-1	SpC	0	38	ordered_Spar_15	972756	972793	+	7	5_SpeGroup
iORF_176358	MSH-587-1	SpC	1	15	ordered_Spar_15	972928	972942	-	0	6_polymorphic
iORF_176365	MSH-587-1	SpC	0	75	ordered_Spar_15	972960	973034	+	2	5_SpeGroup
iORF_176366	MSH-587-1	SpC	1	93	ordered_Spar_15	972960	973052	+	2	6_polymorphic
iORF_176367	MSH-587-1	SpC	0	100	ordered_Spar_15	972960	973059	+	2	6_polymorphic
iORF_176368	MSH-587-1	SpC	0	103	ordered_Spar_15	972960	973062	+	2	5_SpeGroup
iORF_176372	MSH-587-1	SpC	0	42	ordered_Spar_15	972965	973006	+	0	6_polymorphic
iORF_176374	MSH-587-1	SpC	1	90	ordered_Spar_15	972970	973059	+	2	6_polymorphic
iORF_176375	MSH-587-1	SpC	0	93	ordered_Spar_15	972970	973062	+	2	6_polymorphic
iORF_176376	MSH-587-1	SpC	0	142	ordered_Spar_15	972970	973111	+	3	6_polymorphic
iORF_176378	MSH-587-1	SpC	1	30	ordered_Spar_15	972977	973006	+	0	6_polymorphic
iORF_176379	MSH-587-1	SpC	0	76	ordered_Spar_15	972977	973052	+	2	6_polymorphic
iORF_176383	MSH-587-1	SpC	0	27	ordered_Spar_15	973036	973062	+	0	6_polymorphic
iORF_176384	MSH-587-1	SpC	0	56	ordered_Spar_15	973056	973111	+	1	6_polymorphic
iORF_176391	MSH-587-1	SpC	0	111	ordered_Spar_15	973145	973255	-	6	4_divergent
iORF_176392	MSH-587-1	SpC	1	150	ordered_Spar_15	973145	973294	-	7	5_SpeGroup
iORF_176395	MSH-587-1	SpC	0	21	ordered_Spar_15	973167	973187	-	4	6_polymorphic
iORF_176396	MSH-587-1	SpC	0	128	ordered_Spar_15	973167	973294	-	6	6_polymorphic
iORF_176399	MSH-587-1	SpC	0	116	ordered_Spar_15	973179	973294	-	6	5_SpeGroup
iORF_176406	MSH-587-1	SpC	1	18	ordered_Spar_15	973234	973251	+	1	3_pPar
iORF_176407	MSH-587-1	SpC	1	27	ordered_Spar_15	973237	973263	-	2	5_SpeGroup
iORF_176408	MSH-587-1	SpC	0	58	ordered_Spar_15	973237	973294	-	2	6_polymorphic
iORF_176409	MSH-587-1	SpC	0	28	ordered_Spar_15	973248	973275	+	1	6_polymorphic
iORF_176410	MSH-587-1	SpC	0	32	ordered_Spar_15	973248	973279	+	1	6_polymorphic
iORF_176411	MSH-587-1	SpC	1	57	ordered_Spar_15	973248	973304	+	1	5_SpeGroup
iORF_176414	MSH-587-1	SpC	1	9	ordered_Spar_15	973276	973284	-	0	3_pPar
iORF_176415	MSH-587-1	SpC	1	18	ordered_Spar_15	973281	973298	-	0	1_conserved
iORF_176416	MSH-587-1	SpC	1	21	ordered_Spar_15	973291	973311	-	0	5_SpeGroup
iORF_176417	MSH-587-1	SpC	0	33	ordered_Spar_15	973291	973323	-	0	7_ancest
iORF_176418	MSH-587-1	SpC	0	110	ordered_Spar_15	973291	973400	-	2	5_SpeGroup
iORF_176419	MSH-587-1	SpC	1	42	ordered_Spar_15	973301	973342	-	1	4_divergent
iORF_176420	MSH-587-1	SpC	0	35	ordered_Spar_15	973308	973342	-	1	5_SpeGroup
iORF_176421	MSH-587-1	SpC	1	93	ordered_Spar_15	973308	973400	-	2	4_divergent
iORF_176427	MSH-587-1	SpC	0	86	ordered_Spar_15	973322	973407	+	2	5_SpeGroup
iORF_176428	MSH-587-1	SpC	1	30	ordered_Spar_15	973341	973370	+	1	3_pPar
iORF_176435	MSH-587-1	SpC	0	54	ordered_Spar_15	973386	973439	+	0	6_polymorphic
iORF_176436	MSH-587-1	SpC	1	57	ordered_Spar_15	973393	973449	+	3	4_divergent
iORF_176302	MSH-587-1	SpC	0	84	ordered_Spar_15	973536	973619	-	8	6_polymorphic
iORF_176305	MSH-587-1	SpC	1	75	ordered_Spar_15	973584	973658	+	5	5_SpeGroup
iORF_176308	MSH-587-1	SpC	1	9	ordered_Spar_15	973618	973626	+	0	1_conserved
iORF_176318	MSH-587-1	SpC	1	51	ordered_Spar_15	973829	973879	-	0	1_conserved
iORF_176319	MSH-587-1	SpC	1	36	ordered_Spar_15	973896	973931	-	0	1_conserved
iORF_176320	MSH-587-1	SpC	1	12	ordered_Spar_15	973925	973936	-	0	1_conserved
iORF_176325	MSH-587-1	SpC	1	48	ordered_Spar_15	974202	974249	-	0	3_pPar
iORF_176326	MSH-587-1	SpC	1	12	ordered_Spar_15	974253	974264	-	0	1_conserved
iORF_176445	MSH-587-1	SpC	1	12	ordered_Spar_15	975965	975976	-	0	4_divergent
iORF_176447	MSH-587-1	SpC	0	86	ordered_Spar_15	976126	976211	-	5	5_SpeGroup
iORF_176448	MSH-587-1	SpC	0	64	ordered_Spar_15	976148	976211	-	5	4_divergent
iORF_176458	MSH-587-1	SpC	1	30	ordered_Spar_15	976267	976296	+	0	3_pPar
iORF_176478	MSH-587-1	SpC	1	105	ordered_Spar_15	978914	979018	+	4	3_pPar
iORF_176498	MSH-587-1	SpC	1	48	ordered_Spar_15	978952	978999	-	4	3_pPar
iORF_176475	MSH-587-1	SpC	1	9	ordered_Spar_15	979001	979009	-	0	3_pPar
iORF_176477	MSH-587-1	SpC	0	44	ordered_Spar_15	979015	979058	-	1	5_SpeGroup
iORF_176480	MSH-587-1	SpC	0	41	ordered_Spar_15	979028	979068	+	1	5_SpeGroup
iORF_176481	MSH-587-1	SpC	1	87	ordered_Spar_15	979028	979114	+	1	6_polymorphic
iORF_176482	MSH-587-1	SpC	1	27	ordered_Spar_15	979032	979058	-	1	4_divergent
iORF_176483	MSH-587-1	SpC	0	41	ordered_Spar_15	979032	979072	-	1	5_SpeGroup
iORF_176484	MSH-587-1	SpC	1	27	ordered_Spar_15	979046	979072	-	1	4_divergent
iORF_176485	MSH-587-1	SpC	1	27	ordered_Spar_15	979051	979077	-	0	3_pPar
iORF_176489	MSH-587-1	SpC	1	138	ordered_Spar_15	979088	979225	-	0	6_polymorphic
iORF_176491	MSH-587-1	SpC	0	82	ordered_Spar_15	979144	979225	-	0	6_polymorphic
iORF_176494	MSH-587-1	SpC	0	21	ordered_Spar_15	979248	979268	-	0	6_polymorphic
iORF_176496	MSH-587-1	SpC	0	81	ordered_Spar_15	979268	979348	-	1	5_SpeGroup
iORF_176507	MSH-587-1	SpC	1	15	ordered_Spar_15	980096	980110	-	0	1_conserved
iORF_176514	MSH-587-1	SpC	1	39	ordered_Spar_15	980132	980170	-	0	3_pPar
iORF_176503	MSH-587-1	SpC	1	36	ordered_Spar_15	980209	980244	+	3	4_divergent
iORF_176505	MSH-587-1	SpC	0	115	ordered_Spar_15	980209	980323	+	3	5_SpeGroup
iORF_176506	MSH-587-1	SpC	0	42	ordered_Spar_15	980218	980259	-	3	4_divergent
iORF_176509	MSH-587-1	SpC	1	54	ordered_Spar_15	980301	980354	-	0	4_divergent
iORF_176510	MSH-587-1	SpC	0	22	ordered_Spar_15	980333	980354	-	0	5_SpeGroup
iORF_176520	MSH-587-1	SpC	1	27	ordered_Spar_15	981999	982025	-	0	4_divergent
iORF_176523	MSH-587-1	SpC	0	123	ordered_Spar_15	982001	982123	+	0	5_SpeGroup
iORF_176525	MSH-587-1	SpC	1	27	ordered_Spar_15	982001	982027	+	0	5_SpeGroup
iORF_176559	MSH-587-1	SpC	1	15	ordered_Spar_15	982041	982055	-	0	1_conserved
iORF_176560	MSH-587-1	SpC	1	30	ordered_Spar_15	982045	982074	-	0	4_divergent
iORF_176561	MSH-587-1	SpC	0	37	ordered_Spar_15	982045	982081	-	0	5_SpeGroup
iORF_176522	MSH-587-1	SpC	0	50	ordered_Spar_15	982113	982162	+	0	5_SpeGroup
iORF_176524	MSH-587-1	SpC	0	41	ordered_Spar_15	982120	982160	-	0	4_divergent
iORF_176526	MSH-587-1	SpC	1	33	ordered_Spar_15	982128	982160	-	0	5_SpeGroup
iORF_176528	MSH-587-1	SpC	0	23	ordered_Spar_15	982133	982155	-	0	5_SpeGroup
iORF_176529	MSH-587-1	SpC	1	9	ordered_Spar_15	982157	982165	-	0	4_divergent
iORF_176531	MSH-587-1	SpC	0	30	ordered_Spar_15	982178	982207	-	0	5_SpeGroup
iORF_176543	MSH-587-1	SpC	1	15	ordered_Spar_15	982264	982278	-	0	4_divergent
iORF_176544	MSH-587-1	SpC	0	30	ordered_Spar_15	982264	982293	-	3	5_SpeGroup
iORF_176548	MSH-587-1	SpC	1	18	ordered_Spar_15	982337	982354	+	0	1_conserved
iORF_176549	MSH-587-1	SpC	1	42	ordered_Spar_15	982344	982385	+	0	1_conserved
iORF_176553	MSH-587-1	SpC	1	48	ordered_Spar_15	982372	982419	+	1	3_pPar
iORF_176554	MSH-587-1	SpC	0	33	ordered_Spar_15	982391	982423	+	0	5_SpeGroup
iORF_176555	MSH-587-1	SpC	1	48	ordered_Spar_15	982391	982438	+	0	4_divergent
iORF_176566	MSH-587-1	SpC	1	90	ordered_Spar_15	984188	984277	-	3	4_divergent
iORF_176567	MSH-587-1	SpC	1	24	ordered_Spar_15	984261	984284	+	0	3_pPar
iORF_176569	MSH-587-1	SpC	0	207	ordered_Spar_15	984321	984527	+	3	5_SpeGroup
iORF_176570	MSH-587-1	SpC	0	235	ordered_Spar_15	984321	984555	+	3	5_SpeGroup
iORF_176571	MSH-587-1	SpC	1	105	ordered_Spar_15	984325	984429	-	2	6_polymorphic
iORF_176572	MSH-587-1	SpC	1	12	ordered_Spar_15	984394	984405	+	0	3_pPar
iORF_176573	MSH-587-1	SpC	0	28	ordered_Spar_15	984402	984429	-	2	6_polymorphic
iORF_176575	MSH-587-1	SpC	1	66	ordered_Spar_15	984426	984491	-	0	3_pPar
iORF_176576	MSH-587-1	SpC	1	15	ordered_Spar_15	984428	984442	+	0	6_polymorphic
iORF_176577	MSH-587-1	SpC	1	66	ordered_Spar_15	984490	984555	+	1	4_divergent
iORF_176578	MSH-587-1	SpC	0	29	ordered_Spar_15	984515	984543	-	1	5_SpeGroup
iORF_176579	MSH-587-1	SpC	1	24	ordered_Spar_15	984520	984543	-	1	4_divergent
iORF_176581	MSH-587-1	SpC	0	21	ordered_Spar_15	984533	984553	-	0	5_SpeGroup
iORF_176583	MSH-587-1	SpC	1	9	ordered_Spar_15	984555	984563	+	0	4_divergent
iORF_176596	MSH-587-1	SpC	0	12	ordered_Spar_15	986896	986907	+	0	5_SpeGroup
iORF_176597	MSH-587-1	SpC	0	36	ordered_Spar_15	986896	986931	+	0	6_polymorphic
iORF_176598	MSH-587-1	SpC	1	36	ordered_Spar_15	986896	986931	+	3	6_polymorphic
iORF_176599	MSH-587-1	SpC	0	18	ordered_Spar_15	986903	986920	-	0	6_polymorphic
iORF_176600	MSH-587-1	SpC	0	21	ordered_Spar_15	986911	986931	+	3	5_SpeGroup
iORF_176601	MSH-587-1	SpC	0	40	ordered_Spar_15	986931	986970	+	4	6_polymorphic
iORF_176605	MSH-587-1	SpC	1	33	ordered_Spar_15	986954	986986	+	0	5_SpeGroup
iORF_176613	MSH-587-1	SpC	1	42	ordered_Spar_15	987037	987078	-	0	3_pPar
iORF_176645	MSH-587-1	SpC	0	66	ordered_Spar_15	987967	988032	-	2	6_polymorphic
iORF_176658	MSH-587-1	SpC	1	21	ordered_Spar_15	987969	987989	+	0	3_pPar
iORF_176763	MSH-587-1	SpC	1	21	ordered_Spar_15	987989	988009	+	2	6_polymorphic
iORF_176786	MSH-587-1	SpC	1	18	ordered_Spar_15	988015	988032	-	0	6_polymorphic
iORF_176789	MSH-587-1	SpC	0	68	ordered_Spar_15	988021	988088	+	1	5_SpeGroup
iORF_176634	MSH-587-1	SpC	0	80	ordered_Spar_15	988061	988140	-	3	5_SpeGroup
iORF_176644	MSH-587-1	SpC	0	73	ordered_Spar_15	988068	988140	-	2	6_polymorphic
iORF_176691	MSH-587-1	SpC	1	21	ordered_Spar_15	988120	988140	-	2	6_polymorphic
iORF_176708	MSH-587-1	SpC	0	78	ordered_Spar_15	988137	988214	-	5	5_SpeGroup
iORF_176724	MSH-587-1	SpC	0	26	ordered_Spar_15	988149	988174	+	4	6_polymorphic
iORF_176725	MSH-587-1	SpC	0	30	ordered_Spar_15	988149	988178	+	4	7_ancest
iORF_176726	MSH-587-1	SpC	1	99	ordered_Spar_15	988149	988247	+	5	6_polymorphic
iORF_176746	MSH-587-1	SpC	0	49	ordered_Spar_15	988173	988221	+	3	6_polymorphic
iORF_176747	MSH-587-1	SpC	0	43	ordered_Spar_15	988205	988247	+	0	7_ancest
iORF_176749	MSH-587-1	SpC	1	54	ordered_Spar_15	988205	988258	+	1	5_SpeGroup
iORF_176750	MSH-587-1	SpC	0	90	ordered_Spar_15	988205	988294	+	1	6_polymorphic
iORF_176752	MSH-587-1	SpC	0	22	ordered_Spar_15	988226	988247	+	0	5_SpeGroup
iORF_176753	MSH-587-1	SpC	0	69	ordered_Spar_15	988226	988294	+	1	6_polymorphic
iORF_176756	MSH-587-1	SpC	1	9	ordered_Spar_15	988259	988267	-	0	4_divergent
iORF_176767	MSH-587-1	SpC	1	87	ordered_Spar_15	988377	988463	+	1	4_divergent
iORF_176768	MSH-587-1	SpC	0	69	ordered_Spar_15	988382	988450	+	1	6_polymorphic
iORF_176695	MSH-587-1	SpC	0	71	ordered_Spar_15	989603	989673	-	1	6_polymorphic
iORF_176698	MSH-587-1	SpC	1	63	ordered_Spar_15	989624	989686	+	9	4_divergent
iORF_176699	MSH-587-1	SpC	0	171	ordered_Spar_15	989641	989811	+	14	5_SpeGroup
iORF_176700	MSH-587-1	SpC	1	15	ordered_Spar_15	989652	989666	-	0	3_pPar
iORF_176701	MSH-587-1	SpC	0	153	ordered_Spar_15	989659	989811	+	14	5_SpeGroup
iORF_176703	MSH-587-1	SpC	1	87	ordered_Spar_15	989676	989762	-	13	6_polymorphic
iORF_176705	MSH-587-1	SpC	0	69	ordered_Spar_15	989694	989762	-	4	6_polymorphic
iORF_176707	MSH-587-1	SpC	1	51	ordered_Spar_15	989750	989800	+	0	1_conserved
iORF_176711	MSH-587-1	SpC	0	185	ordered_Spar_15	989787	989971	-	4	5_SpeGroup
iORF_176712	MSH-587-1	SpC	0	191	ordered_Spar_15	989791	989981	-	4	7_ancest
iORF_176715	MSH-587-1	SpC	1	27	ordered_Spar_15	989802	989828	+	2	5_SpeGroup
iORF_176716	MSH-587-1	SpC	0	113	ordered_Spar_15	989802	989914	+	2	6_polymorphic
iORF_176717	MSH-587-1	SpC	0	143	ordered_Spar_15	989802	989944	+	3	7_ancest
iORF_176718	MSH-587-1	SpC	0	144	ordered_Spar_15	989802	989945	+	3	6_polymorphic
iORF_176719	MSH-587-1	SpC	0	141	ordered_Spar_15	989804	989944	+	2	5_SpeGroup
iORF_176720	MSH-587-1	SpC	0	141	ordered_Spar_15	989804	989944	+	3	7_ancest
iORF_176721	MSH-587-1	SpC	1	168	ordered_Spar_15	989814	989981	-	3	5_SpeGroup
iORF_176722	MSH-587-1	SpC	0	66	ordered_Spar_15	989847	989912	-	0	5_SpeGroup
iORF_176734	MSH-587-1	SpC	1	42	ordered_Spar_15	989953	989994	-	1	3_pPar
iORF_176735	MSH-587-1	SpC	1	42	ordered_Spar_15	989955	989996	+	1	3_pPar
iORF_176736	MSH-587-1	SpC	1	9	ordered_Spar_15	989980	989988	+	0	4_divergent
iORF_176737	MSH-587-1	SpC	0	31	ordered_Spar_15	990004	990034	+	3	6_polymorphic
iORF_176738	MSH-587-1	SpC	0	62	ordered_Spar_15	990004	990065	+	3	5_SpeGroup
iORF_176739	MSH-587-1	SpC	1	18	ordered_Spar_15	990015	990032	-	3	6_polymorphic
iORF_176740	MSH-587-1	SpC	0	35	ordered_Spar_15	990015	990049	-	3	4_divergent
iORF_176743	MSH-587-1	SpC	0	27	ordered_Spar_15	990023	990049	-	1	5_SpeGroup
iORF_176744	MSH-587-1	SpC	0	26	ordered_Spar_15	990028	990053	-	1	5_SpeGroup
iORF_176745	MSH-587-1	SpC	1	21	ordered_Spar_15	990029	990049	-	1	5_SpeGroup
iORF_176819	MSH-587-1	SpC	0	67	ordered_Spar_15	993096	993162	-	1	5_SpeGroup
iORF_176820	MSH-587-1	SpC	1	9	ordered_Spar_15	993128	993136	-	0	5_SpeGroup
iORF_176821	MSH-587-1	SpC	0	10	ordered_Spar_15	993128	993137	-	0	5_SpeGroup
iORF_176823	MSH-587-1	SpC	1	9	ordered_Spar_15	993161	993169	+	0	3_pPar
iORF_176815	MSH-587-1	SpC	1	42	ordered_Spar_15	993179	993220	+	0	3_pPar
iORF_176860	MSH-587-1	SpC	0	12	ordered_Spar_15	995464	995475	+	0	5_SpeGroup
iORF_176865	MSH-587-1	SpC	1	15	ordered_Spar_15	995500	995514	+	0	3_pPar
iORF_176866	MSH-587-1	SpC	1	111	ordered_Spar_15	995514	995624	+	2	3_pPar
iORF_176868	MSH-587-1	SpC	0	87	ordered_Spar_15	995525	995611	-	2	6_polymorphic
iORF_176869	MSH-587-1	SpC	1	294	ordered_Spar_15	995525	995818	-	3	5_SpeGroup
iORF_176825	MSH-587-1	SpC	1	39	ordered_Spar_15	995541	995579	-	0	3_pPar
iORF_176831	MSH-587-1	SpC	0	74	ordered_Spar_15	995567	995640	+	3	5_SpeGroup
iORF_176832	MSH-587-1	SpC	1	84	ordered_Spar_15	995567	995650	+	3	4_divergent
iORF_176833	MSH-587-1	SpC	0	228	ordered_Spar_15	995567	995794	+	3	7_ancest
iORF_176834	MSH-587-1	SpC	1	9	ordered_Spar_15	995578	995586	+	0	1_conserved
iORF_176838	MSH-587-1	SpC	1	12	ordered_Spar_15	995611	995622	-	0	3_pPar
iORF_176843	MSH-587-1	SpC	0	36	ordered_Spar_15	995680	995715	-	0	5_SpeGroup
iORF_176844	MSH-587-1	SpC	1	30	ordered_Spar_15	995686	995715	-	0	4_divergent
iORF_176846	MSH-587-1	SpC	1	9	ordered_Spar_15	995697	995705	-	0	1_conserved
iORF_176847	MSH-587-1	SpC	0	102	ordered_Spar_15	995702	995803	-	0	5_SpeGroup
iORF_176848	MSH-587-1	SpC	1	27	ordered_Spar_15	995704	995730	+	0	1_conserved
iORF_176851	MSH-587-1	SpC	0	12	ordered_Spar_15	995727	995738	-	0	5_SpeGroup
iORF_176853	MSH-587-1	SpC	0	42	ordered_Spar_15	995749	995790	-	0	5_SpeGroup
iORF_176854	MSH-587-1	SpC	0	70	ordered_Spar_15	995749	995818	-	0	5_SpeGroup
iORF_176856	MSH-587-1	SpC	0	21	ordered_Spar_15	995785	995805	+	0	6_polymorphic
iORF_176857	MSH-587-1	SpC	0	9	ordered_Spar_15	995789	995797	+	0	5_SpeGroup
iORF_176858	MSH-587-1	SpC	1	9	ordered_Spar_15	995802	995810	+	0	3_pPar
iORF_176859	MSH-587-1	SpC	1	9	ordered_Spar_15	995807	995815	+	0	5_SpeGroup
iORF_176874	MSH-587-1	SpC	0	75	ordered_Spar_15	996511	996585	+	1	6_polymorphic
iORF_176875	MSH-587-1	SpC	0	44	ordered_Spar_15	996517	996560	-	1	7_ancest
iORF_176876	MSH-587-1	SpC	0	101	ordered_Spar_15	996517	996617	-	1	5_SpeGroup
iORF_176877	MSH-587-1	SpC	0	41	ordered_Spar_15	996545	996585	+	1	5_SpeGroup
iORF_176878	MSH-587-1	SpC	1	60	ordered_Spar_15	996545	996604	+	1	6_polymorphic
iORF_176871	MSH-587-1	SpC	1	48	ordered_Spar_15	996634	996681	+	0	5_SpeGroup
iORF_176872	MSH-587-1	SpC	0	45	ordered_Spar_15	996637	996681	+	0	5_SpeGroup
iORF_176873	MSH-587-1	SpC	1	42	ordered_Spar_15	996645	996686	-	0	4_divergent
iORF_176931	MSH-587-1	SpC	1	18	ordered_Spar_15	998554	998571	+	0	3_pPar
iORF_176893	MSH-587-1	SpC	1	9	ordered_Spar_15	998598	998606	+	0	6_polymorphic
iORF_176894	MSH-587-1	SpC	1	9	ordered_Spar_15	998603	998611	+	0	1_conserved
iORF_176900	MSH-587-1	SpC	0	161	ordered_Spar_15	998641	998801	+	11	6_polymorphic
iORF_176903	MSH-587-1	SpC	0	33	ordered_Spar_15	998720	998752	+	0	5_SpeGroup
iORF_176910	MSH-587-1	SpC	0	73	ordered_Spar_15	998772	998844	+	5	5_SpeGroup
iORF_176914	MSH-587-1	SpC	1	105	ordered_Spar_15	998845	998949	+	1	4_divergent
iORF_176915	MSH-587-1	SpC	0	89	ordered_Spar_15	998859	998947	-	1	5_SpeGroup
iORF_176917	MSH-587-1	SpC	0	75	ordered_Spar_15	998875	998949	+	0	4_divergent
iORF_176918	MSH-587-1	SpC	0	21	ordered_Spar_15	998892	998912	-	0	6_polymorphic
iORF_176921	MSH-587-1	SpC	1	33	ordered_Spar_15	998915	998947	-	0	4_divergent
iORF_176929	MSH-587-1	SpC	1	21	ordered_Spar_15	999011	999031	+	0	6_polymorphic
iORF_176930	MSH-587-1	SpC	0	9	ordered_Spar_15	999054	999062	+	0	5_SpeGroup
iORF_176936	MSH-587-1	SpC	1	27	ordered_Spar_15	1000981	1001007	+	1	3_pPar
iORF_176940	MSH-587-1	SpC	1	39	ordered_Spar_15	1001032	1001070	+	0	5_SpeGroup
iORF_176941	MSH-587-1	SpC	0	149	ordered_Spar_15	1001032	1001180	+	2	4_divergent
iORF_176942	MSH-587-1	SpC	1	42	ordered_Spar_15	1001051	1001092	+	2	6_polymorphic
iORF_176943	MSH-587-1	SpC	0	39	ordered_Spar_15	1001054	1001092	+	2	6_polymorphic
iORF_176944	MSH-587-1	SpC	0	24	ordered_Spar_15	1001144	1001167	+	0	5_SpeGroup
iORF_176946	MSH-587-1	SpC	0	18	ordered_Spar_15	1001150	1001167	+	0	4_divergent
iORF_176947	MSH-587-1	SpC	0	31	ordered_Spar_15	1001150	1001180	+	0	6_polymorphic
iORF_176988	MSH-587-1	SpC	0	24	ordered_Spar_15	1004059	1004082	+	0	5_SpeGroup
iORF_177064	MSH-587-1	SpC	1	9	ordered_Spar_15	1004096	1004104	+	0	3_pPar
iORF_176990	MSH-587-1	SpC	1	57	ordered_Spar_15	1004166	1004222	+	0	6_polymorphic
iORF_176992	MSH-587-1	SpC	0	77	ordered_Spar_15	1004166	1004242	+	0	6_polymorphic
iORF_176996	MSH-587-1	SpC	0	15	ordered_Spar_15	1004191	1004205	+	0	5_SpeGroup
iORF_176998	MSH-587-1	SpC	0	18	ordered_Spar_15	1004205	1004222	+	0	6_polymorphic
iORF_176999	MSH-587-1	SpC	1	12	ordered_Spar_15	1004209	1004220	-	0	4_divergent
iORF_177000	MSH-587-1	SpC	0	24	ordered_Spar_15	1004209	1004232	-	0	5_SpeGroup
iORF_177002	MSH-587-1	SpC	1	30	ordered_Spar_15	1004229	1004258	-	5	3_pPar
iORF_177004	MSH-587-1	SpC	0	12	ordered_Spar_15	1004231	1004242	+	0	5_SpeGroup
iORF_177005	MSH-587-1	SpC	0	81	ordered_Spar_15	1004234	1004314	-	6	4_divergent
iORF_177006	MSH-587-1	SpC	0	42	ordered_Spar_15	1004242	1004283	+	6	4_divergent
iORF_177007	MSH-587-1	SpC	1	57	ordered_Spar_15	1004242	1004298	+	6	4_divergent
iORF_177013	MSH-587-1	SpC	1	45	ordered_Spar_15	1004270	1004314	-	0	4_divergent
iORF_177015	MSH-587-1	SpC	1	42	ordered_Spar_15	1004280	1004321	+	0	3_pPar
iORF_177032	MSH-587-1	SpC	1	12	ordered_Spar_15	1004368	1004379	+	0	3_pPar
iORF_177037	MSH-587-1	SpC	0	15	ordered_Spar_15	1004391	1004405	-	2	5_SpeGroup
iORF_177058	MSH-587-1	SpC	1	60	ordered_Spar_15	1004499	1004558	+	1	4_divergent
iORF_177059	MSH-587-1	SpC	0	128	ordered_Spar_15	1004499	1004626	+	3	5_SpeGroup
iORF_177061	MSH-587-1	SpC	0	89	ordered_Spar_15	1004519	1004607	+	2	5_SpeGroup
iORF_177062	MSH-587-1	SpC	1	108	ordered_Spar_15	1004519	1004626	+	3	6_polymorphic
iORF_177063	MSH-587-1	SpC	0	122	ordered_Spar_15	1004519	1004640	+	3	6_polymorphic
iORF_177096	MSH-587-1	SpC	1	93	ordered_Spar_15	1006346	1006438	+	0	4_divergent
iORF_177097	MSH-587-1	SpC	0	85	ordered_Spar_15	1006346	1006430	+	0	5_SpeGroup
iORF_177119	MSH-587-1	SpC	0	42	ordered_Spar_15	1006397	1006438	+	0	5_SpeGroup
iORF_177102	MSH-587-1	SpC	1	66	ordered_Spar_15	1006536	1006601	+	0	3_pPar
iORF_177104	MSH-587-1	SpC	1	18	ordered_Spar_15	1006580	1006597	+	0	3_pPar
iORF_177105	MSH-587-1	SpC	1	57	ordered_Spar_15	1006591	1006647	+	0	3_pPar
iORF_177108	MSH-587-1	SpC	1	30	ordered_Spar_15	1006608	1006637	+	0	3_pPar
iORF_177126	MSH-587-1	SpC	0	18	ordered_Spar_15	1009312	1009329	-	0	4_divergent
iORF_177129	MSH-587-1	SpC	0	54	ordered_Spar_15	1009328	1009381	+	3	6_polymorphic
iORF_177130	MSH-587-1	SpC	1	135	ordered_Spar_15	1009328	1009462	+	3	4_divergent
iORF_177131	MSH-587-1	SpC	0	148	ordered_Spar_15	1009328	1009475	+	3	6_polymorphic
iORF_177133	MSH-587-1	SpC	1	12	ordered_Spar_15	1009339	1009350	-	0	4_divergent
iORF_177134	MSH-587-1	SpC	1	87	ordered_Spar_15	1009360	1009446	-	0	3_pPar
iORF_177135	MSH-587-1	SpC	1	114	ordered_Spar_15	1009362	1009475	+	0	6_polymorphic
iORF_177137	MSH-587-1	SpC	0	45	ordered_Spar_15	1009378	1009422	+	0	5_SpeGroup
iORF_177138	MSH-587-1	SpC	1	42	ordered_Spar_15	1009381	1009422	+	0	4_divergent
iORF_177140	MSH-587-1	SpC	1	21	ordered_Spar_15	1009459	1009479	+	0	3_pPar
iORF_177142	MSH-587-1	SpC	1	18	ordered_Spar_15	1009485	1009502	+	0	1_conserved
iORF_177144	MSH-587-1	SpC	0	49	ordered_Spar_15	1009502	1009550	+	1	5_SpeGroup
iORF_177147	MSH-587-1	SpC	1	96	ordered_Spar_15	1009502	1009597	+	1	5_SpeGroup
iORF_177152	MSH-587-1	SpC	1	27	ordered_Spar_15	1009531	1009557	+	1	6_polymorphic
iORF_177153	MSH-587-1	SpC	0	49	ordered_Spar_15	1009531	1009579	+	1	5_SpeGroup
iORF_177154	MSH-587-1	SpC	0	18	ordered_Spar_15	1009560	1009577	-	0	5_SpeGroup
iORF_177155	MSH-587-1	SpC	0	12	ordered_Spar_15	1009576	1009587	+	0	6_polymorphic
iORF_177187	MSH-587-1	SpC	0	44	ordered_Spar_15	1011215	1011258	-	4	5_SpeGroup
iORF_177189	MSH-587-1	SpC	1	21	ordered_Spar_15	1011245	1011265	+	1	3_pPar
iORF_177193	MSH-587-1	SpC	0	33	ordered_Spar_15	1011262	1011294	-	1	5_SpeGroup
iORF_177195	MSH-587-1	SpC	0	30	ordered_Spar_15	1011282	1011311	-	1	5_SpeGroup
iORF_177196	MSH-587-1	SpC	0	18	ordered_Spar_15	1011282	1011299	-	1	5_SpeGroup
iORF_177197	MSH-587-1	SpC	1	21	ordered_Spar_15	1011282	1011302	-	1	5_SpeGroup
iORF_177198	MSH-587-1	SpC	1	30	ordered_Spar_15	1011293	1011322	+	0	3_pPar
iORF_177183	MSH-587-1	SpC	1	9	ordered_Spar_15	1011410	1011418	-	0	1_conserved
iORF_177417	MSH-587-1	SpC	0	66	ordered_Spar_15	1012888	1012953	+	1	6_polymorphic
iORF_177420	MSH-587-1	SpC	1	63	ordered_Spar_15	1012891	1012953	+	1	6_polymorphic
iORF_177421	MSH-587-1	SpC	0	81	ordered_Spar_15	1012891	1012971	+	2	5_SpeGroup
iORF_177423	MSH-587-1	SpC	0	58	ordered_Spar_15	1012896	1012953	+	1	5_SpeGroup
iORF_177424	MSH-587-1	SpC	0	66	ordered_Spar_15	1012896	1012961	+	1	6_polymorphic
iORF_177458	MSH-587-1	SpC	0	50	ordered_Spar_15	1012922	1012971	+	2	7_ancest
iORF_177475	MSH-587-1	SpC	1	51	ordered_Spar_15	1012940	1012990	-	1	5_SpeGroup
iORF_177210	MSH-587-1	SpC	0	14	ordered_Spar_15	1012958	1012971	+	1	5_SpeGroup
iORF_177437	MSH-587-1	SpC	0	9	ordered_Spar_15	1013386	1013394	+	0	4_divergent
iORF_177438	MSH-587-1	SpC	0	39	ordered_Spar_15	1013398	1013436	+	0	4_divergent
iORF_177441	MSH-587-1	SpC	0	256	ordered_Spar_15	1013418	1013673	+	3	5_SpeGroup
iORF_177442	MSH-587-1	SpC	1	285	ordered_Spar_15	1013418	1013702	+	3	5_SpeGroup
iORF_177443	MSH-587-1	SpC	1	51	ordered_Spar_15	1013429	1013479	-	1	4_divergent
iORF_177446	MSH-587-1	SpC	1	54	ordered_Spar_15	1013440	1013493	+	1	3_pPar
iORF_177447	MSH-587-1	SpC	1	90	ordered_Spar_15	1013450	1013539	+	1	3_pPar
iORF_177451	MSH-587-1	SpC	1	150	ordered_Spar_15	1013490	1013639	-	0	3_pPar
iORF_177454	MSH-587-1	SpC	1	36	ordered_Spar_15	1013527	1013562	+	0	3_pPar
iORF_177455	MSH-587-1	SpC	1	15	ordered_Spar_15	1013546	1013560	-	0	6_polymorphic
iORF_177460	MSH-587-1	SpC	1	30	ordered_Spar_15	1013570	1013599	-	0	3_pPar
iORF_177231	MSH-587-1	SpC	0	255	ordered_Spar_15	1014274	1014528	+	17	6_polymorphic
iORF_177246	MSH-587-1	SpC	1	15	ordered_Spar_15	1014449	1014463	+	0	4_divergent
iORF_177248	MSH-587-1	SpC	1	123	ordered_Spar_15	1014471	1014593	+	2	5_SpeGroup
iORF_177249	MSH-587-1	SpC	1	21	ordered_Spar_15	1014477	1014497	-	0	6_polymorphic
iORF_177250	MSH-587-1	SpC	0	105	ordered_Spar_15	1014477	1014581	-	0	6_polymorphic
iORF_177251	MSH-587-1	SpC	0	12	ordered_Spar_15	1014486	1014497	-	0	6_polymorphic
iORF_177252	MSH-587-1	SpC	0	27	ordered_Spar_15	1014494	1014520	-	0	5_SpeGroup
iORF_177256	MSH-587-1	SpC	0	69	ordered_Spar_15	1014525	1014593	+	0	5_SpeGroup
iORF_177257	MSH-587-1	SpC	0	42	ordered_Spar_15	1014552	1014593	+	0	5_SpeGroup
iORF_177258	MSH-587-1	SpC	0	15	ordered_Spar_15	1014558	1014572	-	0	6_polymorphic
iORF_177259	MSH-587-1	SpC	1	24	ordered_Spar_15	1014558	1014581	-	0	6_polymorphic
iORF_177260	MSH-587-1	SpC	0	21	ordered_Spar_15	1014561	1014581	-	0	5_SpeGroup
iORF_177263	MSH-587-1	SpC	1	54	ordered_Spar_15	1014571	1014624	+	2	3_pPar
iORF_177266	MSH-587-1	SpC	0	33	ordered_Spar_15	1014598	1014630	-	2	5_SpeGroup
iORF_177267	MSH-587-1	SpC	1	39	ordered_Spar_15	1014598	1014636	-	2	4_divergent
iORF_177268	MSH-587-1	SpC	0	108	ordered_Spar_15	1014602	1014709	+	4	5_SpeGroup
iORF_177269	MSH-587-1	SpC	1	90	ordered_Spar_15	1014605	1014694	+	1	5_SpeGroup
iORF_177270	MSH-587-1	SpC	0	105	ordered_Spar_15	1014605	1014709	+	2	5_SpeGroup
iORF_177273	MSH-587-1	SpC	1	21	ordered_Spar_15	1014621	1014641	-	0	3_pPar
iORF_177278	MSH-587-1	SpC	1	12	ordered_Spar_15	1014642	1014653	-	1	3_pPar
iORF_177279	MSH-587-1	SpC	1	33	ordered_Spar_15	1014652	1014684	+	0	4_divergent
iORF_177280	MSH-587-1	SpC	0	39	ordered_Spar_15	1014652	1014690	+	0	5_SpeGroup
iORF_177283	MSH-587-1	SpC	0	54	ordered_Spar_15	1014744	1014797	-	2	5_SpeGroup
iORF_177284	MSH-587-1	SpC	1	45	ordered_Spar_15	1014753	1014797	-	0	4_divergent
iORF_177287	MSH-587-1	SpC	0	51	ordered_Spar_15	1014769	1014819	+	0	4_divergent
iORF_177288	MSH-587-1	SpC	1	24	ordered_Spar_15	1014796	1014819	+	0	5_SpeGroup
iORF_177290	MSH-587-1	SpC	1	54	ordered_Spar_15	1014833	1014886	-	0	3_pPar
iORF_177291	MSH-587-1	SpC	1	30	ordered_Spar_15	1014838	1014867	-	0	3_pPar
iORF_177292	MSH-587-1	SpC	0	47	ordered_Spar_15	1014881	1014927	+	0	6_polymorphic
iORF_177293	MSH-587-1	SpC	1	54	ordered_Spar_15	1014881	1014934	+	0	5_SpeGroup
iORF_177294	MSH-587-1	SpC	0	100	ordered_Spar_15	1014881	1014980	+	0	6_polymorphic
iORF_177298	MSH-587-1	SpC	0	33	ordered_Spar_15	1014948	1014980	+	0	6_polymorphic
iORF_177301	MSH-587-1	SpC	1	57	ordered_Spar_15	1014948	1015004	+	4	6_polymorphic
iORF_177304	MSH-587-1	SpC	1	18	ordered_Spar_15	1014971	1014988	+	0	4_divergent
iORF_177305	MSH-587-1	SpC	0	30	ordered_Spar_15	1014971	1015000	+	0	5_SpeGroup
iORF_177306	MSH-587-1	SpC	0	21	ordered_Spar_15	1014984	1015004	+	4	7_ancest
iORF_177310	MSH-587-1	SpC	1	21	ordered_Spar_15	1015067	1015087	+	0	6_polymorphic
iORF_177312	MSH-587-1	SpC	1	75	ordered_Spar_15	1015071	1015145	-	1	3_pPar
iORF_177313	MSH-587-1	SpC	1	9	ordered_Spar_15	1015090	1015098	+	0	6_polymorphic
iORF_177368	MSH-587-1	SpC	0	136	ordered_Spar_15	1015749	1015884	-	8	5_SpeGroup
iORF_177373	MSH-587-1	SpC	0	115	ordered_Spar_15	1015770	1015884	-	8	7_ancest
iORF_177374	MSH-587-1	SpC	0	24	ordered_Spar_15	1015791	1015814	+	1	6_polymorphic
iORF_177375	MSH-587-1	SpC	1	48	ordered_Spar_15	1015803	1015850	-	6	3_pPar
iORF_177376	MSH-587-1	SpC	0	9	ordered_Spar_15	1015814	1015822	+	0	5_SpeGroup
iORF_177379	MSH-587-1	SpC	1	72	ordered_Spar_15	1015853	1015924	+	3	3_pPar
iORF_177380	MSH-587-1	SpC	0	12	ordered_Spar_15	1015857	1015868	+	0	5_SpeGroup
iORF_177381	MSH-587-1	SpC	1	45	ordered_Spar_15	1015857	1015901	+	0	4_divergent
iORF_177382	MSH-587-1	SpC	0	139	ordered_Spar_15	1015871	1016009	-	4	5_SpeGroup
iORF_177387	MSH-587-1	SpC	1	48	ordered_Spar_15	1015962	1016009	-	1	4_divergent
iORF_177389	MSH-587-1	SpC	1	51	ordered_Spar_15	1015971	1016021	+	1	4_divergent
iORF_177390	MSH-587-1	SpC	0	79	ordered_Spar_15	1015971	1016049	+	1	5_SpeGroup
iORF_177394	MSH-587-1	SpC	1	24	ordered_Spar_15	1016035	1016058	-	0	5_SpeGroup
iORF_177395	MSH-587-1	SpC	0	33	ordered_Spar_15	1016046	1016078	-	0	5_SpeGroup
iORF_177396	MSH-587-1	SpC	1	24	ordered_Spar_15	1016059	1016082	-	0	4_divergent
iORF_177397	MSH-587-1	SpC	0	111	ordered_Spar_15	1016059	1016169	-	6	5_SpeGroup
iORF_177398	MSH-587-1	SpC	0	132	ordered_Spar_15	1016059	1016190	-	6	7_ancest
iORF_177399	MSH-587-1	SpC	1	9	ordered_Spar_15	1016070	1016078	-	0	4_divergent
iORF_177401	MSH-587-1	SpC	1	126	ordered_Spar_15	1016073	1016198	+	6	4_divergent
iORF_177402	MSH-587-1	SpC	0	184	ordered_Spar_15	1016073	1016256	+	6	5_SpeGroup
iORF_177404	MSH-587-1	SpC	0	109	ordered_Spar_15	1016101	1016209	+	6	5_SpeGroup
iORF_177405	MSH-587-1	SpC	0	144	ordered_Spar_15	1016101	1016244	+	6	6_polymorphic
iORF_177406	MSH-587-1	SpC	1	156	ordered_Spar_15	1016101	1016256	+	6	6_polymorphic
iORF_177408	MSH-587-1	SpC	1	51	ordered_Spar_15	1016140	1016190	-	2	4_divergent
iORF_177409	MSH-587-1	SpC	0	18	ordered_Spar_15	1016173	1016190	-	0	5_SpeGroup
iORF_177413	MSH-587-1	SpC	0	24	ordered_Spar_15	1016298	1016321	-	0	5_SpeGroup
iORF_177414	MSH-587-1	SpC	1	27	ordered_Spar_15	1016298	1016324	-	0	4_divergent
iORF_177415	MSH-587-1	SpC	1	12	ordered_Spar_15	1016324	1016335	-	0	4_divergent
iORF_177603	MSH-587-1	SpC	0	98	ordered_Spar_15	1017926	1018023	+	2	5_SpeGroup
iORF_177604	MSH-587-1	SpC	0	137	ordered_Spar_15	1017926	1018062	+	2	6_polymorphic
iORF_177605	MSH-587-1	SpC	0	148	ordered_Spar_15	1017926	1018073	+	2	5_SpeGroup
iORF_177559	MSH-587-1	SpC	0	11	ordered_Spar_15	1017954	1017964	-	1	6_polymorphic
iORF_177497	MSH-587-1	SpC	1	60	ordered_Spar_15	1018026	1018085	-	0	6_polymorphic
iORF_177524	MSH-587-1	SpC	0	33	ordered_Spar_15	1018053	1018085	-	0	6_polymorphic
iORF_177526	MSH-587-1	SpC	1	15	ordered_Spar_15	1018059	1018073	+	0	4_divergent
iORF_177531	MSH-587-1	SpC	1	15	ordered_Spar_15	1018063	1018077	+	0	3_pPar
iORF_177554	MSH-587-1	SpC	1	9	ordered_Spar_15	1018208	1018216	+	0	4_divergent
iORF_177565	MSH-587-1	SpC	0	109	ordered_Spar_15	1018325	1018433	-	0	5_SpeGroup
iORF_177567	MSH-587-1	SpC	0	27	ordered_Spar_15	1018329	1018355	-	0	6_polymorphic
iORF_177569	MSH-587-1	SpC	0	148	ordered_Spar_15	1018339	1018486	+	5	6_polymorphic
iORF_177570	MSH-587-1	SpC	1	156	ordered_Spar_15	1018339	1018494	+	5	6_polymorphic
iORF_177571	MSH-587-1	SpC	0	313	ordered_Spar_15	1018339	1018651	+	27	5_SpeGroup
iORF_177574	MSH-587-1	SpC	0	139	ordered_Spar_15	1018356	1018494	+	5	6_polymorphic
iORF_177575	MSH-587-1	SpC	0	21	ordered_Spar_15	1018362	1018382	-	0	5_SpeGroup
iORF_177576	MSH-587-1	SpC	1	72	ordered_Spar_15	1018362	1018433	-	0	4_divergent
iORF_177580	MSH-587-1	SpC	0	9	ordered_Spar_15	1018475	1018483	-	0	5_SpeGroup
iORF_177589	MSH-587-1	SpC	1	60	ordered_Spar_15	1018561	1018620	-	1	3_pPar
iORF_177593	MSH-587-1	SpC	1	15	ordered_Spar_15	1018582	1018596	+	0	3_pPar
iORF_177594	MSH-587-1	SpC	0	27	ordered_Spar_15	1018596	1018622	+	1	5_SpeGroup
iORF_177598	MSH-587-1	SpC	0	24	ordered_Spar_15	1018613	1018636	-	1	5_SpeGroup
iORF_177599	MSH-587-1	SpC	0	12	ordered_Spar_15	1018625	1018636	-	0	6_polymorphic
iORF_177600	MSH-587-1	SpC	1	15	ordered_Spar_15	1018640	1018654	-	0	6_polymorphic
iORF_177602	MSH-587-1	SpC	1	33	ordered_Spar_15	1018670	1018702	-	0	3_pPar
iORF_177606	MSH-587-1	SpC	1	27	ordered_Spar_15	1018680	1018706	+	0	3_pPar
iORF_177608	MSH-587-1	SpC	1	39	ordered_Spar_15	1018738	1018776	+	4	6_polymorphic
iORF_177609	MSH-587-1	SpC	1	24	ordered_Spar_15	1018745	1018768	-	3	1_conserved
iORF_177610	MSH-587-1	SpC	0	30	ordered_Spar_15	1018747	1018776	+	4	6_polymorphic
iORF_177614	MSH-587-1	SpC	0	9	ordered_Spar_15	1018786	1018794	+	0	4_divergent
iORF_177617	MSH-587-1	SpC	1	60	ordered_Spar_15	1018828	1018887	-	0	4_divergent
iORF_177618	MSH-587-1	SpC	0	81	ordered_Spar_15	1018828	1018908	-	0	5_SpeGroup
iORF_177487	MSH-587-1	SpC	0	9	ordered_Spar_15	1018864	1018872	+	0	6_polymorphic
iORF_177488	MSH-587-1	SpC	1	27	ordered_Spar_15	1018869	1018895	-	0	4_divergent
iORF_177489	MSH-587-1	SpC	0	51	ordered_Spar_15	1018869	1018919	-	0	5_SpeGroup
iORF_177490	MSH-587-1	SpC	0	27	ordered_Spar_15	1018901	1018927	-	0	5_SpeGroup
iORF_177492	MSH-587-1	SpC	0	30	ordered_Spar_15	1018907	1018936	+	0	5_SpeGroup
iORF_177493	MSH-587-1	SpC	0	45	ordered_Spar_15	1018907	1018951	+	0	5_SpeGroup
iORF_177496	MSH-587-1	SpC	0	178	ordered_Spar_15	1018924	1019101	-	5	5_SpeGroup
iORF_177500	MSH-587-1	SpC	1	66	ordered_Spar_15	1018956	1019021	+	2	5_SpeGroup
iORF_177502	MSH-587-1	SpC	0	9	ordered_Spar_15	1018975	1018983	+	0	6_polymorphic
iORF_177503	MSH-587-1	SpC	1	27	ordered_Spar_15	1018975	1019001	+	0	6_polymorphic
iORF_177504	MSH-587-1	SpC	0	42	ordered_Spar_15	1018980	1019021	+	0	4_divergent
iORF_177505	MSH-587-1	SpC	1	33	ordered_Spar_15	1018998	1019030	-	0	6_polymorphic
iORF_177506	MSH-587-1	SpC	0	117	ordered_Spar_15	1018998	1019114	-	3	6_polymorphic
iORF_177509	MSH-587-1	SpC	1	75	ordered_Spar_15	1019027	1019101	-	3	6_polymorphic
iORF_177510	MSH-587-1	SpC	0	181	ordered_Spar_15	1019027	1019207	-	3	6_polymorphic
iORF_177511	MSH-587-1	SpC	0	34	ordered_Spar_15	1019049	1019082	+	1	5_SpeGroup
iORF_177512	MSH-587-1	SpC	1	78	ordered_Spar_15	1019049	1019126	+	2	4_divergent
iORF_177514	MSH-587-1	SpC	1	21	ordered_Spar_15	1019098	1019118	-	0	1_conserved
iORF_177515	MSH-587-1	SpC	1	90	ordered_Spar_15	1019118	1019207	-	0	6_polymorphic
iORF_177516	MSH-587-1	SpC	0	135	ordered_Spar_15	1019118	1019252	-	0	6_polymorphic
iORF_177517	MSH-587-1	SpC	1	30	ordered_Spar_15	1019127	1019156	+	0	6_polymorphic
iORF_177518	MSH-587-1	SpC	0	109	ordered_Spar_15	1019127	1019235	+	0	6_polymorphic
iORF_177520	MSH-587-1	SpC	0	12	ordered_Spar_15	1019158	1019169	+	0	5_SpeGroup
iORF_177522	MSH-587-1	SpC	0	37	ordered_Spar_15	1019171	1019207	-	0	5_SpeGroup
iORF_177523	MSH-587-1	SpC	1	57	ordered_Spar_15	1019183	1019239	+	0	1_conserved
iORF_177525	MSH-587-1	SpC	0	189	ordered_Spar_15	1019251	1019439	+	1	6_polymorphic
iORF_177528	MSH-587-1	SpC	1	156	ordered_Spar_15	1019284	1019439	+	0	6_polymorphic
iORF_177529	MSH-587-1	SpC	0	153	ordered_Spar_15	1019287	1019439	+	0	5_SpeGroup
iORF_177532	MSH-587-1	SpC	0	219	ordered_Spar_15	1019313	1019531	-	0	6_polymorphic
iORF_177533	MSH-587-1	SpC	0	180	ordered_Spar_15	1019352	1019531	-	0	5_SpeGroup
iORF_177535	MSH-587-1	SpC	1	63	ordered_Spar_15	1019375	1019437	-	0	3_pPar
iORF_177536	MSH-587-1	SpC	1	114	ordered_Spar_15	1019378	1019491	+	0	1_conserved
iORF_177538	MSH-587-1	SpC	1	30	ordered_Spar_15	1019439	1019468	+	0	3_pPar
iORF_177539	MSH-587-1	SpC	0	63	ordered_Spar_15	1019447	1019509	-	0	6_polymorphic
iORF_177543	MSH-587-1	SpC	0	73	ordered_Spar_15	1019546	1019618	-	0	6_polymorphic
iORF_177545	MSH-587-1	SpC	1	21	ordered_Spar_15	1019598	1019618	-	0	5_SpeGroup
iORF_177635	MSH-587-1	SpC	0	23	ordered_Spar_15	1021179	1021201	-	0	6_polymorphic
iORF_177632	MSH-587-1	SpC	0	137	ordered_Spar_15	1021198	1021334	-	4	6_polymorphic
iORF_177636	MSH-587-1	SpC	1	120	ordered_Spar_15	1021215	1021334	-	4	6_polymorphic
iORF_177637	MSH-587-1	SpC	1	15	ordered_Spar_15	1021220	1021234	-	0	3_pPar
iORF_177621	MSH-587-1	SpC	1	9	ordered_Spar_15	1021279	1021287	+	0	6_polymorphic
iORF_177622	MSH-587-1	SpC	1	57	ordered_Spar_15	1021290	1021346	+	1	6_polymorphic
iORF_177625	MSH-587-1	SpC	0	108	ordered_Spar_15	1021297	1021404	+	1	6_polymorphic
iORF_177626	MSH-587-1	SpC	1	51	ordered_Spar_15	1021303	1021353	+	1	6_polymorphic
iORF_177627	MSH-587-1	SpC	0	81	ordered_Spar_15	1021303	1021383	+	1	6_polymorphic
iORF_177628	MSH-587-1	SpC	0	102	ordered_Spar_15	1021303	1021404	+	1	6_polymorphic
iORF_177629	MSH-587-1	SpC	0	45	ordered_Spar_15	1021364	1021408	-	0	6_polymorphic
iORF_177861	MSH-587-1	SpC	0	73	ordered_Spar_15	1023095	1023167	+	0	5_SpeGroup
iORF_177862	MSH-587-1	SpC	0	132	ordered_Spar_15	1023095	1023226	+	0	6_polymorphic
iORF_177863	MSH-587-1	SpC	1	198	ordered_Spar_15	1023095	1023292	+	0	6_polymorphic
iORF_177874	MSH-587-1	SpC	0	42	ordered_Spar_15	1023111	1023152	+	0	6_polymorphic
iORF_177876	MSH-587-1	SpC	0	36	ordered_Spar_15	1023114	1023149	+	0	5_SpeGroup
iORF_177877	MSH-587-1	SpC	1	39	ordered_Spar_15	1023114	1023152	+	0	6_polymorphic
iORF_177881	MSH-587-1	SpC	0	9	ordered_Spar_15	1023114	1023122	+	0	7_ancest
iORF_177906	MSH-587-1	SpC	1	9	ordered_Spar_15	1023130	1023138	-	0	6_polymorphic
iORF_177918	MSH-587-1	SpC	1	42	ordered_Spar_15	1023142	1023183	+	0	4_divergent
iORF_177919	MSH-587-1	SpC	0	151	ordered_Spar_15	1023142	1023292	+	0	5_SpeGroup
iORF_177661	MSH-587-1	SpC	0	15	ordered_Spar_15	1023169	1023183	+	0	6_polymorphic
iORF_177697	MSH-587-1	SpC	0	81	ordered_Spar_15	1023212	1023292	+	0	5_SpeGroup
iORF_177703	MSH-587-1	SpC	0	24	ordered_Spar_15	1023216	1023239	+	0	5_SpeGroup
iORF_177716	MSH-587-1	SpC	1	12	ordered_Spar_15	1023228	1023239	+	0	4_divergent
iORF_177723	MSH-587-1	SpC	0	81	ordered_Spar_15	1023233	1023313	+	0	6_polymorphic
iORF_177730	MSH-587-1	SpC	0	33	ordered_Spar_15	1023243	1023275	+	0	5_SpeGroup
iORF_177797	MSH-587-1	SpC	1	78	ordered_Spar_15	1023310	1023387	+	0	6_polymorphic
iORF_177839	MSH-587-1	SpC	1	69	ordered_Spar_15	1023362	1023430	+	0	6_polymorphic
iORF_177904	MSH-587-1	SpC	0	65	ordered_Spar_15	1023704	1023768	+	6	5_SpeGroup
iORF_177905	MSH-587-1	SpC	0	73	ordered_Spar_15	1023704	1023776	+	6	7_ancest
iORF_177907	MSH-587-1	SpC	0	62	ordered_Spar_15	1023726	1023787	+	6	5_SpeGroup
iORF_177913	MSH-587-1	SpC	0	9	ordered_Spar_15	1023752	1023760	-	0	6_polymorphic
iORF_177914	MSH-587-1	SpC	0	15	ordered_Spar_15	1023765	1023779	-	0	6_polymorphic
iORF_177917	MSH-587-1	SpC	1	12	ordered_Spar_15	1023793	1023804	-	0	3_pPar
iORF_177920	MSH-587-1	SpC	0	14	ordered_Spar_15	1023819	1023832	-	1	6_polymorphic
iORF_177924	MSH-587-1	SpC	0	66	ordered_Spar_15	1023849	1023914	-	8	6_polymorphic
iORF_177645	MSH-587-1	SpC	0	103	ordered_Spar_15	1023898	1024000	-	8	4_divergent
iORF_177646	MSH-587-1	SpC	0	95	ordered_Spar_15	1023902	1023996	-	8	6_polymorphic
iORF_177648	MSH-587-1	SpC	0	41	ordered_Spar_15	1023911	1023951	-	5	5_SpeGroup
iORF_177649	MSH-587-1	SpC	0	81	ordered_Spar_15	1023920	1024000	-	7	6_polymorphic
iORF_177651	MSH-587-1	SpC	1	36	ordered_Spar_15	1023931	1023966	+	7	5_SpeGroup
iORF_177652	MSH-587-1	SpC	0	55	ordered_Spar_15	1023931	1023985	+	7	7_ancest
iORF_177653	MSH-587-1	SpC	1	63	ordered_Spar_15	1023938	1024000	-	7	6_polymorphic
iORF_177654	MSH-587-1	SpC	1	42	ordered_Spar_15	1023955	1023996	-	2	6_polymorphic
iORF_177655	MSH-587-1	SpC	0	24	ordered_Spar_15	1023966	1023989	+	0	6_polymorphic
iORF_177657	MSH-587-1	SpC	1	81	ordered_Spar_15	1023995	1024075	+	1	6_polymorphic
iORF_177658	MSH-587-1	SpC	0	92	ordered_Spar_15	1023995	1024086	+	1	6_polymorphic
iORF_177659	MSH-587-1	SpC	1	18	ordered_Spar_15	1024004	1024021	-	0	6_polymorphic
iORF_177662	MSH-587-1	SpC	0	128	ordered_Spar_15	1024083	1024210	-	3	6_polymorphic
iORF_177663	MSH-587-1	SpC	0	154	ordered_Spar_15	1024083	1024236	-	4	6_polymorphic
iORF_177671	MSH-587-1	SpC	1	30	ordered_Spar_15	1024209	1024238	+	1	6_polymorphic
iORF_177672	MSH-587-1	SpC	0	61	ordered_Spar_15	1024209	1024269	+	2	6_polymorphic
iORF_177673	MSH-587-1	SpC	0	13	ordered_Spar_15	1024213	1024225	-	0	6_polymorphic
iORF_177674	MSH-587-1	SpC	1	24	ordered_Spar_15	1024213	1024236	-	1	6_polymorphic
iORF_177675	MSH-587-1	SpC	0	85	ordered_Spar_15	1024213	1024297	-	2	6_polymorphic
iORF_177676	MSH-587-1	SpC	0	16	ordered_Spar_15	1024221	1024236	-	1	6_polymorphic
iORF_177677	MSH-587-1	SpC	0	9	ordered_Spar_15	1024228	1024236	-	1	5_SpeGroup
iORF_177678	MSH-587-1	SpC	1	45	ordered_Spar_15	1024233	1024277	-	2	6_polymorphic
iORF_177679	MSH-587-1	SpC	1	54	ordered_Spar_15	1024244	1024297	-	1	6_polymorphic
iORF_177680	MSH-587-1	SpC	0	24	ordered_Spar_15	1024254	1024277	-	1	5_SpeGroup
iORF_177681	MSH-587-1	SpC	0	69	ordered_Spar_15	1024256	1024324	+	1	5_SpeGroup
iORF_177684	MSH-587-1	SpC	0	21	ordered_Spar_15	1024277	1024297	-	0	5_SpeGroup
iORF_177759	MSH-587-1	SpC	1	51	ordered_Spar_15	1024894	1024944	-	0	4_divergent
iORF_177760	MSH-587-1	SpC	0	30	ordered_Spar_15	1024898	1024927	-	0	5_SpeGroup
iORF_177762	MSH-587-1	SpC	1	42	ordered_Spar_15	1024919	1024960	+	0	6_polymorphic
iORF_177764	MSH-587-1	SpC	0	15	ordered_Spar_15	1024944	1024958	-	0	5_SpeGroup
iORF_177766	MSH-587-1	SpC	1	108	ordered_Spar_15	1024968	1025075	+	0	4_divergent
iORF_177768	MSH-587-1	SpC	0	18	ordered_Spar_15	1024981	1024998	-	0	6_polymorphic
iORF_177769	MSH-587-1	SpC	1	81	ordered_Spar_15	1024987	1025067	+	0	6_polymorphic
iORF_177770	MSH-587-1	SpC	0	120	ordered_Spar_15	1024987	1025106	+	1	5_SpeGroup
iORF_177771	MSH-587-1	SpC	0	152	ordered_Spar_15	1024987	1025138	+	3	6_polymorphic
iORF_177772	MSH-587-1	SpC	0	90	ordered_Spar_15	1024995	1025084	-	0	5_SpeGroup
iORF_177775	MSH-587-1	SpC	1	126	ordered_Spar_15	1025011	1025136	-	2	6_polymorphic
iORF_177776	MSH-587-1	SpC	0	148	ordered_Spar_15	1025011	1025158	-	4	6_polymorphic
iORF_177778	MSH-587-1	SpC	0	24	ordered_Spar_15	1025042	1025065	-	0	5_SpeGroup
iORF_177779	MSH-587-1	SpC	0	100	ordered_Spar_15	1025059	1025158	-	4	5_SpeGroup
iORF_177780	MSH-587-1	SpC	1	36	ordered_Spar_15	1025097	1025132	-	1	3_pPar
iORF_177782	MSH-587-1	SpC	1	18	ordered_Spar_15	1025112	1025129	+	1	3_pPar
iORF_177783	MSH-587-1	SpC	1	33	ordered_Spar_15	1025126	1025158	-	2	6_polymorphic
iORF_177784	MSH-587-1	SpC	0	23	ordered_Spar_15	1025136	1025158	-	2	5_SpeGroup
iORF_177786	MSH-587-1	SpC	0	28	ordered_Spar_15	1025159	1025186	+	0	5_SpeGroup
iORF_177787	MSH-587-1	SpC	1	63	ordered_Spar_15	1025159	1025221	+	4	6_polymorphic
iORF_177789	MSH-587-1	SpC	0	114	ordered_Spar_15	1025159	1025272	+	5	6_polymorphic
iORF_177791	MSH-587-1	SpC	1	18	ordered_Spar_15	1025163	1025180	+	0	6_polymorphic
iORF_177792	MSH-587-1	SpC	0	19	ordered_Spar_15	1025163	1025181	+	0	5_SpeGroup
iORF_177793	MSH-587-1	SpC	0	24	ordered_Spar_15	1025163	1025186	+	0	5_SpeGroup
iORF_177794	MSH-587-1	SpC	0	69	ordered_Spar_15	1025163	1025231	+	4	7_ancest
iORF_177796	MSH-587-1	SpC	1	60	ordered_Spar_15	1025208	1025267	-	4	6_polymorphic
iORF_177799	MSH-587-1	SpC	0	39	ordered_Spar_15	1025229	1025267	-	1	6_polymorphic
iORF_177800	MSH-587-1	SpC	0	15	ordered_Spar_15	1025272	1025286	+	0	5_SpeGroup
iORF_177801	MSH-587-1	SpC	0	9	ordered_Spar_15	1025278	1025286	+	0	7_ancest
iORF_177802	MSH-587-1	SpC	1	21	ordered_Spar_15	1025278	1025298	+	0	4_divergent
iORF_177803	MSH-587-1	SpC	0	45	ordered_Spar_15	1025295	1025339	-	0	6_polymorphic
iORF_177804	MSH-587-1	SpC	0	35	ordered_Spar_15	1025305	1025339	-	0	5_SpeGroup
iORF_177805	MSH-587-1	SpC	0	9	ordered_Spar_15	1025312	1025320	+	0	5_SpeGroup
iORF_177807	MSH-587-1	SpC	1	21	ordered_Spar_15	1025360	1025380	+	0	3_pPar
iORF_177809	MSH-587-1	SpC	0	29	ordered_Spar_15	1025366	1025394	-	1	6_polymorphic
iORF_177810	MSH-587-1	SpC	0	47	ordered_Spar_15	1025366	1025412	-	1	6_polymorphic
iORF_177811	MSH-587-1	SpC	1	18	ordered_Spar_15	1025377	1025394	-	1	6_polymorphic
iORF_177814	MSH-587-1	SpC	0	24	ordered_Spar_15	1025404	1025427	+	0	5_SpeGroup
iORF_177817	MSH-587-1	SpC	1	36	ordered_Spar_15	1025482	1025517	+	0	3_pPar
iORF_177819	MSH-587-1	SpC	1	9	ordered_Spar_15	1025520	1025528	-	0	1_conserved
iORF_177821	MSH-587-1	SpC	1	57	ordered_Spar_15	1025532	1025588	-	0	6_polymorphic
iORF_177822	MSH-587-1	SpC	0	9	ordered_Spar_15	1025544	1025552	+	0	6_polymorphic
iORF_177825	MSH-587-1	SpC	0	118	ordered_Spar_15	1025572	1025689	+	6	6_polymorphic
iORF_177826	MSH-587-1	SpC	0	199	ordered_Spar_15	1025572	1025770	+	6	6_polymorphic
iORF_177827	MSH-587-1	SpC	1	264	ordered_Spar_15	1025572	1025835	+	9	4_divergent
iORF_177829	MSH-587-1	SpC	1	111	ordered_Spar_15	1025596	1025706	-	6	6_polymorphic
iORF_177830	MSH-587-1	SpC	0	157	ordered_Spar_15	1025596	1025752	-	6	6_polymorphic
iORF_177832	MSH-587-1	SpC	1	84	ordered_Spar_15	1025669	1025752	-	0	6_polymorphic
iORF_177834	MSH-587-1	SpC	0	34	ordered_Spar_15	1025673	1025706	-	0	6_polymorphic
iORF_177836	MSH-587-1	SpC	1	12	ordered_Spar_15	1025736	1025747	+	0	3_pPar
iORF_177841	MSH-587-1	SpC	0	21	ordered_Spar_15	1025815	1025835	+	3	5_SpeGroup
iORF_177842	MSH-587-1	SpC	0	15	ordered_Spar_15	1025839	1025853	-	0	5_SpeGroup
iORF_177843	MSH-587-1	SpC	1	15	ordered_Spar_15	1025865	1025879	+	0	1_conserved
iORF_177844	MSH-587-1	SpC	1	27	ordered_Spar_15	1025876	1025902	+	0	3_pPar
iORF_177846	MSH-587-1	SpC	1	39	ordered_Spar_15	1025932	1025970	+	0	6_polymorphic
iORF_178024	MSH-587-1	SpC	0	54	ordered_Spar_15	1028417	1028470	-	0	4_divergent
iORF_178026	MSH-587-1	SpC	0	63	ordered_Spar_15	1028426	1028488	+	1	5_SpeGroup
iORF_178027	MSH-587-1	SpC	0	18	ordered_Spar_15	1028471	1028488	+	1	6_polymorphic
iORF_178029	MSH-587-1	SpC	1	18	ordered_Spar_15	1028493	1028510	-	0	3_pPar
iORF_178035	MSH-587-1	SpC	0	44	ordered_Spar_15	1028577	1028620	-	1	4_divergent
iORF_178036	MSH-587-1	SpC	0	32	ordered_Spar_15	1028581	1028612	-	1	4_divergent
iORF_178037	MSH-587-1	SpC	0	50	ordered_Spar_15	1028581	1028630	-	1	6_polymorphic
iORF_178038	MSH-587-1	SpC	0	21	ordered_Spar_15	1028604	1028624	+	0	6_polymorphic
iORF_178039	MSH-587-1	SpC	0	81	ordered_Spar_15	1028604	1028684	+	0	6_polymorphic
iORF_178040	MSH-587-1	SpC	0	117	ordered_Spar_15	1028604	1028720	+	0	6_polymorphic
iORF_178041	MSH-587-1	SpC	1	126	ordered_Spar_15	1028604	1028729	+	0	6_polymorphic
iORF_178047	MSH-587-1	SpC	0	72	ordered_Spar_15	1028650	1028721	+	0	6_polymorphic
iORF_178048	MSH-587-1	SpC	1	102	ordered_Spar_15	1028650	1028751	+	1	6_polymorphic
iORF_178049	MSH-587-1	SpC	0	15	ordered_Spar_15	1028665	1028679	-	0	6_polymorphic
iORF_178050	MSH-587-1	SpC	0	87	ordered_Spar_15	1028690	1028776	+	1	6_polymorphic
iORF_178051	MSH-587-1	SpC	1	69	ordered_Spar_15	1028697	1028765	-	1	6_polymorphic
iORF_178052	MSH-587-1	SpC	0	66	ordered_Spar_15	1028700	1028765	-	1	4_divergent
iORF_178053	MSH-587-1	SpC	0	48	ordered_Spar_15	1028718	1028765	-	1	6_polymorphic
iORF_178054	MSH-587-1	SpC	1	45	ordered_Spar_15	1028742	1028786	+	1	4_divergent
iORF_178055	MSH-587-1	SpC	0	51	ordered_Spar_15	1028742	1028792	+	1	5_SpeGroup
iORF_178057	MSH-587-1	SpC	1	117	ordered_Spar_15	1028746	1028862	-	0	6_polymorphic
iORF_178058	MSH-587-1	SpC	0	118	ordered_Spar_15	1028746	1028863	-	0	6_polymorphic
iORF_178061	MSH-587-1	SpC	1	42	ordered_Spar_15	1028766	1028807	-	0	6_polymorphic
iORF_178063	MSH-587-1	SpC	0	69	ordered_Spar_15	1028823	1028891	-	0	5_SpeGroup
iORF_178064	MSH-587-1	SpC	1	21	ordered_Spar_15	1028827	1028847	+	0	1_conserved
iORF_178065	MSH-587-1	SpC	1	69	ordered_Spar_15	1028869	1028937	-	6	6_polymorphic
iORF_178068	MSH-587-1	SpC	1	18	ordered_Spar_15	1028874	1028891	-	0	4_divergent
iORF_178071	MSH-587-1	SpC	0	32	ordered_Spar_15	1028906	1028937	-	1	5_SpeGroup
iORF_177929	MSH-587-1	SpC	0	134	ordered_Spar_15	1029150	1029283	-	3	5_SpeGroup
iORF_177931	MSH-587-1	SpC	1	15	ordered_Spar_15	1029171	1029185	+	0	3_pPar
iORF_177932	MSH-587-1	SpC	0	63	ordered_Spar_15	1029182	1029244	-	1	7_ancest
iORF_177933	MSH-587-1	SpC	1	102	ordered_Spar_15	1029182	1029283	-	1	5_SpeGroup
iORF_177934	MSH-587-1	SpC	0	48	ordered_Spar_15	1029210	1029257	+	1	5_SpeGroup
iORF_177935	MSH-587-1	SpC	1	12	ordered_Spar_15	1029222	1029233	+	0	6_polymorphic
iORF_177936	MSH-587-1	SpC	1	93	ordered_Spar_15	1029230	1029322	+	0	4_divergent
iORF_177937	MSH-587-1	SpC	0	107	ordered_Spar_15	1029230	1029336	+	0	7_ancest
iORF_177939	MSH-587-1	SpC	0	45	ordered_Spar_15	1029239	1029283	-	0	5_SpeGroup
iORF_177941	MSH-587-1	SpC	0	35	ordered_Spar_15	1029249	1029283	-	0	7_ancest
iORF_177942	MSH-587-1	SpC	1	42	ordered_Spar_15	1029249	1029290	-	0	3_pPar
iORF_177944	MSH-587-1	SpC	0	38	ordered_Spar_15	1029253	1029290	-	0	7_ancest
iORF_177946	MSH-587-1	SpC	0	84	ordered_Spar_15	1029305	1029388	-	0	6_polymorphic
iORF_177947	MSH-587-1	SpC	0	144	ordered_Spar_15	1029311	1029454	+	0	7_ancest
iORF_177948	MSH-587-1	SpC	1	75	ordered_Spar_15	1029314	1029388	-	0	6_polymorphic
iORF_177949	MSH-587-1	SpC	0	105	ordered_Spar_15	1029345	1029449	-	0	5_SpeGroup
iORF_177950	MSH-587-1	SpC	1	15	ordered_Spar_15	1029349	1029363	-	0	3_pPar
iORF_177952	MSH-587-1	SpC	0	48	ordered_Spar_15	1029366	1029413	+	0	6_polymorphic
iORF_177955	MSH-587-1	SpC	1	24	ordered_Spar_15	1029390	1029413	+	0	6_polymorphic
iORF_177957	MSH-587-1	SpC	1	51	ordered_Spar_15	1029399	1029449	-	0	4_divergent
iORF_177959	MSH-587-1	SpC	1	30	ordered_Spar_15	1029430	1029459	+	0	6_polymorphic
iORF_177960	MSH-587-1	SpC	1	27	ordered_Spar_15	1029437	1029463	-	0	3_pPar
iORF_177961	MSH-587-1	SpC	0	66	ordered_Spar_15	1029451	1029516	-	0	5_SpeGroup
iORF_177968	MSH-587-1	SpC	1	15	ordered_Spar_15	1029509	1029523	-	0	1_conserved
iORF_177971	MSH-587-1	SpC	0	9	ordered_Spar_15	1029542	1029550	+	0	5_SpeGroup
iORF_177972	MSH-587-1	SpC	1	42	ordered_Spar_15	1029547	1029588	+	0	4_divergent
iORF_177973	MSH-587-1	SpC	0	45	ordered_Spar_15	1029547	1029591	+	0	4_divergent
iORF_177975	MSH-587-1	SpC	0	262	ordered_Spar_15	1029588	1029849	+	4	6_polymorphic
iORF_177983	MSH-587-1	SpC	1	48	ordered_Spar_15	1029706	1029753	+	0	3_pPar
iORF_177984	MSH-587-1	SpC	1	30	ordered_Spar_15	1029734	1029763	-	0	1_conserved
iORF_177987	MSH-587-1	SpC	1	33	ordered_Spar_15	1029803	1029835	+	2	6_polymorphic
iORF_178002	MSH-587-1	SpC	1	27	ordered_Spar_15	1029963	1029989	+	0	6_polymorphic
iORF_178004	MSH-587-1	SpC	0	12	ordered_Spar_15	1029967	1029978	+	0	6_polymorphic
iORF_6103	MSH-587-1	SpC	0	15	ordered_Spar_16	27897	27911	+	0	4_divergent
iORF_6164	MSH-587-1	SpC	1	18	ordered_Spar_16	27960	27977	+	3	4_divergent
iORF_6198	MSH-587-1	SpC	0	18	ordered_Spar_16	27999	28016	-	0	4_divergent
iORF_6205	MSH-587-1	SpC	0	30	ordered_Spar_16	28038	28067	-	0	5_SpeGroup
iORF_6206	MSH-587-1	SpC	0	33	ordered_Spar_16	28038	28070	-	1	5_SpeGroup
iORF_6207	MSH-587-1	SpC	1	90	ordered_Spar_16	28038	28127	-	1	5_SpeGroup
iORF_6208	MSH-587-1	SpC	1	24	ordered_Spar_16	28049	28072	+	1	4_divergent
iORF_6210	MSH-587-1	SpC	1	18	ordered_Spar_16	28067	28084	-	1	4_divergent
iORF_6211	MSH-587-1	SpC	0	17	ordered_Spar_16	28068	28084	-	1	7_ancest
iORF_6212	MSH-587-1	SpC	0	35	ordered_Spar_16	28068	28102	-	1	5_SpeGroup
iORF_6216	MSH-587-1	SpC	0	42	ordered_Spar_16	28086	28127	-	0	5_SpeGroup
iORF_6217	MSH-587-1	SpC	0	60	ordered_Spar_16	28095	28154	+	0	5_SpeGroup
iORF_6218	MSH-587-1	SpC	0	74	ordered_Spar_16	28095	28168	+	2	5_SpeGroup
iORF_6219	MSH-587-1	SpC	1	81	ordered_Spar_16	28095	28175	+	2	5_SpeGroup
iORF_6222	MSH-587-1	SpC	0	68	ordered_Spar_16	28108	28175	+	2	5_SpeGroup
iORF_6226	MSH-587-1	SpC	1	24	ordered_Spar_16	28127	28150	-	0	4_divergent
iORF_6227	MSH-587-1	SpC	1	15	ordered_Spar_16	28132	28146	-	0	4_divergent
iORF_6228	MSH-587-1	SpC	0	35	ordered_Spar_16	28132	28166	-	2	5_SpeGroup
iORF_6230	MSH-587-1	SpC	1	33	ordered_Spar_16	28136	28168	+	2	4_divergent
iORF_6231	MSH-587-1	SpC	0	116	ordered_Spar_16	28136	28251	+	8	5_SpeGroup
iORF_6232	MSH-587-1	SpC	0	24	ordered_Spar_16	28143	28166	-	2	5_SpeGroup
iORF_6233	MSH-587-1	SpC	1	30	ordered_Spar_16	28143	28172	-	2	5_SpeGroup
iORF_6237	MSH-587-1	SpC	0	18	ordered_Spar_16	28204	28221	-	0	5_SpeGroup
iORF_6238	MSH-587-1	SpC	0	21	ordered_Spar_16	28204	28224	-	0	5_SpeGroup
iORF_6240	MSH-587-1	SpC	0	42	ordered_Spar_16	28210	28251	+	6	5_SpeGroup
iORF_6242	MSH-587-1	SpC	1	15	ordered_Spar_16	28253	28267	-	0	3_pPar
iORF_6243	MSH-587-1	SpC	1	48	ordered_Spar_16	28255	28302	+	0	3_pPar
iORF_6247	MSH-587-1	SpC	1	15	ordered_Spar_16	28297	28311	-	0	3_pPar
iORF_6136	MSH-587-1	SpC	0	72	ordered_Spar_16	29947	30018	+	0	6_polymorphic
iORF_6145	MSH-587-1	SpC	1	105	ordered_Spar_16	30018	30122	+	17	5_SpeGroup
iORF_6151	MSH-587-1	SpC	0	12	ordered_Spar_16	30073	30084	-	0	5_SpeGroup
iORF_6176	MSH-587-1	SpC	0	39	ordered_Spar_16	30206	30244	-	1	6_polymorphic
iORF_6180	MSH-587-1	SpC	0	12	ordered_Spar_16	30237	30248	+	0	5_SpeGroup
iORF_6181	MSH-587-1	SpC	1	75	ordered_Spar_16	30237	30311	+	5	5_SpeGroup
iORF_6182	MSH-587-1	SpC	0	120	ordered_Spar_16	30237	30356	+	6	7_ancest
iORF_6183	MSH-587-1	SpC	1	12	ordered_Spar_16	30249	30260	-	0	4_divergent
iORF_6185	MSH-587-1	SpC	1	42	ordered_Spar_16	30253	30294	+	4	4_divergent
iORF_6186	MSH-587-1	SpC	0	75	ordered_Spar_16	30253	30327	+	6	5_SpeGroup
iORF_6187	MSH-587-1	SpC	0	33	ordered_Spar_16	30279	30311	+	2	5_SpeGroup
iORF_6191	MSH-587-1	SpC	1	144	ordered_Spar_16	30324	30467	-	8	3_pPar
iORF_6192	MSH-587-1	SpC	1	48	ordered_Spar_16	30341	30388	-	0	3_pPar
iORF_178602	MSH-587-1	SpC	1	15	ordered_Spar_16	54182	54196	+	0	3_pPar
iORF_178626	MSH-587-1	SpC	0	24	ordered_Spar_16	54186	54209	-	0	5_SpeGroup
iORF_178646	MSH-587-1	SpC	1	24	ordered_Spar_16	54204	54227	+	0	3_pPar
iORF_178657	MSH-587-1	SpC	0	99	ordered_Spar_16	54218	54316	+	4	6_polymorphic
iORF_178680	MSH-587-1	SpC	1	81	ordered_Spar_16	54236	54316	+	4	6_polymorphic
iORF_178689	MSH-587-1	SpC	1	57	ordered_Spar_16	54249	54305	-	3	6_polymorphic
iORF_178701	MSH-587-1	SpC	1	36	ordered_Spar_16	54255	54290	+	3	3_pPar
iORF_178591	MSH-587-1	SpC	1	36	ordered_Spar_16	54316	54351	+	0	6_polymorphic
iORF_178594	MSH-587-1	SpC	1	36	ordered_Spar_16	54325	54360	-	0	1_conserved
iORF_178599	MSH-587-1	SpC	0	15	ordered_Spar_16	54337	54351	+	0	5_SpeGroup
iORF_178619	MSH-587-1	SpC	1	159	ordered_Spar_16	54368	54526	+	0	6_polymorphic
iORF_178631	MSH-587-1	SpC	0	18	ordered_Spar_16	54391	54408	-	0	5_SpeGroup
iORF_178635	MSH-587-1	SpC	1	21	ordered_Spar_16	54410	54430	-	0	1_conserved
iORF_178637	MSH-587-1	SpC	0	175	ordered_Spar_16	54417	54591	+	0	6_polymorphic
iORF_178638	MSH-587-1	SpC	1	261	ordered_Spar_16	54417	54677	+	0	6_polymorphic
iORF_178640	MSH-587-1	SpC	0	205	ordered_Spar_16	54452	54656	-	0	6_polymorphic
iORF_178641	MSH-587-1	SpC	1	237	ordered_Spar_16	54452	54688	-	0	6_polymorphic
iORF_178642	MSH-587-1	SpC	0	189	ordered_Spar_16	54468	54656	-	0	5_SpeGroup
iORF_178644	MSH-587-1	SpC	0	166	ordered_Spar_16	54523	54688	-	0	6_polymorphic
iORF_178648	MSH-587-1	SpC	0	108	ordered_Spar_16	54581	54688	-	0	5_SpeGroup
iORF_178652	MSH-587-1	SpC	0	75	ordered_Spar_16	54603	54677	+	0	6_polymorphic
iORF_178653	MSH-587-1	SpC	1	21	ordered_Spar_16	54649	54669	-	0	1_conserved
iORF_178656	MSH-587-1	SpC	1	114	ordered_Spar_16	54692	54805	+	1	3_pPar
iORF_178660	MSH-587-1	SpC	0	110	ordered_Spar_16	54723	54832	+	2	6_polymorphic
iORF_178661	MSH-587-1	SpC	0	148	ordered_Spar_16	54723	54870	+	2	6_polymorphic
iORF_178662	MSH-587-1	SpC	1	180	ordered_Spar_16	54723	54902	+	3	6_polymorphic
iORF_178663	MSH-587-1	SpC	0	191	ordered_Spar_16	54723	54913	+	3	5_SpeGroup
iORF_178664	MSH-587-1	SpC	0	18	ordered_Spar_16	54760	54777	+	1	5_SpeGroup
iORF_178665	MSH-587-1	SpC	0	30	ordered_Spar_16	54764	54793	-	1	6_polymorphic
iORF_178666	MSH-587-1	SpC	1	111	ordered_Spar_16	54764	54874	-	2	6_polymorphic
iORF_178667	MSH-587-1	SpC	1	12	ordered_Spar_16	54766	54777	+	1	4_divergent
iORF_178669	MSH-587-1	SpC	0	101	ordered_Spar_16	54774	54874	-	1	6_polymorphic
iORF_178670	MSH-587-1	SpC	0	73	ordered_Spar_16	54802	54874	-	1	6_polymorphic
iORF_178671	MSH-587-1	SpC	0	69	ordered_Spar_16	54806	54874	-	1	6_polymorphic
iORF_178672	MSH-587-1	SpC	0	25	ordered_Spar_16	54808	54832	+	1	6_polymorphic
iORF_178673	MSH-587-1	SpC	1	63	ordered_Spar_16	54808	54870	+	1	6_polymorphic
iORF_178674	MSH-587-1	SpC	0	95	ordered_Spar_16	54808	54902	+	2	6_polymorphic
iORF_178676	MSH-587-1	SpC	0	29	ordered_Spar_16	54817	54845	-	1	5_SpeGroup
iORF_178677	MSH-587-1	SpC	1	18	ordered_Spar_16	54847	54864	-	0	1_conserved
iORF_178682	MSH-587-1	SpC	0	78	ordered_Spar_16	54895	54972	+	2	5_SpeGroup
iORF_178683	MSH-587-1	SpC	1	27	ordered_Spar_16	54899	54925	-	1	6_polymorphic
iORF_178684	MSH-587-1	SpC	0	45	ordered_Spar_16	54932	54976	+	0	6_polymorphic
iORF_178685	MSH-587-1	SpC	1	69	ordered_Spar_16	54932	55000	+	0	6_polymorphic
iORF_178687	MSH-587-1	SpC	1	81	ordered_Spar_16	54973	55053	+	1	3_pPar
iORF_178690	MSH-587-1	SpC	0	45	ordered_Spar_16	55020	55064	+	0	6_polymorphic
iORF_178691	MSH-587-1	SpC	0	185	ordered_Spar_16	55045	55229	-	0	5_SpeGroup
iORF_178693	MSH-587-1	SpC	1	48	ordered_Spar_16	55050	55097	-	0	4_divergent
iORF_178696	MSH-587-1	SpC	0	160	ordered_Spar_16	55070	55229	-	0	7_ancest
iORF_178697	MSH-587-1	SpC	0	28	ordered_Spar_16	55070	55097	-	0	5_SpeGroup
iORF_178698	MSH-587-1	SpC	0	97	ordered_Spar_16	55074	55170	+	0	5_SpeGroup
iORF_178699	MSH-587-1	SpC	1	42	ordered_Spar_16	55074	55115	+	0	4_divergent
iORF_178704	MSH-587-1	SpC	1	42	ordered_Spar_16	55129	55170	+	0	4_divergent
iORF_178705	MSH-587-1	SpC	1	24	ordered_Spar_16	55144	55167	-	0	3_pPar
iORF_178547	MSH-587-1	SpC	0	70	ordered_Spar_16	55171	55240	+	1	5_SpeGroup
iORF_178548	MSH-587-1	SpC	1	108	ordered_Spar_16	55171	55278	+	2	4_divergent
iORF_178549	MSH-587-1	SpC	1	9	ordered_Spar_16	55210	55218	-	0	4_divergent
iORF_178551	MSH-587-1	SpC	1	15	ordered_Spar_16	55215	55229	-	0	4_divergent
iORF_178555	MSH-587-1	SpC	1	9	ordered_Spar_16	55230	55238	-	0	1_conserved
iORF_178556	MSH-587-1	SpC	1	168	ordered_Spar_16	55235	55402	-	1	6_polymorphic
iORF_178558	MSH-587-1	SpC	1	36	ordered_Spar_16	55275	55310	+	0	3_pPar
iORF_178560	MSH-587-1	SpC	0	36	ordered_Spar_16	55280	55315	+	0	6_polymorphic
iORF_178562	MSH-587-1	SpC	0	87	ordered_Spar_16	55316	55402	-	0	6_polymorphic
iORF_178566	MSH-587-1	SpC	1	18	ordered_Spar_16	55402	55419	-	2	3_pPar
iORF_178567	MSH-587-1	SpC	1	60	ordered_Spar_16	55408	55467	+	2	4_divergent
iORF_178568	MSH-587-1	SpC	0	51	ordered_Spar_16	55410	55460	+	2	5_SpeGroup
iORF_178569	MSH-587-1	SpC	1	21	ordered_Spar_16	55464	55484	+	0	6_polymorphic
iORF_178570	MSH-587-1	SpC	0	36	ordered_Spar_16	55464	55499	+	0	6_polymorphic
iORF_178571	MSH-587-1	SpC	0	18	ordered_Spar_16	55467	55484	+	0	5_SpeGroup
iORF_178573	MSH-587-1	SpC	0	9	ordered_Spar_16	55510	55518	-	0	6_polymorphic
iORF_178581	MSH-587-1	SpC	1	84	ordered_Spar_16	55573	55656	+	11	3_pPar
iORF_178584	MSH-587-1	SpC	1	24	ordered_Spar_16	55657	55680	-	0	3_pPar
iORF_178585	MSH-587-1	SpC	1	72	ordered_Spar_16	55663	55734	+	1	6_polymorphic
iORF_178586	MSH-587-1	SpC	0	33	ordered_Spar_16	55671	55703	+	0	5_SpeGroup
iORF_178587	MSH-587-1	SpC	0	59	ordered_Spar_16	55671	55729	+	1	6_polymorphic
iORF_178588	MSH-587-1	SpC	1	150	ordered_Spar_16	55671	55820	+	2	6_polymorphic
iORF_178589	MSH-587-1	SpC	0	44	ordered_Spar_16	55675	55718	+	1	6_polymorphic
iORF_178590	MSH-587-1	SpC	0	98	ordered_Spar_16	55691	55788	-	2	5_SpeGroup
iORF_178592	MSH-587-1	SpC	0	14	ordered_Spar_16	55716	55729	+	1	5_SpeGroup
iORF_178600	MSH-587-1	SpC	1	12	ordered_Spar_16	55907	55918	+	0	1_conserved
iORF_178601	MSH-587-1	SpC	1	18	ordered_Spar_16	55915	55932	-	0	3_pPar
iORF_178603	MSH-587-1	SpC	1	39	ordered_Spar_16	55967	56005	-	0	6_polymorphic
iORF_178604	MSH-587-1	SpC	1	36	ordered_Spar_16	55979	56014	+	0	3_pPar
iORF_178606	MSH-587-1	SpC	1	18	ordered_Spar_16	56006	56023	-	0	6_polymorphic
iORF_178608	MSH-587-1	SpC	1	18	ordered_Spar_16	56014	56031	+	0	1_conserved
iORF_178623	MSH-587-1	SpC	1	48	ordered_Spar_16	56300	56347	-	2	6_polymorphic
iORF_178813	MSH-587-1	SpC	1	15	ordered_Spar_16	58843	58857	-	0	3_pPar
iORF_178996	MSH-587-1	SpC	1	54	ordered_Spar_16	58905	58958	-	0	4_divergent
iORF_178997	MSH-587-1	SpC	0	99	ordered_Spar_16	58905	59003	-	0	5_SpeGroup
iORF_179001	MSH-587-1	SpC	1	48	ordered_Spar_16	58908	58955	+	0	4_divergent
iORF_179002	MSH-587-1	SpC	0	75	ordered_Spar_16	58908	58982	+	0	5_SpeGroup
iORF_178724	MSH-587-1	SpC	1	45	ordered_Spar_16	58992	59036	+	0	3_pPar
iORF_178729	MSH-587-1	SpC	0	18	ordered_Spar_16	59002	59019	+	0	5_SpeGroup
iORF_178748	MSH-587-1	SpC	1	36	ordered_Spar_16	60985	61020	-	0	6_polymorphic
iORF_178752	MSH-587-1	SpC	1	81	ordered_Spar_16	61015	61095	+	12	6_polymorphic
iORF_178753	MSH-587-1	SpC	0	82	ordered_Spar_16	61015	61096	+	12	6_polymorphic
iORF_178754	MSH-587-1	SpC	1	84	ordered_Spar_16	61032	61115	-	1	6_polymorphic
iORF_178755	MSH-587-1	SpC	0	136	ordered_Spar_16	61032	61167	-	3	6_polymorphic
iORF_178756	MSH-587-1	SpC	0	33	ordered_Spar_16	61034	61066	+	0	5_SpeGroup
iORF_178761	MSH-587-1	SpC	1	24	ordered_Spar_16	61070	61093	-	0	6_polymorphic
iORF_178762	MSH-587-1	SpC	0	46	ordered_Spar_16	61070	61115	-	1	6_polymorphic
iORF_178764	MSH-587-1	SpC	1	78	ordered_Spar_16	61090	61167	-	3	6_polymorphic
iORF_178767	MSH-587-1	SpC	0	56	ordered_Spar_16	61112	61167	-	3	6_polymorphic
iORF_178769	MSH-587-1	SpC	1	9	ordered_Spar_16	61167	61175	-	0	1_conserved
iORF_178926	MSH-587-1	SpC	1	33	ordered_Spar_16	63975	64007	-	5	3_pPar
iORF_178927	MSH-587-1	SpC	1	60	ordered_Spar_16	63994	64053	-	5	4_divergent
iORF_178928	MSH-587-1	SpC	0	116	ordered_Spar_16	63994	64109	-	7	5_SpeGroup
iORF_178931	MSH-587-1	SpC	1	36	ordered_Spar_16	64079	64114	+	1	4_divergent
iORF_178974	MSH-587-1	SpC	1	51	ordered_Spar_16	64829	64879	+	0	3_pPar
iORF_178981	MSH-587-1	SpC	1	9	ordered_Spar_16	64962	64970	+	0	1_conserved
iORF_178983	MSH-587-1	SpC	1	15	ordered_Spar_16	64990	65004	-	0	6_polymorphic
iORF_178985	MSH-587-1	SpC	1	27	ordered_Spar_16	65039	65065	-	0	3_pPar
iORF_178986	MSH-587-1	SpC	0	12	ordered_Spar_16	65041	65052	+	0	5_SpeGroup
iORF_178987	MSH-587-1	SpC	1	21	ordered_Spar_16	65053	65073	-	0	3_pPar
iORF_179017	MSH-587-1	SpC	0	156	ordered_Spar_16	66100	66255	-	8	6_polymorphic
iORF_179043	MSH-587-1	SpC	0	119	ordered_Spar_16	66137	66255	-	2	6_polymorphic
iORF_179006	MSH-587-1	SpC	0	23	ordered_Spar_16	66212	66234	+	1	6_polymorphic
iORF_179007	MSH-587-1	SpC	1	123	ordered_Spar_16	66212	66334	+	1	6_polymorphic
iORF_179008	MSH-587-1	SpC	1	36	ordered_Spar_16	66220	66255	-	1	6_polymorphic
iORF_179009	MSH-587-1	SpC	0	48	ordered_Spar_16	66246	66293	+	0	5_SpeGroup
iORF_179011	MSH-587-1	SpC	1	81	ordered_Spar_16	66246	66326	+	0	4_divergent
iORF_179012	MSH-587-1	SpC	1	48	ordered_Spar_16	66331	66378	-	0	3_pPar
iORF_179014	MSH-587-1	SpC	0	25	ordered_Spar_16	66414	66438	+	0	6_polymorphic
iORF_179016	MSH-587-1	SpC	1	183	ordered_Spar_16	66414	66596	+	0	6_polymorphic
iORF_179018	MSH-587-1	SpC	1	42	ordered_Spar_16	66431	66472	-	0	3_pPar
iORF_179019	MSH-587-1	SpC	1	198	ordered_Spar_16	66435	66632	-	1	3_pPar
iORF_179021	MSH-587-1	SpC	0	123	ordered_Spar_16	66474	66596	+	0	6_polymorphic
iORF_179023	MSH-587-1	SpC	0	141	ordered_Spar_16	66500	66640	-	1	6_polymorphic
iORF_179024	MSH-587-1	SpC	1	15	ordered_Spar_16	66503	66517	+	0	1_conserved
iORF_179026	MSH-587-1	SpC	1	42	ordered_Spar_16	66599	66640	-	1	6_polymorphic
iORF_179027	MSH-587-1	SpC	0	212	ordered_Spar_16	66599	66810	-	1	5_SpeGroup
iORF_179028	MSH-587-1	SpC	0	24	ordered_Spar_16	66606	66629	+	0	4_divergent
iORF_179029	MSH-587-1	SpC	1	63	ordered_Spar_16	66639	66701	+	0	4_divergent
iORF_179030	MSH-587-1	SpC	0	134	ordered_Spar_16	66639	66772	+	0	5_SpeGroup
iORF_179031	MSH-587-1	SpC	0	181	ordered_Spar_16	66694	66874	+	2	6_polymorphic
iORF_179032	MSH-587-1	SpC	1	210	ordered_Spar_16	66694	66903	+	2	6_polymorphic
iORF_179033	MSH-587-1	SpC	1	75	ordered_Spar_16	66736	66810	-	0	6_polymorphic
iORF_179035	MSH-587-1	SpC	0	24	ordered_Spar_16	66749	66772	+	0	6_polymorphic
iORF_179036	MSH-587-1	SpC	1	15	ordered_Spar_16	66758	66772	+	0	6_polymorphic
iORF_179039	MSH-587-1	SpC	1	24	ordered_Spar_16	66807	66830	-	0	6_polymorphic
iORF_179040	MSH-587-1	SpC	0	33	ordered_Spar_16	66807	66839	-	2	6_polymorphic
iORF_179044	MSH-587-1	SpC	0	21	ordered_Spar_16	66864	66884	+	0	5_SpeGroup
iORF_179048	MSH-587-1	SpC	0	52	ordered_Spar_16	66875	66926	+	0	6_polymorphic
iORF_179051	MSH-587-1	SpC	1	12	ordered_Spar_16	68863	68874	+	0	1_conserved
iORF_179081	MSH-587-1	SpC	0	83	ordered_Spar_16	68906	68988	-	1	6_polymorphic
iORF_179083	MSH-587-1	SpC	1	21	ordered_Spar_16	68914	68934	-	1	3_pPar
iORF_179086	MSH-587-1	SpC	0	67	ordered_Spar_16	68922	68988	-	0	7_ancest
iORF_179087	MSH-587-1	SpC	1	99	ordered_Spar_16	68922	69020	-	3	4_divergent
iORF_179052	MSH-587-1	SpC	0	11	ordered_Spar_16	69004	69014	-	1	4_divergent
iORF_179058	MSH-587-1	SpC	0	133	ordered_Spar_16	69049	69181	+	15	5_SpeGroup
iORF_179064	MSH-587-1	SpC	0	57	ordered_Spar_16	69084	69140	-	0	5_SpeGroup
iORF_179065	MSH-587-1	SpC	0	77	ordered_Spar_16	69084	69160	-	8	6_polymorphic
iORF_179068	MSH-587-1	SpC	1	42	ordered_Spar_16	69119	69160	-	8	6_polymorphic
iORF_179088	MSH-587-1	SpC	0	39	ordered_Spar_16	70432	70470	+	2	6_polymorphic
iORF_179089	MSH-587-1	SpC	1	72	ordered_Spar_16	70432	70503	+	8	6_polymorphic
iORF_179090	MSH-587-1	SpC	0	79	ordered_Spar_16	70432	70510	+	8	5_SpeGroup
iORF_179096	MSH-587-1	SpC	0	15	ordered_Spar_16	70489	70503	+	0	6_polymorphic
iORF_179141	MSH-587-1	SpC	1	72	ordered_Spar_16	72493	72564	-	0	4_divergent
iORF_179157	MSH-587-1	SpC	1	12	ordered_Spar_16	72496	72507	+	0	3_pPar
iORF_179111	MSH-587-1	SpC	0	27	ordered_Spar_16	72765	72791	-	0	6_polymorphic
iORF_179114	MSH-587-1	SpC	1	87	ordered_Spar_16	72769	72855	-	4	4_divergent
iORF_179116	MSH-587-1	SpC	0	91	ordered_Spar_16	72806	72896	+	14	6_polymorphic
iORF_179117	MSH-587-1	SpC	0	106	ordered_Spar_16	72806	72911	+	14	7_ancest
iORF_179118	MSH-587-1	SpC	1	111	ordered_Spar_16	72806	72916	+	14	6_polymorphic
iORF_179119	MSH-587-1	SpC	1	54	ordered_Spar_16	72823	72876	+	4	6_polymorphic
iORF_179121	MSH-587-1	SpC	0	94	ordered_Spar_16	72823	72916	+	14	6_polymorphic
iORF_179123	MSH-587-1	SpC	1	51	ordered_Spar_16	72861	72911	+	10	6_polymorphic
iORF_179125	MSH-587-1	SpC	0	72	ordered_Spar_16	72861	72932	+	10	5_SpeGroup
iORF_179131	MSH-587-1	SpC	0	60	ordered_Spar_16	72883	72942	-	10	5_SpeGroup
iORF_179133	MSH-587-1	SpC	1	21	ordered_Spar_16	72887	72907	-	0	6_polymorphic
iORF_179137	MSH-587-1	SpC	0	30	ordered_Spar_16	72913	72942	-	0	7_ancest
iORF_179142	MSH-587-1	SpC	1	45	ordered_Spar_16	72985	73029	+	0	4_divergent
iORF_179143	MSH-587-1	SpC	0	36	ordered_Spar_16	72994	73029	+	0	5_SpeGroup
iORF_179145	MSH-587-1	SpC	1	21	ordered_Spar_16	73026	73046	+	0	1_conserved
iORF_179146	MSH-587-1	SpC	1	114	ordered_Spar_16	73064	73177	-	0	1_conserved
iORF_179147	MSH-587-1	SpC	1	45	ordered_Spar_16	73066	73110	+	0	6_polymorphic
iORF_179149	MSH-587-1	SpC	0	33	ordered_Spar_16	73107	73139	-	0	5_SpeGroup
iORF_179153	MSH-587-1	SpC	0	12	ordered_Spar_16	73138	73149	+	0	5_SpeGroup
iORF_179155	MSH-587-1	SpC	1	42	ordered_Spar_16	73152	73193	-	2	4_divergent
iORF_179156	MSH-587-1	SpC	0	59	ordered_Spar_16	73152	73210	-	3	5_SpeGroup
iORF_179162	MSH-587-1	SpC	0	12	ordered_Spar_16	73190	73201	-	2	5_SpeGroup
iORF_179163	MSH-587-1	SpC	1	21	ordered_Spar_16	73190	73210	-	3	4_divergent
iORF_179166	MSH-587-1	SpC	0	15	ordered_Spar_16	73257	73271	-	0	5_SpeGroup
iORF_179167	MSH-587-1	SpC	1	9	ordered_Spar_16	73276	73284	-	0	3_pPar
iORF_179226	MSH-587-1	SpC	0	23	ordered_Spar_16	76969	76991	-	2	6_polymorphic
iORF_179227	MSH-587-1	SpC	1	63	ordered_Spar_16	77005	77067	+	0	1_conserved
iORF_179228	MSH-587-1	SpC	0	129	ordered_Spar_16	77028	77156	-	4	5_SpeGroup
iORF_179230	MSH-587-1	SpC	0	161	ordered_Spar_16	77028	77188	-	4	6_polymorphic
iORF_179210	MSH-587-1	SpC	1	30	ordered_Spar_16	77042	77071	-	0	1_conserved
iORF_179215	MSH-587-1	SpC	0	80	ordered_Spar_16	77102	77181	-	4	6_polymorphic
iORF_179216	MSH-587-1	SpC	1	87	ordered_Spar_16	77102	77188	-	4	6_polymorphic
iORF_179217	MSH-587-1	SpC	1	15	ordered_Spar_16	77104	77118	+	0	6_polymorphic
iORF_179218	MSH-587-1	SpC	0	44	ordered_Spar_16	77113	77156	-	4	6_polymorphic
iORF_179219	MSH-587-1	SpC	1	69	ordered_Spar_16	77113	77181	-	4	6_polymorphic
iORF_179223	MSH-587-1	SpC	0	90	ordered_Spar_16	77122	77211	-	4	5_SpeGroup
iORF_179225	MSH-587-1	SpC	1	21	ordered_Spar_16	77170	77190	+	0	6_polymorphic
iORF_179288	MSH-587-1	SpC	1	81	ordered_Spar_16	78696	78776	-	0	4_divergent
iORF_179296	MSH-587-1	SpC	0	75	ordered_Spar_16	78702	78776	-	0	7_ancest
iORF_179297	MSH-587-1	SpC	0	78	ordered_Spar_16	78702	78779	-	0	5_SpeGroup
iORF_179304	MSH-587-1	SpC	0	9	ordered_Spar_16	78710	78718	+	0	6_polymorphic
iORF_179323	MSH-587-1	SpC	1	87	ordered_Spar_16	78724	78810	-	0	4_divergent
iORF_179327	MSH-587-1	SpC	0	117	ordered_Spar_16	78728	78844	+	0	4_divergent
iORF_179338	MSH-587-1	SpC	0	69	ordered_Spar_16	78742	78810	-	0	4_divergent
iORF_179243	MSH-587-1	SpC	0	27	ordered_Spar_16	78816	78842	-	0	4_divergent
iORF_179265	MSH-587-1	SpC	1	15	ordered_Spar_16	78949	78963	-	0	4_divergent
iORF_179268	MSH-587-1	SpC	0	12	ordered_Spar_16	78952	78963	-	0	4_divergent
iORF_179269	MSH-587-1	SpC	1	24	ordered_Spar_16	78954	78977	+	0	4_divergent
iORF_179271	MSH-587-1	SpC	1	15	ordered_Spar_16	78982	78996	+	0	3_pPar
iORF_179272	MSH-587-1	SpC	1	9	ordered_Spar_16	78993	79001	-	0	4_divergent
iORF_179289	MSH-587-1	SpC	1	51	ordered_Spar_16	79108	79158	-	3	4_divergent
iORF_179290	MSH-587-1	SpC	0	39	ordered_Spar_16	79120	79158	-	3	7_ancest
iORF_179291	MSH-587-1	SpC	0	33	ordered_Spar_16	79125	79157	+	3	5_SpeGroup
iORF_179295	MSH-587-1	SpC	1	39	ordered_Spar_16	79140	79178	+	3	4_divergent
iORF_179298	MSH-587-1	SpC	0	105	ordered_Spar_16	79157	79261	+	1	6_polymorphic
iORF_179301	MSH-587-1	SpC	0	39	ordered_Spar_16	79191	79229	+	0	4_divergent
iORF_179303	MSH-587-1	SpC	1	186	ordered_Spar_16	79191	79376	+	1	6_polymorphic
iORF_179315	MSH-587-1	SpC	1	105	ordered_Spar_16	79295	79399	-	0	4_divergent
iORF_179316	MSH-587-1	SpC	1	15	ordered_Spar_16	79297	79311	+	0	6_polymorphic
iORF_179320	MSH-587-1	SpC	0	51	ordered_Spar_16	79326	79376	+	0	5_SpeGroup
iORF_179328	MSH-587-1	SpC	1	48	ordered_Spar_16	79404	79451	-	0	3_pPar
iORF_179331	MSH-587-1	SpC	0	27	ordered_Spar_16	79420	79446	+	0	6_polymorphic
iORF_180218	MSH-587-1	SpC	1	57	ordered_Spar_16	95782	95838	+	0	1_conserved
iORF_180221	MSH-587-1	SpC	1	45	ordered_Spar_16	95786	95830	+	0	1_conserved
iORF_180226	MSH-587-1	SpC	1	57	ordered_Spar_16	95790	95846	+	0	1_conserved
iORF_180268	MSH-587-1	SpC	0	12	ordered_Spar_16	95843	95854	+	0	6_polymorphic
iORF_180269	MSH-587-1	SpC	1	18	ordered_Spar_16	95843	95860	+	0	6_polymorphic
iORF_180207	MSH-587-1	SpC	1	42	ordered_Spar_16	95870	95911	+	0	4_divergent
iORF_180208	MSH-587-1	SpC	0	9	ordered_Spar_16	95898	95906	+	0	4_divergent
iORF_180209	MSH-587-1	SpC	1	12	ordered_Spar_16	95912	95923	+	0	1_conserved
iORF_180210	MSH-587-1	SpC	1	66	ordered_Spar_16	95915	95980	-	4	3_pPar
iORF_180211	MSH-587-1	SpC	0	15	ordered_Spar_16	95947	95961	-	0	5_SpeGroup
iORF_180212	MSH-587-1	SpC	0	15	ordered_Spar_16	95949	95963	+	1	5_SpeGroup
iORF_180214	MSH-587-1	SpC	1	96	ordered_Spar_16	95949	96044	+	4	4_divergent
iORF_180215	MSH-587-1	SpC	0	12	ordered_Spar_16	95956	95967	+	1	6_polymorphic
iORF_180217	MSH-587-1	SpC	0	27	ordered_Spar_16	95956	95982	+	4	5_SpeGroup
iORF_180220	MSH-587-1	SpC	0	57	ordered_Spar_16	95988	96044	+	0	5_SpeGroup
iORF_180222	MSH-587-1	SpC	1	123	ordered_Spar_16	96002	96124	-	0	6_polymorphic
iORF_180223	MSH-587-1	SpC	0	115	ordered_Spar_16	96010	96124	-	0	6_polymorphic
iORF_180224	MSH-587-1	SpC	1	9	ordered_Spar_16	96016	96024	+	0	3_pPar
iORF_180227	MSH-587-1	SpC	1	12	ordered_Spar_16	96140	96151	-	0	1_conserved
iORF_180228	MSH-587-1	SpC	1	144	ordered_Spar_16	96159	96302	+	0	3_pPar
iORF_180232	MSH-587-1	SpC	0	15	ordered_Spar_16	96190	96204	-	0	4_divergent
iORF_180233	MSH-587-1	SpC	1	63	ordered_Spar_16	96206	96268	-	0	1_conserved
iORF_180236	MSH-587-1	SpC	1	78	ordered_Spar_16	96303	96380	-	0	3_pPar
iORF_180238	MSH-587-1	SpC	0	111	ordered_Spar_16	96325	96435	-	0	6_polymorphic
iORF_180240	MSH-587-1	SpC	0	51	ordered_Spar_16	96370	96420	+	0	6_polymorphic
iORF_180241	MSH-587-1	SpC	1	30	ordered_Spar_16	96391	96420	+	0	6_polymorphic
iORF_180243	MSH-587-1	SpC	1	30	ordered_Spar_16	96434	96463	+	0	4_divergent
iORF_180244	MSH-587-1	SpC	0	33	ordered_Spar_16	96434	96466	+	0	5_SpeGroup
iORF_180246	MSH-587-1	SpC	1	30	ordered_Spar_16	96453	96482	-	0	6_polymorphic
iORF_180248	MSH-587-1	SpC	0	212	ordered_Spar_16	96459	96670	+	2	5_SpeGroup
iORF_180249	MSH-587-1	SpC	0	296	ordered_Spar_16	96459	96754	+	3	7_ancest
iORF_180250	MSH-587-1	SpC	0	12	ordered_Spar_16	96471	96482	-	0	6_polymorphic
iORF_180251	MSH-587-1	SpC	0	166	ordered_Spar_16	96472	96637	-	2	6_polymorphic
iORF_180252	MSH-587-1	SpC	0	87	ordered_Spar_16	96485	96571	-	1	6_polymorphic
iORF_180253	MSH-587-1	SpC	0	123	ordered_Spar_16	96485	96607	-	2	6_polymorphic
iORF_180254	MSH-587-1	SpC	1	153	ordered_Spar_16	96485	96637	-	2	6_polymorphic
iORF_180256	MSH-587-1	SpC	1	126	ordered_Spar_16	96516	96641	+	2	6_polymorphic
iORF_180257	MSH-587-1	SpC	0	155	ordered_Spar_16	96516	96670	+	2	6_polymorphic
iORF_180258	MSH-587-1	SpC	0	116	ordered_Spar_16	96522	96637	-	2	6_polymorphic
iORF_180259	MSH-587-1	SpC	0	191	ordered_Spar_16	96522	96712	-	3	5_SpeGroup
iORF_180264	MSH-587-1	SpC	1	102	ordered_Spar_16	96532	96633	+	2	6_polymorphic
iORF_180265	MSH-587-1	SpC	0	110	ordered_Spar_16	96532	96641	+	2	6_polymorphic
iORF_180266	MSH-587-1	SpC	0	119	ordered_Spar_16	96532	96650	+	2	5_SpeGroup
iORF_180270	MSH-587-1	SpC	0	40	ordered_Spar_16	96568	96607	-	1	7_ancest
iORF_180271	MSH-587-1	SpC	0	9	ordered_Spar_16	96591	96599	-	0	5_SpeGroup
iORF_180273	MSH-587-1	SpC	1	30	ordered_Spar_16	96641	96670	+	0	6_polymorphic
iORF_180274	MSH-587-1	SpC	0	114	ordered_Spar_16	96641	96754	+	1	6_polymorphic
iORF_180277	MSH-587-1	SpC	1	57	ordered_Spar_16	96656	96712	-	1	6_polymorphic
iORF_180278	MSH-587-1	SpC	1	12	ordered_Spar_16	96664	96675	+	0	6_polymorphic
iORF_180279	MSH-587-1	SpC	0	45	ordered_Spar_16	96668	96712	-	1	6_polymorphic
iORF_180206	MSH-587-1	SpC	1	48	ordered_Spar_16	96807	96854	+	0	4_divergent
iORF_180290	MSH-587-1	SpC	1	153	ordered_Spar_16	98221	98373	-	3	6_polymorphic
iORF_180291	MSH-587-1	SpC	0	258	ordered_Spar_16	98221	98478	-	3	6_polymorphic
iORF_180292	MSH-587-1	SpC	1	135	ordered_Spar_16	98223	98357	+	3	3_pPar
iORF_180293	MSH-587-1	SpC	0	18	ordered_Spar_16	98227	98244	+	0	4_divergent
iORF_180294	MSH-587-1	SpC	1	30	ordered_Spar_16	98227	98256	+	1	4_divergent
iORF_180295	MSH-587-1	SpC	1	45	ordered_Spar_16	98235	98279	-	1	3_pPar
iORF_180297	MSH-587-1	SpC	0	9	ordered_Spar_16	98248	98256	+	1	5_SpeGroup
iORF_180298	MSH-587-1	SpC	1	30	ordered_Spar_16	98279	98308	-	2	3_pPar
iORF_180302	MSH-587-1	SpC	1	69	ordered_Spar_16	98386	98454	+	0	3_pPar
iORF_180303	MSH-587-1	SpC	0	57	ordered_Spar_16	98402	98458	-	0	6_polymorphic
iORF_180304	MSH-587-1	SpC	1	120	ordered_Spar_16	98402	98521	-	1	6_polymorphic
iORF_180305	MSH-587-1	SpC	1	72	ordered_Spar_16	98407	98478	-	0	6_polymorphic
iORF_180308	MSH-587-1	SpC	0	44	ordered_Spar_16	98478	98521	-	1	6_polymorphic
iORF_180327	MSH-587-1	SpC	0	36	ordered_Spar_16	100099	100134	+	0	5_SpeGroup
iORF_180315	MSH-587-1	SpC	1	36	ordered_Spar_16	100109	100144	+	0	3_pPar
iORF_180317	MSH-587-1	SpC	1	9	ordered_Spar_16	100116	100124	+	0	1_conserved
iORF_180322	MSH-587-1	SpC	0	18	ordered_Spar_16	100131	100148	-	0	6_polymorphic
iORF_180323	MSH-587-1	SpC	1	18	ordered_Spar_16	100131	100148	-	3	6_polymorphic
iORF_180374	MSH-587-1	SpC	1	102	ordered_Spar_16	103242	103343	-	8	6_polymorphic
iORF_180377	MSH-587-1	SpC	0	102	ordered_Spar_16	103256	103357	+	5	6_polymorphic
iORF_180378	MSH-587-1	SpC	0	87	ordered_Spar_16	103271	103357	+	2	6_polymorphic
iORF_180379	MSH-587-1	SpC	0	61	ordered_Spar_16	103283	103343	-	1	5_SpeGroup
iORF_180384	MSH-587-1	SpC	1	30	ordered_Spar_16	103350	103379	+	2	6_polymorphic
iORF_180391	MSH-587-1	SpC	0	73	ordered_Spar_16	103452	103524	-	2	6_polymorphic
iORF_180392	MSH-587-1	SpC	1	12	ordered_Spar_16	103473	103484	+	0	1_conserved
iORF_180393	MSH-587-1	SpC	1	42	ordered_Spar_16	103486	103527	+	3	1_conserved
iORF_180394	MSH-587-1	SpC	1	21	ordered_Spar_16	103497	103517	+	0	1_conserved
iORF_180476	MSH-587-1	SpC	0	249	ordered_Spar_16	103963	104211	-	18	6_polymorphic
iORF_180419	MSH-587-1	SpC	1	33	ordered_Spar_16	104048	104080	+	0	3_pPar
iORF_180421	MSH-587-1	SpC	1	159	ordered_Spar_16	104053	104211	-	3	6_polymorphic
iORF_180427	MSH-587-1	SpC	0	176	ordered_Spar_16	104077	104252	+	4	6_polymorphic
iORF_180428	MSH-587-1	SpC	1	177	ordered_Spar_16	104077	104253	+	4	6_polymorphic
iORF_180434	MSH-587-1	SpC	1	129	ordered_Spar_16	104108	104236	-	3	6_polymorphic
iORF_180436	MSH-587-1	SpC	1	72	ordered_Spar_16	104123	104194	+	2	3_pPar
iORF_180448	MSH-587-1	SpC	1	27	ordered_Spar_16	104429	104455	+	1	6_polymorphic
iORF_180451	MSH-587-1	SpC	0	407	ordered_Spar_16	104429	104835	+	48	5_SpeGroup
iORF_180453	MSH-587-1	SpC	0	96	ordered_Spar_16	104451	104546	+	17	6_polymorphic
iORF_180455	MSH-587-1	SpC	1	90	ordered_Spar_16	104457	104546	+	0	6_polymorphic
iORF_180456	MSH-587-1	SpC	1	75	ordered_Spar_16	104462	104536	-	0	1_conserved
iORF_180458	MSH-587-1	SpC	1	30	ordered_Spar_16	104533	104562	-	0	1_conserved
iORF_180471	MSH-587-1	SpC	1	51	ordered_Spar_16	104607	104657	+	6	4_divergent
iORF_180480	MSH-587-1	SpC	0	99	ordered_Spar_16	104686	104784	+	1	5_SpeGroup
iORF_180482	MSH-587-1	SpC	0	146	ordered_Spar_16	104690	104835	+	2	6_polymorphic
iORF_180483	MSH-587-1	SpC	0	101	ordered_Spar_16	104735	104835	+	1	6_polymorphic
iORF_180485	MSH-587-1	SpC	1	9	ordered_Spar_16	104753	104761	-	0	1_conserved
iORF_180486	MSH-587-1	SpC	1	21	ordered_Spar_16	104760	104780	+	0	3_pPar
iORF_180487	MSH-587-1	SpC	1	21	ordered_Spar_16	104832	104852	-	0	1_conserved
iORF_180495	MSH-587-1	SpC	1	27	ordered_Spar_16	105491	105517	+	0	6_polymorphic
iORF_180511	MSH-587-1	SpC	1	135	ordered_Spar_16	105588	105722	-	1	4_divergent
iORF_180512	MSH-587-1	SpC	0	173	ordered_Spar_16	105588	105760	-	5	5_SpeGroup
iORF_180517	MSH-587-1	SpC	0	60	ordered_Spar_16	105625	105684	-	0	5_SpeGroup
iORF_180521	MSH-587-1	SpC	0	24	ordered_Spar_16	105713	105736	-	0	6_polymorphic
iORF_180525	MSH-587-1	SpC	0	18	ordered_Spar_16	105719	105736	-	0	6_polymorphic
iORF_180526	MSH-587-1	SpC	0	42	ordered_Spar_16	105719	105760	-	4	7_ancest
iORF_180527	MSH-587-1	SpC	1	9	ordered_Spar_16	105728	105736	-	0	6_polymorphic
iORF_180530	MSH-587-1	SpC	1	12	ordered_Spar_16	105767	105778	+	0	6_polymorphic
iORF_180532	MSH-587-1	SpC	0	9	ordered_Spar_16	105771	105779	+	0	6_polymorphic
iORF_180536	MSH-587-1	SpC	0	17	ordered_Spar_16	105796	105812	-	1	6_polymorphic
iORF_180537	MSH-587-1	SpC	1	12	ordered_Spar_16	105801	105812	-	1	6_polymorphic
iORF_180564	MSH-587-1	SpC	1	24	ordered_Spar_16	108597	108620	+	0	3_pPar
iORF_180544	MSH-587-1	SpC	0	83	ordered_Spar_16	108680	108762	-	2	6_polymorphic
iORF_180545	MSH-587-1	SpC	0	96	ordered_Spar_16	108680	108775	-	2	5_SpeGroup
iORF_180546	MSH-587-1	SpC	1	33	ordered_Spar_16	108682	108714	+	0	3_pPar
iORF_180548	MSH-587-1	SpC	0	65	ordered_Spar_16	108701	108765	+	2	6_polymorphic
iORF_180549	MSH-587-1	SpC	1	78	ordered_Spar_16	108701	108778	+	2	6_polymorphic
iORF_180552	MSH-587-1	SpC	1	39	ordered_Spar_16	108727	108765	+	1	6_polymorphic
iORF_180553	MSH-587-1	SpC	0	52	ordered_Spar_16	108727	108778	+	1	6_polymorphic
iORF_180555	MSH-587-1	SpC	0	65	ordered_Spar_16	108727	108791	+	1	5_SpeGroup
iORF_180557	MSH-587-1	SpC	1	27	ordered_Spar_16	108736	108762	-	1	6_polymorphic
iORF_180558	MSH-587-1	SpC	0	40	ordered_Spar_16	108736	108775	-	1	6_polymorphic
iORF_180559	MSH-587-1	SpC	0	20	ordered_Spar_16	108743	108762	-	1	5_SpeGroup
iORF_180560	MSH-587-1	SpC	1	33	ordered_Spar_16	108743	108775	-	1	6_polymorphic
iORF_180562	MSH-587-1	SpC	1	21	ordered_Spar_16	108804	108824	+	0	6_polymorphic
iORF_180567	MSH-587-1	SpC	1	27	ordered_Spar_16	108880	108906	+	0	3_pPar
iORF_180603	MSH-587-1	SpC	1	45	ordered_Spar_16	111590	111634	-	1	5_SpeGroup
iORF_180594	MSH-587-1	SpC	1	15	ordered_Spar_16	111616	111630	-	0	3_pPar
iORF_180595	MSH-587-1	SpC	1	21	ordered_Spar_16	111621	111641	+	0	1_conserved
iORF_180602	MSH-587-1	SpC	1	30	ordered_Spar_16	111629	111658	+	0	3_pPar
iORF_180608	MSH-587-1	SpC	0	122	ordered_Spar_16	111634	111755	-	0	5_SpeGroup
iORF_180610	MSH-587-1	SpC	0	52	ordered_Spar_16	111655	111706	+	0	5_SpeGroup
iORF_180612	MSH-587-1	SpC	1	81	ordered_Spar_16	111655	111735	+	0	5_SpeGroup
iORF_180613	MSH-587-1	SpC	0	104	ordered_Spar_16	111655	111758	+	0	5_SpeGroup
iORF_180631	MSH-587-1	SpC	0	79	ordered_Spar_16	111680	111758	+	0	5_SpeGroup
iORF_180585	MSH-587-1	SpC	1	51	ordered_Spar_16	111701	111751	-	0	4_divergent
iORF_180587	MSH-587-1	SpC	1	54	ordered_Spar_16	111777	111830	+	3	3_pPar
iORF_180675	MSH-587-1	SpC	1	12	ordered_Spar_16	113451	113462	+	0	3_pPar
iORF_180723	MSH-587-1	SpC	1	12	ordered_Spar_16	113485	113496	+	0	3_pPar
iORF_180735	MSH-587-1	SpC	1	21	ordered_Spar_16	113502	113522	+	0	1_conserved
iORF_180662	MSH-587-1	SpC	1	30	ordered_Spar_16	113539	113568	-	0	3_pPar
iORF_180663	MSH-587-1	SpC	1	69	ordered_Spar_16	113543	113611	-	0	3_pPar
iORF_180666	MSH-587-1	SpC	1	45	ordered_Spar_16	113559	113603	+	0	1_conserved
iORF_180667	MSH-587-1	SpC	0	76	ordered_Spar_16	113567	113642	+	0	4_divergent
iORF_180668	MSH-587-1	SpC	1	90	ordered_Spar_16	113567	113656	+	0	5_SpeGroup
iORF_180676	MSH-587-1	SpC	0	16	ordered_Spar_16	113604	113619	-	0	4_divergent
iORF_180679	MSH-587-1	SpC	0	22	ordered_Spar_16	113608	113629	-	0	4_divergent
iORF_180680	MSH-587-1	SpC	1	15	ordered_Spar_16	113615	113629	-	0	5_SpeGroup
iORF_180709	MSH-587-1	SpC	1	27	ordered_Spar_16	113714	113740	-	0	3_pPar
iORF_180806	MSH-587-1	SpC	0	9	ordered_Spar_16	114544	114552	+	0	5_SpeGroup
iORF_180802	MSH-587-1	SpC	1	15	ordered_Spar_16	114598	114612	-	0	1_conserved
iORF_180762	MSH-587-1	SpC	0	21	ordered_Spar_16	114742	114762	-	0	5_SpeGroup
iORF_180764	MSH-587-1	SpC	1	84	ordered_Spar_16	114742	114825	-	0	4_divergent
iORF_180765	MSH-587-1	SpC	1	21	ordered_Spar_16	114744	114764	+	0	6_polymorphic
iORF_181025	MSH-587-1	SpC	1	15	ordered_Spar_16	117339	117353	-	0	1_conserved
iORF_181034	MSH-587-1	SpC	1	63	ordered_Spar_16	117350	117412	-	1	4_divergent
iORF_181036	MSH-587-1	SpC	0	12	ordered_Spar_16	117350	117361	-	0	4_divergent
iORF_181052	MSH-587-1	SpC	1	102	ordered_Spar_16	117360	117461	+	2	3_pPar
iORF_181061	MSH-587-1	SpC	1	123	ordered_Spar_16	117367	117489	+	2	6_polymorphic
iORF_181062	MSH-587-1	SpC	0	147	ordered_Spar_16	117367	117513	+	3	5_SpeGroup
iORF_181066	MSH-587-1	SpC	1	12	ordered_Spar_16	117373	117384	-	0	5_SpeGroup
iORF_180965	MSH-587-1	SpC	1	96	ordered_Spar_16	117387	117482	-	1	3_pPar
iORF_180970	MSH-587-1	SpC	1	48	ordered_Spar_16	117427	117474	-	1	3_pPar
iORF_180978	MSH-587-1	SpC	0	78	ordered_Spar_16	117458	117535	+	1	5_SpeGroup
iORF_180979	MSH-587-1	SpC	1	117	ordered_Spar_16	117458	117574	+	1	4_divergent
iORF_180980	MSH-587-1	SpC	0	27	ordered_Spar_16	117464	117490	-	0	5_SpeGroup
iORF_180984	MSH-587-1	SpC	1	21	ordered_Spar_16	117523	117543	-	0	4_divergent
iORF_180985	MSH-587-1	SpC	1	57	ordered_Spar_16	117528	117584	+	0	1_conserved
iORF_180986	MSH-587-1	SpC	0	12	ordered_Spar_16	117532	117543	-	0	5_SpeGroup
iORF_180994	MSH-587-1	SpC	1	33	ordered_Spar_16	117599	117631	+	0	4_divergent
iORF_180995	MSH-587-1	SpC	0	57	ordered_Spar_16	117599	117655	+	0	5_SpeGroup
iORF_180997	MSH-587-1	SpC	0	21	ordered_Spar_16	117614	117634	-	0	4_divergent
iORF_181009	MSH-587-1	SpC	0	12	ordered_Spar_16	117700	117711	-	0	5_SpeGroup
iORF_181084	MSH-587-1	SpC	0	93	ordered_Spar_16	119575	119667	-	1	5_SpeGroup
iORF_181092	MSH-587-1	SpC	1	84	ordered_Spar_16	119584	119667	-	1	4_divergent
iORF_181131	MSH-587-1	SpC	1	48	ordered_Spar_16	119617	119664	+	0	6_polymorphic
iORF_181132	MSH-587-1	SpC	0	36	ordered_Spar_16	119617	119652	+	0	6_polymorphic
iORF_181160	MSH-587-1	SpC	0	54	ordered_Spar_16	119657	119710	-	2	7_ancest
iORF_181075	MSH-587-1	SpC	1	24	ordered_Spar_16	119661	119684	-	1	5_SpeGroup
iORF_181077	MSH-587-1	SpC	0	27	ordered_Spar_16	119680	119706	-	1	6_polymorphic
iORF_181079	MSH-587-1	SpC	1	30	ordered_Spar_16	119681	119710	-	1	5_SpeGroup
iORF_181080	MSH-587-1	SpC	0	27	ordered_Spar_16	119684	119710	-	1	5_SpeGroup
iORF_181085	MSH-587-1	SpC	1	57	ordered_Spar_16	119699	119755	+	0	4_divergent
iORF_181087	MSH-587-1	SpC	0	33	ordered_Spar_16	119723	119755	+	0	4_divergent
iORF_181098	MSH-587-1	SpC	1	24	ordered_Spar_16	119794	119817	-	0	3_pPar
iORF_181352	MSH-587-1	SpC	0	228	ordered_Spar_16	128467	128694	-	0	5_SpeGroup
iORF_181384	MSH-587-1	SpC	1	42	ordered_Spar_16	128503	128544	+	0	5_SpeGroup
iORF_181389	MSH-587-1	SpC	0	37	ordered_Spar_16	128516	128552	+	0	5_SpeGroup
iORF_181390	MSH-587-1	SpC	1	111	ordered_Spar_16	128516	128626	+	0	4_divergent
iORF_181326	MSH-587-1	SpC	0	96	ordered_Spar_16	128531	128626	+	0	5_SpeGroup
iORF_181329	MSH-587-1	SpC	1	9	ordered_Spar_16	128566	128574	+	0	1_conserved
iORF_181330	MSH-587-1	SpC	0	21	ordered_Spar_16	128606	128626	+	0	5_SpeGroup
iORF_181331	MSH-587-1	SpC	1	12	ordered_Spar_16	128613	128624	-	0	1_conserved
iORF_181337	MSH-587-1	SpC	0	60	ordered_Spar_16	128669	128728	+	0	5_SpeGroup
iORF_181344	MSH-587-1	SpC	0	340	ordered_Spar_16	128727	129066	+	22	7_ancest
iORF_181353	MSH-587-1	SpC	0	21	ordered_Spar_16	128832	128852	-	0	5_SpeGroup
iORF_181354	MSH-587-1	SpC	0	129	ordered_Spar_16	128834	128962	+	2	5_SpeGroup
iORF_181356	MSH-587-1	SpC	0	34	ordered_Spar_16	128849	128882	-	0	5_SpeGroup
iORF_181357	MSH-587-1	SpC	0	204	ordered_Spar_16	128863	129066	+	3	5_SpeGroup
iORF_181358	MSH-587-1	SpC	1	24	ordered_Spar_16	128882	128905	-	0	4_divergent
iORF_181359	MSH-587-1	SpC	0	27	ordered_Spar_16	128882	128908	-	0	5_SpeGroup
iORF_181365	MSH-587-1	SpC	1	108	ordered_Spar_16	128941	129048	-	3	4_divergent
iORF_181369	MSH-587-1	SpC	0	78	ordered_Spar_16	128971	129048	-	1	5_SpeGroup
iORF_181370	MSH-587-1	SpC	1	45	ordered_Spar_16	129014	129058	-	0	5_SpeGroup
iORF_181371	MSH-587-1	SpC	0	51	ordered_Spar_16	129014	129064	-	0	5_SpeGroup
iORF_181375	MSH-587-1	SpC	0	12	ordered_Spar_16	129061	129072	-	0	5_SpeGroup
iORF_181377	MSH-587-1	SpC	1	27	ordered_Spar_16	129072	129098	-	0	3_pPar
iORF_181380	MSH-587-1	SpC	0	15	ordered_Spar_16	129086	129100	+	0	4_divergent
iORF_181382	MSH-587-1	SpC	0	9	ordered_Spar_16	129149	129157	+	0	4_divergent
iORF_181383	MSH-587-1	SpC	1	24	ordered_Spar_16	129149	129172	+	0	4_divergent
iORF_181385	MSH-587-1	SpC	0	100	ordered_Spar_16	129165	129264	-	1	5_SpeGroup
iORF_181387	MSH-587-1	SpC	1	36	ordered_Spar_16	129229	129264	-	0	5_SpeGroup
iORF_181420	MSH-587-1	SpC	1	18	ordered_Spar_16	129921	129938	-	0	5_SpeGroup
iORF_181425	MSH-587-1	SpC	0	18	ordered_Spar_16	129927	129944	+	0	5_SpeGroup
iORF_181395	MSH-587-1	SpC	0	30	ordered_Spar_16	130029	130058	+	1	6_polymorphic
iORF_181398	MSH-587-1	SpC	1	87	ordered_Spar_16	130041	130127	-	3	5_SpeGroup
iORF_181400	MSH-587-1	SpC	0	32	ordered_Spar_16	130051	130082	-	2	5_SpeGroup
iORF_181401	MSH-587-1	SpC	1	36	ordered_Spar_16	130051	130086	-	2	6_polymorphic
iORF_181402	MSH-587-1	SpC	0	77	ordered_Spar_16	130051	130127	-	2	7_ancest
iORF_181403	MSH-587-1	SpC	0	23	ordered_Spar_16	130064	130086	-	2	5_SpeGroup
iORF_181407	MSH-587-1	SpC	0	61	ordered_Spar_16	130081	130141	+	0	5_SpeGroup
iORF_181410	MSH-587-1	SpC	0	34	ordered_Spar_16	130094	130127	-	0	5_SpeGroup
iORF_181411	MSH-587-1	SpC	1	30	ordered_Spar_16	130112	130141	+	0	6_polymorphic
iORF_181417	MSH-587-1	SpC	1	63	ordered_Spar_16	130209	130271	-	0	4_divergent
iORF_181418	MSH-587-1	SpC	0	78	ordered_Spar_16	130209	130286	-	0	5_SpeGroup
iORF_181442	MSH-587-1	SpC	1	27	ordered_Spar_16	131196	131222	-	0	1_conserved
iORF_181444	MSH-587-1	SpC	1	12	ordered_Spar_16	131233	131244	+	0	1_conserved
iORF_181446	MSH-587-1	SpC	1	21	ordered_Spar_16	131241	131261	+	1	6_polymorphic
iORF_181447	MSH-587-1	SpC	0	42	ordered_Spar_16	131241	131282	+	1	6_polymorphic
iORF_181433	MSH-587-1	SpC	1	18	ordered_Spar_16	131253	131270	-	1	3_pPar
iORF_181435	MSH-587-1	SpC	0	115	ordered_Spar_16	131269	131383	+	7	6_polymorphic
iORF_181439	MSH-587-1	SpC	1	24	ordered_Spar_16	131302	131325	-	0	3_pPar
iORF_181440	MSH-587-1	SpC	1	36	ordered_Spar_16	131306	131341	-	0	1_conserved
iORF_181441	MSH-587-1	SpC	1	60	ordered_Spar_16	131324	131383	+	0	6_polymorphic
iORF_181453	MSH-587-1	SpC	1	93	ordered_Spar_16	132501	132593	+	3	6_polymorphic
iORF_181454	MSH-587-1	SpC	0	133	ordered_Spar_16	132501	132633	+	3	6_polymorphic
iORF_181480	MSH-587-1	SpC	0	42	ordered_Spar_16	132560	132601	-	1	5_SpeGroup
iORF_181481	MSH-587-1	SpC	1	153	ordered_Spar_16	132560	132712	-	3	5_SpeGroup
iORF_181482	MSH-587-1	SpC	0	172	ordered_Spar_16	132560	132731	-	3	5_SpeGroup
iORF_181456	MSH-587-1	SpC	1	18	ordered_Spar_16	132624	132641	+	0	3_pPar
iORF_181461	MSH-587-1	SpC	1	102	ordered_Spar_16	132630	132731	-	2	6_polymorphic
iORF_181463	MSH-587-1	SpC	0	55	ordered_Spar_16	132658	132712	-	2	5_SpeGroup
iORF_181464	MSH-587-1	SpC	0	36	ordered_Spar_16	132670	132705	+	0	5_SpeGroup
iORF_181465	MSH-587-1	SpC	1	51	ordered_Spar_16	132709	132759	-	2	3_pPar
iORF_181466	MSH-587-1	SpC	1	63	ordered_Spar_16	132711	132773	+	1	6_polymorphic
iORF_181467	MSH-587-1	SpC	0	114	ordered_Spar_16	132711	132824	+	1	6_polymorphic
iORF_181469	MSH-587-1	SpC	1	9	ordered_Spar_16	132747	132755	-	0	6_polymorphic
iORF_181470	MSH-587-1	SpC	0	55	ordered_Spar_16	132791	132845	+	0	5_SpeGroup
iORF_181471	MSH-587-1	SpC	0	83	ordered_Spar_16	132791	132873	+	0	5_SpeGroup
iORF_181472	MSH-587-1	SpC	1	96	ordered_Spar_16	132791	132886	+	0	5_SpeGroup
iORF_181473	MSH-587-1	SpC	1	63	ordered_Spar_16	132858	132920	-	0	3_pPar
iORF_181476	MSH-587-1	SpC	1	15	ordered_Spar_16	132895	132909	+	0	1_conserved
iORF_181489	MSH-587-1	SpC	1	18	ordered_Spar_16	134460	134477	-	0	1_conserved
iORF_181499	MSH-587-1	SpC	1	12	ordered_Spar_16	134499	134510	+	0	1_conserved
iORF_181488	MSH-587-1	SpC	1	12	ordered_Spar_16	134568	134579	-	0	3_pPar
iORF_181509	MSH-587-1	SpC	1	42	ordered_Spar_16	135252	135293	+	0	3_pPar
iORF_181507	MSH-587-1	SpC	1	48	ordered_Spar_16	135423	135470	+	1	4_divergent
iORF_181508	MSH-587-1	SpC	0	131	ordered_Spar_16	135423	135553	+	3	5_SpeGroup
iORF_181513	MSH-587-1	SpC	0	117	ordered_Spar_16	135437	135553	+	3	6_polymorphic
iORF_181514	MSH-587-1	SpC	0	57	ordered_Spar_16	135453	135509	-	0	4_divergent
iORF_181515	MSH-587-1	SpC	1	81	ordered_Spar_16	135453	135533	-	2	5_SpeGroup
iORF_181518	MSH-587-1	SpC	1	45	ordered_Spar_16	135481	135525	+	0	3_pPar
iORF_181521	MSH-587-1	SpC	1	51	ordered_Spar_16	135514	135564	-	2	5_SpeGroup
iORF_181523	MSH-587-1	SpC	1	42	ordered_Spar_16	135525	135566	+	2	6_polymorphic
iORF_181524	MSH-587-1	SpC	0	72	ordered_Spar_16	135525	135596	+	3	6_polymorphic
iORF_181526	MSH-587-1	SpC	0	15	ordered_Spar_16	135550	135564	-	0	4_divergent
iORF_181527	MSH-587-1	SpC	1	48	ordered_Spar_16	135563	135610	+	1	3_pPar
iORF_181528	MSH-587-1	SpC	1	15	ordered_Spar_16	135582	135596	+	1	6_polymorphic
iORF_181542	MSH-587-1	SpC	1	39	ordered_Spar_16	135704	135742	+	0	4_divergent
iORF_181543	MSH-587-1	SpC	0	54	ordered_Spar_16	135704	135757	+	0	5_SpeGroup
iORF_181544	MSH-587-1	SpC	0	45	ordered_Spar_16	135720	135764	+	0	6_polymorphic
iORF_181546	MSH-587-1	SpC	0	21	ordered_Spar_16	135744	135764	+	0	5_SpeGroup
iORF_181548	MSH-587-1	SpC	1	51	ordered_Spar_16	135782	135832	+	1	4_divergent
iORF_181550	MSH-587-1	SpC	0	158	ordered_Spar_16	135782	135939	+	1	5_SpeGroup
iORF_181551	MSH-587-1	SpC	0	14	ordered_Spar_16	135819	135832	+	1	5_SpeGroup
iORF_181552	MSH-587-1	SpC	1	36	ordered_Spar_16	135819	135854	+	1	4_divergent
iORF_181553	MSH-587-1	SpC	1	12	ordered_Spar_16	135880	135891	-	0	4_divergent
iORF_181555	MSH-587-1	SpC	1	60	ordered_Spar_16	135890	135949	+	0	4_divergent
iORF_181556	MSH-587-1	SpC	1	30	ordered_Spar_16	135918	135947	-	0	3_pPar
iORF_181559	MSH-587-1	SpC	1	9	ordered_Spar_16	136611	136619	-	1	5_SpeGroup
iORF_181566	MSH-587-1	SpC	1	93	ordered_Spar_16	136613	136705	+	12	5_SpeGroup
iORF_181568	MSH-587-1	SpC	0	9	ordered_Spar_16	136613	136621	+	0	5_SpeGroup
iORF_181569	MSH-587-1	SpC	0	186	ordered_Spar_16	136613	136798	+	14	5_SpeGroup
iORF_181564	MSH-587-1	SpC	0	117	ordered_Spar_16	136654	136770	-	14	5_SpeGroup
iORF_181565	MSH-587-1	SpC	1	18	ordered_Spar_16	136654	136671	-	0	4_divergent
iORF_181567	MSH-587-1	SpC	0	112	ordered_Spar_16	136659	136770	-	14	5_SpeGroup
iORF_181570	MSH-587-1	SpC	1	93	ordered_Spar_16	136678	136770	-	2	6_polymorphic
iORF_181557	MSH-587-1	SpC	0	42	ordered_Spar_16	136729	136770	-	0	6_polymorphic
iORF_181558	MSH-587-1	SpC	1	45	ordered_Spar_16	136754	136798	+	0	4_divergent
iORF_181563	MSH-587-1	SpC	1	57	ordered_Spar_16	136975	137031	-	0	3_pPar
iORF_181584	MSH-587-1	SpC	1	9	ordered_Spar_16	137947	137955	-	0	3_pPar
iORF_181572	MSH-587-1	SpC	1	81	ordered_Spar_16	138071	138151	-	8	6_polymorphic
iORF_181575	MSH-587-1	SpC	0	30	ordered_Spar_16	138082	138111	+	3	4_divergent
iORF_181576	MSH-587-1	SpC	1	54	ordered_Spar_16	138093	138146	+	0	6_polymorphic
iORF_181577	MSH-587-1	SpC	0	146	ordered_Spar_16	138093	138238	+	2	5_SpeGroup
iORF_181578	MSH-587-1	SpC	0	318	ordered_Spar_16	138093	138410	+	2	6_polymorphic
iORF_181579	MSH-587-1	SpC	1	12	ordered_Spar_16	138104	138115	+	0	3_pPar
iORF_181581	MSH-587-1	SpC	1	84	ordered_Spar_16	138108	138191	-	1	6_polymorphic
iORF_181582	MSH-587-1	SpC	0	85	ordered_Spar_16	138108	138192	-	1	6_polymorphic
iORF_181585	MSH-587-1	SpC	0	51	ordered_Spar_16	138141	138191	-	1	6_polymorphic
iORF_181586	MSH-587-1	SpC	0	119	ordered_Spar_16	138143	138261	+	2	5_SpeGroup
iORF_181591	MSH-587-1	SpC	1	195	ordered_Spar_16	138216	138410	+	0	6_polymorphic
iORF_181592	MSH-587-1	SpC	1	9	ordered_Spar_16	138219	138227	-	0	1_conserved
iORF_181593	MSH-587-1	SpC	0	132	ordered_Spar_16	138224	138355	-	0	5_SpeGroup
iORF_181594	MSH-587-1	SpC	1	171	ordered_Spar_16	138224	138394	-	0	5_SpeGroup
iORF_181595	MSH-587-1	SpC	0	183	ordered_Spar_16	138224	138406	-	0	5_SpeGroup
iORF_181597	MSH-587-1	SpC	0	117	ordered_Spar_16	138241	138357	-	0	5_SpeGroup
iORF_181598	MSH-587-1	SpC	1	120	ordered_Spar_16	138241	138360	-	0	4_divergent
iORF_181600	MSH-587-1	SpC	1	63	ordered_Spar_16	138335	138397	+	0	5_SpeGroup
iORF_181602	MSH-587-1	SpC	0	36	ordered_Spar_16	138371	138406	-	0	6_polymorphic
iORF_181603	MSH-587-1	SpC	1	30	ordered_Spar_16	138413	138442	-	0	1_conserved
iORF_181622	MSH-587-1	SpC	0	132	ordered_Spar_16	144153	144284	-	3	6_polymorphic
iORF_181604	MSH-587-1	SpC	1	78	ordered_Spar_16	144207	144284	-	1	4_divergent
iORF_181607	MSH-587-1	SpC	0	204	ordered_Spar_16	144239	144442	+	1	5_SpeGroup
iORF_181609	MSH-587-1	SpC	1	114	ordered_Spar_16	144258	144371	+	1	6_polymorphic
iORF_181610	MSH-587-1	SpC	0	185	ordered_Spar_16	144258	144442	+	1	6_polymorphic
iORF_181611	MSH-587-1	SpC	1	39	ordered_Spar_16	144289	144327	-	0	5_SpeGroup
iORF_181612	MSH-587-1	SpC	0	66	ordered_Spar_16	144372	144437	-	0	5_SpeGroup
iORF_181613	MSH-587-1	SpC	0	165	ordered_Spar_16	144439	144603	+	1	5_SpeGroup
iORF_181616	MSH-587-1	SpC	0	129	ordered_Spar_16	144475	144603	+	1	7_ancest
iORF_181617	MSH-587-1	SpC	1	108	ordered_Spar_16	144501	144608	-	1	3_pPar
iORF_181625	MSH-587-1	SpC	1	15	ordered_Spar_16	144670	144684	-	0	1_conserved
iORF_181626	MSH-587-1	SpC	1	228	ordered_Spar_16	144778	145005	-	5	6_polymorphic
iORF_181627	MSH-587-1	SpC	0	50	ordered_Spar_16	144809	144858	+	1	5_SpeGroup
iORF_181628	MSH-587-1	SpC	0	103	ordered_Spar_16	144809	144911	+	3	5_SpeGroup
iORF_181629	MSH-587-1	SpC	1	159	ordered_Spar_16	144809	144967	+	3	6_polymorphic
iORF_181630	MSH-587-1	SpC	0	191	ordered_Spar_16	144809	144999	+	4	6_polymorphic
iORF_181632	MSH-587-1	SpC	0	166	ordered_Spar_16	144840	145005	-	4	5_SpeGroup
iORF_181633	MSH-587-1	SpC	0	120	ordered_Spar_16	144886	145005	-	2	5_SpeGroup
iORF_181634	MSH-587-1	SpC	1	9	ordered_Spar_16	144888	144896	-	0	4_divergent
iORF_181635	MSH-587-1	SpC	0	107	ordered_Spar_16	144899	145005	-	2	6_polymorphic
iORF_181636	MSH-587-1	SpC	0	27	ordered_Spar_16	144906	144932	-	1	5_SpeGroup
iORF_181641	MSH-587-1	SpC	0	84	ordered_Spar_16	144929	145012	-	1	6_polymorphic
iORF_181642	MSH-587-1	SpC	0	54	ordered_Spar_16	144959	145012	-	1	6_polymorphic
iORF_181658	MSH-587-1	SpC	1	24	ordered_Spar_16	146300	146323	+	0	3_pPar
iORF_181667	MSH-587-1	SpC	1	186	ordered_Spar_16	146310	146495	-	3	5_SpeGroup
iORF_181699	MSH-587-1	SpC	1	57	ordered_Spar_16	146354	146410	-	2	4_divergent
iORF_181702	MSH-587-1	SpC	1	57	ordered_Spar_16	146359	146415	+	2	3_pPar
iORF_181704	MSH-587-1	SpC	0	39	ordered_Spar_16	146372	146410	-	2	5_SpeGroup
iORF_181648	MSH-587-1	SpC	1	45	ordered_Spar_16	146397	146441	+	1	5_SpeGroup
iORF_181649	MSH-587-1	SpC	0	77	ordered_Spar_16	146397	146473	+	1	4_divergent
iORF_181652	MSH-587-1	SpC	0	89	ordered_Spar_16	146407	146495	-	1	5_SpeGroup
iORF_181653	MSH-587-1	SpC	0	132	ordered_Spar_16	146407	146538	-	1	5_SpeGroup
iORF_181654	MSH-587-1	SpC	0	26	ordered_Spar_16	146416	146441	+	1	4_divergent
iORF_181656	MSH-587-1	SpC	0	69	ordered_Spar_16	146416	146484	+	1	6_polymorphic
iORF_181657	MSH-587-1	SpC	1	150	ordered_Spar_16	146416	146565	+	1	6_polymorphic
iORF_181660	MSH-587-1	SpC	0	112	ordered_Spar_16	146454	146565	+	0	4_divergent
iORF_181661	MSH-587-1	SpC	1	156	ordered_Spar_16	146454	146609	+	0	5_SpeGroup
iORF_181662	MSH-587-1	SpC	0	73	ordered_Spar_16	146458	146530	+	0	4_divergent
iORF_181665	MSH-587-1	SpC	1	12	ordered_Spar_16	146527	146538	-	0	5_SpeGroup
iORF_181666	MSH-587-1	SpC	1	33	ordered_Spar_16	146531	146563	-	0	3_pPar
iORF_181668	MSH-587-1	SpC	0	73	ordered_Spar_16	146535	146607	-	0	5_SpeGroup
iORF_181669	MSH-587-1	SpC	1	21	ordered_Spar_16	146537	146557	+	0	3_pPar
iORF_181670	MSH-587-1	SpC	0	48	ordered_Spar_16	146562	146609	+	0	7_ancest
iORF_181671	MSH-587-1	SpC	0	51	ordered_Spar_16	146562	146612	+	0	5_SpeGroup
iORF_181674	MSH-587-1	SpC	0	9	ordered_Spar_16	146599	146607	-	0	7_ancest
iORF_181675	MSH-587-1	SpC	1	24	ordered_Spar_16	146599	146622	-	0	5_SpeGroup
iORF_181679	MSH-587-1	SpC	1	39	ordered_Spar_16	146635	146673	-	1	6_polymorphic
iORF_181681	MSH-587-1	SpC	0	18	ordered_Spar_16	146662	146679	+	3	6_polymorphic
iORF_181687	MSH-587-1	SpC	0	60	ordered_Spar_16	146701	146760	+	1	6_polymorphic
iORF_181689	MSH-587-1	SpC	1	12	ordered_Spar_16	146714	146725	+	0	4_divergent
iORF_181692	MSH-587-1	SpC	0	12	ordered_Spar_16	146757	146768	-	0	6_polymorphic
iORF_181693	MSH-587-1	SpC	0	111	ordered_Spar_16	146757	146867	-	1	5_SpeGroup
iORF_181694	MSH-587-1	SpC	1	105	ordered_Spar_16	146769	146873	-	1	5_SpeGroup
iORF_181696	MSH-587-1	SpC	1	21	ordered_Spar_16	146819	146839	+	1	5_SpeGroup
iORF_181697	MSH-587-1	SpC	0	30	ordered_Spar_16	146819	146848	+	1	5_SpeGroup
iORF_181698	MSH-587-1	SpC	0	65	ordered_Spar_16	146819	146883	+	1	5_SpeGroup
iORF_181700	MSH-587-1	SpC	1	9	ordered_Spar_16	146849	146857	-	0	3_pPar
iORF_181701	MSH-587-1	SpC	1	9	ordered_Spar_16	146873	146881	-	0	3_pPar
iORF_181760	MSH-587-1	SpC	1	48	ordered_Spar_16	147528	147575	+	1	6_polymorphic
iORF_181711	MSH-587-1	SpC	0	38	ordered_Spar_16	147538	147575	+	1	6_polymorphic
iORF_181713	MSH-587-1	SpC	0	90	ordered_Spar_16	147723	147812	-	1	5_SpeGroup
iORF_181714	MSH-587-1	SpC	1	84	ordered_Spar_16	147729	147812	-	1	5_SpeGroup
iORF_181715	MSH-587-1	SpC	1	9	ordered_Spar_16	147744	147752	+	0	1_conserved
iORF_181718	MSH-587-1	SpC	0	225	ordered_Spar_16	147757	147981	-	14	5_SpeGroup
iORF_181719	MSH-587-1	SpC	0	12	ordered_Spar_16	147764	147775	-	0	6_polymorphic
iORF_181720	MSH-587-1	SpC	1	30	ordered_Spar_16	147764	147793	-	1	5_SpeGroup
iORF_181723	MSH-587-1	SpC	0	218	ordered_Spar_16	147764	147981	-	14	5_SpeGroup
iORF_181724	MSH-587-1	SpC	1	156	ordered_Spar_16	147781	147936	-	14	5_SpeGroup
iORF_181725	MSH-587-1	SpC	0	201	ordered_Spar_16	147781	147981	-	14	7_ancest
iORF_181726	MSH-587-1	SpC	0	12	ordered_Spar_16	147782	147793	-	1	5_SpeGroup
iORF_181729	MSH-587-1	SpC	1	57	ordered_Spar_16	147792	147848	+	8	3_pPar
iORF_181734	MSH-587-1	SpC	1	69	ordered_Spar_16	147881	147949	-	0	3_pPar
iORF_181736	MSH-587-1	SpC	1	96	ordered_Spar_16	147908	148003	+	0	5_SpeGroup
iORF_181737	MSH-587-1	SpC	0	87	ordered_Spar_16	147917	148003	+	0	4_divergent
iORF_181740	MSH-587-1	SpC	1	33	ordered_Spar_16	147949	147981	-	0	5_SpeGroup
iORF_181741	MSH-587-1	SpC	0	9	ordered_Spar_16	147960	147968	+	0	6_polymorphic
iORF_181743	MSH-587-1	SpC	0	18	ordered_Spar_16	148007	148024	+	0	6_polymorphic
iORF_181745	MSH-587-1	SpC	0	69	ordered_Spar_16	148007	148075	+	0	5_SpeGroup
iORF_181746	MSH-587-1	SpC	0	121	ordered_Spar_16	148007	148127	+	0	6_polymorphic
iORF_181747	MSH-587-1	SpC	1	150	ordered_Spar_16	148007	148156	+	0	5_SpeGroup
iORF_181748	MSH-587-1	SpC	1	12	ordered_Spar_16	148032	148043	+	0	4_divergent
iORF_181750	MSH-587-1	SpC	1	27	ordered_Spar_16	148183	148209	-	2	3_pPar
iORF_181768	MSH-587-1	SpC	0	12	ordered_Spar_16	149940	149951	+	0	6_polymorphic
iORF_181812	MSH-587-1	SpC	1	9	ordered_Spar_16	151087	151095	-	0	1_conserved
iORF_181772	MSH-587-1	SpC	1	12	ordered_Spar_16	151138	151149	+	0	4_divergent
iORF_181773	MSH-587-1	SpC	0	92	ordered_Spar_16	151146	151237	-	0	4_divergent
iORF_181774	MSH-587-1	SpC	0	106	ordered_Spar_16	151146	151251	-	0	5_SpeGroup
iORF_181775	MSH-587-1	SpC	1	75	ordered_Spar_16	151163	151237	-	0	6_polymorphic
iORF_181776	MSH-587-1	SpC	0	27	ordered_Spar_16	151211	151237	-	0	6_polymorphic
iORF_181777	MSH-587-1	SpC	0	124	ordered_Spar_16	151211	151334	-	0	5_SpeGroup
iORF_181778	MSH-587-1	SpC	1	18	ordered_Spar_16	151234	151251	-	0	4_divergent
iORF_181780	MSH-587-1	SpC	1	45	ordered_Spar_16	151236	151280	+	0	4_divergent
iORF_181781	MSH-587-1	SpC	0	64	ordered_Spar_16	151236	151299	+	0	5_SpeGroup
iORF_181783	MSH-587-1	SpC	0	36	ordered_Spar_16	151245	151280	+	0	5_SpeGroup
iORF_181784	MSH-587-1	SpC	0	87	ordered_Spar_16	151250	151336	+	0	5_SpeGroup
iORF_181785	MSH-587-1	SpC	1	90	ordered_Spar_16	151250	151339	+	0	4_divergent
iORF_181786	MSH-587-1	SpC	1	72	ordered_Spar_16	151255	151326	-	0	4_divergent
iORF_181787	MSH-587-1	SpC	0	111	ordered_Spar_16	151255	151365	-	0	5_SpeGroup
iORF_181789	MSH-587-1	SpC	1	24	ordered_Spar_16	151296	151319	+	0	6_polymorphic
iORF_181790	MSH-587-1	SpC	0	27	ordered_Spar_16	151296	151322	+	0	6_polymorphic
iORF_181791	MSH-587-1	SpC	1	42	ordered_Spar_16	151340	151381	-	0	5_SpeGroup
iORF_181792	MSH-587-1	SpC	0	66	ordered_Spar_16	151340	151405	-	0	5_SpeGroup
iORF_181793	MSH-587-1	SpC	1	12	ordered_Spar_16	151342	151353	+	0	1_conserved
iORF_181794	MSH-587-1	SpC	1	48	ordered_Spar_16	151375	151422	-	0	4_divergent
iORF_181795	MSH-587-1	SpC	1	123	ordered_Spar_16	151380	151502	+	0	4_divergent
iORF_181797	MSH-587-1	SpC	1	9	ordered_Spar_16	151399	151407	+	0	1_conserved
iORF_181798	MSH-587-1	SpC	0	9	ordered_Spar_16	151414	151422	-	0	6_polymorphic
iORF_181799	MSH-587-1	SpC	0	21	ordered_Spar_16	151414	151434	-	0	6_polymorphic
iORF_181800	MSH-587-1	SpC	0	69	ordered_Spar_16	151434	151502	+	0	6_polymorphic
iORF_181801	MSH-587-1	SpC	0	96	ordered_Spar_16	151434	151529	+	0	6_polymorphic
iORF_181802	MSH-587-1	SpC	1	30	ordered_Spar_16	151451	151480	-	0	1_conserved
iORF_181803	MSH-587-1	SpC	1	36	ordered_Spar_16	151489	151524	+	0	4_divergent
iORF_181804	MSH-587-1	SpC	0	97	ordered_Spar_16	151489	151585	+	0	5_SpeGroup
iORF_181805	MSH-587-1	SpC	0	19	ordered_Spar_16	151492	151510	-	0	5_SpeGroup
iORF_181806	MSH-587-1	SpC	1	39	ordered_Spar_16	151517	151555	-	0	1_conserved
iORF_181807	MSH-587-1	SpC	0	18	ordered_Spar_16	151533	151550	+	0	5_SpeGroup
iORF_181808	MSH-587-1	SpC	1	51	ordered_Spar_16	151535	151585	+	0	6_polymorphic
iORF_181809	MSH-587-1	SpC	0	73	ordered_Spar_16	151535	151607	+	0	6_polymorphic
iORF_181810	MSH-587-1	SpC	1	39	ordered_Spar_16	151545	151583	-	0	6_polymorphic
iORF_181873	MSH-587-1	SpC	1	21	ordered_Spar_16	155283	155303	+	0	3_pPar
iORF_181816	MSH-587-1	SpC	0	30	ordered_Spar_16	155297	155326	+	0	5_SpeGroup
iORF_181817	MSH-587-1	SpC	1	54	ordered_Spar_16	155297	155350	+	3	4_divergent
iORF_181820	MSH-587-1	SpC	0	33	ordered_Spar_16	155323	155355	+	3	4_divergent
iORF_181822	MSH-587-1	SpC	1	9	ordered_Spar_16	155352	155360	-	0	1_conserved
iORF_181826	MSH-587-1	SpC	1	27	ordered_Spar_16	155442	155468	-	0	3_pPar
iORF_181828	MSH-587-1	SpC	0	42	ordered_Spar_16	155459	155500	+	1	5_SpeGroup
iORF_181830	MSH-587-1	SpC	0	113	ordered_Spar_16	155459	155571	+	1	5_SpeGroup
iORF_181831	MSH-587-1	SpC	0	118	ordered_Spar_16	155459	155576	+	1	7_ancest
iORF_181832	MSH-587-1	SpC	1	198	ordered_Spar_16	155459	155656	+	1	5_SpeGroup
iORF_181834	MSH-587-1	SpC	1	33	ordered_Spar_16	155475	155507	+	1	3_pPar
iORF_181836	MSH-587-1	SpC	0	36	ordered_Spar_16	155483	155518	-	1	4_divergent
iORF_181837	MSH-587-1	SpC	1	99	ordered_Spar_16	155483	155581	-	1	5_SpeGroup
iORF_181838	MSH-587-1	SpC	1	42	ordered_Spar_16	155515	155556	-	0	4_divergent
iORF_181839	MSH-587-1	SpC	0	125	ordered_Spar_16	155515	155639	-	0	7_ancest
iORF_181840	MSH-587-1	SpC	0	34	ordered_Spar_16	155523	155556	-	0	5_SpeGroup
iORF_181846	MSH-587-1	SpC	0	46	ordered_Spar_16	155580	155625	+	0	7_ancest
iORF_181848	MSH-587-1	SpC	1	57	ordered_Spar_16	155583	155639	-	0	4_divergent
iORF_181849	MSH-587-1	SpC	0	36	ordered_Spar_16	155604	155639	-	0	5_SpeGroup
iORF_181850	MSH-587-1	SpC	1	15	ordered_Spar_16	155649	155663	+	0	4_divergent
iORF_181852	MSH-587-1	SpC	1	15	ordered_Spar_16	155690	155704	-	0	4_divergent
iORF_181853	MSH-587-1	SpC	0	135	ordered_Spar_16	155690	155824	-	0	5_SpeGroup
iORF_181854	MSH-587-1	SpC	0	117	ordered_Spar_16	155704	155820	-	0	5_SpeGroup
iORF_181855	MSH-587-1	SpC	0	27	ordered_Spar_16	155706	155732	+	0	5_SpeGroup
iORF_181857	MSH-587-1	SpC	1	108	ordered_Spar_16	155713	155820	-	0	4_divergent
iORF_181858	MSH-587-1	SpC	0	18	ordered_Spar_16	155715	155732	+	0	4_divergent
iORF_181859	MSH-587-1	SpC	1	36	ordered_Spar_16	155715	155750	+	0	5_SpeGroup
iORF_181861	MSH-587-1	SpC	0	33	ordered_Spar_16	155726	155758	+	0	5_SpeGroup
iORF_181862	MSH-587-1	SpC	0	9	ordered_Spar_16	155750	155758	+	0	6_polymorphic
iORF_181863	MSH-587-1	SpC	1	18	ordered_Spar_16	155760	155777	-	0	1_conserved
iORF_181864	MSH-587-1	SpC	1	27	ordered_Spar_16	155770	155796	+	0	1_conserved
iORF_181866	MSH-587-1	SpC	1	69	ordered_Spar_16	155806	155874	+	0	3_pPar
iORF_181868	MSH-587-1	SpC	1	36	ordered_Spar_16	155844	155879	+	0	3_pPar
iORF_181881	MSH-587-1	SpC	1	18	ordered_Spar_16	156325	156342	+	0	1_conserved
iORF_181879	MSH-587-1	SpC	0	21	ordered_Spar_16	156343	156363	-	0	5_SpeGroup
iORF_181877	MSH-587-1	SpC	1	24	ordered_Spar_16	156466	156489	-	0	3_pPar
iORF_181906	MSH-587-1	SpC	1	27	ordered_Spar_16	157961	157987	+	0	3_pPar
iORF_181886	MSH-587-1	SpC	1	15	ordered_Spar_16	158144	158158	-	0	3_pPar
iORF_181887	MSH-587-1	SpC	1	33	ordered_Spar_16	158164	158196	-	0	1_conserved
iORF_181889	MSH-587-1	SpC	0	72	ordered_Spar_16	158273	158344	-	0	5_SpeGroup
iORF_181890	MSH-587-1	SpC	1	96	ordered_Spar_16	158273	158368	-	2	4_divergent
iORF_181893	MSH-587-1	SpC	0	54	ordered_Spar_16	158286	158339	+	0	5_SpeGroup
iORF_181895	MSH-587-1	SpC	1	9	ordered_Spar_16	158345	158353	+	0	1_conserved
iORF_181899	MSH-587-1	SpC	0	12	ordered_Spar_16	158386	158397	+	2	5_SpeGroup
iORF_181901	MSH-587-1	SpC	1	39	ordered_Spar_16	158431	158469	-	0	4_divergent
iORF_181902	MSH-587-1	SpC	0	48	ordered_Spar_16	158431	158478	-	0	5_SpeGroup
iORF_181903	MSH-587-1	SpC	1	9	ordered_Spar_16	158468	158476	+	0	4_divergent
iORF_181916	MSH-587-1	SpC	1	69	ordered_Spar_16	159016	159084	-	4	6_polymorphic
iORF_181928	MSH-587-1	SpC	0	62	ordered_Spar_16	159023	159084	-	4	6_polymorphic
iORF_181977	MSH-587-1	SpC	0	26	ordered_Spar_16	159067	159092	+	3	5_SpeGroup
iORF_181988	MSH-587-1	SpC	1	75	ordered_Spar_16	159079	159153	+	4	5_SpeGroup
iORF_181907	MSH-587-1	SpC	1	9	ordered_Spar_16	159092	159100	+	0	1_conserved
iORF_181909	MSH-587-1	SpC	0	51	ordered_Spar_16	159103	159153	+	1	4_divergent
iORF_181913	MSH-587-1	SpC	1	84	ordered_Spar_16	159196	159279	-	1	5_SpeGroup
iORF_181917	MSH-587-1	SpC	0	71	ordered_Spar_16	159209	159279	-	1	5_SpeGroup
iORF_181919	MSH-587-1	SpC	1	15	ordered_Spar_16	159233	159247	-	0	3_pPar
iORF_181921	MSH-587-1	SpC	1	45	ordered_Spar_16	159246	159290	+	0	3_pPar
iORF_181927	MSH-587-1	SpC	0	9	ordered_Spar_16	159271	159279	-	0	5_SpeGroup
iORF_181932	MSH-587-1	SpC	1	48	ordered_Spar_16	159345	159392	+	3	4_divergent
iORF_181933	MSH-587-1	SpC	0	86	ordered_Spar_16	159345	159430	+	5	5_SpeGroup
iORF_181938	MSH-587-1	SpC	0	54	ordered_Spar_16	159407	159460	-	2	5_SpeGroup
iORF_181940	MSH-587-1	SpC	1	111	ordered_Spar_16	159407	159517	-	22	5_SpeGroup
iORF_181942	MSH-587-1	SpC	0	70	ordered_Spar_16	159427	159496	-	8	6_polymorphic
iORF_181944	MSH-587-1	SpC	0	19	ordered_Spar_16	159442	159460	-	0	5_SpeGroup
iORF_181947	MSH-587-1	SpC	1	180	ordered_Spar_16	159445	159624	+	25	5_SpeGroup
iORF_181948	MSH-587-1	SpC	0	40	ordered_Spar_16	159457	159496	-	8	5_SpeGroup
iORF_181952	MSH-587-1	SpC	0	18	ordered_Spar_16	159514	159531	-	0	4_divergent
iORF_181953	MSH-587-1	SpC	1	51	ordered_Spar_16	159516	159566	+	2	3_pPar
iORF_181954	MSH-587-1	SpC	0	54	ordered_Spar_16	159520	159573	+	2	6_polymorphic
iORF_181955	MSH-587-1	SpC	0	105	ordered_Spar_16	159520	159624	+	5	6_polymorphic
iORF_181956	MSH-587-1	SpC	1	9	ordered_Spar_16	159523	159531	-	0	5_SpeGroup
iORF_181957	MSH-587-1	SpC	0	9	ordered_Spar_16	159530	159538	+	0	5_SpeGroup
iORF_181961	MSH-587-1	SpC	1	66	ordered_Spar_16	159543	159608	-	3	3_pPar
iORF_181962	MSH-587-1	SpC	1	18	ordered_Spar_16	159570	159587	+	1	6_polymorphic
iORF_181965	MSH-587-1	SpC	1	129	ordered_Spar_16	159580	159708	-	7	4_divergent
iORF_181966	MSH-587-1	SpC	0	297	ordered_Spar_16	159580	159876	-	15	5_SpeGroup
iORF_181968	MSH-587-1	SpC	1	15	ordered_Spar_16	159624	159638	+	0	4_divergent
iORF_181971	MSH-587-1	SpC	1	156	ordered_Spar_16	159647	159802	+	12	3_pPar
iORF_181978	MSH-587-1	SpC	1	81	ordered_Spar_16	159717	159797	+	7	3_pPar
iORF_181980	MSH-587-1	SpC	1	27	ordered_Spar_16	159750	159776	-	0	4_divergent
iORF_181982	MSH-587-1	SpC	1	69	ordered_Spar_16	159786	159854	-	0	3_pPar
iORF_181983	MSH-587-1	SpC	1	18	ordered_Spar_16	159790	159807	-	0	5_SpeGroup
iORF_181984	MSH-587-1	SpC	0	87	ordered_Spar_16	159790	159876	-	0	5_SpeGroup
iORF_181985	MSH-587-1	SpC	1	42	ordered_Spar_16	159806	159847	+	0	1_conserved
iORF_181989	MSH-587-1	SpC	1	48	ordered_Spar_16	159844	159891	+	0	3_pPar
iORF_181991	MSH-587-1	SpC	0	69	ordered_Spar_16	159873	159941	-	7	6_polymorphic
iORF_181992	MSH-587-1	SpC	1	57	ordered_Spar_16	159873	159929	-	7	6_polymorphic
iORF_181993	MSH-587-1	SpC	0	57	ordered_Spar_16	159875	159931	+	7	5_SpeGroup
iORF_181908	MSH-587-1	SpC	1	9	ordered_Spar_16	160012	160020	-	0	6_polymorphic
iORF_182005	MSH-587-1	SpC	1	39	ordered_Spar_16	162459	162497	-	0	5_SpeGroup
iORF_182007	MSH-587-1	SpC	1	114	ordered_Spar_16	162469	162582	-	0	3_pPar
iORF_182009	MSH-587-1	SpC	1	60	ordered_Spar_16	162472	162531	+	0	1_conserved
iORF_182010	MSH-587-1	SpC	1	9	ordered_Spar_16	162485	162493	-	0	1_conserved
iORF_182011	MSH-587-1	SpC	1	24	ordered_Spar_16	162492	162515	+	0	1_conserved
iORF_182012	MSH-587-1	SpC	0	93	ordered_Spar_16	162501	162593	-	0	5_SpeGroup
iORF_182017	MSH-587-1	SpC	1	15	ordered_Spar_16	162579	162593	-	0	4_divergent
iORF_182018	MSH-587-1	SpC	1	66	ordered_Spar_16	162604	162669	-	0	3_pPar
iORF_182020	MSH-587-1	SpC	1	12	ordered_Spar_16	162662	162673	+	0	1_conserved
iORF_182024	MSH-587-1	SpC	1	63	ordered_Spar_16	162821	162883	-	1	3_pPar
iORF_182025	MSH-587-1	SpC	1	51	ordered_Spar_16	162829	162879	-	1	4_divergent
iORF_182026	MSH-587-1	SpC	0	12	ordered_Spar_16	162868	162879	-	1	5_SpeGroup
iORF_182092	MSH-587-1	SpC	0	53	ordered_Spar_16	165337	165389	-	0	5_SpeGroup
iORF_182098	MSH-587-1	SpC	0	254	ordered_Spar_16	165339	165592	+	6	6_polymorphic
iORF_182099	MSH-587-1	SpC	1	9	ordered_Spar_16	165348	165356	-	0	1_conserved
iORF_182100	MSH-587-1	SpC	1	27	ordered_Spar_16	165363	165389	-	0	4_divergent
iORF_182102	MSH-587-1	SpC	0	98	ordered_Spar_16	165382	165479	+	1	5_SpeGroup
iORF_182103	MSH-587-1	SpC	0	128	ordered_Spar_16	165382	165509	+	2	4_divergent
iORF_182029	MSH-587-1	SpC	1	36	ordered_Spar_16	165390	165425	-	0	1_conserved
iORF_182037	MSH-587-1	SpC	0	12	ordered_Spar_16	165437	165448	+	0	4_divergent
iORF_182038	MSH-587-1	SpC	1	27	ordered_Spar_16	165459	165485	-	0	1_conserved
iORF_182042	MSH-587-1	SpC	1	102	ordered_Spar_16	165491	165592	+	5	6_polymorphic
iORF_182043	MSH-587-1	SpC	0	130	ordered_Spar_16	165491	165620	+	5	6_polymorphic
iORF_182056	MSH-587-1	SpC	1	21	ordered_Spar_16	165561	165581	-	0	4_divergent
iORF_182057	MSH-587-1	SpC	0	57	ordered_Spar_16	165561	165617	-	0	5_SpeGroup
iORF_182058	MSH-587-1	SpC	1	9	ordered_Spar_16	165589	165597	-	0	4_divergent
iORF_182059	MSH-587-1	SpC	1	12	ordered_Spar_16	165596	165607	+	0	4_divergent
iORF_182069	MSH-587-1	SpC	1	12	ordered_Spar_16	165636	165647	-	0	3_pPar
iORF_182085	MSH-587-1	SpC	1	15	ordered_Spar_16	167044	167058	+	0	3_pPar
iORF_182090	MSH-587-1	SpC	0	97	ordered_Spar_16	167095	167191	+	0	6_polymorphic
iORF_182093	MSH-587-1	SpC	1	42	ordered_Spar_16	167220	167261	+	0	6_polymorphic
iORF_182096	MSH-587-1	SpC	0	28	ordered_Spar_16	167261	167288	+	0	5_SpeGroup
iORF_182097	MSH-587-1	SpC	1	42	ordered_Spar_16	167261	167302	+	0	4_divergent
iORF_182126	MSH-587-1	SpC	1	9	ordered_Spar_16	168794	168802	-	0	5_SpeGroup
iORF_182114	MSH-587-1	SpC	1	9	ordered_Spar_16	168931	168939	+	0	4_divergent
iORF_182115	MSH-587-1	SpC	0	33	ordered_Spar_16	168931	168963	+	0	5_SpeGroup
iORF_182116	MSH-587-1	SpC	0	18	ordered_Spar_16	168936	168953	+	0	5_SpeGroup
iORF_182117	MSH-587-1	SpC	0	21	ordered_Spar_16	168936	168956	-	0	5_SpeGroup
iORF_182118	MSH-587-1	SpC	0	186	ordered_Spar_16	168943	169128	-	2	5_SpeGroup
iORF_182122	MSH-587-1	SpC	1	174	ordered_Spar_16	168955	169128	-	2	4_divergent
iORF_182125	MSH-587-1	SpC	1	27	ordered_Spar_16	168972	168998	-	0	3_pPar
iORF_182130	MSH-587-1	SpC	1	27	ordered_Spar_16	169014	169040	-	0	4_divergent
iORF_182131	MSH-587-1	SpC	0	205	ordered_Spar_16	169019	169223	+	5	5_SpeGroup
iORF_182132	MSH-587-1	SpC	0	218	ordered_Spar_16	169019	169236	+	5	5_SpeGroup
iORF_182133	MSH-587-1	SpC	1	222	ordered_Spar_16	169019	169240	+	5	5_SpeGroup
iORF_182135	MSH-587-1	SpC	0	21	ordered_Spar_16	169053	169073	-	0	5_SpeGroup
iORF_182137	MSH-587-1	SpC	1	99	ordered_Spar_16	169073	169171	-	3	6_polymorphic
iORF_182138	MSH-587-1	SpC	0	156	ordered_Spar_16	169073	169228	-	5	6_polymorphic
iORF_182140	MSH-587-1	SpC	1	51	ordered_Spar_16	169173	169223	+	2	6_polymorphic
iORF_182141	MSH-587-1	SpC	0	64	ordered_Spar_16	169173	169236	+	2	4_divergent
iORF_182142	MSH-587-1	SpC	0	68	ordered_Spar_16	169173	169240	+	2	5_SpeGroup
iORF_182143	MSH-587-1	SpC	1	9	ordered_Spar_16	169220	169228	-	0	6_polymorphic
iORF_182150	MSH-587-1	SpC	1	9	ordered_Spar_16	169982	169990	-	0	3_pPar
iORF_182157	MSH-587-1	SpC	0	108	ordered_Spar_16	169995	170102	+	0	5_SpeGroup
iORF_182158	MSH-587-1	SpC	1	15	ordered_Spar_16	169995	170009	+	0	4_divergent
iORF_182159	MSH-587-1	SpC	1	21	ordered_Spar_16	170006	170026	+	0	4_divergent
iORF_182160	MSH-587-1	SpC	0	48	ordered_Spar_16	170030	170077	-	0	6_polymorphic
iORF_182161	MSH-587-1	SpC	0	49	ordered_Spar_16	170030	170078	-	0	6_polymorphic
iORF_182162	MSH-587-1	SpC	1	60	ordered_Spar_16	170030	170089	-	0	6_polymorphic
iORF_182164	MSH-587-1	SpC	1	21	ordered_Spar_16	170048	170068	+	0	1_conserved
iORF_182145	MSH-587-1	SpC	0	18	ordered_Spar_16	170085	170102	+	0	6_polymorphic
iORF_182174	MSH-587-1	SpC	1	30	ordered_Spar_16	173734	173763	+	0	3_pPar
iORF_182227	MSH-587-1	SpC	1	12	ordered_Spar_16	173774	173785	-	0	6_polymorphic
iORF_182230	MSH-587-1	SpC	1	33	ordered_Spar_16	173809	173841	-	0	4_divergent
iORF_182232	MSH-587-1	SpC	0	112	ordered_Spar_16	173809	173920	-	1	5_SpeGroup
iORF_182167	MSH-587-1	SpC	1	9	ordered_Spar_16	173814	173822	-	0	1_conserved
iORF_182168	MSH-587-1	SpC	1	72	ordered_Spar_16	173819	173890	-	1	5_SpeGroup
iORF_182169	MSH-587-1	SpC	0	32	ordered_Spar_16	173859	173890	-	1	5_SpeGroup
iORF_182170	MSH-587-1	SpC	1	51	ordered_Spar_16	173889	173939	+	1	6_polymorphic
iORF_182172	MSH-587-1	SpC	0	39	ordered_Spar_16	173904	173942	-	1	6_polymorphic
iORF_182175	MSH-587-1	SpC	0	12	ordered_Spar_16	173911	173922	+	1	5_SpeGroup
iORF_182176	MSH-587-1	SpC	1	21	ordered_Spar_16	173911	173931	+	1	6_polymorphic
iORF_182177	MSH-587-1	SpC	0	225	ordered_Spar_16	173911	174135	+	5	6_polymorphic
iORF_182178	MSH-587-1	SpC	0	21	ordered_Spar_16	173919	173939	+	1	5_SpeGroup
iORF_182179	MSH-587-1	SpC	0	9	ordered_Spar_16	173923	173931	+	0	5_SpeGroup
iORF_182180	MSH-587-1	SpC	1	15	ordered_Spar_16	173928	173942	-	0	6_polymorphic
iORF_182182	MSH-587-1	SpC	1	162	ordered_Spar_16	173961	174122	-	4	4_divergent
iORF_182183	MSH-587-1	SpC	0	200	ordered_Spar_16	173961	174160	-	4	7_ancest
iORF_182184	MSH-587-1	SpC	1	21	ordered_Spar_16	173965	173985	+	0	5_SpeGroup
iORF_182185	MSH-587-1	SpC	0	72	ordered_Spar_16	173965	174036	+	0	5_SpeGroup
iORF_182186	MSH-587-1	SpC	0	171	ordered_Spar_16	173965	174135	+	4	6_polymorphic
iORF_182189	MSH-587-1	SpC	1	9	ordered_Spar_16	174041	174049	-	0	3_pPar
iORF_182190	MSH-587-1	SpC	1	21	ordered_Spar_16	174048	174068	+	3	3_pPar
iORF_182193	MSH-587-1	SpC	0	105	ordered_Spar_16	174056	174160	-	4	7_ancest
iORF_182195	MSH-587-1	SpC	0	62	ordered_Spar_16	174061	174122	-	1	5_SpeGroup
iORF_182196	MSH-587-1	SpC	0	72	ordered_Spar_16	174061	174132	-	1	6_polymorphic
iORF_182197	MSH-587-1	SpC	1	87	ordered_Spar_16	174061	174147	-	1	6_polymorphic
iORF_182200	MSH-587-1	SpC	0	45	ordered_Spar_16	174116	174160	-	0	5_SpeGroup
iORF_182202	MSH-587-1	SpC	0	24	ordered_Spar_16	174137	174160	-	0	5_SpeGroup
iORF_182203	MSH-587-1	SpC	1	93	ordered_Spar_16	174144	174236	-	5	3_pPar
iORF_182205	MSH-587-1	SpC	0	66	ordered_Spar_16	174148	174213	+	4	5_SpeGroup
iORF_182206	MSH-587-1	SpC	0	81	ordered_Spar_16	174148	174228	+	4	5_SpeGroup
iORF_182207	MSH-587-1	SpC	1	12	ordered_Spar_16	174149	174160	-	0	5_SpeGroup
iORF_182209	MSH-587-1	SpC	1	51	ordered_Spar_16	174161	174211	-	4	4_divergent
iORF_182212	MSH-587-1	SpC	0	27	ordered_Spar_16	174185	174211	-	3	5_SpeGroup
iORF_182216	MSH-587-1	SpC	1	9	ordered_Spar_16	174205	174213	+	0	4_divergent
iORF_182217	MSH-587-1	SpC	0	55	ordered_Spar_16	174210	174264	+	1	6_polymorphic
iORF_182218	MSH-587-1	SpC	1	66	ordered_Spar_16	174210	174275	+	1	6_polymorphic
iORF_182220	MSH-587-1	SpC	0	18	ordered_Spar_16	174233	174250	-	1	6_polymorphic
iORF_182221	MSH-587-1	SpC	1	36	ordered_Spar_16	174233	174268	-	1	6_polymorphic
iORF_182222	MSH-587-1	SpC	0	70	ordered_Spar_16	174233	174302	-	1	6_polymorphic
iORF_182223	MSH-587-1	SpC	0	99	ordered_Spar_16	174233	174331	-	1	6_polymorphic
iORF_182224	MSH-587-1	SpC	0	66	ordered_Spar_16	174237	174302	-	0	6_polymorphic
iORF_182236	MSH-587-1	SpC	0	36	ordered_Spar_16	177663	177698	-	1	5_SpeGroup
iORF_182237	MSH-587-1	SpC	0	73	ordered_Spar_16	177663	177735	-	5	5_SpeGroup
iORF_182239	MSH-587-1	SpC	1	24	ordered_Spar_16	177712	177735	-	4	5_SpeGroup
iORF_182234	MSH-587-1	SpC	1	18	ordered_Spar_16	177762	177779	-	0	4_divergent
iORF_182238	MSH-587-1	SpC	1	15	ordered_Spar_16	177779	177793	-	0	4_divergent
iORF_182250	MSH-587-1	SpC	0	63	ordered_Spar_16	178927	178989	+	0	6_polymorphic
iORF_182248	MSH-587-1	SpC	1	12	ordered_Spar_16	179032	179043	-	0	1_conserved
iORF_182271	MSH-587-1	SpC	1	27	ordered_Spar_16	180713	180739	-	0	1_conserved
iORF_182282	MSH-587-1	SpC	1	48	ordered_Spar_16	180738	180785	+	0	5_SpeGroup
iORF_182283	MSH-587-1	SpC	0	102	ordered_Spar_16	180738	180839	+	2	5_SpeGroup
iORF_182284	MSH-587-1	SpC	0	43	ordered_Spar_16	180738	180780	+	0	4_divergent
iORF_182260	MSH-587-1	SpC	0	9	ordered_Spar_16	180793	180801	+	0	5_SpeGroup
iORF_182261	MSH-587-1	SpC	1	30	ordered_Spar_16	180844	180873	-	0	1_conserved
iORF_182263	MSH-587-1	SpC	1	72	ordered_Spar_16	180868	180939	+	0	3_pPar
iORF_182265	MSH-587-1	SpC	1	27	ordered_Spar_16	180928	180954	-	0	4_divergent
iORF_182266	MSH-587-1	SpC	1	9	ordered_Spar_16	180953	180961	+	0	5_SpeGroup
iORF_182267	MSH-587-1	SpC	1	48	ordered_Spar_16	180958	181005	-	1	5_SpeGroup
iORF_182269	MSH-587-1	SpC	0	45	ordered_Spar_16	180966	181010	-	1	4_divergent
iORF_182270	MSH-587-1	SpC	1	24	ordered_Spar_16	180995	181018	-	0	3_pPar
iORF_182273	MSH-587-1	SpC	0	24	ordered_Spar_16	181011	181034	-	0	5_SpeGroup
iORF_182274	MSH-587-1	SpC	0	24	ordered_Spar_16	181020	181043	-	0	5_SpeGroup
iORF_182276	MSH-587-1	SpC	0	39	ordered_Spar_16	181057	181095	-	0	5_SpeGroup
iORF_182277	MSH-587-1	SpC	0	43	ordered_Spar_16	181057	181099	-	0	5_SpeGroup
iORF_182306	MSH-587-1	SpC	1	69	ordered_Spar_16	181839	181907	-	3	3_pPar
iORF_182287	MSH-587-1	SpC	0	102	ordered_Spar_16	181848	181949	+	5	5_SpeGroup
iORF_182288	MSH-587-1	SpC	1	105	ordered_Spar_16	181848	181952	+	11	4_divergent
iORF_182292	MSH-587-1	SpC	1	45	ordered_Spar_16	181855	181899	+	3	3_pPar
iORF_182310	MSH-587-1	SpC	1	15	ordered_Spar_16	183784	183798	-	0	3_pPar
iORF_182312	MSH-587-1	SpC	1	18	ordered_Spar_16	183798	183815	-	0	4_divergent
iORF_182314	MSH-587-1	SpC	0	66	ordered_Spar_16	183810	183875	+	1	5_SpeGroup
iORF_182315	MSH-587-1	SpC	1	42	ordered_Spar_16	183834	183875	+	1	4_divergent
iORF_182317	MSH-587-1	SpC	0	9	ordered_Spar_16	183851	183859	+	0	4_divergent
iORF_182318	MSH-587-1	SpC	1	15	ordered_Spar_16	183856	183870	+	1	3_pPar
iORF_182320	MSH-587-1	SpC	1	18	ordered_Spar_16	183862	183879	-	1	4_divergent
iORF_182323	MSH-587-1	SpC	1	24	ordered_Spar_16	183923	183946	-	1	3_pPar
iORF_182332	MSH-587-1	SpC	0	54	ordered_Spar_16	184529	184582	+	0	5_SpeGroup
iORF_182333	MSH-587-1	SpC	1	69	ordered_Spar_16	184529	184597	+	1	4_divergent
iORF_182340	MSH-587-1	SpC	1	69	ordered_Spar_16	184548	184616	+	1	5_SpeGroup
iORF_182342	MSH-587-1	SpC	1	90	ordered_Spar_16	184567	184656	-	1	5_SpeGroup
iORF_182343	MSH-587-1	SpC	0	42	ordered_Spar_16	184567	184608	-	1	4_divergent
iORF_182346	MSH-587-1	SpC	1	45	ordered_Spar_16	184579	184623	+	1	3_pPar
iORF_182350	MSH-587-1	SpC	1	57	ordered_Spar_16	184613	184669	-	0	3_pPar
iORF_182334	MSH-587-1	SpC	1	12	ordered_Spar_16	184655	184666	+	0	5_SpeGroup
iORF_182337	MSH-587-1	SpC	1	15	ordered_Spar_16	184683	184697	-	0	1_conserved
iORF_182338	MSH-587-1	SpC	0	9	ordered_Spar_16	184694	184702	-	0	5_SpeGroup
iORF_182339	MSH-587-1	SpC	1	36	ordered_Spar_16	184694	184729	-	0	4_divergent
iORF_182353	MSH-587-1	SpC	0	99	ordered_Spar_16	186705	186803	-	2	6_polymorphic
iORF_182362	MSH-587-1	SpC	0	71	ordered_Spar_16	186733	186803	-	2	6_polymorphic
iORF_182367	MSH-587-1	SpC	1	33	ordered_Spar_16	186771	186803	-	1	5_SpeGroup
iORF_182359	MSH-587-1	SpC	1	12	ordered_Spar_16	186931	186942	-	0	3_pPar
iORF_182375	MSH-587-1	SpC	1	96	ordered_Spar_16	188101	188196	-	1	4_divergent
iORF_182379	MSH-587-1	SpC	0	12	ordered_Spar_16	188145	188156	-	0	4_divergent
iORF_182381	MSH-587-1	SpC	0	60	ordered_Spar_16	188147	188206	+	1	4_divergent
iORF_182382	MSH-587-1	SpC	0	18	ordered_Spar_16	188153	188170	-	0	4_divergent
iORF_182383	MSH-587-1	SpC	1	39	ordered_Spar_16	188153	188191	-	1	5_SpeGroup
iORF_182368	MSH-587-1	SpC	0	18	ordered_Spar_16	188170	188187	-	1	5_SpeGroup
iORF_182369	MSH-587-1	SpC	1	66	ordered_Spar_16	188184	188249	-	0	4_divergent
iORF_182370	MSH-587-1	SpC	0	30	ordered_Spar_16	188193	188222	-	0	5_SpeGroup
iORF_182371	MSH-587-1	SpC	0	57	ordered_Spar_16	188193	188249	-	0	7_ancest
iORF_182402	MSH-587-1	SpC	1	45	ordered_Spar_16	190072	190116	-	0	6_polymorphic
iORF_182396	MSH-587-1	SpC	1	12	ordered_Spar_16	190090	190101	+	0	1_conserved
iORF_182403	MSH-587-1	SpC	1	36	ordered_Spar_16	190123	190158	-	4	3_pPar
iORF_182410	MSH-587-1	SpC	1	90	ordered_Spar_16	190162	190251	-	0	4_divergent
iORF_182386	MSH-587-1	SpC	1	51	ordered_Spar_16	190196	190246	+	0	4_divergent
iORF_182387	MSH-587-1	SpC	0	58	ordered_Spar_16	190196	190253	+	0	5_SpeGroup
iORF_182388	MSH-587-1	SpC	0	43	ordered_Spar_16	190209	190251	-	0	5_SpeGroup
iORF_182389	MSH-587-1	SpC	1	33	ordered_Spar_16	190221	190253	+	0	4_divergent
iORF_182390	MSH-587-1	SpC	0	21	ordered_Spar_16	190226	190246	+	0	4_divergent
iORF_182392	MSH-587-1	SpC	1	60	ordered_Spar_16	190257	190316	-	3	6_polymorphic
iORF_182393	MSH-587-1	SpC	0	90	ordered_Spar_16	190257	190346	-	4	5_SpeGroup
iORF_182394	MSH-587-1	SpC	1	27	ordered_Spar_16	190266	190292	+	0	3_pPar
iORF_182395	MSH-587-1	SpC	1	57	ordered_Spar_16	190273	190329	+	4	3_pPar
iORF_182397	MSH-587-1	SpC	0	33	ordered_Spar_16	190284	190316	-	3	6_polymorphic
iORF_182398	MSH-587-1	SpC	0	33	ordered_Spar_16	190286	190318	+	3	6_polymorphic
iORF_182401	MSH-587-1	SpC	1	27	ordered_Spar_16	190320	190346	-	1	4_divergent
iORF_182430	MSH-587-1	SpC	0	57	ordered_Spar_16	192881	192937	-	0	5_SpeGroup
iORF_182412	MSH-587-1	SpC	0	40	ordered_Spar_16	192924	192963	+	0	5_SpeGroup
iORF_182413	MSH-587-1	SpC	1	45	ordered_Spar_16	192924	192968	+	0	4_divergent
iORF_182416	MSH-587-1	SpC	0	9	ordered_Spar_16	192960	192968	+	0	4_divergent
iORF_182417	MSH-587-1	SpC	0	68	ordered_Spar_16	192981	193048	-	1	5_SpeGroup
iORF_182422	MSH-587-1	SpC	0	21	ordered_Spar_16	193032	193052	-	0	5_SpeGroup
iORF_182427	MSH-587-1	SpC	0	71	ordered_Spar_16	193051	193121	+	0	5_SpeGroup
iORF_182452	MSH-587-1	SpC	0	12	ordered_Spar_16	194120	194131	-	0	5_SpeGroup
iORF_182434	MSH-587-1	SpC	1	75	ordered_Spar_16	194205	194279	-	5	5_SpeGroup
iORF_182438	MSH-587-1	SpC	0	18	ordered_Spar_16	194262	194279	-	0	5_SpeGroup
iORF_182440	MSH-587-1	SpC	1	33	ordered_Spar_16	194269	194301	-	0	4_divergent
iORF_182441	MSH-587-1	SpC	0	54	ordered_Spar_16	194269	194322	-	3	5_SpeGroup
iORF_182442	MSH-587-1	SpC	0	106	ordered_Spar_16	194278	194383	+	3	5_SpeGroup
iORF_182443	MSH-587-1	SpC	1	111	ordered_Spar_16	194278	194388	+	3	5_SpeGroup
iORF_182445	MSH-587-1	SpC	1	69	ordered_Spar_16	194291	194359	+	3	3_pPar
iORF_182446	MSH-587-1	SpC	0	15	ordered_Spar_16	194325	194339	+	0	5_SpeGroup
iORF_182447	MSH-587-1	SpC	1	24	ordered_Spar_16	194325	194348	+	0	4_divergent
iORF_182448	MSH-587-1	SpC	1	30	ordered_Spar_16	194345	194374	-	0	5_SpeGroup
iORF_182507	MSH-587-1	SpC	0	141	ordered_Spar_16	196400	196540	+	3	6_polymorphic
iORF_182508	MSH-587-1	SpC	1	219	ordered_Spar_16	196400	196618	+	4	6_polymorphic
iORF_182512	MSH-587-1	SpC	1	30	ordered_Spar_16	196429	196458	+	0	6_polymorphic
iORF_182513	MSH-587-1	SpC	0	112	ordered_Spar_16	196429	196540	+	2	5_SpeGroup
iORF_182515	MSH-587-1	SpC	0	30	ordered_Spar_16	196455	196484	-	0	6_polymorphic
iORF_182527	MSH-587-1	SpC	1	111	ordered_Spar_16	196619	196729	-	0	5_SpeGroup
iORF_182528	MSH-587-1	SpC	1	72	ordered_Spar_16	196630	196701	-	0	3_pPar
iORF_182539	MSH-587-1	SpC	1	9	ordered_Spar_16	196707	196715	-	0	3_pPar
iORF_182540	MSH-587-1	SpC	0	18	ordered_Spar_16	196712	196729	-	0	4_divergent
iORF_182665	MSH-587-1	SpC	0	117	ordered_Spar_16	197885	198001	+	1	4_divergent
iORF_182668	MSH-587-1	SpC	1	18	ordered_Spar_16	197885	197902	+	1	5_SpeGroup
iORF_182574	MSH-587-1	SpC	1	15	ordered_Spar_16	197998	198012	-	0	4_divergent
iORF_182581	MSH-587-1	SpC	1	9	ordered_Spar_16	198039	198047	-	0	1_conserved
iORF_182584	MSH-587-1	SpC	0	72	ordered_Spar_16	198044	198115	-	1	5_SpeGroup
iORF_182589	MSH-587-1	SpC	0	84	ordered_Spar_16	198069	198152	+	1	7_ancest
iORF_182590	MSH-587-1	SpC	0	152	ordered_Spar_16	198069	198220	+	12	5_SpeGroup
iORF_182591	MSH-587-1	SpC	0	175	ordered_Spar_16	198069	198243	+	15	6_polymorphic
iORF_182592	MSH-587-1	SpC	0	210	ordered_Spar_16	198069	198278	+	23	5_SpeGroup
iORF_182593	MSH-587-1	SpC	1	234	ordered_Spar_16	198069	198302	+	24	6_polymorphic
iORF_182595	MSH-587-1	SpC	1	27	ordered_Spar_16	198089	198115	-	0	4_divergent
iORF_182597	MSH-587-1	SpC	0	77	ordered_Spar_16	198112	198188	-	0	5_SpeGroup
iORF_182598	MSH-587-1	SpC	1	15	ordered_Spar_16	198117	198131	-	0	6_polymorphic
iORF_182601	MSH-587-1	SpC	0	55	ordered_Spar_16	198134	198188	-	0	5_SpeGroup
iORF_182603	MSH-587-1	SpC	1	33	ordered_Spar_16	198156	198188	-	0	5_SpeGroup
iORF_182606	MSH-587-1	SpC	0	22	ordered_Spar_16	198167	198188	-	0	7_ancest
iORF_182636	MSH-587-1	SpC	0	21	ordered_Spar_16	198304	198324	+	2	5_SpeGroup
iORF_182651	MSH-587-1	SpC	1	18	ordered_Spar_16	198373	198390	-	0	4_divergent
iORF_182652	MSH-587-1	SpC	0	115	ordered_Spar_16	198373	198487	-	8	5_SpeGroup
iORF_182653	MSH-587-1	SpC	1	12	ordered_Spar_16	198381	198392	+	0	1_conserved
iORF_182656	MSH-587-1	SpC	1	102	ordered_Spar_16	198389	198490	+	8	4_divergent
iORF_182657	MSH-587-1	SpC	0	145	ordered_Spar_16	198389	198533	+	8	5_SpeGroup
iORF_182659	MSH-587-1	SpC	1	27	ordered_Spar_16	198394	198420	+	1	3_pPar
iORF_182660	MSH-587-1	SpC	1	15	ordered_Spar_16	198399	198413	-	1	3_pPar
iORF_182667	MSH-587-1	SpC	0	54	ordered_Spar_16	198434	198487	-	7	5_SpeGroup
iORF_182670	MSH-587-1	SpC	0	45	ordered_Spar_16	198443	198487	-	7	7_ancest
iORF_182680	MSH-587-1	SpC	1	12	ordered_Spar_16	198463	198474	-	0	6_polymorphic
iORF_182681	MSH-587-1	SpC	0	45	ordered_Spar_16	198480	198524	+	0	5_SpeGroup
iORF_182682	MSH-587-1	SpC	1	54	ordered_Spar_16	198480	198533	+	0	5_SpeGroup
iORF_182684	MSH-587-1	SpC	1	24	ordered_Spar_16	198497	198520	-	0	3_pPar
iORF_182685	MSH-587-1	SpC	1	15	ordered_Spar_16	198511	198525	+	0	4_divergent
iORF_182686	MSH-587-1	SpC	0	18	ordered_Spar_16	198511	198528	+	0	5_SpeGroup
iORF_182737	MSH-587-1	SpC	1	51	ordered_Spar_16	199798	199848	+	10	6_polymorphic
iORF_182730	MSH-587-1	SpC	1	63	ordered_Spar_16	199874	199936	+	1	4_divergent
iORF_182754	MSH-587-1	SpC	1	63	ordered_Spar_16	200068	200130	+	0	4_divergent
iORF_182756	MSH-587-1	SpC	0	93	ordered_Spar_16	200068	200160	+	10	5_SpeGroup
iORF_182762	MSH-587-1	SpC	0	111	ordered_Spar_16	200087	200197	+	10	5_SpeGroup
iORF_183192	MSH-587-1	SpC	1	33	ordered_Spar_16	203198	203230	-	1	4_divergent
iORF_182981	MSH-587-1	SpC	1	12	ordered_Spar_16	203204	203215	+	1	5_SpeGroup
iORF_183073	MSH-587-1	SpC	1	90	ordered_Spar_16	203227	203316	-	2	4_divergent
iORF_183089	MSH-587-1	SpC	1	63	ordered_Spar_16	203229	203291	+	1	3_pPar
iORF_183185	MSH-587-1	SpC	0	121	ordered_Spar_16	203242	203362	+	11	5_SpeGroup
iORF_183227	MSH-587-1	SpC	1	48	ordered_Spar_16	203277	203324	-	3	5_SpeGroup
iORF_183228	MSH-587-1	SpC	0	12	ordered_Spar_16	203277	203288	-	0	4_divergent
iORF_183233	MSH-587-1	SpC	0	41	ordered_Spar_16	203284	203324	-	2	5_SpeGroup
iORF_183241	MSH-587-1	SpC	0	29	ordered_Spar_16	203288	203316	-	1	5_SpeGroup
iORF_183242	MSH-587-1	SpC	0	86	ordered_Spar_16	203288	203373	-	10	6_polymorphic
iORF_182977	MSH-587-1	SpC	1	21	ordered_Spar_16	203300	203320	+	1	4_divergent
iORF_182979	MSH-587-1	SpC	0	177	ordered_Spar_16	203300	203476	+	12	5_SpeGroup
iORF_182986	MSH-587-1	SpC	0	33	ordered_Spar_16	203308	203340	+	3	6_polymorphic
iORF_182991	MSH-587-1	SpC	0	61	ordered_Spar_16	203313	203373	-	10	6_polymorphic
iORF_182992	MSH-587-1	SpC	0	73	ordered_Spar_16	203313	203385	-	10	6_polymorphic
iORF_182998	MSH-587-1	SpC	1	57	ordered_Spar_16	203317	203373	-	9	5_SpeGroup
iORF_183012	MSH-587-1	SpC	0	9	ordered_Spar_16	203348	203356	+	0	5_SpeGroup
iORF_183013	MSH-587-1	SpC	0	54	ordered_Spar_16	203348	203401	+	1	6_polymorphic
iORF_183014	MSH-587-1	SpC	0	83	ordered_Spar_16	203348	203430	+	2	6_polymorphic
iORF_183015	MSH-587-1	SpC	1	135	ordered_Spar_16	203348	203482	+	3	5_SpeGroup
iORF_183018	MSH-587-1	SpC	0	33	ordered_Spar_16	203353	203385	-	1	7_ancest
iORF_183019	MSH-587-1	SpC	0	26	ordered_Spar_16	203360	203385	-	1	5_SpeGroup
iORF_183033	MSH-587-1	SpC	0	60	ordered_Spar_16	203376	203435	-	1	5_SpeGroup
iORF_183038	MSH-587-1	SpC	0	56	ordered_Spar_16	203396	203451	-	1	5_SpeGroup
iORF_183039	MSH-587-1	SpC	1	45	ordered_Spar_16	203407	203451	-	1	5_SpeGroup
iORF_183040	MSH-587-1	SpC	0	182	ordered_Spar_16	203407	203588	-	10	5_SpeGroup
iORF_183060	MSH-587-1	SpC	1	27	ordered_Spar_16	203435	203461	-	0	4_divergent
iORF_183067	MSH-587-1	SpC	0	66	ordered_Spar_16	203523	203588	-	8	5_SpeGroup
iORF_183081	MSH-587-1	SpC	1	48	ordered_Spar_16	203541	203588	-	8	6_polymorphic
iORF_183104	MSH-587-1	SpC	0	9	ordered_Spar_16	203580	203588	-	0	6_polymorphic
iORF_183076	MSH-587-1	SpC	1	24	ordered_Spar_16	205226	205249	+	0	6_polymorphic
iORF_183082	MSH-587-1	SpC	0	166	ordered_Spar_16	205328	205493	-	1	5_SpeGroup
iORF_183083	MSH-587-1	SpC	0	170	ordered_Spar_16	205328	205497	-	1	7_ancest
iORF_183084	MSH-587-1	SpC	1	24	ordered_Spar_16	205378	205401	-	0	3_pPar
iORF_183085	MSH-587-1	SpC	1	108	ordered_Spar_16	205386	205493	-	1	4_divergent
iORF_183086	MSH-587-1	SpC	0	112	ordered_Spar_16	205386	205497	-	1	5_SpeGroup
iORF_183087	MSH-587-1	SpC	1	12	ordered_Spar_16	205392	205403	+	0	4_divergent
iORF_183090	MSH-587-1	SpC	0	83	ordered_Spar_16	205411	205493	-	1	7_ancest
iORF_183091	MSH-587-1	SpC	1	87	ordered_Spar_16	205411	205497	-	1	4_divergent
iORF_183132	MSH-587-1	SpC	0	47	ordered_Spar_16	206317	206363	-	2	5_SpeGroup
iORF_183136	MSH-587-1	SpC	0	51	ordered_Spar_16	206336	206386	-	2	5_SpeGroup
iORF_183139	MSH-587-1	SpC	1	18	ordered_Spar_16	206346	206363	-	1	4_divergent
iORF_183140	MSH-587-1	SpC	1	18	ordered_Spar_16	206348	206365	+	1	4_divergent
iORF_183142	MSH-587-1	SpC	0	90	ordered_Spar_16	206348	206437	+	4	5_SpeGroup
iORF_183143	MSH-587-1	SpC	0	113	ordered_Spar_16	206348	206460	+	5	7_ancest
iORF_183144	MSH-587-1	SpC	0	14	ordered_Spar_16	206352	206365	+	1	4_divergent
iORF_183145	MSH-587-1	SpC	1	21	ordered_Spar_16	206352	206372	+	1	4_divergent
iORF_183146	MSH-587-1	SpC	1	99	ordered_Spar_16	206362	206460	+	4	4_divergent
iORF_183147	MSH-587-1	SpC	1	72	ordered_Spar_16	206366	206437	+	3	4_divergent
iORF_183148	MSH-587-1	SpC	1	18	ordered_Spar_16	206369	206386	-	1	4_divergent
iORF_183150	MSH-587-1	SpC	0	60	ordered_Spar_16	206397	206456	+	3	5_SpeGroup
iORF_183152	MSH-587-1	SpC	1	33	ordered_Spar_16	206434	206466	-	1	6_polymorphic
iORF_183153	MSH-587-1	SpC	0	93	ordered_Spar_16	206434	206526	-	3	6_polymorphic
iORF_183154	MSH-587-1	SpC	1	45	ordered_Spar_16	206441	206485	-	2	4_divergent
iORF_183155	MSH-587-1	SpC	0	46	ordered_Spar_16	206441	206486	-	2	5_SpeGroup
iORF_183156	MSH-587-1	SpC	1	12	ordered_Spar_16	206445	206456	+	1	6_polymorphic
iORF_183160	MSH-587-1	SpC	0	43	ordered_Spar_16	206453	206495	+	2	5_SpeGroup
iORF_183161	MSH-587-1	SpC	0	60	ordered_Spar_16	206453	206512	+	2	6_polymorphic
iORF_183165	MSH-587-1	SpC	0	40	ordered_Spar_16	206487	206526	-	1	6_polymorphic
iORF_183169	MSH-587-1	SpC	0	49	ordered_Spar_16	206497	206545	-	0	5_SpeGroup
iORF_183171	MSH-587-1	SpC	1	42	ordered_Spar_16	206504	206545	-	0	5_SpeGroup
iORF_183367	MSH-587-1	SpC	0	15	ordered_Spar_16	209476	209490	+	0	5_SpeGroup
iORF_183404	MSH-587-1	SpC	1	27	ordered_Spar_16	209528	209554	-	4	3_pPar
iORF_183254	MSH-587-1	SpC	1	96	ordered_Spar_16	209578	209673	+	2	4_divergent
iORF_183295	MSH-587-1	SpC	1	36	ordered_Spar_16	209670	209705	-	0	4_divergent
iORF_183305	MSH-587-1	SpC	0	27	ordered_Spar_16	209679	209705	-	0	5_SpeGroup
iORF_183330	MSH-587-1	SpC	1	12	ordered_Spar_16	209715	209726	-	0	4_divergent
iORF_183299	MSH-587-1	SpC	1	42	ordered_Spar_16	211585	211626	-	0	6_polymorphic
iORF_183301	MSH-587-1	SpC	0	116	ordered_Spar_16	211585	211700	-	0	6_polymorphic
iORF_183303	MSH-587-1	SpC	0	94	ordered_Spar_16	211607	211700	-	0	6_polymorphic
iORF_183310	MSH-587-1	SpC	1	60	ordered_Spar_16	211641	211700	-	0	4_divergent
iORF_183311	MSH-587-1	SpC	0	124	ordered_Spar_16	211650	211773	+	6	5_SpeGroup
iORF_183312	MSH-587-1	SpC	1	30	ordered_Spar_16	211692	211721	+	0	4_divergent
iORF_183317	MSH-587-1	SpC	1	27	ordered_Spar_16	211777	211803	-	0	4_divergent
iORF_183319	MSH-587-1	SpC	0	15	ordered_Spar_16	211789	211803	-	0	7_ancest
iORF_183325	MSH-587-1	SpC	1	12	ordered_Spar_16	211836	211847	-	0	4_divergent
iORF_183384	MSH-587-1	SpC	0	69	ordered_Spar_16	213013	213081	-	5	6_polymorphic
iORF_183385	MSH-587-1	SpC	1	39	ordered_Spar_16	213022	213060	+	2	4_divergent
iORF_183386	MSH-587-1	SpC	0	48	ordered_Spar_16	213022	213069	+	2	5_SpeGroup
iORF_183389	MSH-587-1	SpC	1	54	ordered_Spar_16	213035	213088	+	5	5_SpeGroup
iORF_183390	MSH-587-1	SpC	0	61	ordered_Spar_16	213035	213095	+	5	6_polymorphic
iORF_183427	MSH-587-1	SpC	0	30	ordered_Spar_16	213609	213638	+	0	4_divergent
iORF_183430	MSH-587-1	SpC	1	24	ordered_Spar_16	213615	213638	+	0	5_SpeGroup
iORF_183431	MSH-587-1	SpC	0	30	ordered_Spar_16	213619	213648	+	0	4_divergent
iORF_183432	MSH-587-1	SpC	1	15	ordered_Spar_16	213630	213644	-	0	4_divergent
iORF_183433	MSH-587-1	SpC	0	126	ordered_Spar_16	213645	213770	+	1	5_SpeGroup
iORF_183434	MSH-587-1	SpC	0	84	ordered_Spar_16	213648	213731	+	1	5_SpeGroup
iORF_183435	MSH-587-1	SpC	0	123	ordered_Spar_16	213648	213770	+	1	7_ancest
iORF_183436	MSH-587-1	SpC	0	137	ordered_Spar_16	213648	213784	+	1	6_polymorphic
iORF_183437	MSH-587-1	SpC	1	225	ordered_Spar_16	213648	213872	+	5	6_polymorphic
iORF_183438	MSH-587-1	SpC	1	27	ordered_Spar_16	213673	213699	-	0	3_pPar
iORF_183441	MSH-587-1	SpC	0	21	ordered_Spar_16	213696	213716	-	0	4_divergent
iORF_183453	MSH-587-1	SpC	0	87	ordered_Spar_16	213786	213872	+	4	6_polymorphic
iORF_183454	MSH-587-1	SpC	1	75	ordered_Spar_16	213796	213870	-	4	4_divergent
iORF_183456	MSH-587-1	SpC	1	75	ordered_Spar_16	213803	213877	-	4	4_divergent
iORF_183466	MSH-587-1	SpC	0	81	ordered_Spar_16	213904	213984	-	3	6_polymorphic
iORF_183467	MSH-587-1	SpC	0	145	ordered_Spar_16	213904	214048	-	3	6_polymorphic
iORF_183470	MSH-587-1	SpC	0	87	ordered_Spar_16	213906	213992	+	3	5_SpeGroup
iORF_183472	MSH-587-1	SpC	0	9	ordered_Spar_16	213922	213930	+	0	5_SpeGroup
iORF_183473	MSH-587-1	SpC	1	129	ordered_Spar_16	213922	214050	+	3	6_polymorphic
iORF_183474	MSH-587-1	SpC	0	143	ordered_Spar_16	213922	214064	+	5	6_polymorphic
iORF_183475	MSH-587-1	SpC	0	24	ordered_Spar_16	213938	213961	-	0	5_SpeGroup
iORF_183476	MSH-587-1	SpC	1	39	ordered_Spar_16	213946	213984	-	3	5_SpeGroup
iORF_183477	MSH-587-1	SpC	0	67	ordered_Spar_16	213956	214022	+	3	6_polymorphic
iORF_183478	MSH-587-1	SpC	0	82	ordered_Spar_16	213956	214037	+	3	5_SpeGroup
iORF_183479	MSH-587-1	SpC	0	109	ordered_Spar_16	213956	214064	+	5	6_polymorphic
iORF_183483	MSH-587-1	SpC	1	48	ordered_Spar_16	214001	214048	-	0	6_polymorphic
iORF_183487	MSH-587-1	SpC	0	9	ordered_Spar_16	214056	214064	+	0	5_SpeGroup
iORF_183501	MSH-587-1	SpC	1	147	ordered_Spar_16	215179	215325	-	4	6_polymorphic
iORF_183502	MSH-587-1	SpC	0	262	ordered_Spar_16	215179	215440	-	5	6_polymorphic
iORF_183512	MSH-587-1	SpC	0	90	ordered_Spar_16	215187	215276	+	4	7_ancest
iORF_183513	MSH-587-1	SpC	0	40	ordered_Spar_16	215187	215226	+	1	5_SpeGroup
iORF_183514	MSH-587-1	SpC	1	45	ordered_Spar_16	215187	215231	+	1	4_divergent
iORF_183536	MSH-587-1	SpC	0	114	ordered_Spar_16	215212	215325	-	4	7_ancest
iORF_183538	MSH-587-1	SpC	0	36	ordered_Spar_16	215212	215247	-	1	5_SpeGroup
iORF_183545	MSH-587-1	SpC	0	87	ordered_Spar_16	215228	215314	+	3	5_SpeGroup
iORF_183497	MSH-587-1	SpC	1	102	ordered_Spar_16	215339	215440	-	1	6_polymorphic
iORF_183504	MSH-587-1	SpC	1	24	ordered_Spar_16	215425	215448	-	1	3_pPar
iORF_183506	MSH-587-1	SpC	1	33	ordered_Spar_16	215453	215485	-	0	5_SpeGroup
iORF_183507	MSH-587-1	SpC	0	95	ordered_Spar_16	215453	215547	-	1	4_divergent
iORF_183509	MSH-587-1	SpC	1	60	ordered_Spar_16	215472	215531	+	1	5_SpeGroup
iORF_183510	MSH-587-1	SpC	0	80	ordered_Spar_16	215472	215551	+	1	4_divergent
iORF_183511	MSH-587-1	SpC	1	63	ordered_Spar_16	215485	215547	-	1	5_SpeGroup
iORF_183516	MSH-587-1	SpC	0	27	ordered_Spar_16	215505	215531	+	0	4_divergent
iORF_183517	MSH-587-1	SpC	1	15	ordered_Spar_16	215521	215535	+	0	3_pPar
iORF_183520	MSH-587-1	SpC	1	75	ordered_Spar_16	215563	215637	+	1	3_pPar
iORF_183527	MSH-587-1	SpC	1	12	ordered_Spar_16	215609	215620	+	0	1_conserved
iORF_183529	MSH-587-1	SpC	1	9	ordered_Spar_16	215661	215669	-	0	1_conserved
iORF_183532	MSH-587-1	SpC	0	61	ordered_Spar_16	215677	215737	+	0	5_SpeGroup
iORF_183533	MSH-587-1	SpC	1	108	ordered_Spar_16	215677	215784	+	1	4_divergent
iORF_183534	MSH-587-1	SpC	1	30	ordered_Spar_16	215688	215717	+	0	4_divergent
iORF_183535	MSH-587-1	SpC	0	31	ordered_Spar_16	215688	215718	+	0	5_SpeGroup
iORF_183539	MSH-587-1	SpC	0	33	ordered_Spar_16	215752	215784	+	1	5_SpeGroup
iORF_184777	MSH-587-1	SpC	1	30	ordered_Spar_16	243236	243265	+	0	3_pPar
iORF_184782	MSH-587-1	SpC	1	66	ordered_Spar_16	243271	243336	-	1	3_pPar
iORF_184783	MSH-587-1	SpC	1	24	ordered_Spar_16	243296	243319	+	0	1_conserved
iORF_184786	MSH-587-1	SpC	1	12	ordered_Spar_16	243331	243342	+	0	3_pPar
iORF_184900	MSH-587-1	SpC	0	18	ordered_Spar_16	244244	244261	+	0	4_divergent
iORF_184903	MSH-587-1	SpC	1	78	ordered_Spar_16	244244	244321	+	0	5_SpeGroup
iORF_184867	MSH-587-1	SpC	0	15	ordered_Spar_16	244258	244272	-	0	4_divergent
iORF_184901	MSH-587-1	SpC	1	45	ordered_Spar_16	244312	244356	+	0	6_polymorphic
iORF_184810	MSH-587-1	SpC	0	45	ordered_Spar_16	244349	244393	-	0	4_divergent
iORF_184837	MSH-587-1	SpC	1	27	ordered_Spar_16	244397	244423	-	0	4_divergent
iORF_184844	MSH-587-1	SpC	1	60	ordered_Spar_16	244404	244463	-	0	1_conserved
iORF_184870	MSH-587-1	SpC	1	42	ordered_Spar_16	244515	244556	-	1	4_divergent
iORF_184871	MSH-587-1	SpC	0	18	ordered_Spar_16	244539	244556	-	0	4_divergent
iORF_184872	MSH-587-1	SpC	1	57	ordered_Spar_16	244549	244605	+	0	6_polymorphic
iORF_184874	MSH-587-1	SpC	1	54	ordered_Spar_16	244564	244617	-	2	5_SpeGroup
iORF_184876	MSH-587-1	SpC	0	29	ordered_Spar_16	244589	244617	-	2	4_divergent
iORF_184877	MSH-587-1	SpC	1	12	ordered_Spar_16	244602	244613	+	1	3_pPar
iORF_184879	MSH-587-1	SpC	1	21	ordered_Spar_16	244610	244630	+	1	5_SpeGroup
iORF_184881	MSH-587-1	SpC	0	104	ordered_Spar_16	244610	244713	+	1	4_divergent
iORF_184882	MSH-587-1	SpC	1	87	ordered_Spar_16	244627	244713	+	0	5_SpeGroup
iORF_184886	MSH-587-1	SpC	0	57	ordered_Spar_16	244687	244743	-	0	5_SpeGroup
iORF_184888	MSH-587-1	SpC	0	114	ordered_Spar_16	244742	244855	+	0	5_SpeGroup
iORF_184889	MSH-587-1	SpC	1	21	ordered_Spar_16	244755	244775	-	0	3_pPar
iORF_184893	MSH-587-1	SpC	0	268	ordered_Spar_16	244809	245076	-	9	5_SpeGroup
iORF_184894	MSH-587-1	SpC	0	127	ordered_Spar_16	244861	244987	-	8	5_SpeGroup
iORF_184895	MSH-587-1	SpC	1	216	ordered_Spar_16	244861	245076	-	9	5_SpeGroup
iORF_184896	MSH-587-1	SpC	1	75	ordered_Spar_16	244913	244987	-	6	4_divergent
iORF_184897	MSH-587-1	SpC	1	114	ordered_Spar_16	244938	245051	+	7	4_divergent
iORF_184899	MSH-587-1	SpC	0	135	ordered_Spar_16	244942	245076	-	1	5_SpeGroup
iORF_184904	MSH-587-1	SpC	1	198	ordered_Spar_16	245055	245252	-	2	4_divergent
iORF_184906	MSH-587-1	SpC	0	176	ordered_Spar_16	245077	245252	-	2	5_SpeGroup
iORF_184910	MSH-587-1	SpC	1	42	ordered_Spar_16	245115	245156	+	1	3_pPar
iORF_184913	MSH-587-1	SpC	0	157	ordered_Spar_16	245149	245305	-	2	5_SpeGroup
iORF_184914	MSH-587-1	SpC	1	15	ordered_Spar_16	245149	245163	-	0	4_divergent
iORF_184916	MSH-587-1	SpC	1	21	ordered_Spar_16	245189	245209	-	0	3_pPar
iORF_184917	MSH-587-1	SpC	0	46	ordered_Spar_16	245219	245264	-	2	4_divergent
iORF_184918	MSH-587-1	SpC	1	87	ordered_Spar_16	245219	245305	-	2	4_divergent
iORF_184800	MSH-587-1	SpC	1	93	ordered_Spar_16	245251	245343	+	3	4_divergent
iORF_184801	MSH-587-1	SpC	0	101	ordered_Spar_16	245251	245351	+	3	5_SpeGroup
iORF_184802	MSH-587-1	SpC	0	52	ordered_Spar_16	245254	245305	-	2	7_ancest
iORF_184803	MSH-587-1	SpC	0	54	ordered_Spar_16	245259	245312	-	3	5_SpeGroup
iORF_184805	MSH-587-1	SpC	0	50	ordered_Spar_16	245263	245312	-	3	5_SpeGroup
iORF_184806	MSH-587-1	SpC	1	48	ordered_Spar_16	245276	245323	+	1	5_SpeGroup
iORF_184807	MSH-587-1	SpC	0	68	ordered_Spar_16	245276	245343	+	1	5_SpeGroup
iORF_184808	MSH-587-1	SpC	1	27	ordered_Spar_16	245286	245312	-	1	5_SpeGroup
iORF_184809	MSH-587-1	SpC	1	9	ordered_Spar_16	245320	245328	-	0	1_conserved
iORF_184812	MSH-587-1	SpC	1	81	ordered_Spar_16	245351	245431	+	0	3_pPar
iORF_184815	MSH-587-1	SpC	0	33	ordered_Spar_16	245465	245497	+	0	4_divergent
iORF_184816	MSH-587-1	SpC	1	51	ordered_Spar_16	245469	245519	-	3	4_divergent
iORF_184818	MSH-587-1	SpC	0	9	ordered_Spar_16	245511	245519	-	0	5_SpeGroup
iORF_184821	MSH-587-1	SpC	1	162	ordered_Spar_16	245540	245701	+	2	4_divergent
iORF_184827	MSH-587-1	SpC	0	30	ordered_Spar_16	245600	245629	-	0	5_SpeGroup
iORF_184829	MSH-587-1	SpC	1	21	ordered_Spar_16	245628	245648	+	0	3_pPar
iORF_184839	MSH-587-1	SpC	1	36	ordered_Spar_16	245823	245858	-	0	5_SpeGroup
iORF_184845	MSH-587-1	SpC	1	24	ordered_Spar_16	245989	246012	+	0	5_SpeGroup
iORF_184846	MSH-587-1	SpC	0	54	ordered_Spar_16	245989	246042	+	10	5_SpeGroup
iORF_184847	MSH-587-1	SpC	0	70	ordered_Spar_16	245989	246058	+	10	5_SpeGroup
iORF_184852	MSH-587-1	SpC	1	9	ordered_Spar_16	246077	246085	+	0	3_pPar
iORF_184855	MSH-587-1	SpC	0	98	ordered_Spar_16	246099	246196	+	1	5_SpeGroup
iORF_184856	MSH-587-1	SpC	1	48	ordered_Spar_16	246112	246159	-	1	5_SpeGroup
iORF_184857	MSH-587-1	SpC	0	35	ordered_Spar_16	246125	246159	-	1	4_divergent
iORF_184859	MSH-587-1	SpC	1	21	ordered_Spar_16	246129	246149	+	1	5_SpeGroup
iORF_184861	MSH-587-1	SpC	0	92	ordered_Spar_16	246129	246220	+	1	7_ancest
iORF_184864	MSH-587-1	SpC	1	51	ordered_Spar_16	246184	246234	-	0	1_conserved
iORF_184941	MSH-587-1	SpC	1	15	ordered_Spar_16	248694	248708	-	0	1_conserved
iORF_184942	MSH-587-1	SpC	1	21	ordered_Spar_16	248701	248721	-	0	3_pPar
iORF_184943	MSH-587-1	SpC	0	88	ordered_Spar_16	248703	248790	+	3	5_SpeGroup
iORF_184944	MSH-587-1	SpC	1	102	ordered_Spar_16	248703	248804	+	3	4_divergent
iORF_184921	MSH-587-1	SpC	1	39	ordered_Spar_16	248741	248779	-	1	3_pPar
iORF_184923	MSH-587-1	SpC	1	63	ordered_Spar_16	248801	248863	+	4	1_conserved
iORF_184927	MSH-587-1	SpC	1	60	ordered_Spar_16	248813	248872	-	2	6_polymorphic
iORF_184932	MSH-587-1	SpC	0	9	ordered_Spar_16	248864	248872	-	0	6_polymorphic
iORF_184983	MSH-587-1	SpC	1	93	ordered_Spar_16	253039	253131	-	0	3_pPar
iORF_184986	MSH-587-1	SpC	1	45	ordered_Spar_16	253061	253105	+	0	1_conserved
iORF_184990	MSH-587-1	SpC	1	24	ordered_Spar_16	253092	253115	-	0	3_pPar
iORF_184953	MSH-587-1	SpC	0	47	ordered_Spar_16	253105	253151	+	0	5_SpeGroup
iORF_184959	MSH-587-1	SpC	1	66	ordered_Spar_16	253184	253249	-	2	4_divergent
iORF_184960	MSH-587-1	SpC	0	124	ordered_Spar_16	253184	253307	-	3	5_SpeGroup
iORF_184962	MSH-587-1	SpC	1	93	ordered_Spar_16	253215	253307	-	3	6_polymorphic
iORF_184963	MSH-587-1	SpC	1	12	ordered_Spar_16	253227	253238	+	0	4_divergent
iORF_184964	MSH-587-1	SpC	0	36	ordered_Spar_16	253227	253262	+	2	7_ancest
iORF_184965	MSH-587-1	SpC	0	64	ordered_Spar_16	253227	253290	+	2	5_SpeGroup
iORF_184967	MSH-587-1	SpC	1	51	ordered_Spar_16	253240	253290	+	2	6_polymorphic
iORF_184968	MSH-587-1	SpC	0	100	ordered_Spar_16	253240	253339	+	3	5_SpeGroup
iORF_184969	MSH-587-1	SpC	0	107	ordered_Spar_16	253240	253346	+	4	6_polymorphic
iORF_184972	MSH-587-1	SpC	1	69	ordered_Spar_16	253244	253312	+	3	4_divergent
iORF_184976	MSH-587-1	SpC	0	18	ordered_Spar_16	253290	253307	-	1	6_polymorphic
iORF_184979	MSH-587-1	SpC	0	41	ordered_Spar_16	253306	253346	+	1	6_polymorphic
iORF_184980	MSH-587-1	SpC	1	45	ordered_Spar_16	253306	253350	+	1	4_divergent
iORF_184995	MSH-587-1	SpC	1	9	ordered_Spar_16	254309	254317	+	1	3_pPar
iORF_185004	MSH-587-1	SpC	0	11	ordered_Spar_16	254323	254333	-	1	4_divergent
iORF_185019	MSH-587-1	SpC	1	105	ordered_Spar_16	254341	254445	-	1	6_polymorphic
iORF_185020	MSH-587-1	SpC	0	42	ordered_Spar_16	254341	254382	-	1	6_polymorphic
iORF_185021	MSH-587-1	SpC	0	48	ordered_Spar_16	254346	254393	+	1	4_divergent
iORF_185022	MSH-587-1	SpC	1	18	ordered_Spar_16	254358	254375	-	1	3_pPar
iORF_185024	MSH-587-1	SpC	0	63	ordered_Spar_16	254383	254445	-	0	6_polymorphic
iORF_184996	MSH-587-1	SpC	1	12	ordered_Spar_16	254415	254426	+	0	1_conserved
iORF_184999	MSH-587-1	SpC	1	30	ordered_Spar_16	254446	254475	-	0	4_divergent
iORF_185003	MSH-587-1	SpC	0	101	ordered_Spar_16	254507	254607	-	1	6_polymorphic
iORF_185005	MSH-587-1	SpC	1	18	ordered_Spar_16	254518	254535	-	0	4_divergent
iORF_185006	MSH-587-1	SpC	0	84	ordered_Spar_16	254518	254601	-	1	5_SpeGroup
iORF_185007	MSH-587-1	SpC	0	90	ordered_Spar_16	254518	254607	-	1	7_ancest
iORF_185008	MSH-587-1	SpC	1	24	ordered_Spar_16	254520	254543	+	0	3_pPar
iORF_185010	MSH-587-1	SpC	1	24	ordered_Spar_16	254528	254551	+	0	3_pPar
iORF_185011	MSH-587-1	SpC	0	35	ordered_Spar_16	254548	254582	+	1	5_SpeGroup
iORF_185012	MSH-587-1	SpC	1	78	ordered_Spar_16	254548	254625	+	1	4_divergent
iORF_185013	MSH-587-1	SpC	0	8	ordered_Spar_16	254553	254560	+	1	6_polymorphic
iORF_185014	MSH-587-1	SpC	1	30	ordered_Spar_16	254553	254582	+	1	5_SpeGroup
iORF_185015	MSH-587-1	SpC	1	51	ordered_Spar_16	254557	254607	-	0	6_polymorphic
iORF_185017	MSH-587-1	SpC	0	24	ordered_Spar_16	254594	254617	-	0	4_divergent
iORF_185018	MSH-587-1	SpC	1	9	ordered_Spar_16	254609	254617	-	0	4_divergent
iORF_185030	MSH-587-1	SpC	0	109	ordered_Spar_16	256124	256232	-	0	6_polymorphic
iORF_185032	MSH-587-1	SpC	0	9	ordered_Spar_16	256154	256162	+	0	5_SpeGroup
iORF_185033	MSH-587-1	SpC	1	81	ordered_Spar_16	256154	256234	+	0	5_SpeGroup
iORF_185034	MSH-587-1	SpC	0	99	ordered_Spar_16	256154	256252	+	0	5_SpeGroup
iORF_185035	MSH-587-1	SpC	0	24	ordered_Spar_16	256165	256188	-	0	6_polymorphic
iORF_185036	MSH-587-1	SpC	1	84	ordered_Spar_16	256165	256248	-	0	6_polymorphic
iORF_185037	MSH-587-1	SpC	0	30	ordered_Spar_16	256170	256199	-	0	4_divergent
iORF_185038	MSH-587-1	SpC	1	63	ordered_Spar_16	256170	256232	-	0	6_polymorphic
iORF_185039	MSH-587-1	SpC	0	79	ordered_Spar_16	256170	256248	-	0	6_polymorphic
iORF_185040	MSH-587-1	SpC	1	18	ordered_Spar_16	256173	256190	+	0	1_conserved
iORF_185041	MSH-587-1	SpC	0	48	ordered_Spar_16	256187	256234	+	0	6_polymorphic
iORF_185042	MSH-587-1	SpC	0	94	ordered_Spar_16	256187	256280	+	0	6_polymorphic
iORF_185047	MSH-587-1	SpC	0	66	ordered_Spar_16	256345	256410	-	0	6_polymorphic
iORF_185048	MSH-587-1	SpC	0	15	ordered_Spar_16	256348	256362	+	0	4_divergent
iORF_185053	MSH-587-1	SpC	1	36	ordered_Spar_16	256383	256418	+	2	5_SpeGroup
iORF_185054	MSH-587-1	SpC	0	51	ordered_Spar_16	256383	256433	+	3	5_SpeGroup
iORF_185058	MSH-587-1	SpC	0	38	ordered_Spar_16	256409	256446	+	4	6_polymorphic
iORF_185060	MSH-587-1	SpC	0	17	ordered_Spar_16	256417	256433	+	1	6_polymorphic
iORF_185097	MSH-587-1	SpC	1	141	ordered_Spar_16	257707	257847	+	2	4_divergent
iORF_185098	MSH-587-1	SpC	0	175	ordered_Spar_16	257707	257881	+	4	7_ancest
iORF_185106	MSH-587-1	SpC	1	12	ordered_Spar_16	257715	257726	-	0	3_pPar
iORF_185111	MSH-587-1	SpC	0	120	ordered_Spar_16	257728	257847	+	1	5_SpeGroup
iORF_185124	MSH-587-1	SpC	1	15	ordered_Spar_16	257744	257758	-	0	6_polymorphic
iORF_185125	MSH-587-1	SpC	0	18	ordered_Spar_16	257744	257761	-	0	6_polymorphic
iORF_185063	MSH-587-1	SpC	0	48	ordered_Spar_16	257760	257807	+	1	6_polymorphic
iORF_185064	MSH-587-1	SpC	0	28	ordered_Spar_16	257780	257807	+	0	6_polymorphic
iORF_185069	MSH-587-1	SpC	1	24	ordered_Spar_16	257833	257856	-	2	5_SpeGroup
iORF_185070	MSH-587-1	SpC	0	108	ordered_Spar_16	257848	257955	+	14	6_polymorphic
iORF_185071	MSH-587-1	SpC	0	210	ordered_Spar_16	257848	258057	+	17	6_polymorphic
iORF_185072	MSH-587-1	SpC	1	75	ordered_Spar_16	257878	257952	-	12	4_divergent
iORF_185073	MSH-587-1	SpC	0	150	ordered_Spar_16	257878	258027	-	13	5_SpeGroup
iORF_185074	MSH-587-1	SpC	0	66	ordered_Spar_16	257900	257965	+	0	6_polymorphic
iORF_185075	MSH-587-1	SpC	1	78	ordered_Spar_16	257900	257977	+	0	6_polymorphic
iORF_185076	MSH-587-1	SpC	0	99	ordered_Spar_16	257952	258050	-	3	6_polymorphic
iORF_185077	MSH-587-1	SpC	0	96	ordered_Spar_16	257962	258057	+	3	6_polymorphic
iORF_185079	MSH-587-1	SpC	1	39	ordered_Spar_16	258012	258050	-	2	6_polymorphic
iORF_185080	MSH-587-1	SpC	1	54	ordered_Spar_16	258014	258067	+	2	6_polymorphic
iORF_185083	MSH-587-1	SpC	0	27	ordered_Spar_16	258041	258067	+	1	6_polymorphic
iORF_185085	MSH-587-1	SpC	1	9	ordered_Spar_16	258092	258100	-	0	4_divergent
iORF_185086	MSH-587-1	SpC	0	69	ordered_Spar_16	258092	258160	-	5	5_SpeGroup
iORF_185087	MSH-587-1	SpC	1	96	ordered_Spar_16	258097	258192	-	5	3_pPar
iORF_185088	MSH-587-1	SpC	1	12	ordered_Spar_16	258126	258137	+	0	6_polymorphic
iORF_185089	MSH-587-1	SpC	0	69	ordered_Spar_16	258126	258194	+	0	6_polymorphic
iORF_185090	MSH-587-1	SpC	1	93	ordered_Spar_16	258130	258222	+	0	4_divergent
iORF_185091	MSH-587-1	SpC	0	135	ordered_Spar_16	258130	258264	+	2	5_SpeGroup
iORF_185108	MSH-587-1	SpC	1	15	ordered_Spar_16	258390	258404	-	0	1_conserved
iORF_185112	MSH-587-1	SpC	1	33	ordered_Spar_16	258444	258476	-	0	4_divergent
iORF_185113	MSH-587-1	SpC	0	96	ordered_Spar_16	258446	258541	+	0	6_polymorphic
iORF_185114	MSH-587-1	SpC	1	15	ordered_Spar_16	258453	258467	+	0	4_divergent
iORF_185116	MSH-587-1	SpC	0	18	ordered_Spar_16	258485	258502	-	0	5_SpeGroup
iORF_185117	MSH-587-1	SpC	0	39	ordered_Spar_16	258485	258523	-	0	5_SpeGroup
iORF_185119	MSH-587-1	SpC	1	87	ordered_Spar_16	258485	258571	-	4	5_SpeGroup
iORF_185121	MSH-587-1	SpC	0	35	ordered_Spar_16	258543	258577	-	4	5_SpeGroup
iORF_185133	MSH-587-1	SpC	0	42	ordered_Spar_16	259059	259100	+	2	5_SpeGroup
iORF_185134	MSH-587-1	SpC	1	66	ordered_Spar_16	259059	259124	+	5	4_divergent
iORF_185126	MSH-587-1	SpC	1	30	ordered_Spar_16	259205	259234	-	0	1_conserved
iORF_185127	MSH-587-1	SpC	1	9	ordered_Spar_16	259207	259215	+	0	1_conserved
iORF_185129	MSH-587-1	SpC	1	21	ordered_Spar_16	259233	259253	+	0	1_conserved
iORF_185146	MSH-587-1	SpC	1	15	ordered_Spar_16	261136	261150	+	0	1_conserved
iORF_185152	MSH-587-1	SpC	0	138	ordered_Spar_16	261150	261287	+	4	6_polymorphic
iORF_185153	MSH-587-1	SpC	1	33	ordered_Spar_16	261150	261182	+	0	6_polymorphic
iORF_185158	MSH-587-1	SpC	1	57	ordered_Spar_16	261185	261241	+	3	6_polymorphic
iORF_185160	MSH-587-1	SpC	0	103	ordered_Spar_16	261185	261287	+	4	6_polymorphic
iORF_185139	MSH-587-1	SpC	0	75	ordered_Spar_16	261228	261302	-	2	5_SpeGroup
iORF_185141	MSH-587-1	SpC	1	93	ordered_Spar_16	261280	261372	+	0	4_divergent
iORF_185142	MSH-587-1	SpC	0	39	ordered_Spar_16	261284	261322	-	0	5_SpeGroup
iORF_185143	MSH-587-1	SpC	1	84	ordered_Spar_16	261284	261367	-	0	4_divergent
iORF_185145	MSH-587-1	SpC	0	39	ordered_Spar_16	261312	261350	+	0	6_polymorphic
iORF_185148	MSH-587-1	SpC	1	21	ordered_Spar_16	261334	261354	-	0	3_pPar
iORF_185149	MSH-587-1	SpC	1	12	ordered_Spar_16	261353	261364	+	0	1_conserved
iORF_185151	MSH-587-1	SpC	1	27	ordered_Spar_16	261445	261471	-	0	3_pPar
iORF_185234	MSH-587-1	SpC	1	15	ordered_Spar_16	271778	271792	-	0	3_pPar
iORF_185250	MSH-587-1	SpC	0	78	ordered_Spar_16	271813	271890	-	3	5_SpeGroup
iORF_185251	MSH-587-1	SpC	1	219	ordered_Spar_16	271813	272031	-	12	4_divergent
iORF_185256	MSH-587-1	SpC	1	237	ordered_Spar_16	271823	272059	+	13	4_divergent
iORF_185235	MSH-587-1	SpC	1	9	ordered_Spar_16	271956	271964	+	0	4_divergent
iORF_185240	MSH-587-1	SpC	0	24	ordered_Spar_16	272036	272059	+	1	5_SpeGroup
iORF_185243	MSH-587-1	SpC	1	36	ordered_Spar_16	272056	272091	+	0	3_pPar
iORF_185245	MSH-587-1	SpC	0	99	ordered_Spar_16	272074	272172	-	8	5_SpeGroup
iORF_185246	MSH-587-1	SpC	0	44	ordered_Spar_16	272085	272128	+	0	6_polymorphic
iORF_185247	MSH-587-1	SpC	0	48	ordered_Spar_16	272085	272132	+	0	6_polymorphic
iORF_185248	MSH-587-1	SpC	0	23	ordered_Spar_16	272093	272115	-	0	6_polymorphic
iORF_185263	MSH-587-1	SpC	1	18	ordered_Spar_16	272959	272976	+	0	3_pPar
iORF_185276	MSH-587-1	SpC	1	15	ordered_Spar_16	272976	272990	+	0	3_pPar
iORF_185281	MSH-587-1	SpC	1	39	ordered_Spar_16	272979	273017	-	0	4_divergent
iORF_185293	MSH-587-1	SpC	0	12	ordered_Spar_16	273006	273017	-	0	4_divergent
iORF_185294	MSH-587-1	SpC	1	45	ordered_Spar_16	273010	273054	+	0	4_divergent
iORF_185266	MSH-587-1	SpC	1	9	ordered_Spar_16	273101	273109	-	0	1_conserved
iORF_185270	MSH-587-1	SpC	1	27	ordered_Spar_16	273175	273201	+	0	6_polymorphic
iORF_185282	MSH-587-1	SpC	0	18	ordered_Spar_16	273274	273291	-	0	5_SpeGroup
iORF_185283	MSH-587-1	SpC	1	18	ordered_Spar_16	273306	273323	+	1	3_pPar
iORF_185287	MSH-587-1	SpC	0	25	ordered_Spar_16	273374	273398	+	1	5_SpeGroup
iORF_185288	MSH-587-1	SpC	1	30	ordered_Spar_16	273374	273403	+	1	4_divergent
iORF_185289	MSH-587-1	SpC	0	9	ordered_Spar_16	273395	273403	+	0	5_SpeGroup
iORF_185292	MSH-587-1	SpC	1	42	ordered_Spar_16	273400	273441	-	1	3_pPar
iORF_185324	MSH-587-1	SpC	0	63	ordered_Spar_16	274335	274397	-	0	5_SpeGroup
iORF_185328	MSH-587-1	SpC	1	9	ordered_Spar_16	274361	274369	-	0	4_divergent
iORF_185329	MSH-587-1	SpC	0	69	ordered_Spar_16	274366	274434	-	0	6_polymorphic
iORF_185330	MSH-587-1	SpC	1	90	ordered_Spar_16	274366	274455	-	1	6_polymorphic
iORF_185333	MSH-587-1	SpC	0	21	ordered_Spar_16	274373	274393	+	0	5_SpeGroup
iORF_185305	MSH-587-1	SpC	1	90	ordered_Spar_16	274388	274477	+	1	4_divergent
iORF_185306	MSH-587-1	SpC	1	9	ordered_Spar_16	274431	274439	-	0	3_pPar
iORF_185311	MSH-587-1	SpC	1	9	ordered_Spar_16	274440	274448	-	1	6_polymorphic
iORF_185312	MSH-587-1	SpC	0	18	ordered_Spar_16	274440	274457	-	1	6_polymorphic
iORF_185380	MSH-587-1	SpC	0	166	ordered_Spar_16	276539	276704	+	11	5_SpeGroup
iORF_185381	MSH-587-1	SpC	1	9	ordered_Spar_16	276539	276547	+	0	4_divergent
iORF_185400	MSH-587-1	SpC	1	39	ordered_Spar_16	276569	276607	-	0	1_conserved
iORF_185334	MSH-587-1	SpC	1	102	ordered_Spar_16	276589	276690	-	11	5_SpeGroup
iORF_185335	MSH-587-1	SpC	1	57	ordered_Spar_16	276609	276665	-	0	3_pPar
iORF_185337	MSH-587-1	SpC	1	90	ordered_Spar_16	276644	276733	+	11	5_SpeGroup
iORF_185341	MSH-587-1	SpC	1	66	ordered_Spar_16	276664	276729	+	11	5_SpeGroup
iORF_185342	MSH-587-1	SpC	0	70	ordered_Spar_16	276664	276733	+	11	5_SpeGroup
iORF_185343	MSH-587-1	SpC	0	120	ordered_Spar_16	276664	276783	+	12	7_ancest
iORF_185344	MSH-587-1	SpC	0	126	ordered_Spar_16	276664	276789	+	12	5_SpeGroup
iORF_185345	MSH-587-1	SpC	1	18	ordered_Spar_16	276726	276743	+	0	5_SpeGroup
iORF_185346	MSH-587-1	SpC	0	33	ordered_Spar_16	276730	276762	-	0	5_SpeGroup
iORF_185347	MSH-587-1	SpC	1	48	ordered_Spar_16	276736	276783	+	1	5_SpeGroup
iORF_185348	MSH-587-1	SpC	0	54	ordered_Spar_16	276736	276789	+	1	5_SpeGroup
iORF_185349	MSH-587-1	SpC	1	30	ordered_Spar_16	276740	276769	+	1	3_pPar
iORF_185353	MSH-587-1	SpC	1	36	ordered_Spar_16	276790	276825	+	0	5_SpeGroup
iORF_185354	MSH-587-1	SpC	0	57	ordered_Spar_16	276790	276846	+	0	5_SpeGroup
iORF_185355	MSH-587-1	SpC	0	73	ordered_Spar_16	276790	276862	+	0	7_ancest
iORF_185361	MSH-587-1	SpC	1	30	ordered_Spar_16	276859	276888	-	0	4_divergent
iORF_185363	MSH-587-1	SpC	1	39	ordered_Spar_16	276895	276933	-	0	3_pPar
iORF_185364	MSH-587-1	SpC	0	30	ordered_Spar_16	276912	276941	+	0	5_SpeGroup
iORF_185365	MSH-587-1	SpC	1	12	ordered_Spar_16	276926	276937	+	0	5_SpeGroup
iORF_185366	MSH-587-1	SpC	1	15	ordered_Spar_16	276934	276948	-	0	3_pPar
iORF_185375	MSH-587-1	SpC	0	48	ordered_Spar_16	277008	277055	-	0	5_SpeGroup
iORF_185376	MSH-587-1	SpC	1	57	ordered_Spar_16	277008	277064	-	0	4_divergent
iORF_185377	MSH-587-1	SpC	1	27	ordered_Spar_16	277012	277038	-	0	6_polymorphic
iORF_185389	MSH-587-1	SpC	0	24	ordered_Spar_16	277171	277194	+	0	5_SpeGroup
iORF_185390	MSH-587-1	SpC	1	51	ordered_Spar_16	277171	277221	+	0	4_divergent
iORF_185391	MSH-587-1	SpC	0	89	ordered_Spar_16	277180	277268	-	3	7_ancest
iORF_185392	MSH-587-1	SpC	1	36	ordered_Spar_16	277184	277219	-	0	3_pPar
iORF_185395	MSH-587-1	SpC	0	27	ordered_Spar_16	277195	277221	+	0	5_SpeGroup
iORF_185396	MSH-587-1	SpC	1	60	ordered_Spar_16	277209	277268	-	3	6_polymorphic
iORF_185397	MSH-587-1	SpC	0	53	ordered_Spar_16	277216	277268	-	3	6_polymorphic
iORF_185399	MSH-587-1	SpC	1	12	ordered_Spar_16	277284	277295	-	1	4_divergent
iORF_185456	MSH-587-1	SpC	1	9	ordered_Spar_16	280579	280587	+	0	3_pPar
iORF_185417	MSH-587-1	SpC	1	15	ordered_Spar_16	280596	280610	+	0	4_divergent
iORF_185453	MSH-587-1	SpC	1	48	ordered_Spar_16	280638	280685	+	0	4_divergent
iORF_185454	MSH-587-1	SpC	0	85	ordered_Spar_16	280638	280722	+	0	5_SpeGroup
iORF_185458	MSH-587-1	SpC	1	21	ordered_Spar_16	280662	280682	-	0	4_divergent
iORF_185411	MSH-587-1	SpC	0	21	ordered_Spar_16	280761	280781	+	1	5_SpeGroup
iORF_185419	MSH-587-1	SpC	0	66	ordered_Spar_16	280804	280869	-	2	5_SpeGroup
iORF_185424	MSH-587-1	SpC	1	18	ordered_Spar_16	280852	280869	-	0	4_divergent
iORF_185440	MSH-587-1	SpC	1	24	ordered_Spar_16	281028	281051	+	0	4_divergent
iORF_185450	MSH-587-1	SpC	1	24	ordered_Spar_16	281128	281151	+	1	4_divergent
iORF_185451	MSH-587-1	SpC	0	15	ordered_Spar_16	281131	281145	-	1	6_polymorphic
iORF_185452	MSH-587-1	SpC	1	33	ordered_Spar_16	281148	281180	-	1	3_pPar
iORF_185474	MSH-587-1	SpC	1	18	ordered_Spar_16	282028	282045	+	0	3_pPar
iORF_185475	MSH-587-1	SpC	1	69	ordered_Spar_16	282036	282104	+	1	5_SpeGroup
iORF_185476	MSH-587-1	SpC	0	174	ordered_Spar_16	282042	282215	-	4	5_SpeGroup
iORF_185462	MSH-587-1	SpC	0	57	ordered_Spar_16	282048	282104	+	0	4_divergent
iORF_185465	MSH-587-1	SpC	1	102	ordered_Spar_16	282114	282215	-	3	4_divergent
iORF_185467	MSH-587-1	SpC	1	27	ordered_Spar_16	282180	282206	+	0	3_pPar
iORF_185498	MSH-587-1	SpC	1	39	ordered_Spar_16	284546	284584	+	0	3_pPar
iORF_185517	MSH-587-1	SpC	0	39	ordered_Spar_16	284604	284642	-	0	5_SpeGroup
iORF_185518	MSH-587-1	SpC	0	18	ordered_Spar_16	284612	284629	-	0	5_SpeGroup
iORF_185477	MSH-587-1	SpC	0	195	ordered_Spar_16	284632	284826	-	7	6_polymorphic
iORF_185478	MSH-587-1	SpC	1	252	ordered_Spar_16	284632	284883	-	8	6_polymorphic
iORF_185480	MSH-587-1	SpC	1	15	ordered_Spar_16	284649	284663	-	0	4_divergent
iORF_185481	MSH-587-1	SpC	0	93	ordered_Spar_16	284649	284741	-	2	4_divergent
iORF_185482	MSH-587-1	SpC	1	9	ordered_Spar_16	284676	284684	-	0	5_SpeGroup
iORF_185483	MSH-587-1	SpC	1	9	ordered_Spar_16	284678	284686	+	0	4_divergent
iORF_185485	MSH-587-1	SpC	0	60	ordered_Spar_16	284678	284737	+	0	5_SpeGroup
iORF_185486	MSH-587-1	SpC	0	144	ordered_Spar_16	284683	284826	-	5	5_SpeGroup
iORF_185489	MSH-587-1	SpC	1	27	ordered_Spar_16	284715	284741	-	0	5_SpeGroup
iORF_185493	MSH-587-1	SpC	0	102	ordered_Spar_16	284751	284852	-	5	6_polymorphic
iORF_185494	MSH-587-1	SpC	0	133	ordered_Spar_16	284751	284883	-	5	6_polymorphic
iORF_185499	MSH-587-1	SpC	0	117	ordered_Spar_16	284782	284898	+	5	5_SpeGroup
iORF_185500	MSH-587-1	SpC	0	99	ordered_Spar_16	284785	284883	-	5	5_SpeGroup
iORF_185504	MSH-587-1	SpC	0	43	ordered_Spar_16	284810	284852	-	1	6_polymorphic
iORF_185505	MSH-587-1	SpC	0	87	ordered_Spar_16	284810	284896	-	1	5_SpeGroup
iORF_185506	MSH-587-1	SpC	1	9	ordered_Spar_16	284844	284852	-	0	6_polymorphic
iORF_185507	MSH-587-1	SpC	1	48	ordered_Spar_16	284851	284898	+	0	4_divergent
iORF_185509	MSH-587-1	SpC	0	48	ordered_Spar_16	284864	284911	+	0	4_divergent
iORF_185510	MSH-587-1	SpC	1	75	ordered_Spar_16	284864	284938	+	0	5_SpeGroup
iORF_185511	MSH-587-1	SpC	1	15	ordered_Spar_16	284874	284888	-	0	4_divergent
iORF_185521	MSH-587-1	SpC	1	9	ordered_Spar_16	286033	286041	+	0	1_conserved
iORF_185522	MSH-587-1	SpC	0	81	ordered_Spar_16	286038	286118	+	1	4_divergent
iORF_185524	MSH-587-1	SpC	1	69	ordered_Spar_16	286050	286118	+	1	5_SpeGroup
iORF_185525	MSH-587-1	SpC	0	48	ordered_Spar_16	286054	286101	+	1	6_polymorphic
iORF_185526	MSH-587-1	SpC	1	12	ordered_Spar_16	286054	286065	+	0	6_polymorphic
iORF_185531	MSH-587-1	SpC	1	72	ordered_Spar_16	287142	287213	-	0	6_polymorphic
iORF_185532	MSH-587-1	SpC	0	57	ordered_Spar_16	287164	287220	+	0	6_polymorphic
iORF_185533	MSH-587-1	SpC	0	9	ordered_Spar_16	287212	287220	+	0	6_polymorphic
iORF_185538	MSH-587-1	SpC	1	27	ordered_Spar_16	287271	287297	+	0	1_conserved
iORF_185539	MSH-587-1	SpC	0	102	ordered_Spar_16	287281	287382	-	1	5_SpeGroup
iORF_185540	MSH-587-1	SpC	0	50	ordered_Spar_16	287333	287382	-	1	5_SpeGroup
iORF_185547	MSH-587-1	SpC	0	84	ordered_Spar_16	287363	287446	+	2	5_SpeGroup
iORF_185563	MSH-587-1	SpC	1	36	ordered_Spar_16	289613	289648	+	0	3_pPar
iORF_185577	MSH-587-1	SpC	1	39	ordered_Spar_16	289629	289667	+	0	1_conserved
iORF_185581	MSH-587-1	SpC	0	175	ordered_Spar_16	289645	289819	-	2	5_SpeGroup
iORF_185582	MSH-587-1	SpC	0	36	ordered_Spar_16	289648	289683	+	0	5_SpeGroup
iORF_185584	MSH-587-1	SpC	1	150	ordered_Spar_16	289670	289819	-	2	4_divergent
iORF_185585	MSH-587-1	SpC	0	175	ordered_Spar_16	289670	289844	-	2	5_SpeGroup
iORF_185564	MSH-587-1	SpC	1	81	ordered_Spar_16	289764	289844	-	2	5_SpeGroup
iORF_185572	MSH-587-1	SpC	0	24	ordered_Spar_16	289882	289905	-	0	6_polymorphic
iORF_185573	MSH-587-1	SpC	1	18	ordered_Spar_16	289888	289905	-	0	6_polymorphic
iORF_185575	MSH-587-1	SpC	1	12	ordered_Spar_16	289904	289915	+	1	5_SpeGroup
iORF_185576	MSH-587-1	SpC	0	21	ordered_Spar_16	289904	289924	+	1	4_divergent
iORF_185589	MSH-587-1	SpC	1	18	ordered_Spar_16	291348	291365	+	0	1_conserved
iORF_185590	MSH-587-1	SpC	1	27	ordered_Spar_16	291393	291419	+	0	3_pPar
iORF_185591	MSH-587-1	SpC	1	12	ordered_Spar_16	291475	291486	+	0	1_conserved
iORF_185594	MSH-587-1	SpC	1	123	ordered_Spar_16	291556	291678	+	0	4_divergent
iORF_185595	MSH-587-1	SpC	0	139	ordered_Spar_16	291556	291694	+	2	5_SpeGroup
iORF_185596	MSH-587-1	SpC	1	66	ordered_Spar_16	291564	291629	-	0	4_divergent
iORF_185598	MSH-587-1	SpC	1	9	ordered_Spar_16	291598	291606	-	0	1_conserved
iORF_185603	MSH-587-1	SpC	0	123	ordered_Spar_16	291641	291763	+	15	5_SpeGroup
iORF_185604	MSH-587-1	SpC	1	15	ordered_Spar_16	291653	291667	-	0	1_conserved
iORF_185605	MSH-587-1	SpC	1	75	ordered_Spar_16	291664	291738	-	4	4_divergent
iORF_185608	MSH-587-1	SpC	0	57	ordered_Spar_16	291771	291827	-	3	5_SpeGroup
iORF_185611	MSH-587-1	SpC	1	9	ordered_Spar_16	291811	291819	-	0	4_divergent
iORF_185612	MSH-587-1	SpC	0	37	ordered_Spar_16	291811	291847	-	5	4_divergent
iORF_185615	MSH-587-1	SpC	0	28	ordered_Spar_16	291826	291853	+	5	7_ancest
iORF_185618	MSH-587-1	SpC	0	13	ordered_Spar_16	291835	291847	-	2	5_SpeGroup
iORF_185631	MSH-587-1	SpC	0	30	ordered_Spar_16	291944	291973	+	1	5_SpeGroup
iORF_185632	MSH-587-1	SpC	0	18	ordered_Spar_16	291949	291966	+	0	7_ancest
iORF_185633	MSH-587-1	SpC	0	75	ordered_Spar_16	291949	292023	+	1	5_SpeGroup
iORF_185637	MSH-587-1	SpC	0	9	ordered_Spar_16	291972	291980	+	0	5_SpeGroup
iORF_185640	MSH-587-1	SpC	1	42	ordered_Spar_16	294516	294557	+	0	1_conserved
iORF_185687	MSH-587-1	SpC	1	27	ordered_Spar_16	294554	294580	-	0	3_pPar
iORF_185641	MSH-587-1	SpC	0	93	ordered_Spar_16	294631	294723	-	1	5_SpeGroup
iORF_185643	MSH-587-1	SpC	0	68	ordered_Spar_16	294645	294712	+	1	6_polymorphic
iORF_185646	MSH-587-1	SpC	1	96	ordered_Spar_16	294702	294797	-	1	4_divergent
iORF_185647	MSH-587-1	SpC	0	109	ordered_Spar_16	294709	294817	+	2	5_SpeGroup
iORF_185648	MSH-587-1	SpC	0	152	ordered_Spar_16	294709	294860	+	3	7_ancest
iORF_185649	MSH-587-1	SpC	1	168	ordered_Spar_16	294709	294876	+	6	4_divergent
iORF_185651	MSH-587-1	SpC	0	68	ordered_Spar_16	294730	294797	-	1	5_SpeGroup
iORF_185653	MSH-587-1	SpC	1	21	ordered_Spar_16	294743	294763	+	1	4_divergent
iORF_185654	MSH-587-1	SpC	0	81	ordered_Spar_16	294743	294823	+	3	5_SpeGroup
iORF_185655	MSH-587-1	SpC	1	9	ordered_Spar_16	294794	294802	-	0	3_pPar
iORF_185656	MSH-587-1	SpC	0	47	ordered_Spar_16	294814	294860	+	1	5_SpeGroup
iORF_185657	MSH-587-1	SpC	0	63	ordered_Spar_16	294814	294876	+	4	7_ancest
iORF_185658	MSH-587-1	SpC	1	9	ordered_Spar_16	294824	294832	+	0	3_pPar
iORF_185659	MSH-587-1	SpC	0	72	ordered_Spar_16	294829	294900	-	3	5_SpeGroup
iORF_185664	MSH-587-1	SpC	0	28	ordered_Spar_16	294873	294900	-	0	7_ancest
iORF_185667	MSH-587-1	SpC	1	27	ordered_Spar_16	294878	294904	-	0	4_divergent
iORF_185669	MSH-587-1	SpC	0	13	ordered_Spar_16	294892	294904	-	0	5_SpeGroup
iORF_185692	MSH-587-1	SpC	0	67	ordered_Spar_16	295035	295101	-	10	5_SpeGroup
iORF_185693	MSH-587-1	SpC	0	42	ordered_Spar_16	295047	295088	+	5	6_polymorphic
iORF_185694	MSH-587-1	SpC	0	83	ordered_Spar_16	295047	295129	+	11	6_polymorphic
iORF_185695	MSH-587-1	SpC	1	108	ordered_Spar_16	295047	295154	+	12	6_polymorphic
iORF_185696	MSH-587-1	SpC	0	181	ordered_Spar_16	295047	295227	+	12	6_polymorphic
iORF_185700	MSH-587-1	SpC	1	51	ordered_Spar_16	295111	295161	-	2	5_SpeGroup
iORF_185701	MSH-587-1	SpC	0	42	ordered_Spar_16	295113	295154	+	2	7_ancest
iORF_185702	MSH-587-1	SpC	0	33	ordered_Spar_16	295154	295186	+	0	5_SpeGroup
iORF_185704	MSH-587-1	SpC	1	12	ordered_Spar_16	295196	295207	+	0	3_pPar
iORF_185706	MSH-587-1	SpC	1	36	ordered_Spar_16	295236	295271	+	1	4_divergent
iORF_185738	MSH-587-1	SpC	0	31	ordered_Spar_16	297829	297859	-	2	7_ancest
iORF_185742	MSH-587-1	SpC	0	51	ordered_Spar_16	297829	297879	-	3	5_SpeGroup
iORF_185769	MSH-587-1	SpC	1	27	ordered_Spar_16	297833	297859	-	2	5_SpeGroup
iORF_185751	MSH-587-1	SpC	1	63	ordered_Spar_16	297868	297930	+	8	4_divergent
iORF_185752	MSH-587-1	SpC	0	77	ordered_Spar_16	297868	297944	+	8	5_SpeGroup
iORF_185760	MSH-587-1	SpC	0	20	ordered_Spar_16	297876	297895	+	0	5_SpeGroup
iORF_185762	MSH-587-1	SpC	1	18	ordered_Spar_16	297878	297895	+	0	5_SpeGroup
iORF_185715	MSH-587-1	SpC	0	108	ordered_Spar_16	297933	298040	-	0	5_SpeGroup
iORF_185716	MSH-587-1	SpC	0	63	ordered_Spar_16	297941	298003	-	0	5_SpeGroup
iORF_185717	MSH-587-1	SpC	1	18	ordered_Spar_16	297959	297976	+	0	4_divergent
iORF_185719	MSH-587-1	SpC	0	121	ordered_Spar_16	297959	298079	+	0	7_ancest
iORF_185720	MSH-587-1	SpC	0	207	ordered_Spar_16	297959	298165	+	1	5_SpeGroup
iORF_185721	MSH-587-1	SpC	1	51	ordered_Spar_16	297990	298040	-	0	4_divergent
iORF_185722	MSH-587-1	SpC	1	78	ordered_Spar_16	298002	298079	+	0	4_divergent
iORF_185724	MSH-587-1	SpC	0	51	ordered_Spar_16	298037	298087	-	0	5_SpeGroup
iORF_185725	MSH-587-1	SpC	1	21	ordered_Spar_16	298067	298087	-	0	4_divergent
iORF_185727	MSH-587-1	SpC	1	51	ordered_Spar_16	298076	298126	+	0	3_pPar
iORF_185729	MSH-587-1	SpC	1	51	ordered_Spar_16	298100	298150	-	0	5_SpeGroup
iORF_185730	MSH-587-1	SpC	0	50	ordered_Spar_16	298116	298165	+	1	5_SpeGroup
iORF_185731	MSH-587-1	SpC	1	117	ordered_Spar_16	298116	298232	+	1	5_SpeGroup
iORF_185732	MSH-587-1	SpC	1	12	ordered_Spar_16	298123	298134	-	0	3_pPar
iORF_185734	MSH-587-1	SpC	1	42	ordered_Spar_16	298133	298174	+	1	5_SpeGroup
iORF_185735	MSH-587-1	SpC	0	50	ordered_Spar_16	298133	298182	+	1	5_SpeGroup
iORF_185736	MSH-587-1	SpC	0	72	ordered_Spar_16	298133	298204	+	1	6_polymorphic
iORF_185737	MSH-587-1	SpC	0	119	ordered_Spar_16	298133	298251	+	1	6_polymorphic
iORF_185739	MSH-587-1	SpC	0	51	ordered_Spar_16	298163	298213	-	1	6_polymorphic
iORF_185741	MSH-587-1	SpC	1	84	ordered_Spar_16	298168	298251	+	0	5_SpeGroup
iORF_185743	MSH-587-1	SpC	0	27	ordered_Spar_16	298187	298213	-	0	6_polymorphic
iORF_185744	MSH-587-1	SpC	1	90	ordered_Spar_16	298187	298276	-	0	4_divergent
iORF_185748	MSH-587-1	SpC	0	69	ordered_Spar_16	298213	298281	-	0	5_SpeGroup
iORF_185749	MSH-587-1	SpC	0	36	ordered_Spar_16	298241	298276	-	0	5_SpeGroup
iORF_185750	MSH-587-1	SpC	0	9	ordered_Spar_16	298243	298251	+	0	6_polymorphic
iORF_185755	MSH-587-1	SpC	1	9	ordered_Spar_16	298273	298281	-	0	4_divergent
iORF_185757	MSH-587-1	SpC	0	75	ordered_Spar_16	298305	298379	-	0	4_divergent
iORF_185759	MSH-587-1	SpC	1	39	ordered_Spar_16	298348	298386	-	0	3_pPar
iORF_185763	MSH-587-1	SpC	0	15	ordered_Spar_16	298386	298400	-	0	4_divergent
iORF_185768	MSH-587-1	SpC	1	12	ordered_Spar_16	298444	298455	-	1	3_pPar
iORF_185775	MSH-587-1	SpC	0	15	ordered_Spar_16	301274	301288	+	0	6_polymorphic
iORF_185776	MSH-587-1	SpC	1	33	ordered_Spar_16	301274	301306	+	1	6_polymorphic
iORF_185778	MSH-587-1	SpC	1	15	ordered_Spar_16	301343	301357	-	0	3_pPar
iORF_185780	MSH-587-1	SpC	0	36	ordered_Spar_16	301350	301385	+	2	4_divergent
iORF_185782	MSH-587-1	SpC	1	15	ordered_Spar_16	301358	301372	-	2	3_pPar
iORF_185783	MSH-587-1	SpC	0	15	ordered_Spar_16	301360	301374	+	0	5_SpeGroup
iORF_185784	MSH-587-1	SpC	1	21	ordered_Spar_16	301360	301380	+	0	5_SpeGroup
iORF_185786	MSH-587-1	SpC	0	75	ordered_Spar_16	301360	301434	+	1	5_SpeGroup
iORF_185789	MSH-587-1	SpC	1	18	ordered_Spar_16	301388	301405	-	1	3_pPar
iORF_185793	MSH-587-1	SpC	1	27	ordered_Spar_16	301406	301432	-	0	3_pPar
iORF_185796	MSH-587-1	SpC	1	24	ordered_Spar_16	301470	301493	+	0	3_pPar
iORF_185798	MSH-587-1	SpC	0	48	ordered_Spar_16	301502	301549	+	1	6_polymorphic
iORF_185801	MSH-587-1	SpC	0	24	ordered_Spar_16	301526	301549	+	0	7_ancest
iORF_185802	MSH-587-1	SpC	0	72	ordered_Spar_16	301526	301597	+	7	5_SpeGroup
iORF_185807	MSH-587-1	SpC	1	18	ordered_Spar_16	301567	301584	-	0	3_pPar
iORF_185808	MSH-587-1	SpC	1	21	ordered_Spar_16	301577	301597	+	0	4_divergent
iORF_185809	MSH-587-1	SpC	1	9	ordered_Spar_16	301594	301602	+	0	1_conserved
iORF_185819	MSH-587-1	SpC	1	21	ordered_Spar_16	303137	303157	-	0	3_pPar
iORF_185823	MSH-587-1	SpC	0	67	ordered_Spar_16	303137	303203	-	6	7_ancest
iORF_185835	MSH-587-1	SpC	0	99	ordered_Spar_16	303177	303275	+	3	5_SpeGroup
iORF_185810	MSH-587-1	SpC	1	30	ordered_Spar_16	303244	303273	-	0	4_divergent
iORF_185811	MSH-587-1	SpC	0	156	ordered_Spar_16	303244	303399	-	1	5_SpeGroup
iORF_185814	MSH-587-1	SpC	0	23	ordered_Spar_16	303291	303313	+	1	5_SpeGroup
iORF_185815	MSH-587-1	SpC	0	24	ordered_Spar_16	303291	303314	+	1	4_divergent
iORF_185816	MSH-587-1	SpC	1	45	ordered_Spar_16	303291	303335	+	1	5_SpeGroup
iORF_185817	MSH-587-1	SpC	1	90	ordered_Spar_16	303310	303399	-	0	4_divergent
iORF_185818	MSH-587-1	SpC	1	15	ordered_Spar_16	303356	303370	+	0	3_pPar
iORF_185820	MSH-587-1	SpC	1	63	ordered_Spar_16	303371	303433	+	1	4_divergent
iORF_185821	MSH-587-1	SpC	0	107	ordered_Spar_16	303371	303477	+	1	5_SpeGroup
iORF_185826	MSH-587-1	SpC	1	33	ordered_Spar_16	303430	303462	-	0	3_pPar
iORF_185827	MSH-587-1	SpC	0	9	ordered_Spar_16	303465	303473	-	0	6_polymorphic
iORF_185829	MSH-587-1	SpC	0	48	ordered_Spar_16	303480	303527	+	0	5_SpeGroup
iORF_185830	MSH-587-1	SpC	0	73	ordered_Spar_16	303480	303552	+	0	7_ancest
iORF_185831	MSH-587-1	SpC	1	78	ordered_Spar_16	303480	303557	+	0	5_SpeGroup
iORF_185833	MSH-587-1	SpC	0	30	ordered_Spar_16	303519	303548	-	0	5_SpeGroup
iORF_185834	MSH-587-1	SpC	0	37	ordered_Spar_16	303519	303555	-	0	5_SpeGroup
iORF_185855	MSH-587-1	SpC	0	89	ordered_Spar_16	306218	306306	+	1	6_polymorphic
iORF_185858	MSH-587-1	SpC	1	12	ordered_Spar_16	306254	306265	+	0	6_polymorphic
iORF_185840	MSH-587-1	SpC	0	15	ordered_Spar_16	306318	306332	+	0	5_SpeGroup
iORF_185928	MSH-587-1	SpC	1	21	ordered_Spar_16	307836	307856	+	0	5_SpeGroup
iORF_185864	MSH-587-1	SpC	1	12	ordered_Spar_16	307840	307851	+	0	1_conserved
iORF_185870	MSH-587-1	SpC	1	81	ordered_Spar_16	307848	307928	-	2	6_polymorphic
iORF_185871	MSH-587-1	SpC	0	70	ordered_Spar_16	307848	307917	-	2	6_polymorphic
iORF_185883	MSH-587-1	SpC	0	90	ordered_Spar_16	307859	307948	+	2	5_SpeGroup
iORF_185884	MSH-587-1	SpC	0	30	ordered_Spar_16	307859	307888	+	0	4_divergent
iORF_185888	MSH-587-1	SpC	0	67	ordered_Spar_16	307862	307928	-	2	6_polymorphic
iORF_185889	MSH-587-1	SpC	1	33	ordered_Spar_16	307862	307894	-	2	6_polymorphic
iORF_185894	MSH-587-1	SpC	0	85	ordered_Spar_16	307864	307948	+	2	6_polymorphic
iORF_185895	MSH-587-1	SpC	1	33	ordered_Spar_16	307864	307896	+	2	6_polymorphic
iORF_185911	MSH-587-1	SpC	0	145	ordered_Spar_16	307885	308029	-	9	5_SpeGroup
iORF_185912	MSH-587-1	SpC	0	33	ordered_Spar_16	307885	307917	-	2	4_divergent
iORF_185938	MSH-587-1	SpC	1	105	ordered_Spar_16	307925	308029	-	7	6_polymorphic
iORF_185863	MSH-587-1	SpC	0	95	ordered_Spar_16	307935	308029	-	7	6_polymorphic
iORF_185865	MSH-587-1	SpC	1	12	ordered_Spar_16	307982	307993	+	0	4_divergent
iORF_185866	MSH-587-1	SpC	0	139	ordered_Spar_16	307982	308120	+	2	5_SpeGroup
iORF_185869	MSH-587-1	SpC	1	54	ordered_Spar_16	308007	308060	+	2	4_divergent
iORF_185872	MSH-587-1	SpC	1	72	ordered_Spar_16	308042	308113	-	0	3_pPar
iORF_185874	MSH-587-1	SpC	1	18	ordered_Spar_16	308062	308079	+	0	1_conserved
iORF_185876	MSH-587-1	SpC	1	60	ordered_Spar_16	308110	308169	-	1	6_polymorphic
iORF_185877	MSH-587-1	SpC	0	92	ordered_Spar_16	308110	308201	-	2	6_polymorphic
iORF_185878	MSH-587-1	SpC	0	101	ordered_Spar_16	308110	308210	-	2	5_SpeGroup
iORF_185879	MSH-587-1	SpC	1	9	ordered_Spar_16	308112	308120	+	0	4_divergent
iORF_185880	MSH-587-1	SpC	1	21	ordered_Spar_16	308117	308137	+	0	3_pPar
iORF_185886	MSH-587-1	SpC	1	9	ordered_Spar_16	308134	308142	+	0	3_pPar
iORF_185890	MSH-587-1	SpC	0	74	ordered_Spar_16	308161	308234	+	2	6_polymorphic
iORF_185891	MSH-587-1	SpC	1	123	ordered_Spar_16	308161	308283	+	6	6_polymorphic
iORF_185892	MSH-587-1	SpC	1	36	ordered_Spar_16	308166	308201	-	1	6_polymorphic
iORF_185893	MSH-587-1	SpC	0	228	ordered_Spar_16	308166	308393	-	7	5_SpeGroup
iORF_185897	MSH-587-1	SpC	1	9	ordered_Spar_16	308202	308210	-	0	4_divergent
iORF_185898	MSH-587-1	SpC	1	24	ordered_Spar_16	308214	308237	-	1	3_pPar
iORF_185899	MSH-587-1	SpC	1	24	ordered_Spar_16	308216	308239	+	1	3_pPar
iORF_185904	MSH-587-1	SpC	1	141	ordered_Spar_16	308253	308393	-	5	4_divergent
iORF_185906	MSH-587-1	SpC	1	15	ordered_Spar_16	308329	308343	+	0	1_conserved
iORF_185908	MSH-587-1	SpC	0	63	ordered_Spar_16	308368	308430	+	0	4_divergent
iORF_185913	MSH-587-1	SpC	0	18	ordered_Spar_16	308384	308401	+	0	5_SpeGroup
iORF_185914	MSH-587-1	SpC	1	24	ordered_Spar_16	308384	308407	+	0	4_divergent
iORF_185916	MSH-587-1	SpC	1	39	ordered_Spar_16	308392	308430	+	0	5_SpeGroup
iORF_185918	MSH-587-1	SpC	0	63	ordered_Spar_16	308420	308482	-	1	5_SpeGroup
iORF_185921	MSH-587-1	SpC	1	33	ordered_Spar_16	308444	308476	+	0	4_divergent
iORF_185923	MSH-587-1	SpC	1	9	ordered_Spar_16	308482	308490	-	0	3_pPar
iORF_185924	MSH-587-1	SpC	0	23	ordered_Spar_16	308502	308524	-	1	5_SpeGroup
iORF_185926	MSH-587-1	SpC	0	79	ordered_Spar_16	308524	308602	-	0	5_SpeGroup
iORF_185929	MSH-587-1	SpC	1	9	ordered_Spar_16	308545	308553	+	0	3_pPar
iORF_185931	MSH-587-1	SpC	0	21	ordered_Spar_16	308573	308593	+	0	5_SpeGroup
iORF_185972	MSH-587-1	SpC	1	21	ordered_Spar_16	310111	310131	+	0	3_pPar
iORF_185942	MSH-587-1	SpC	0	179	ordered_Spar_16	310259	310437	-	1	5_SpeGroup
iORF_185943	MSH-587-1	SpC	1	30	ordered_Spar_16	310261	310290	+	0	5_SpeGroup
iORF_185944	MSH-587-1	SpC	1	120	ordered_Spar_16	310318	310437	-	1	4_divergent
iORF_185946	MSH-587-1	SpC	1	168	ordered_Spar_16	310375	310542	+	0	3_pPar
iORF_185947	MSH-587-1	SpC	1	51	ordered_Spar_16	310415	310465	+	0	1_conserved
iORF_185948	MSH-587-1	SpC	1	48	ordered_Spar_16	310490	310537	+	0	1_conserved
iORF_185951	MSH-587-1	SpC	0	209	ordered_Spar_16	310523	310731	-	1	5_SpeGroup
iORF_185952	MSH-587-1	SpC	1	39	ordered_Spar_16	310551	310589	+	0	3_pPar
iORF_185953	MSH-587-1	SpC	1	33	ordered_Spar_16	310564	310596	-	0	1_conserved
iORF_185954	MSH-587-1	SpC	1	87	ordered_Spar_16	310586	310672	+	0	1_conserved
iORF_185955	MSH-587-1	SpC	1	21	ordered_Spar_16	310597	310617	+	0	3_pPar
iORF_185956	MSH-587-1	SpC	0	81	ordered_Spar_16	310609	310689	-	0	5_SpeGroup
iORF_185957	MSH-587-1	SpC	0	123	ordered_Spar_16	310609	310731	-	1	5_SpeGroup
iORF_185962	MSH-587-1	SpC	1	48	ordered_Spar_16	310684	310731	-	1	5_SpeGroup
iORF_185964	MSH-587-1	SpC	0	50	ordered_Spar_16	310688	310737	+	2	5_SpeGroup
iORF_185965	MSH-587-1	SpC	1	66	ordered_Spar_16	310688	310753	+	2	4_divergent
iORF_185967	MSH-587-1	SpC	0	24	ordered_Spar_16	310730	310753	+	1	5_SpeGroup
iORF_185970	MSH-587-1	SpC	0	18	ordered_Spar_16	310767	310784	+	0	5_SpeGroup
iORF_186072	MSH-587-1	SpC	0	60	ordered_Spar_16	311267	311326	+	0	5_SpeGroup
iORF_186115	MSH-587-1	SpC	0	36	ordered_Spar_16	311304	311339	+	0	5_SpeGroup
iORF_186125	MSH-587-1	SpC	1	57	ordered_Spar_16	312028	312084	+	0	3_pPar
iORF_186127	MSH-587-1	SpC	0	109	ordered_Spar_16	312032	312140	+	1	4_divergent
iORF_186128	MSH-587-1	SpC	1	129	ordered_Spar_16	312032	312160	+	2	5_SpeGroup
iORF_186131	MSH-587-1	SpC	1	30	ordered_Spar_16	312065	312094	-	0	6_polymorphic
iORF_186135	MSH-587-1	SpC	1	9	ordered_Spar_16	312095	312103	-	0	1_conserved
iORF_186136	MSH-587-1	SpC	0	253	ordered_Spar_16	312109	312361	+	13	5_SpeGroup
iORF_186137	MSH-587-1	SpC	0	433	ordered_Spar_16	312109	312541	+	16	7_ancest
iORF_186138	MSH-587-1	SpC	1	18	ordered_Spar_16	312109	312126	+	1	5_SpeGroup
iORF_186139	MSH-587-1	SpC	0	52	ordered_Spar_16	312109	312160	+	2	5_SpeGroup
iORF_186141	MSH-587-1	SpC	1	18	ordered_Spar_16	312123	312140	+	1	5_SpeGroup
iORF_186144	MSH-587-1	SpC	0	56	ordered_Spar_16	312157	312212	-	2	5_SpeGroup
iORF_186145	MSH-587-1	SpC	1	42	ordered_Spar_16	312171	312212	-	2	4_divergent
iORF_186146	MSH-587-1	SpC	0	151	ordered_Spar_16	312179	312329	-	11	6_polymorphic
iORF_186149	MSH-587-1	SpC	1	30	ordered_Spar_16	312215	312244	-	2	5_SpeGroup
iORF_186150	MSH-587-1	SpC	0	115	ordered_Spar_16	312215	312329	-	9	6_polymorphic
iORF_185973	MSH-587-1	SpC	0	22	ordered_Spar_16	312223	312244	-	2	7_ancest
iORF_185974	MSH-587-1	SpC	0	107	ordered_Spar_16	312223	312329	-	9	5_SpeGroup
iORF_185975	MSH-587-1	SpC	1	99	ordered_Spar_16	312231	312329	-	9	5_SpeGroup
iORF_185976	MSH-587-1	SpC	1	45	ordered_Spar_16	312244	312288	-	6	4_divergent
iORF_185979	MSH-587-1	SpC	1	219	ordered_Spar_16	312272	312490	+	1	5_SpeGroup
iORF_185980	MSH-587-1	SpC	0	75	ordered_Spar_16	312287	312361	+	1	7_ancest
iORF_185981	MSH-587-1	SpC	0	204	ordered_Spar_16	312287	312490	+	1	5_SpeGroup
iORF_185982	MSH-587-1	SpC	1	243	ordered_Spar_16	312289	312531	+	4	6_polymorphic
iORF_185983	MSH-587-1	SpC	0	253	ordered_Spar_16	312289	312541	+	4	6_polymorphic
iORF_185985	MSH-587-1	SpC	0	214	ordered_Spar_16	312328	312541	+	3	4_divergent
iORF_185986	MSH-587-1	SpC	1	45	ordered_Spar_16	312332	312376	-	0	1_conserved
iORF_185991	MSH-587-1	SpC	1	18	ordered_Spar_16	312494	312511	-	3	6_polymorphic
iORF_186069	MSH-587-1	SpC	1	36	ordered_Spar_16	313549	313584	-	0	6_polymorphic
iORF_186070	MSH-587-1	SpC	0	186	ordered_Spar_16	313549	313734	-	3	6_polymorphic
iORF_186073	MSH-587-1	SpC	0	154	ordered_Spar_16	313581	313734	-	3	6_polymorphic
iORF_186075	MSH-587-1	SpC	1	45	ordered_Spar_16	313634	313678	+	0	4_divergent
iORF_186076	MSH-587-1	SpC	0	18	ordered_Spar_16	313649	313666	+	0	6_polymorphic
iORF_186077	MSH-587-1	SpC	0	30	ordered_Spar_16	313649	313678	+	0	6_polymorphic
iORF_186079	MSH-587-1	SpC	1	27	ordered_Spar_16	313675	313701	+	0	4_divergent
iORF_186080	MSH-587-1	SpC	0	47	ordered_Spar_16	313675	313721	+	1	5_SpeGroup
iORF_186081	MSH-587-1	SpC	1	57	ordered_Spar_16	313698	313754	-	1	4_divergent
iORF_186082	MSH-587-1	SpC	1	33	ordered_Spar_16	313712	313744	+	0	4_divergent
iORF_186085	MSH-587-1	SpC	0	21	ordered_Spar_16	313724	313744	+	0	5_SpeGroup
iORF_186086	MSH-587-1	SpC	1	30	ordered_Spar_16	313737	313766	+	0	3_pPar
iORF_186088	MSH-587-1	SpC	1	27	ordered_Spar_16	313763	313789	-	0	1_conserved
iORF_186089	MSH-587-1	SpC	0	69	ordered_Spar_16	313766	313834	+	0	5_SpeGroup
iORF_186091	MSH-587-1	SpC	1	135	ordered_Spar_16	313766	313900	+	0	4_divergent
iORF_186094	MSH-587-1	SpC	1	21	ordered_Spar_16	313786	313806	-	0	3_pPar
iORF_186097	MSH-587-1	SpC	1	57	ordered_Spar_16	313814	313870	-	0	3_pPar
iORF_186098	MSH-587-1	SpC	1	69	ordered_Spar_16	313836	313904	-	0	3_pPar
iORF_186099	MSH-587-1	SpC	1	24	ordered_Spar_16	313849	313872	+	0	3_pPar
iORF_186100	MSH-587-1	SpC	0	45	ordered_Spar_16	313856	313900	+	0	5_SpeGroup
iORF_186190	MSH-587-1	SpC	1	18	ordered_Spar_16	316545	316562	+	0	3_pPar
iORF_186241	MSH-587-1	SpC	0	12	ordered_Spar_16	316609	316620	+	1	5_SpeGroup
iORF_186245	MSH-587-1	SpC	1	36	ordered_Spar_16	316613	316648	+	4	6_polymorphic
iORF_186183	MSH-587-1	SpC	1	72	ordered_Spar_16	316689	316760	+	0	3_pPar
iORF_186186	MSH-587-1	SpC	0	125	ordered_Spar_16	316696	316820	+	1	5_SpeGroup
iORF_186187	MSH-587-1	SpC	1	144	ordered_Spar_16	316696	316839	+	1	4_divergent
iORF_186191	MSH-587-1	SpC	1	9	ordered_Spar_16	316724	316732	+	0	4_divergent
iORF_186192	MSH-587-1	SpC	1	18	ordered_Spar_16	316763	316780	+	0	6_polymorphic
iORF_186193	MSH-587-1	SpC	1	123	ordered_Spar_16	316790	316912	-	2	4_divergent
iORF_186195	MSH-587-1	SpC	1	9	ordered_Spar_16	316805	316813	+	0	1_conserved
iORF_186196	MSH-587-1	SpC	0	85	ordered_Spar_16	316828	316912	-	1	5_SpeGroup
iORF_186198	MSH-587-1	SpC	1	30	ordered_Spar_16	316836	316865	+	0	3_pPar
iORF_186205	MSH-587-1	SpC	1	177	ordered_Spar_16	316958	317134	-	2	3_pPar
iORF_186206	MSH-587-1	SpC	1	18	ordered_Spar_16	316984	317001	+	0	1_conserved
iORF_186207	MSH-587-1	SpC	1	42	ordered_Spar_16	316991	317032	+	0	6_polymorphic
iORF_186208	MSH-587-1	SpC	1	42	ordered_Spar_16	317025	317066	-	0	3_pPar
iORF_186213	MSH-587-1	SpC	1	156	ordered_Spar_16	317053	317208	-	11	3_pPar
iORF_186214	MSH-587-1	SpC	1	27	ordered_Spar_16	317055	317081	+	0	3_pPar
iORF_186220	MSH-587-1	SpC	1	72	ordered_Spar_16	317129	317200	+	9	3_pPar
iORF_186227	MSH-587-1	SpC	1	117	ordered_Spar_16	317205	317321	-	3	4_divergent
iORF_186230	MSH-587-1	SpC	0	88	ordered_Spar_16	317234	317321	-	3	5_SpeGroup
iORF_186232	MSH-587-1	SpC	1	9	ordered_Spar_16	317250	317258	+	0	6_polymorphic
iORF_186238	MSH-587-1	SpC	1	15	ordered_Spar_16	317309	317323	+	0	3_pPar
iORF_186240	MSH-587-1	SpC	0	112	ordered_Spar_16	317340	317451	-	0	6_polymorphic
iORF_186242	MSH-587-1	SpC	0	86	ordered_Spar_16	317366	317451	-	0	6_polymorphic
iORF_186246	MSH-587-1	SpC	0	75	ordered_Spar_16	317396	317470	-	0	6_polymorphic
iORF_186248	MSH-587-1	SpC	0	27	ordered_Spar_16	317425	317451	-	0	5_SpeGroup
iORF_186249	MSH-587-1	SpC	1	60	ordered_Spar_16	317425	317484	-	2	5_SpeGroup
iORF_186250	MSH-587-1	SpC	1	42	ordered_Spar_16	317429	317470	-	0	6_polymorphic
iORF_186251	MSH-587-1	SpC	1	147	ordered_Spar_16	317444	317590	+	7	4_divergent
iORF_186252	MSH-587-1	SpC	0	77	ordered_Spar_16	317489	317565	+	5	5_SpeGroup
iORF_186253	MSH-587-1	SpC	0	102	ordered_Spar_16	317489	317590	+	5	7_ancest
iORF_186156	MSH-587-1	SpC	0	51	ordered_Spar_16	317577	317627	-	3	6_polymorphic
iORF_186157	MSH-587-1	SpC	0	133	ordered_Spar_16	317577	317709	-	5	6_polymorphic
iORF_186158	MSH-587-1	SpC	0	99	ordered_Spar_16	317611	317709	-	5	6_polymorphic
iORF_186162	MSH-587-1	SpC	1	84	ordered_Spar_16	317626	317709	-	2	5_SpeGroup
iORF_186163	MSH-587-1	SpC	1	21	ordered_Spar_16	317628	317648	+	1	6_polymorphic
iORF_186164	MSH-587-1	SpC	0	67	ordered_Spar_16	317628	317694	+	1	6_polymorphic
iORF_186166	MSH-587-1	SpC	1	54	ordered_Spar_16	317651	317704	+	1	3_pPar
iORF_186167	MSH-587-1	SpC	1	9	ordered_Spar_16	317713	317721	-	0	3_pPar
iORF_186170	MSH-587-1	SpC	1	18	ordered_Spar_16	317749	317766	+	0	3_pPar
iORF_186171	MSH-587-1	SpC	1	45	ordered_Spar_16	317759	317803	+	0	4_divergent
iORF_186172	MSH-587-1	SpC	0	56	ordered_Spar_16	317759	317814	+	0	5_SpeGroup
iORF_186173	MSH-587-1	SpC	1	18	ordered_Spar_16	317766	317783	+	0	3_pPar
iORF_186175	MSH-587-1	SpC	1	21	ordered_Spar_16	317822	317842	-	0	4_divergent
iORF_186176	MSH-587-1	SpC	0	12	ordered_Spar_16	317831	317842	-	0	5_SpeGroup
iORF_186177	MSH-587-1	SpC	0	32	ordered_Spar_16	317833	317864	+	1	5_SpeGroup
iORF_186179	MSH-587-1	SpC	1	30	ordered_Spar_16	317895	317924	+	1	3_pPar
iORF_186258	MSH-587-1	SpC	0	87	ordered_Spar_16	319528	319614	+	4	7_ancest
iORF_186259	MSH-587-1	SpC	0	107	ordered_Spar_16	319528	319634	+	4	5_SpeGroup
iORF_186260	MSH-587-1	SpC	0	114	ordered_Spar_16	319528	319641	+	4	7_ancest
iORF_186262	MSH-587-1	SpC	0	51	ordered_Spar_16	319528	319578	+	2	5_SpeGroup
iORF_186303	MSH-587-1	SpC	1	18	ordered_Spar_16	319608	319625	-	0	3_pPar
iORF_186257	MSH-587-1	SpC	1	18	ordered_Spar_16	319631	319648	-	0	1_conserved
iORF_186263	MSH-587-1	SpC	1	45	ordered_Spar_16	319666	319710	+	0	3_pPar
iORF_186265	MSH-587-1	SpC	0	69	ordered_Spar_16	319674	319742	+	0	5_SpeGroup
iORF_186266	MSH-587-1	SpC	1	78	ordered_Spar_16	319674	319751	+	0	6_polymorphic
iORF_186267	MSH-587-1	SpC	0	203	ordered_Spar_16	319674	319876	+	4	6_polymorphic
iORF_186269	MSH-587-1	SpC	0	87	ordered_Spar_16	319682	319768	-	0	5_SpeGroup
iORF_186270	MSH-587-1	SpC	0	31	ordered_Spar_16	319751	319781	+	0	5_SpeGroup
iORF_186271	MSH-587-1	SpC	0	54	ordered_Spar_16	319751	319804	+	0	7_ancest
iORF_186272	MSH-587-1	SpC	1	126	ordered_Spar_16	319751	319876	+	4	5_SpeGroup
iORF_186274	MSH-587-1	SpC	1	54	ordered_Spar_16	319765	319818	-	0	5_SpeGroup
iORF_186275	MSH-587-1	SpC	0	130	ordered_Spar_16	319765	319894	-	4	6_polymorphic
iORF_186276	MSH-587-1	SpC	0	140	ordered_Spar_16	319778	319917	-	4	6_polymorphic
iORF_186277	MSH-587-1	SpC	0	153	ordered_Spar_16	319785	319937	-	5	5_SpeGroup
iORF_186278	MSH-587-1	SpC	0	28	ordered_Spar_16	319791	319818	-	0	5_SpeGroup
iORF_186280	MSH-587-1	SpC	0	104	ordered_Spar_16	319791	319894	-	4	6_polymorphic
iORF_186281	MSH-587-1	SpC	0	127	ordered_Spar_16	319791	319917	-	4	6_polymorphic
iORF_186282	MSH-587-1	SpC	0	94	ordered_Spar_16	319801	319894	-	4	6_polymorphic
iORF_186285	MSH-587-1	SpC	1	60	ordered_Spar_16	319878	319937	-	1	4_divergent
iORF_186286	MSH-587-1	SpC	1	60	ordered_Spar_16	319884	319943	+	1	5_SpeGroup
iORF_186287	MSH-587-1	SpC	0	81	ordered_Spar_16	319884	319964	+	2	5_SpeGroup
iORF_186288	MSH-587-1	SpC	0	155	ordered_Spar_16	319884	320038	+	6	5_SpeGroup
iORF_186294	MSH-587-1	SpC	0	41	ordered_Spar_16	320022	320062	+	1	4_divergent
iORF_186295	MSH-587-1	SpC	0	21	ordered_Spar_16	320026	320046	-	0	4_divergent
iORF_186296	MSH-587-1	SpC	1	12	ordered_Spar_16	320035	320046	-	0	4_divergent
iORF_186297	MSH-587-1	SpC	1	24	ordered_Spar_16	320086	320109	-	0	1_conserved
iORF_186299	MSH-587-1	SpC	0	43	ordered_Spar_16	320106	320148	-	2	5_SpeGroup
iORF_186320	MSH-587-1	SpC	1	42	ordered_Spar_16	321624	321665	+	1	5_SpeGroup
iORF_186321	MSH-587-1	SpC	0	9	ordered_Spar_16	321624	321632	+	0	7_ancest
iORF_186306	MSH-587-1	SpC	1	54	ordered_Spar_16	321662	321715	-	5	3_pPar
iORF_186307	MSH-587-1	SpC	1	75	ordered_Spar_16	321716	321790	-	0	5_SpeGroup
iORF_186309	MSH-587-1	SpC	1	57	ordered_Spar_16	321725	321781	+	0	5_SpeGroup
iORF_186312	MSH-587-1	SpC	0	21	ordered_Spar_16	321765	321785	+	0	4_divergent
iORF_186324	MSH-587-1	SpC	1	15	ordered_Spar_16	323025	323039	-	0	3_pPar
iORF_186326	MSH-587-1	SpC	0	15	ordered_Spar_16	323030	323044	+	0	5_SpeGroup
iORF_186327	MSH-587-1	SpC	0	18	ordered_Spar_16	323036	323053	-	0	7_ancest
iORF_186328	MSH-587-1	SpC	0	113	ordered_Spar_16	323036	323148	-	0	5_SpeGroup
iORF_186329	MSH-587-1	SpC	1	117	ordered_Spar_16	323036	323152	-	0	5_SpeGroup
iORF_186331	MSH-587-1	SpC	1	57	ordered_Spar_16	323092	323148	-	0	4_divergent
iORF_186332	MSH-587-1	SpC	0	48	ordered_Spar_16	323105	323152	-	0	5_SpeGroup
iORF_186333	MSH-587-1	SpC	0	30	ordered_Spar_16	323123	323152	-	0	5_SpeGroup
iORF_186338	MSH-587-1	SpC	0	152	ordered_Spar_16	323153	323304	-	7	6_polymorphic
iORF_186340	MSH-587-1	SpC	1	111	ordered_Spar_16	323194	323304	-	6	6_polymorphic
iORF_186341	MSH-587-1	SpC	0	56	ordered_Spar_16	323197	323252	+	3	6_polymorphic
iORF_186342	MSH-587-1	SpC	0	18	ordered_Spar_16	323213	323230	+	1	6_polymorphic
iORF_186343	MSH-587-1	SpC	1	18	ordered_Spar_16	323213	323230	+	2	6_polymorphic
iORF_186344	MSH-587-1	SpC	0	12	ordered_Spar_16	323219	323230	+	2	5_SpeGroup
iORF_186347	MSH-587-1	SpC	1	9	ordered_Spar_16	323252	323260	+	0	1_conserved
iORF_186355	MSH-587-1	SpC	1	36	ordered_Spar_16	327270	327305	+	0	4_divergent
iORF_186358	MSH-587-1	SpC	1	126	ordered_Spar_16	327424	327549	-	0	1_conserved
iORF_186362	MSH-587-1	SpC	1	21	ordered_Spar_16	327514	327534	+	0	3_pPar
iORF_186365	MSH-587-1	SpC	1	51	ordered_Spar_16	327531	327581	+	0	3_pPar
iORF_186366	MSH-587-1	SpC	0	70	ordered_Spar_16	327548	327617	+	1	4_divergent
iORF_186367	MSH-587-1	SpC	1	90	ordered_Spar_16	327548	327637	+	5	4_divergent
iORF_186372	MSH-587-1	SpC	0	15	ordered_Spar_16	327623	327637	+	0	4_divergent
iORF_186373	MSH-587-1	SpC	1	81	ordered_Spar_16	327632	327712	-	0	3_pPar
iORF_186374	MSH-587-1	SpC	0	66	ordered_Spar_16	327634	327699	+	0	5_SpeGroup
iORF_186375	MSH-587-1	SpC	0	102	ordered_Spar_16	327634	327735	+	0	6_polymorphic
iORF_186376	MSH-587-1	SpC	1	168	ordered_Spar_16	327634	327801	+	0	6_polymorphic
iORF_186378	MSH-587-1	SpC	1	195	ordered_Spar_16	327659	327853	+	0	6_polymorphic
iORF_186379	MSH-587-1	SpC	0	253	ordered_Spar_16	327659	327911	+	1	6_polymorphic
iORF_186380	MSH-587-1	SpC	0	96	ordered_Spar_16	327706	327801	+	0	5_SpeGroup
iORF_186381	MSH-587-1	SpC	0	82	ordered_Spar_16	327766	327847	-	0	6_polymorphic
iORF_186383	MSH-587-1	SpC	1	72	ordered_Spar_16	327776	327847	-	0	6_polymorphic
iORF_186384	MSH-587-1	SpC	0	82	ordered_Spar_16	327776	327857	-	0	6_polymorphic
iORF_186385	MSH-587-1	SpC	1	39	ordered_Spar_16	327819	327857	-	0	6_polymorphic
iORF_186389	MSH-587-1	SpC	1	66	ordered_Spar_16	327846	327911	+	1	6_polymorphic
iORF_186390	MSH-587-1	SpC	1	24	ordered_Spar_16	327850	327873	+	1	3_pPar
iORF_186393	MSH-587-1	SpC	0	78	ordered_Spar_16	327892	327969	-	8	5_SpeGroup
iORF_186394	MSH-587-1	SpC	1	45	ordered_Spar_16	327896	327940	-	4	3_pPar
iORF_186396	MSH-587-1	SpC	0	80	ordered_Spar_16	327908	327987	+	8	5_SpeGroup
iORF_186398	MSH-587-1	SpC	0	117	ordered_Spar_16	327908	328024	+	10	5_SpeGroup
iORF_186399	MSH-587-1	SpC	1	21	ordered_Spar_16	327937	327957	-	0	5_SpeGroup
iORF_186401	MSH-587-1	SpC	0	18	ordered_Spar_16	327984	328001	-	0	5_SpeGroup
iORF_186402	MSH-587-1	SpC	1	57	ordered_Spar_16	327984	328040	-	2	4_divergent
iORF_186403	MSH-587-1	SpC	1	21	ordered_Spar_16	327989	328009	-	2	4_divergent
iORF_186404	MSH-587-1	SpC	0	52	ordered_Spar_16	327989	328040	-	2	5_SpeGroup
iORF_186452	MSH-587-1	SpC	1	30	ordered_Spar_16	328608	328637	-	0	3_pPar
iORF_186454	MSH-587-1	SpC	1	24	ordered_Spar_16	328617	328640	+	0	4_divergent
iORF_186455	MSH-587-1	SpC	0	18	ordered_Spar_16	328623	328640	+	0	4_divergent
iORF_186458	MSH-587-1	SpC	0	244	ordered_Spar_16	328627	328870	+	7	5_SpeGroup
iORF_186459	MSH-587-1	SpC	1	267	ordered_Spar_16	328627	328893	+	7	4_divergent
iORF_186410	MSH-587-1	SpC	1	39	ordered_Spar_16	328661	328699	-	0	1_conserved
iORF_186411	MSH-587-1	SpC	0	30	ordered_Spar_16	328666	328695	-	0	4_divergent
iORF_186412	MSH-587-1	SpC	0	108	ordered_Spar_16	328666	328773	-	2	7_ancest
iORF_186414	MSH-587-1	SpC	1	165	ordered_Spar_16	328666	328830	-	7	4_divergent
iORF_186417	MSH-587-1	SpC	1	33	ordered_Spar_16	328694	328726	+	2	3_pPar
iORF_186420	MSH-587-1	SpC	0	33	ordered_Spar_16	328764	328796	-	5	5_SpeGroup
iORF_186421	MSH-587-1	SpC	0	67	ordered_Spar_16	328764	328830	-	5	5_SpeGroup
iORF_186425	MSH-587-1	SpC	1	39	ordered_Spar_16	328811	328849	-	0	1_conserved
iORF_186426	MSH-587-1	SpC	0	63	ordered_Spar_16	328827	328889	-	0	5_SpeGroup
iORF_186428	MSH-587-1	SpC	0	54	ordered_Spar_16	328840	328893	+	0	4_divergent
iORF_186429	MSH-587-1	SpC	0	34	ordered_Spar_16	328905	328938	-	0	5_SpeGroup
iORF_186431	MSH-587-1	SpC	1	24	ordered_Spar_16	328915	328938	-	0	4_divergent
iORF_186433	MSH-587-1	SpC	0	9	ordered_Spar_16	328940	328948	-	0	5_SpeGroup
iORF_186434	MSH-587-1	SpC	0	12	ordered_Spar_16	328943	328954	+	0	5_SpeGroup
iORF_186472	MSH-587-1	SpC	0	142	ordered_Spar_16	330028	330169	+	4	6_polymorphic
iORF_186473	MSH-587-1	SpC	0	158	ordered_Spar_16	330028	330185	+	4	6_polymorphic
iORF_186474	MSH-587-1	SpC	1	219	ordered_Spar_16	330028	330246	+	5	5_SpeGroup
iORF_186463	MSH-587-1	SpC	1	12	ordered_Spar_16	330153	330164	-	1	3_pPar
iORF_186465	MSH-587-1	SpC	0	81	ordered_Spar_16	330166	330246	+	1	6_polymorphic
iORF_186466	MSH-587-1	SpC	0	103	ordered_Spar_16	330166	330268	+	1	5_SpeGroup
iORF_186468	MSH-587-1	SpC	1	15	ordered_Spar_16	330188	330202	+	1	6_polymorphic
iORF_186471	MSH-587-1	SpC	0	9	ordered_Spar_16	330297	330305	-	0	6_polymorphic
iORF_186498	MSH-587-1	SpC	1	60	ordered_Spar_16	331753	331812	-	0	1_conserved
iORF_186499	MSH-587-1	SpC	1	69	ordered_Spar_16	331758	331826	-	0	6_polymorphic
iORF_186483	MSH-587-1	SpC	0	15	ordered_Spar_16	331910	331924	-	0	4_divergent
iORF_186486	MSH-587-1	SpC	0	60	ordered_Spar_16	331953	332012	-	0	6_polymorphic
iORF_186487	MSH-587-1	SpC	0	9	ordered_Spar_16	331954	331962	-	0	6_polymorphic
iORF_186488	MSH-587-1	SpC	1	78	ordered_Spar_16	331954	332031	-	3	5_SpeGroup
iORF_186490	MSH-587-1	SpC	0	54	ordered_Spar_16	331978	332031	-	3	4_divergent
iORF_186491	MSH-587-1	SpC	1	18	ordered_Spar_16	331985	332002	+	0	1_conserved
iORF_186494	MSH-587-1	SpC	1	9	ordered_Spar_16	332006	332014	+	0	3_pPar
iORF_186496	MSH-587-1	SpC	1	15	ordered_Spar_16	332099	332113	-	0	5_SpeGroup
iORF_186497	MSH-587-1	SpC	0	16	ordered_Spar_16	332099	332114	-	0	4_divergent
iORF_186525	MSH-587-1	SpC	1	27	ordered_Spar_16	333112	333138	+	0	3_pPar
iORF_186547	MSH-587-1	SpC	0	34	ordered_Spar_16	333128	333161	-	0	6_polymorphic
iORF_186552	MSH-587-1	SpC	1	21	ordered_Spar_16	333141	333161	-	0	6_polymorphic
iORF_186555	MSH-587-1	SpC	0	50	ordered_Spar_16	333160	333209	+	1	5_SpeGroup
iORF_186556	MSH-587-1	SpC	1	27	ordered_Spar_16	333160	333186	+	1	4_divergent
iORF_186502	MSH-587-1	SpC	1	57	ordered_Spar_16	333211	333267	-	3	5_SpeGroup
iORF_186503	MSH-587-1	SpC	0	38	ordered_Spar_16	333216	333253	+	3	6_polymorphic
iORF_186505	MSH-587-1	SpC	1	45	ordered_Spar_16	333230	333274	-	3	4_divergent
iORF_186506	MSH-587-1	SpC	0	42	ordered_Spar_16	333237	333278	-	3	5_SpeGroup
iORF_186507	MSH-587-1	SpC	0	36	ordered_Spar_16	333239	333274	-	3	5_SpeGroup
iORF_186510	MSH-587-1	SpC	1	27	ordered_Spar_16	333245	333271	+	3	4_divergent
iORF_186513	MSH-587-1	SpC	0	69	ordered_Spar_16	333250	333318	+	1	5_SpeGroup
iORF_186514	MSH-587-1	SpC	1	15	ordered_Spar_16	333264	333278	-	0	5_SpeGroup
iORF_186520	MSH-587-1	SpC	0	21	ordered_Spar_16	333293	333313	-	0	4_divergent
iORF_186524	MSH-587-1	SpC	0	18	ordered_Spar_16	333296	333313	-	0	5_SpeGroup
iORF_186527	MSH-587-1	SpC	0	12	ordered_Spar_16	333315	333326	-	1	5_SpeGroup
iORF_186531	MSH-587-1	SpC	1	39	ordered_Spar_16	333379	333417	+	0	5_SpeGroup
iORF_186532	MSH-587-1	SpC	0	69	ordered_Spar_16	333379	333447	+	4	7_ancest
iORF_186538	MSH-587-1	SpC	0	12	ordered_Spar_16	333414	333425	-	0	7_ancest
iORF_186543	MSH-587-1	SpC	0	9	ordered_Spar_16	333448	333456	+	0	6_polymorphic
iORF_186544	MSH-587-1	SpC	1	9	ordered_Spar_16	333448	333456	+	1	6_polymorphic
iORF_186649	MSH-587-1	SpC	1	12	ordered_Spar_16	334477	334488	+	0	1_conserved
iORF_186662	MSH-587-1	SpC	0	18	ordered_Spar_16	334481	334498	+	1	5_SpeGroup
iORF_186566	MSH-587-1	SpC	1	24	ordered_Spar_16	334485	334508	+	1	4_divergent
iORF_186582	MSH-587-1	SpC	0	21	ordered_Spar_16	334488	334508	+	1	5_SpeGroup
iORF_186620	MSH-587-1	SpC	1	30	ordered_Spar_16	334495	334524	-	0	3_pPar
iORF_186643	MSH-587-1	SpC	1	39	ordered_Spar_16	334505	334543	-	0	3_pPar
iORF_186661	MSH-587-1	SpC	1	9	ordered_Spar_16	334553	334561	-	0	1_conserved
iORF_186588	MSH-587-1	SpC	0	9	ordered_Spar_16	334637	334645	-	0	5_SpeGroup
iORF_186596	MSH-587-1	SpC	0	162	ordered_Spar_16	334659	334820	-	2	5_SpeGroup
iORF_186598	MSH-587-1	SpC	1	60	ordered_Spar_16	334666	334725	+	0	4_divergent
iORF_186603	MSH-587-1	SpC	0	57	ordered_Spar_16	334669	334725	+	0	5_SpeGroup
iORF_186613	MSH-587-1	SpC	1	69	ordered_Spar_16	334698	334766	+	2	3_pPar
iORF_186634	MSH-587-1	SpC	1	33	ordered_Spar_16	334741	334773	-	2	5_SpeGroup
iORF_186635	MSH-587-1	SpC	1	63	ordered_Spar_16	334758	334820	-	0	4_divergent
iORF_186636	MSH-587-1	SpC	0	15	ordered_Spar_16	334759	334773	-	0	4_divergent
iORF_186637	MSH-587-1	SpC	1	12	ordered_Spar_16	334766	334777	+	0	3_pPar
iORF_186639	MSH-587-1	SpC	1	30	ordered_Spar_16	334780	334809	+	0	3_pPar
iORF_186562	MSH-587-1	SpC	1	12	ordered_Spar_16	335646	335657	+	0	5_SpeGroup
iORF_186563	MSH-587-1	SpC	0	110	ordered_Spar_16	335652	335761	+	0	5_SpeGroup
iORF_186565	MSH-587-1	SpC	0	12	ordered_Spar_16	335686	335697	+	0	5_SpeGroup
iORF_186609	MSH-587-1	SpC	0	23	ordered_Spar_16	336635	336657	+	1	5_SpeGroup
iORF_186610	MSH-587-1	SpC	1	24	ordered_Spar_16	336635	336658	+	1	4_divergent
iORF_186611	MSH-587-1	SpC	1	57	ordered_Spar_16	336686	336742	-	0	3_pPar
iORF_186618	MSH-587-1	SpC	1	27	ordered_Spar_16	336786	336812	-	1	3_pPar
iORF_186625	MSH-587-1	SpC	0	11	ordered_Spar_16	336880	336890	+	1	4_divergent
iORF_186626	MSH-587-1	SpC	1	54	ordered_Spar_16	336887	336940	+	2	5_SpeGroup
iORF_186627	MSH-587-1	SpC	0	24	ordered_Spar_16	336917	336940	+	1	5_SpeGroup
iORF_186629	MSH-587-1	SpC	1	12	ordered_Spar_16	336937	336948	-	0	4_divergent
iORF_186630	MSH-587-1	SpC	0	42	ordered_Spar_16	336937	336978	-	0	4_divergent
iORF_186679	MSH-587-1	SpC	0	140	ordered_Spar_16	338680	338819	+	1	5_SpeGroup
iORF_186691	MSH-587-1	SpC	1	27	ordered_Spar_16	338696	338722	+	0	4_divergent
iORF_186698	MSH-587-1	SpC	0	74	ordered_Spar_16	338703	338776	+	1	5_SpeGroup
iORF_186700	MSH-587-1	SpC	1	54	ordered_Spar_16	338703	338756	+	1	4_divergent
iORF_186675	MSH-587-1	SpC	1	93	ordered_Spar_16	338777	338869	+	0	4_divergent
iORF_186676	MSH-587-1	SpC	0	54	ordered_Spar_16	338816	338869	+	0	4_divergent
iORF_186677	MSH-587-1	SpC	1	99	ordered_Spar_16	338820	338918	+	0	4_divergent
iORF_186678	MSH-587-1	SpC	0	117	ordered_Spar_16	338820	338936	+	0	5_SpeGroup
iORF_186681	MSH-587-1	SpC	1	21	ordered_Spar_16	338836	338856	-	0	1_conserved
iORF_186685	MSH-587-1	SpC	1	30	ordered_Spar_16	338915	338944	+	0	4_divergent
iORF_186686	MSH-587-1	SpC	0	56	ordered_Spar_16	338915	338970	+	1	7_ancest
iORF_186693	MSH-587-1	SpC	0	127	ordered_Spar_16	338991	339117	-	8	5_SpeGroup
iORF_186694	MSH-587-1	SpC	0	55	ordered_Spar_16	339002	339056	-	1	5_SpeGroup
iORF_186696	MSH-587-1	SpC	0	103	ordered_Spar_16	339015	339117	-	8	5_SpeGroup
iORF_186703	MSH-587-1	SpC	1	12	ordered_Spar_16	339108	339119	+	0	3_pPar
iORF_186704	MSH-587-1	SpC	1	15	ordered_Spar_16	339125	339139	+	0	3_pPar
iORF_186705	MSH-587-1	SpC	1	27	ordered_Spar_16	339154	339180	+	1	5_SpeGroup
iORF_186706	MSH-587-1	SpC	0	41	ordered_Spar_16	339154	339194	+	1	5_SpeGroup
iORF_186707	MSH-587-1	SpC	0	66	ordered_Spar_16	339154	339219	+	1	5_SpeGroup
iORF_186712	MSH-587-1	SpC	1	30	ordered_Spar_16	339260	339289	+	0	1_conserved
iORF_186736	MSH-587-1	SpC	0	12	ordered_Spar_16	340166	340177	-	0	5_SpeGroup
iORF_186720	MSH-587-1	SpC	0	93	ordered_Spar_16	340352	340444	+	4	5_SpeGroup
iORF_186722	MSH-587-1	SpC	0	31	ordered_Spar_16	340371	340401	+	3	7_ancest
iORF_186723	MSH-587-1	SpC	1	51	ordered_Spar_16	340371	340421	+	3	5_SpeGroup
iORF_186724	MSH-587-1	SpC	0	66	ordered_Spar_16	340371	340436	+	3	5_SpeGroup
iORF_186726	MSH-587-1	SpC	1	27	ordered_Spar_16	340413	340439	-	0	3_pPar
iORF_186727	MSH-587-1	SpC	1	9	ordered_Spar_16	340458	340466	-	0	3_pPar
iORF_186728	MSH-587-1	SpC	0	9	ordered_Spar_16	340460	340468	+	0	5_SpeGroup
iORF_186729	MSH-587-1	SpC	1	45	ordered_Spar_16	340460	340504	+	0	4_divergent
iORF_186731	MSH-587-1	SpC	0	27	ordered_Spar_16	340465	340491	+	0	5_SpeGroup
iORF_186732	MSH-587-1	SpC	1	69	ordered_Spar_16	340552	340620	+	1	5_SpeGroup
iORF_186733	MSH-587-1	SpC	1	51	ordered_Spar_16	340565	340615	+	1	4_divergent
iORF_186737	MSH-587-1	SpC	0	9	ordered_Spar_16	340607	340615	+	0	4_divergent
iORF_186738	MSH-587-1	SpC	0	9	ordered_Spar_16	340612	340620	+	0	4_divergent
iORF_186739	MSH-587-1	SpC	0	56	ordered_Spar_16	340617	340672	+	1	5_SpeGroup
iORF_186740	MSH-587-1	SpC	1	99	ordered_Spar_16	340617	340715	+	3	4_divergent
iORF_186742	MSH-587-1	SpC	1	60	ordered_Spar_16	340652	340711	-	2	5_SpeGroup
iORF_186744	MSH-587-1	SpC	1	9	ordered_Spar_16	340712	340720	-	0	3_pPar
iORF_186751	MSH-587-1	SpC	0	87	ordered_Spar_16	343497	343583	-	0	6_polymorphic
iORF_186752	MSH-587-1	SpC	1	96	ordered_Spar_16	343497	343592	-	0	5_SpeGroup
iORF_186753	MSH-587-1	SpC	0	199	ordered_Spar_16	343497	343695	-	1	5_SpeGroup
iORF_186754	MSH-587-1	SpC	0	240	ordered_Spar_16	343497	343736	-	2	6_polymorphic
iORF_186757	MSH-587-1	SpC	1	108	ordered_Spar_16	343522	343629	+	1	6_polymorphic
iORF_186758	MSH-587-1	SpC	0	134	ordered_Spar_16	343522	343655	+	1	6_polymorphic
iORF_186759	MSH-587-1	SpC	0	168	ordered_Spar_16	343531	343698	-	1	6_polymorphic
iORF_186760	MSH-587-1	SpC	0	206	ordered_Spar_16	343531	343736	-	2	6_polymorphic
iORF_186761	MSH-587-1	SpC	1	12	ordered_Spar_16	343574	343585	+	0	3_pPar
iORF_186764	MSH-587-1	SpC	0	101	ordered_Spar_16	343598	343698	-	1	6_polymorphic
iORF_186765	MSH-587-1	SpC	0	15	ordered_Spar_16	343622	343636	-	0	5_SpeGroup
iORF_186766	MSH-587-1	SpC	1	27	ordered_Spar_16	343629	343655	+	0	6_polymorphic
iORF_186767	MSH-587-1	SpC	1	60	ordered_Spar_16	343639	343698	-	0	5_SpeGroup
iORF_186769	MSH-587-1	SpC	0	61	ordered_Spar_16	343648	343708	+	0	5_SpeGroup
iORF_186772	MSH-587-1	SpC	1	42	ordered_Spar_16	343695	343736	-	1	4_divergent
iORF_186774	MSH-587-1	SpC	1	9	ordered_Spar_16	343705	343713	-	0	5_SpeGroup
iORF_186775	MSH-587-1	SpC	1	21	ordered_Spar_16	343789	343809	-	0	1_conserved
iORF_186786	MSH-587-1	SpC	0	155	ordered_Spar_16	347026	347180	-	7	5_SpeGroup
iORF_186788	MSH-587-1	SpC	0	129	ordered_Spar_16	347052	347180	-	7	6_polymorphic
iORF_186789	MSH-587-1	SpC	1	123	ordered_Spar_16	347058	347180	-	3	6_polymorphic
iORF_186779	MSH-587-1	SpC	0	112	ordered_Spar_16	347069	347180	-	3	5_SpeGroup
iORF_186783	MSH-587-1	SpC	1	33	ordered_Spar_16	347132	347164	-	0	3_pPar
iORF_186785	MSH-587-1	SpC	1	9	ordered_Spar_16	347163	347171	+	0	3_pPar
iORF_186790	MSH-587-1	SpC	0	12	ordered_Spar_16	348004	348015	+	0	5_SpeGroup
iORF_186807	MSH-587-1	SpC	0	194	ordered_Spar_16	349501	349694	-	4	4_divergent
iORF_186793	MSH-587-1	SpC	0	92	ordered_Spar_16	349548	349639	-	1	5_SpeGroup
iORF_186794	MSH-587-1	SpC	1	81	ordered_Spar_16	349559	349639	-	1	5_SpeGroup
iORF_186797	MSH-587-1	SpC	1	63	ordered_Spar_16	349586	349648	+	1	5_SpeGroup
iORF_186798	MSH-587-1	SpC	0	68	ordered_Spar_16	349586	349653	+	1	4_divergent
iORF_186800	MSH-587-1	SpC	0	23	ordered_Spar_16	349617	349639	-	1	5_SpeGroup
iORF_186801	MSH-587-1	SpC	1	78	ordered_Spar_16	349617	349694	-	1	5_SpeGroup
iORF_186802	MSH-587-1	SpC	1	51	ordered_Spar_16	349638	349688	+	0	3_pPar
iORF_186803	MSH-587-1	SpC	1	21	ordered_Spar_16	349658	349678	-	0	3_pPar
iORF_186827	MSH-587-1	SpC	0	74	ordered_Spar_16	351255	351328	-	1	5_SpeGroup
iORF_186811	MSH-587-1	SpC	0	149	ordered_Spar_16	351271	351419	+	4	5_SpeGroup
iORF_186812	MSH-587-1	SpC	0	153	ordered_Spar_16	351271	351423	+	4	6_polymorphic
iORF_186813	MSH-587-1	SpC	1	27	ordered_Spar_16	351271	351297	+	1	5_SpeGroup
iORF_186815	MSH-587-1	SpC	1	48	ordered_Spar_16	351281	351328	-	1	5_SpeGroup
iORF_186816	MSH-587-1	SpC	0	14	ordered_Spar_16	351284	351297	+	1	4_divergent
iORF_186817	MSH-587-1	SpC	1	33	ordered_Spar_16	351284	351316	+	1	5_SpeGroup
iORF_186818	MSH-587-1	SpC	0	59	ordered_Spar_16	351284	351342	+	1	5_SpeGroup
iORF_186819	MSH-587-1	SpC	1	126	ordered_Spar_16	351294	351419	+	3	5_SpeGroup
iORF_186821	MSH-587-1	SpC	1	30	ordered_Spar_16	351313	351342	+	0	4_divergent
iORF_186810	MSH-587-1	SpC	1	15	ordered_Spar_16	351409	351423	+	0	4_divergent
iORF_186856	MSH-587-1	SpC	1	105	ordered_Spar_16	352158	352262	+	0	3_pPar
iORF_186857	MSH-587-1	SpC	1	12	ordered_Spar_16	352162	352173	+	0	3_pPar
iORF_186828	MSH-587-1	SpC	0	33	ordered_Spar_16	352205	352237	+	0	4_divergent
iORF_186829	MSH-587-1	SpC	1	60	ordered_Spar_16	352207	352266	+	0	6_polymorphic
iORF_186830	MSH-587-1	SpC	0	51	ordered_Spar_16	352216	352266	+	0	5_SpeGroup
iORF_186831	MSH-587-1	SpC	1	39	ordered_Spar_16	352252	352290	-	0	5_SpeGroup
iORF_186832	MSH-587-1	SpC	0	12	ordered_Spar_16	352255	352266	+	0	6_polymorphic
iORF_186835	MSH-587-1	SpC	1	33	ordered_Spar_16	352268	352300	+	0	3_pPar
iORF_186836	MSH-587-1	SpC	1	21	ordered_Spar_16	352278	352298	-	0	3_pPar
iORF_186837	MSH-587-1	SpC	0	27	ordered_Spar_16	352353	352379	-	0	5_SpeGroup
iORF_186839	MSH-587-1	SpC	1	66	ordered_Spar_16	352353	352418	-	0	4_divergent
iORF_186841	MSH-587-1	SpC	0	43	ordered_Spar_16	352376	352418	-	0	5_SpeGroup
iORF_186842	MSH-587-1	SpC	1	72	ordered_Spar_16	352378	352449	+	0	4_divergent
iORF_186843	MSH-587-1	SpC	0	123	ordered_Spar_16	352378	352500	+	1	6_polymorphic
iORF_186845	MSH-587-1	SpC	1	60	ordered_Spar_16	352429	352488	-	1	5_SpeGroup
iORF_186846	MSH-587-1	SpC	0	35	ordered_Spar_16	352454	352488	-	1	4_divergent
iORF_186847	MSH-587-1	SpC	1	9	ordered_Spar_16	352472	352480	+	0	4_divergent
iORF_186849	MSH-587-1	SpC	0	36	ordered_Spar_16	352488	352523	-	0	6_polymorphic
iORF_186850	MSH-587-1	SpC	1	63	ordered_Spar_16	352488	352550	-	2	5_SpeGroup
iORF_186851	MSH-587-1	SpC	0	27	ordered_Spar_16	352497	352523	-	0	6_polymorphic
iORF_186853	MSH-587-1	SpC	0	43	ordered_Spar_16	352508	352550	-	2	5_SpeGroup
iORF_186930	MSH-587-1	SpC	0	94	ordered_Spar_16	356730	356823	-	1	5_SpeGroup
iORF_186934	MSH-587-1	SpC	0	156	ordered_Spar_16	356734	356889	-	1	5_SpeGroup
iORF_186935	MSH-587-1	SpC	0	79	ordered_Spar_16	356739	356817	+	1	5_SpeGroup
iORF_186936	MSH-587-1	SpC	1	99	ordered_Spar_16	356739	356837	+	1	4_divergent
iORF_186938	MSH-587-1	SpC	1	147	ordered_Spar_16	356743	356889	-	1	5_SpeGroup
iORF_186919	MSH-587-1	SpC	0	66	ordered_Spar_16	356824	356889	-	0	5_SpeGroup
iORF_186920	MSH-587-1	SpC	0	165	ordered_Spar_16	356834	356998	+	1	5_SpeGroup
iORF_186922	MSH-587-1	SpC	1	201	ordered_Spar_16	356834	357034	+	2	5_SpeGroup
iORF_186923	MSH-587-1	SpC	0	18	ordered_Spar_16	356855	356872	-	0	5_SpeGroup
iORF_186924	MSH-587-1	SpC	1	87	ordered_Spar_16	356890	356976	-	0	5_SpeGroup
iORF_186925	MSH-587-1	SpC	0	107	ordered_Spar_16	356890	356996	-	1	5_SpeGroup
iORF_186926	MSH-587-1	SpC	0	149	ordered_Spar_16	356890	357038	-	2	5_SpeGroup
iORF_186927	MSH-587-1	SpC	0	110	ordered_Spar_16	356895	357004	-	1	5_SpeGroup
iORF_186928	MSH-587-1	SpC	1	144	ordered_Spar_16	356895	357038	-	2	5_SpeGroup
iORF_186929	MSH-587-1	SpC	1	81	ordered_Spar_16	356898	356978	+	0	3_pPar
iORF_186931	MSH-587-1	SpC	0	90	ordered_Spar_16	356907	356996	-	1	5_SpeGroup
iORF_186956	MSH-587-1	SpC	1	42	ordered_Spar_16	358108	358149	+	1	3_pPar
iORF_186961	MSH-587-1	SpC	0	51	ordered_Spar_16	358187	358237	-	1	5_SpeGroup
iORF_186949	MSH-587-1	SpC	0	31	ordered_Spar_16	358207	358237	-	1	7_ancest
iORF_186952	MSH-587-1	SpC	0	21	ordered_Spar_16	358241	358261	-	0	5_SpeGroup
iORF_186954	MSH-587-1	SpC	1	39	ordered_Spar_16	358243	358281	+	0	6_polymorphic
iORF_186955	MSH-587-1	SpC	0	45	ordered_Spar_16	358243	358287	+	0	6_polymorphic
iORF_186997	MSH-587-1	SpC	1	24	ordered_Spar_16	359186	359209	+	0	3_pPar
iORF_186966	MSH-587-1	SpC	0	81	ordered_Spar_16	359283	359363	+	2	5_SpeGroup
iORF_186968	MSH-587-1	SpC	1	33	ordered_Spar_16	359289	359321	-	1	4_divergent
iORF_186970	MSH-587-1	SpC	1	30	ordered_Spar_16	359334	359363	+	1	4_divergent
iORF_186972	MSH-587-1	SpC	1	54	ordered_Spar_16	359353	359406	+	0	5_SpeGroup
iORF_186973	MSH-587-1	SpC	0	87	ordered_Spar_16	359356	359442	-	0	5_SpeGroup
iORF_186974	MSH-587-1	SpC	1	27	ordered_Spar_16	359360	359386	-	0	3_pPar
iORF_186976	MSH-587-1	SpC	0	66	ordered_Spar_16	359360	359425	-	0	7_ancest
iORF_186977	MSH-587-1	SpC	0	15	ordered_Spar_16	359392	359406	+	0	5_SpeGroup
iORF_186979	MSH-587-1	SpC	1	21	ordered_Spar_16	359422	359442	-	0	6_polymorphic
iORF_186981	MSH-587-1	SpC	1	54	ordered_Spar_16	359424	359477	+	0	4_divergent
iORF_186987	MSH-587-1	SpC	1	75	ordered_Spar_16	359556	359630	+	0	5_SpeGroup
iORF_186988	MSH-587-1	SpC	0	30	ordered_Spar_16	359568	359597	-	0	5_SpeGroup
iORF_186989	MSH-587-1	SpC	1	30	ordered_Spar_16	359585	359614	-	0	4_divergent
iORF_186990	MSH-587-1	SpC	1	21	ordered_Spar_16	359587	359607	+	0	6_polymorphic
iORF_186995	MSH-587-1	SpC	0	12	ordered_Spar_16	359619	359630	+	0	5_SpeGroup
iORF_186998	MSH-587-1	SpC	0	37	ordered_Spar_16	359647	359683	+	1	5_SpeGroup
iORF_187000	MSH-587-1	SpC	1	30	ordered_Spar_16	359662	359691	+	1	5_SpeGroup
iORF_187005	MSH-587-1	SpC	1	138	ordered_Spar_16	359769	359906	+	0	6_polymorphic
iORF_187006	MSH-587-1	SpC	0	140	ordered_Spar_16	359769	359908	+	0	6_polymorphic
iORF_187007	MSH-587-1	SpC	0	142	ordered_Spar_16	359769	359910	+	0	6_polymorphic
iORF_187008	MSH-587-1	SpC	0	147	ordered_Spar_16	359769	359915	+	0	5_SpeGroup
iORF_187009	MSH-587-1	SpC	0	153	ordered_Spar_16	359769	359921	+	0	7_ancest
iORF_187010	MSH-587-1	SpC	0	30	ordered_Spar_16	359788	359817	-	0	5_SpeGroup
iORF_187011	MSH-587-1	SpC	1	48	ordered_Spar_16	359788	359835	-	0	4_divergent
iORF_187012	MSH-587-1	SpC	0	76	ordered_Spar_16	359872	359947	-	0	6_polymorphic
iORF_187013	MSH-587-1	SpC	1	18	ordered_Spar_16	359883	359900	-	0	6_polymorphic
iORF_187021	MSH-587-1	SpC	1	12	ordered_Spar_16	362132	362143	+	0	1_conserved
iORF_187024	MSH-587-1	SpC	1	30	ordered_Spar_16	362355	362384	+	0	3_pPar
iORF_187027	MSH-587-1	SpC	0	83	ordered_Spar_16	362397	362479	-	2	5_SpeGroup
iORF_187028	MSH-587-1	SpC	0	83	ordered_Spar_16	362397	362479	-	3	7_ancest
iORF_187029	MSH-587-1	SpC	0	68	ordered_Spar_16	362401	362468	+	2	5_SpeGroup
iORF_187030	MSH-587-1	SpC	0	81	ordered_Spar_16	362401	362481	+	3	5_SpeGroup
iORF_187031	MSH-587-1	SpC	1	96	ordered_Spar_16	362401	362496	+	3	5_SpeGroup
iORF_187033	MSH-587-1	SpC	1	66	ordered_Spar_16	362414	362479	-	3	4_divergent
iORF_187035	MSH-587-1	SpC	0	48	ordered_Spar_16	362449	362496	+	1	7_ancest
iORF_187036	MSH-587-1	SpC	0	62	ordered_Spar_16	362449	362510	+	1	5_SpeGroup
iORF_187037	MSH-587-1	SpC	1	18	ordered_Spar_16	362487	362504	-	0	5_SpeGroup
iORF_187045	MSH-587-1	SpC	0	180	ordered_Spar_16	365922	366101	+	0	6_polymorphic
iORF_187058	MSH-587-1	SpC	0	60	ordered_Spar_16	365942	366001	+	0	6_polymorphic
iORF_187065	MSH-587-1	SpC	1	108	ordered_Spar_16	365994	366101	+	0	4_divergent
iORF_187042	MSH-587-1	SpC	1	27	ordered_Spar_16	366031	366057	+	0	3_pPar
iORF_187044	MSH-587-1	SpC	0	48	ordered_Spar_16	366054	366101	+	0	6_polymorphic
iORF_187046	MSH-587-1	SpC	0	45	ordered_Spar_16	366102	366146	+	0	5_SpeGroup
iORF_187047	MSH-587-1	SpC	1	204	ordered_Spar_16	366102	366305	+	3	4_divergent
iORF_187051	MSH-587-1	SpC	1	36	ordered_Spar_16	366131	366166	-	2	3_pPar
iORF_187052	MSH-587-1	SpC	1	21	ordered_Spar_16	366135	366155	-	2	3_pPar
iORF_187053	MSH-587-1	SpC	1	72	ordered_Spar_16	366205	366276	-	1	4_divergent
iORF_187056	MSH-587-1	SpC	1	93	ordered_Spar_16	366231	366323	-	1	3_pPar
iORF_187057	MSH-587-1	SpC	1	27	ordered_Spar_16	366260	366286	-	0	1_conserved
iORF_187059	MSH-587-1	SpC	0	9	ordered_Spar_16	366297	366305	+	0	5_SpeGroup
iORF_187060	MSH-587-1	SpC	1	18	ordered_Spar_16	366312	366329	+	0	1_conserved
iORF_187061	MSH-587-1	SpC	1	15	ordered_Spar_16	366341	366355	+	0	1_conserved
iORF_187081	MSH-587-1	SpC	1	48	ordered_Spar_16	367589	367636	-	9	5_SpeGroup
iORF_187066	MSH-587-1	SpC	0	21	ordered_Spar_16	367657	367677	-	0	4_divergent
iORF_187070	MSH-587-1	SpC	1	27	ordered_Spar_16	367691	367717	+	0	4_divergent
iORF_187074	MSH-587-1	SpC	1	42	ordered_Spar_16	367770	367811	-	0	6_polymorphic
iORF_187172	MSH-587-1	SpC	1	9	ordered_Spar_16	369075	369083	+	0	4_divergent
iORF_187173	MSH-587-1	SpC	0	48	ordered_Spar_16	369075	369122	+	1	7_ancest
iORF_187174	MSH-587-1	SpC	1	33	ordered_Spar_16	369084	369116	-	0	3_pPar
iORF_187140	MSH-587-1	SpC	1	21	ordered_Spar_16	369182	369202	-	0	3_pPar
iORF_187097	MSH-587-1	SpC	0	96	ordered_Spar_16	369665	369760	-	14	5_SpeGroup
iORF_187103	MSH-587-1	SpC	1	66	ordered_Spar_16	369730	369795	-	1	3_pPar
iORF_187105	MSH-587-1	SpC	0	66	ordered_Spar_16	369750	369815	-	1	5_SpeGroup
iORF_187106	MSH-587-1	SpC	1	87	ordered_Spar_16	369750	369836	-	1	5_SpeGroup
iORF_187107	MSH-587-1	SpC	0	9	ordered_Spar_16	369759	369767	+	0	5_SpeGroup
iORF_187108	MSH-587-1	SpC	0	78	ordered_Spar_16	369759	369836	-	1	5_SpeGroup
iORF_187111	MSH-587-1	SpC	0	18	ordered_Spar_16	369772	369789	+	0	5_SpeGroup
iORF_187115	MSH-587-1	SpC	1	27	ordered_Spar_16	369799	369825	+	0	4_divergent
iORF_187116	MSH-587-1	SpC	0	72	ordered_Spar_16	369802	369873	-	0	6_polymorphic
iORF_187117	MSH-587-1	SpC	0	75	ordered_Spar_16	369802	369876	-	0	6_polymorphic
iORF_187118	MSH-587-1	SpC	0	12	ordered_Spar_16	369814	369825	+	0	5_SpeGroup
iORF_187119	MSH-587-1	SpC	0	15	ordered_Spar_16	369839	369853	-	0	5_SpeGroup
iORF_187120	MSH-587-1	SpC	0	27	ordered_Spar_16	369847	369873	-	0	5_SpeGroup
iORF_187121	MSH-587-1	SpC	1	69	ordered_Spar_16	369847	369915	-	1	5_SpeGroup
iORF_187122	MSH-587-1	SpC	0	9	ordered_Spar_16	369852	369860	+	0	5_SpeGroup
iORF_187125	MSH-587-1	SpC	0	56	ordered_Spar_16	369873	369928	-	1	5_SpeGroup
iORF_187126	MSH-587-1	SpC	1	51	ordered_Spar_16	369878	369928	-	1	4_divergent
iORF_187129	MSH-587-1	SpC	1	33	ordered_Spar_16	369898	369930	+	0	3_pPar
iORF_187130	MSH-587-1	SpC	1	18	ordered_Spar_16	369918	369935	+	1	3_pPar
iORF_187133	MSH-587-1	SpC	1	105	ordered_Spar_16	369932	370036	-	1	1_conserved
iORF_187134	MSH-587-1	SpC	1	54	ordered_Spar_16	369966	370019	-	0	3_pPar
iORF_187135	MSH-587-1	SpC	1	36	ordered_Spar_16	369988	370023	+	0	3_pPar
iORF_187137	MSH-587-1	SpC	0	89	ordered_Spar_16	370020	370108	+	1	7_ancest
iORF_187138	MSH-587-1	SpC	0	121	ordered_Spar_16	370020	370140	+	1	5_SpeGroup
iORF_187139	MSH-587-1	SpC	1	165	ordered_Spar_16	370020	370184	+	1	4_divergent
iORF_187141	MSH-587-1	SpC	0	45	ordered_Spar_16	370140	370184	+	0	4_divergent
iORF_187147	MSH-587-1	SpC	1	12	ordered_Spar_16	370280	370291	+	0	4_divergent
iORF_187148	MSH-587-1	SpC	0	18	ordered_Spar_16	370280	370297	+	0	4_divergent
iORF_187186	MSH-587-1	SpC	0	9	ordered_Spar_16	371346	371354	-	0	5_SpeGroup
iORF_187187	MSH-587-1	SpC	1	12	ordered_Spar_16	371346	371357	-	0	4_divergent
iORF_187184	MSH-587-1	SpC	0	21	ordered_Spar_16	371361	371381	-	0	5_SpeGroup
iORF_187185	MSH-587-1	SpC	1	18	ordered_Spar_16	371364	371381	-	0	4_divergent
iORF_187190	MSH-587-1	SpC	1	18	ordered_Spar_16	371393	371410	-	0	1_conserved
iORF_187203	MSH-587-1	SpC	1	15	ordered_Spar_16	375165	375179	+	0	3_pPar
iORF_187227	MSH-587-1	SpC	0	45	ordered_Spar_16	375205	375249	+	1	5_SpeGroup
iORF_187228	MSH-587-1	SpC	1	24	ordered_Spar_16	375205	375228	+	0	4_divergent
iORF_187198	MSH-587-1	SpC	1	15	ordered_Spar_16	375295	375309	+	0	5_SpeGroup
iORF_187199	MSH-587-1	SpC	0	39	ordered_Spar_16	375295	375333	+	0	4_divergent
iORF_187200	MSH-587-1	SpC	0	53	ordered_Spar_16	375379	375431	+	1	5_SpeGroup
iORF_187201	MSH-587-1	SpC	1	78	ordered_Spar_16	375379	375456	+	11	4_divergent
iORF_187206	MSH-587-1	SpC	0	100	ordered_Spar_16	375437	375536	+	0	6_polymorphic
iORF_187207	MSH-587-1	SpC	1	138	ordered_Spar_16	375437	375574	+	2	6_polymorphic
iORF_187208	MSH-587-1	SpC	0	193	ordered_Spar_16	375437	375629	+	2	5_SpeGroup
iORF_187210	MSH-587-1	SpC	0	24	ordered_Spar_16	375477	375500	+	0	5_SpeGroup
iORF_187211	MSH-587-1	SpC	1	60	ordered_Spar_16	375477	375536	+	0	6_polymorphic
iORF_187212	MSH-587-1	SpC	0	64	ordered_Spar_16	375477	375540	+	0	6_polymorphic
iORF_187213	MSH-587-1	SpC	1	36	ordered_Spar_16	375497	375532	-	0	3_pPar
iORF_187218	MSH-587-1	SpC	1	39	ordered_Spar_16	375602	375640	+	0	5_SpeGroup
iORF_187219	MSH-587-1	SpC	1	15	ordered_Spar_16	375624	375638	-	0	1_conserved
iORF_187258	MSH-587-1	SpC	0	38	ordered_Spar_16	377801	377838	-	1	5_SpeGroup
iORF_187260	MSH-587-1	SpC	1	12	ordered_Spar_16	377837	377848	+	0	1_conserved
iORF_187262	MSH-587-1	SpC	0	36	ordered_Spar_16	377857	377892	+	0	5_SpeGroup
iORF_187264	MSH-587-1	SpC	1	42	ordered_Spar_16	377879	377920	-	0	5_SpeGroup
iORF_187265	MSH-587-1	SpC	0	32	ordered_Spar_16	377889	377920	-	0	5_SpeGroup
iORF_187266	MSH-587-1	SpC	0	33	ordered_Spar_16	377901	377933	-	0	4_divergent
iORF_187267	MSH-587-1	SpC	1	87	ordered_Spar_16	377901	377987	-	0	4_divergent
iORF_187268	MSH-587-1	SpC	1	63	ordered_Spar_16	377905	377967	+	0	6_polymorphic
iORF_187270	MSH-587-1	SpC	1	66	ordered_Spar_16	377948	378013	-	0	3_pPar
iORF_187271	MSH-587-1	SpC	1	12	ordered_Spar_16	377980	377991	+	0	3_pPar
iORF_187272	MSH-587-1	SpC	1	36	ordered_Spar_16	378012	378047	+	1	6_polymorphic
iORF_187273	MSH-587-1	SpC	0	35	ordered_Spar_16	378037	378071	+	1	5_SpeGroup
iORF_187274	MSH-587-1	SpC	0	67	ordered_Spar_16	378037	378103	+	4	5_SpeGroup
iORF_187275	MSH-587-1	SpC	1	135	ordered_Spar_16	378037	378171	+	4	5_SpeGroup
iORF_187276	MSH-587-1	SpC	0	46	ordered_Spar_16	378053	378098	-	3	5_SpeGroup
iORF_187277	MSH-587-1	SpC	1	45	ordered_Spar_16	378054	378098	-	3	4_divergent
iORF_187278	MSH-587-1	SpC	1	33	ordered_Spar_16	378087	378119	+	0	4_divergent
iORF_187281	MSH-587-1	SpC	1	18	ordered_Spar_16	378119	378136	+	0	4_divergent
iORF_187282	MSH-587-1	SpC	0	384	ordered_Spar_16	378126	378509	+	20	5_SpeGroup
iORF_187283	MSH-587-1	SpC	1	33	ordered_Spar_16	378210	378242	+	0	5_SpeGroup
iORF_187284	MSH-587-1	SpC	0	36	ordered_Spar_16	378210	378245	+	0	6_polymorphic
iORF_187285	MSH-587-1	SpC	0	300	ordered_Spar_16	378210	378509	+	20	7_ancest
iORF_187286	MSH-587-1	SpC	1	12	ordered_Spar_16	378223	378234	-	0	5_SpeGroup
iORF_187287	MSH-587-1	SpC	1	30	ordered_Spar_16	378231	378260	-	0	6_polymorphic
iORF_187289	MSH-587-1	SpC	0	201	ordered_Spar_16	378231	378431	-	18	6_polymorphic
iORF_187290	MSH-587-1	SpC	1	24	ordered_Spar_16	378259	378282	+	0	3_pPar
iORF_187291	MSH-587-1	SpC	0	15	ordered_Spar_16	378279	378293	-	0	6_polymorphic
iORF_187292	MSH-587-1	SpC	1	153	ordered_Spar_16	378279	378431	-	18	6_polymorphic
iORF_187293	MSH-587-1	SpC	1	9	ordered_Spar_16	378292	378300	+	0	3_pPar
iORF_187296	MSH-587-1	SpC	1	12	ordered_Spar_16	378340	378351	+	0	4_divergent
iORF_187301	MSH-587-1	SpC	1	15	ordered_Spar_16	378383	378397	+	0	4_divergent
iORF_187302	MSH-587-1	SpC	0	21	ordered_Spar_16	378383	378403	+	0	5_SpeGroup
iORF_187304	MSH-587-1	SpC	0	204	ordered_Spar_16	378400	378603	-	4	6_polymorphic
iORF_187305	MSH-587-1	SpC	0	26	ordered_Spar_16	378406	378431	-	1	6_polymorphic
iORF_187312	MSH-587-1	SpC	1	15	ordered_Spar_16	378480	378494	-	0	3_pPar
iORF_187314	MSH-587-1	SpC	0	73	ordered_Spar_16	378531	378603	-	1	5_SpeGroup
iORF_187315	MSH-587-1	SpC	1	54	ordered_Spar_16	378563	378616	-	0	4_divergent
iORF_187316	MSH-587-1	SpC	0	57	ordered_Spar_16	378563	378619	-	0	5_SpeGroup
iORF_187317	MSH-587-1	SpC	1	30	ordered_Spar_16	378574	378603	-	0	6_polymorphic
iORF_187318	MSH-587-1	SpC	1	93	ordered_Spar_16	378587	378679	+	0	1_conserved
iORF_187319	MSH-587-1	SpC	1	36	ordered_Spar_16	378606	378641	+	0	3_pPar
iORF_187321	MSH-587-1	SpC	1	36	ordered_Spar_16	378616	378651	-	0	3_pPar
iORF_187322	MSH-587-1	SpC	1	66	ordered_Spar_16	378654	378719	-	0	4_divergent
iORF_187324	MSH-587-1	SpC	1	90	ordered_Spar_16	378676	378765	-	0	3_pPar
iORF_187327	MSH-587-1	SpC	1	51	ordered_Spar_16	378752	378802	+	0	3_pPar
iORF_187351	MSH-587-1	SpC	1	51	ordered_Spar_16	379348	379398	-	1	3_pPar
iORF_187362	MSH-587-1	SpC	1	24	ordered_Spar_16	379450	379473	-	0	1_conserved
iORF_187365	MSH-587-1	SpC	1	12	ordered_Spar_16	379477	379488	+	0	6_polymorphic
iORF_187390	MSH-587-1	SpC	1	24	ordered_Spar_16	380270	380293	-	1	5_SpeGroup
iORF_187391	MSH-587-1	SpC	0	69	ordered_Spar_16	380272	380340	-	1	4_divergent
iORF_187393	MSH-587-1	SpC	0	21	ordered_Spar_16	380274	380294	+	1	5_SpeGroup
iORF_187395	MSH-587-1	SpC	0	45	ordered_Spar_16	380274	380318	+	1	5_SpeGroup
iORF_187398	MSH-587-1	SpC	1	39	ordered_Spar_16	380302	380340	-	0	5_SpeGroup
iORF_187399	MSH-587-1	SpC	0	18	ordered_Spar_16	380313	380330	-	0	6_polymorphic
iORF_187400	MSH-587-1	SpC	0	24	ordered_Spar_16	380313	380336	-	0	6_polymorphic
iORF_187403	MSH-587-1	SpC	0	18	ordered_Spar_16	380315	380332	+	0	4_divergent
iORF_187404	MSH-587-1	SpC	1	21	ordered_Spar_16	380316	380336	-	0	5_SpeGroup
iORF_187409	MSH-587-1	SpC	1	36	ordered_Spar_16	380335	380370	+	0	6_polymorphic
iORF_187410	MSH-587-1	SpC	1	15	ordered_Spar_16	380339	380353	+	0	3_pPar
iORF_187421	MSH-587-1	SpC	1	15	ordered_Spar_16	380500	380514	+	0	1_conserved
iORF_187438	MSH-587-1	SpC	1	45	ordered_Spar_16	382667	382711	+	0	1_conserved
iORF_187444	MSH-587-1	SpC	0	134	ordered_Spar_16	382680	382813	+	0	6_polymorphic
iORF_187445	MSH-587-1	SpC	1	195	ordered_Spar_16	382680	382874	+	3	6_polymorphic
iORF_187441	MSH-587-1	SpC	1	48	ordered_Spar_16	382798	382845	-	0	1_conserved
iORF_187442	MSH-587-1	SpC	1	15	ordered_Spar_16	382851	382865	-	3	1_conserved
iORF_187451	MSH-587-1	SpC	0	72	ordered_Spar_16	382913	382984	+	1	5_SpeGroup
iORF_187452	MSH-587-1	SpC	1	108	ordered_Spar_16	382913	383020	+	3	4_divergent
iORF_187454	MSH-587-1	SpC	0	24	ordered_Spar_16	382917	382940	-	1	5_SpeGroup
iORF_187457	MSH-587-1	SpC	1	12	ordered_Spar_16	382953	382964	-	0	6_polymorphic
iORF_187458	MSH-587-1	SpC	0	182	ordered_Spar_16	382953	383134	-	8	6_polymorphic
iORF_187465	MSH-587-1	SpC	0	51	ordered_Spar_16	382989	383039	+	2	6_polymorphic
iORF_187466	MSH-587-1	SpC	1	87	ordered_Spar_16	382989	383075	+	2	6_polymorphic
iORF_187471	MSH-587-1	SpC	1	69	ordered_Spar_16	383027	383095	-	0	4_divergent
iORF_187472	MSH-587-1	SpC	0	84	ordered_Spar_16	383027	383110	-	0	5_SpeGroup
iORF_187475	MSH-587-1	SpC	0	98	ordered_Spar_16	383037	383134	-	6	6_polymorphic
iORF_187482	MSH-587-1	SpC	0	41	ordered_Spar_16	383098	383138	+	6	5_SpeGroup
iORF_187483	MSH-587-1	SpC	1	51	ordered_Spar_16	383098	383148	+	6	4_divergent
iORF_187486	MSH-587-1	SpC	0	30	ordered_Spar_16	383109	383138	+	6	5_SpeGroup
iORF_187492	MSH-587-1	SpC	1	18	ordered_Spar_16	383169	383186	-	0	3_pPar
iORF_187495	MSH-587-1	SpC	1	33	ordered_Spar_16	383174	383206	-	0	5_SpeGroup
iORF_187497	MSH-587-1	SpC	0	30	ordered_Spar_16	383179	383208	-	0	4_divergent
iORF_187565	MSH-587-1	SpC	0	12	ordered_Spar_16	385838	385849	-	0	4_divergent
iORF_187568	MSH-587-1	SpC	1	15	ordered_Spar_16	385840	385854	+	0	1_conserved
iORF_187580	MSH-587-1	SpC	1	51	ordered_Spar_16	385848	385898	+	0	1_conserved
iORF_187587	MSH-587-1	SpC	1	48	ordered_Spar_16	385855	385902	+	0	1_conserved
iORF_187520	MSH-587-1	SpC	0	80	ordered_Spar_16	385899	385978	+	1	4_divergent
iORF_187544	MSH-587-1	SpC	1	39	ordered_Spar_16	386022	386060	-	1	4_divergent
iORF_187545	MSH-587-1	SpC	1	9	ordered_Spar_16	386027	386035	-	0	3_pPar
iORF_187548	MSH-587-1	SpC	1	36	ordered_Spar_16	386034	386069	+	1	3_pPar
iORF_187626	MSH-587-1	SpC	1	33	ordered_Spar_16	388059	388091	+	0	5_SpeGroup
iORF_187657	MSH-587-1	SpC	0	9	ordered_Spar_16	388072	388080	+	0	5_SpeGroup
iORF_187658	MSH-587-1	SpC	1	33	ordered_Spar_16	388072	388104	+	0	4_divergent
iORF_187705	MSH-587-1	SpC	1	36	ordered_Spar_16	388123	388158	+	0	3_pPar
iORF_187728	MSH-587-1	SpC	1	42	ordered_Spar_16	388136	388177	-	1	3_pPar
iORF_187733	MSH-587-1	SpC	1	81	ordered_Spar_16	388143	388223	+	3	5_SpeGroup
iORF_187624	MSH-587-1	SpC	0	30	ordered_Spar_16	388155	388184	+	1	4_divergent
iORF_187630	MSH-587-1	SpC	1	12	ordered_Spar_16	388187	388198	-	0	5_SpeGroup
iORF_187631	MSH-587-1	SpC	0	35	ordered_Spar_16	388189	388223	+	2	5_SpeGroup
iORF_187632	MSH-587-1	SpC	1	135	ordered_Spar_16	388189	388323	+	5	4_divergent
iORF_187639	MSH-587-1	SpC	0	36	ordered_Spar_16	388218	388253	-	0	5_SpeGroup
iORF_187643	MSH-587-1	SpC	1	21	ordered_Spar_16	388233	388253	-	0	5_SpeGroup
iORF_187647	MSH-587-1	SpC	1	21	ordered_Spar_16	388250	388270	-	0	5_SpeGroup
iORF_187648	MSH-587-1	SpC	0	12	ordered_Spar_16	388259	388270	-	0	4_divergent
iORF_187653	MSH-587-1	SpC	1	9	ordered_Spar_16	388270	388278	-	0	1_conserved
iORF_187656	MSH-587-1	SpC	0	33	ordered_Spar_16	388286	388318	-	1	5_SpeGroup
iORF_187846	MSH-587-1	SpC	0	48	ordered_Spar_16	391965	392012	-	2	6_polymorphic
iORF_187847	MSH-587-1	SpC	1	48	ordered_Spar_16	391965	392012	-	3	6_polymorphic
iORF_187870	MSH-587-1	SpC	1	39	ordered_Spar_16	392018	392056	-	6	4_divergent
iORF_187843	MSH-587-1	SpC	1	51	ordered_Spar_16	392056	392106	-	1	4_divergent
iORF_187844	MSH-587-1	SpC	0	33	ordered_Spar_16	392074	392106	-	1	5_SpeGroup
iORF_187848	MSH-587-1	SpC	1	48	ordered_Spar_16	392100	392147	+	1	4_divergent
iORF_187849	MSH-587-1	SpC	1	27	ordered_Spar_16	392114	392140	+	0	1_conserved
iORF_187852	MSH-587-1	SpC	0	11	ordered_Spar_16	392137	392147	+	1	5_SpeGroup
iORF_187855	MSH-587-1	SpC	1	96	ordered_Spar_16	392137	392232	+	2	4_divergent
iORF_187880	MSH-587-1	SpC	1	51	ordered_Spar_16	393727	393777	+	0	4_divergent
iORF_187881	MSH-587-1	SpC	0	78	ordered_Spar_16	393727	393804	+	0	5_SpeGroup
iORF_187886	MSH-587-1	SpC	1	15	ordered_Spar_16	393731	393745	+	0	4_divergent
iORF_187883	MSH-587-1	SpC	1	12	ordered_Spar_16	393774	393785	+	0	3_pPar
iORF_187888	MSH-587-1	SpC	1	18	ordered_Spar_16	393815	393832	+	0	4_divergent
iORF_187875	MSH-587-1	SpC	1	36	ordered_Spar_16	393836	393871	+	0	3_pPar
iORF_187902	MSH-587-1	SpC	1	120	ordered_Spar_16	394427	394546	+	0	5_SpeGroup
iORF_187903	MSH-587-1	SpC	0	41	ordered_Spar_16	394427	394467	+	0	5_SpeGroup
iORF_187905	MSH-587-1	SpC	0	72	ordered_Spar_16	394427	394498	+	0	5_SpeGroup
iORF_187899	MSH-587-1	SpC	0	119	ordered_Spar_16	394443	394561	-	3	5_SpeGroup
iORF_187904	MSH-587-1	SpC	1	99	ordered_Spar_16	394452	394550	+	3	6_polymorphic
iORF_187906	MSH-587-1	SpC	0	44	ordered_Spar_16	394452	394495	+	0	5_SpeGroup
iORF_187911	MSH-587-1	SpC	1	66	ordered_Spar_16	394496	394561	-	3	5_SpeGroup
iORF_187912	MSH-587-1	SpC	0	36	ordered_Spar_16	394511	394546	+	0	7_ancest
iORF_187913	MSH-587-1	SpC	0	71	ordered_Spar_16	394511	394581	+	3	5_SpeGroup
iORF_187893	MSH-587-1	SpC	0	39	ordered_Spar_16	394547	394585	+	3	5_SpeGroup
iORF_187894	MSH-587-1	SpC	1	102	ordered_Spar_16	394547	394648	+	3	5_SpeGroup
iORF_187897	MSH-587-1	SpC	1	15	ordered_Spar_16	394595	394609	-	0	3_pPar
iORF_187898	MSH-587-1	SpC	1	39	ordered_Spar_16	394599	394637	+	0	3_pPar
iORF_187901	MSH-587-1	SpC	0	21	ordered_Spar_16	394628	394648	+	0	4_divergent
iORF_187915	MSH-587-1	SpC	0	89	ordered_Spar_16	395099	395187	+	6	5_SpeGroup
iORF_187916	MSH-587-1	SpC	1	75	ordered_Spar_16	395099	395173	+	6	4_divergent
iORF_187924	MSH-587-1	SpC	0	30	ordered_Spar_16	395144	395173	+	5	5_SpeGroup
iORF_187921	MSH-587-1	SpC	0	24	ordered_Spar_16	395239	395262	+	0	5_SpeGroup
iORF_187933	MSH-587-1	SpC	1	18	ordered_Spar_16	396809	396826	+	0	3_pPar
iORF_187946	MSH-587-1	SpC	1	30	ordered_Spar_16	396823	396852	-	0	4_divergent
iORF_187949	MSH-587-1	SpC	1	27	ordered_Spar_16	396833	396859	+	0	3_pPar
iORF_187950	MSH-587-1	SpC	0	9	ordered_Spar_16	396839	396847	-	0	4_divergent
iORF_187951	MSH-587-1	SpC	0	9	ordered_Spar_16	396844	396852	-	0	5_SpeGroup
iORF_187952	MSH-587-1	SpC	0	24	ordered_Spar_16	396856	396879	-	0	5_SpeGroup
iORF_187937	MSH-587-1	SpC	0	18	ordered_Spar_16	397097	397114	-	0	4_divergent
iORF_187938	MSH-587-1	SpC	0	12	ordered_Spar_16	397099	397110	+	0	5_SpeGroup
iORF_187939	MSH-587-1	SpC	1	15	ordered_Spar_16	397100	397114	-	0	4_divergent
iORF_187940	MSH-587-1	SpC	1	111	ordered_Spar_16	397119	397229	+	1	3_pPar
iORF_187941	MSH-587-1	SpC	0	12	ordered_Spar_16	397154	397165	+	0	5_SpeGroup
iORF_187945	MSH-587-1	SpC	1	12	ordered_Spar_16	397175	397186	+	0	3_pPar
iORF_187947	MSH-587-1	SpC	0	75	ordered_Spar_16	397202	397276	+	1	6_polymorphic
iORF_187971	MSH-587-1	SpC	0	24	ordered_Spar_16	399804	399827	+	0	6_polymorphic
iORF_187972	MSH-587-1	SpC	1	42	ordered_Spar_16	399804	399845	+	0	6_polymorphic
iORF_187957	MSH-587-1	SpC	1	105	ordered_Spar_16	399811	399915	+	1	4_divergent
iORF_187958	MSH-587-1	SpC	0	24	ordered_Spar_16	399811	399834	+	0	5_SpeGroup
iORF_187960	MSH-587-1	SpC	1	102	ordered_Spar_16	399993	400094	+	0	3_pPar
iORF_187961	MSH-587-1	SpC	1	39	ordered_Spar_16	400006	400044	+	0	1_conserved
iORF_187963	MSH-587-1	SpC	0	66	ordered_Spar_16	400067	400132	-	0	6_polymorphic
iORF_187964	MSH-587-1	SpC	1	78	ordered_Spar_16	400067	400144	-	0	6_polymorphic
iORF_187965	MSH-587-1	SpC	1	30	ordered_Spar_16	400076	400105	+	0	3_pPar
iORF_187967	MSH-587-1	SpC	1	54	ordered_Spar_16	400087	400140	-	0	4_divergent
iORF_187969	MSH-587-1	SpC	0	39	ordered_Spar_16	400102	400140	-	0	5_SpeGroup
iORF_187970	MSH-587-1	SpC	1	48	ordered_Spar_16	400131	400178	+	0	1_conserved
iORF_187977	MSH-587-1	SpC	1	66	ordered_Spar_16	401035	401100	+	0	3_pPar
iORF_187984	MSH-587-1	SpC	0	153	ordered_Spar_16	401050	401202	-	3	6_polymorphic
iORF_187986	MSH-587-1	SpC	0	142	ordered_Spar_16	401061	401202	-	3	6_polymorphic
iORF_187988	MSH-587-1	SpC	0	136	ordered_Spar_16	401106	401241	+	6	6_polymorphic
iORF_187990	MSH-587-1	SpC	1	153	ordered_Spar_16	401106	401258	+	6	6_polymorphic
iORF_187978	MSH-587-1	SpC	1	33	ordered_Spar_16	401170	401202	-	1	4_divergent
iORF_187979	MSH-587-1	SpC	1	27	ordered_Spar_16	401199	401225	-	0	3_pPar
iORF_187980	MSH-587-1	SpC	1	18	ordered_Spar_16	401224	401241	+	3	6_polymorphic
iORF_187981	MSH-587-1	SpC	1	9	ordered_Spar_16	401229	401237	-	0	1_conserved
iORF_187982	MSH-587-1	SpC	1	54	ordered_Spar_16	401234	401287	-	4	4_divergent
iORF_187983	MSH-587-1	SpC	0	20	ordered_Spar_16	401268	401287	-	1	5_SpeGroup
iORF_187985	MSH-587-1	SpC	1	39	ordered_Spar_16	401284	401322	-	0	1_conserved
iORF_187997	MSH-587-1	SpC	1	24	ordered_Spar_16	411921	411944	+	0	3_pPar
iORF_187993	MSH-587-1	SpC	1	27	ordered_Spar_16	412053	412079	+	1	4_divergent
iORF_187994	MSH-587-1	SpC	0	224	ordered_Spar_16	412101	412324	+	2	5_SpeGroup
iORF_187998	MSH-587-1	SpC	1	21	ordered_Spar_16	412208	412228	-	0	3_pPar
iORF_187999	MSH-587-1	SpC	1	72	ordered_Spar_16	412216	412287	-	2	4_divergent
iORF_188002	MSH-587-1	SpC	1	36	ordered_Spar_16	412248	412283	-	2	4_divergent
iORF_188003	MSH-587-1	SpC	0	40	ordered_Spar_16	412248	412287	-	2	5_SpeGroup
iORF_188007	MSH-587-1	SpC	1	117	ordered_Spar_16	412324	412440	+	5	3_pPar
iORF_188008	MSH-587-1	SpC	0	54	ordered_Spar_16	412345	412398	-	3	5_SpeGroup
iORF_188009	MSH-587-1	SpC	1	111	ordered_Spar_16	412345	412455	-	5	4_divergent
iORF_188011	MSH-587-1	SpC	0	75	ordered_Spar_16	412397	412471	+	2	4_divergent
iORF_188012	MSH-587-1	SpC	1	102	ordered_Spar_16	412397	412498	+	5	5_SpeGroup
iORF_188015	MSH-587-1	SpC	1	48	ordered_Spar_16	412464	412511	+	3	5_SpeGroup
iORF_188016	MSH-587-1	SpC	0	36	ordered_Spar_16	412476	412511	+	3	5_SpeGroup
iORF_188017	MSH-587-1	SpC	0	19	ordered_Spar_16	412480	412498	+	2	5_SpeGroup
iORF_188018	MSH-587-1	SpC	0	18	ordered_Spar_16	412481	412498	+	0	7_ancest
iORF_188019	MSH-587-1	SpC	0	36	ordered_Spar_16	412481	412516	+	0	5_SpeGroup
iORF_188022	MSH-587-1	SpC	0	30	ordered_Spar_16	412500	412529	-	0	6_polymorphic
iORF_188036	MSH-587-1	SpC	0	54	ordered_Spar_16	412633	412686	-	2	7_ancest
iORF_188071	MSH-587-1	SpC	1	57	ordered_Spar_16	413777	413833	-	4	3_pPar
iORF_188073	MSH-587-1	SpC	1	9	ordered_Spar_16	413782	413790	-	0	3_pPar
iORF_188040	MSH-587-1	SpC	1	57	ordered_Spar_16	413830	413886	-	0	1_conserved
iORF_188041	MSH-587-1	SpC	0	9	ordered_Spar_16	413835	413843	-	0	4_divergent
iORF_188042	MSH-587-1	SpC	1	42	ordered_Spar_16	413840	413881	-	0	1_conserved
iORF_188043	MSH-587-1	SpC	1	15	ordered_Spar_16	413842	413856	+	0	1_conserved
iORF_188046	MSH-587-1	SpC	1	21	ordered_Spar_16	413885	413905	+	0	3_pPar
iORF_188049	MSH-587-1	SpC	1	171	ordered_Spar_16	413902	414072	-	32	5_SpeGroup
iORF_188051	MSH-587-1	SpC	0	27	ordered_Spar_16	413923	413949	-	1	4_divergent
iORF_188053	MSH-587-1	SpC	1	12	ordered_Spar_16	413960	413971	-	0	1_conserved
iORF_188054	MSH-587-1	SpC	1	9	ordered_Spar_16	413965	413973	+	0	1_conserved
iORF_188061	MSH-587-1	SpC	0	70	ordered_Spar_16	414003	414072	-	14	6_polymorphic
iORF_188064	MSH-587-1	SpC	0	53	ordered_Spar_16	414003	414055	+	6	6_polymorphic
iORF_188065	MSH-587-1	SpC	0	144	ordered_Spar_16	414003	414146	+	8	6_polymorphic
iORF_188066	MSH-587-1	SpC	0	69	ordered_Spar_16	414004	414072	-	3	5_SpeGroup
iORF_188103	MSH-587-1	SpC	1	36	ordered_Spar_16	415209	415244	+	0	3_pPar
iORF_188090	MSH-587-1	SpC	1	39	ordered_Spar_16	415365	415403	+	1	4_divergent
iORF_188115	MSH-587-1	SpC	1	39	ordered_Spar_16	417150	417188	+	0	3_pPar
iORF_188139	MSH-587-1	SpC	1	159	ordered_Spar_16	417185	417343	-	5	6_polymorphic
iORF_188140	MSH-587-1	SpC	1	9	ordered_Spar_16	417212	417220	+	0	3_pPar
iORF_188143	MSH-587-1	SpC	0	35	ordered_Spar_16	417222	417256	-	4	6_polymorphic
iORF_188144	MSH-587-1	SpC	0	122	ordered_Spar_16	417222	417343	-	5	7_ancest
iORF_188109	MSH-587-1	SpC	1	18	ordered_Spar_16	417255	417272	+	0	4_divergent
iORF_188110	MSH-587-1	SpC	0	78	ordered_Spar_16	417266	417343	-	1	5_SpeGroup
iORF_188111	MSH-587-1	SpC	1	15	ordered_Spar_16	417294	417308	+	0	1_conserved
iORF_188112	MSH-587-1	SpC	1	66	ordered_Spar_16	417303	417368	-	1	3_pPar
iORF_188113	MSH-587-1	SpC	1	21	ordered_Spar_16	417305	417325	+	0	1_conserved
iORF_188114	MSH-587-1	SpC	0	33	ordered_Spar_16	417311	417343	-	1	5_SpeGroup
iORF_188117	MSH-587-1	SpC	0	99	ordered_Spar_16	417365	417463	-	0	5_SpeGroup
iORF_188118	MSH-587-1	SpC	0	48	ordered_Spar_16	417375	417422	-	0	5_SpeGroup
iORF_188119	MSH-587-1	SpC	1	114	ordered_Spar_16	417375	417488	-	0	5_SpeGroup
iORF_188120	MSH-587-1	SpC	0	75	ordered_Spar_16	417395	417469	+	0	5_SpeGroup
iORF_188121	MSH-587-1	SpC	0	78	ordered_Spar_16	417411	417488	-	0	5_SpeGroup
iORF_188123	MSH-587-1	SpC	0	57	ordered_Spar_16	417432	417488	-	0	5_SpeGroup
iORF_188124	MSH-587-1	SpC	1	30	ordered_Spar_16	417434	417463	-	0	4_divergent
iORF_188125	MSH-587-1	SpC	0	12	ordered_Spar_16	417472	417483	+	0	5_SpeGroup
iORF_188126	MSH-587-1	SpC	1	30	ordered_Spar_16	417493	417522	-	0	1_conserved
iORF_188127	MSH-587-1	SpC	1	30	ordered_Spar_16	417500	417529	-	0	3_pPar
iORF_188129	MSH-587-1	SpC	1	36	ordered_Spar_16	417537	417572	-	0	4_divergent
iORF_188131	MSH-587-1	SpC	0	122	ordered_Spar_16	417537	417658	-	2	5_SpeGroup
iORF_188132	MSH-587-1	SpC	1	87	ordered_Spar_16	417572	417658	-	2	4_divergent
iORF_188133	MSH-587-1	SpC	0	135	ordered_Spar_16	417601	417735	-	1	5_SpeGroup
iORF_188134	MSH-587-1	SpC	1	102	ordered_Spar_16	417618	417719	-	1	5_SpeGroup
iORF_188135	MSH-587-1	SpC	1	87	ordered_Spar_16	417649	417735	-	0	6_polymorphic
iORF_188138	MSH-587-1	SpC	0	39	ordered_Spar_16	417681	417719	-	0	4_divergent
iORF_188151	MSH-587-1	SpC	0	12	ordered_Spar_16	424301	424312	-	0	5_SpeGroup
iORF_188164	MSH-587-1	SpC	0	9	ordered_Spar_16	424309	424317	-	0	5_SpeGroup
iORF_188168	MSH-587-1	SpC	1	54	ordered_Spar_16	424311	424364	+	0	6_polymorphic
iORF_188174	MSH-587-1	SpC	0	24	ordered_Spar_16	424341	424364	+	0	6_polymorphic
iORF_188148	MSH-587-1	SpC	0	113	ordered_Spar_16	424417	424529	+	4	5_SpeGroup
iORF_188149	MSH-587-1	SpC	1	105	ordered_Spar_16	424425	424529	+	0	5_SpeGroup
iORF_188150	MSH-587-1	SpC	0	110	ordered_Spar_16	424425	424534	+	0	5_SpeGroup
iORF_188152	MSH-587-1	SpC	1	18	ordered_Spar_16	424430	424447	+	0	1_conserved
iORF_188153	MSH-587-1	SpC	1	30	ordered_Spar_16	424444	424473	+	0	3_pPar
iORF_188157	MSH-587-1	SpC	0	38	ordered_Spar_16	424481	424518	-	0	5_SpeGroup
iORF_188159	MSH-587-1	SpC	0	47	ordered_Spar_16	424483	424529	+	0	5_SpeGroup
iORF_188160	MSH-587-1	SpC	0	72	ordered_Spar_16	424483	424554	+	6	5_SpeGroup
iORF_188161	MSH-587-1	SpC	1	75	ordered_Spar_16	424483	424557	+	6	5_SpeGroup
iORF_188165	MSH-587-1	SpC	1	147	ordered_Spar_16	424506	424652	-	13	4_divergent
iORF_188166	MSH-587-1	SpC	0	140	ordered_Spar_16	424513	424652	-	13	5_SpeGroup
iORF_188171	MSH-587-1	SpC	1	18	ordered_Spar_16	424551	424568	+	0	3_pPar
iORF_188178	MSH-587-1	SpC	0	27	ordered_Spar_16	427234	427260	+	0	5_SpeGroup
iORF_188382	MSH-587-1	SpC	0	151	ordered_Spar_16	428779	428929	+	18	5_SpeGroup
iORF_188384	MSH-587-1	SpC	1	42	ordered_Spar_16	428779	428820	+	0	4_divergent
iORF_188413	MSH-587-1	SpC	1	15	ordered_Spar_16	428783	428797	+	0	4_divergent
iORF_188589	MSH-587-1	SpC	1	24	ordered_Spar_16	428817	428840	+	2	5_SpeGroup
iORF_188619	MSH-587-1	SpC	1	63	ordered_Spar_16	428837	428899	+	7	3_pPar
iORF_188381	MSH-587-1	SpC	1	27	ordered_Spar_16	429013	429039	+	0	4_divergent
iORF_188385	MSH-587-1	SpC	1	33	ordered_Spar_16	429036	429068	-	0	4_divergent
iORF_188426	MSH-587-1	SpC	1	24	ordered_Spar_16	429081	429104	-	0	4_divergent
iORF_188431	MSH-587-1	SpC	1	9	ordered_Spar_16	429107	429115	+	0	1_conserved
iORF_188434	MSH-587-1	SpC	1	36	ordered_Spar_16	429112	429147	-	0	1_conserved
iORF_189006	MSH-587-1	SpC	1	63	ordered_Spar_16	441110	441172	+	2	5_SpeGroup
iORF_189007	MSH-587-1	SpC	0	136	ordered_Spar_16	441110	441245	+	3	5_SpeGroup
iORF_189008	MSH-587-1	SpC	0	18	ordered_Spar_16	441110	441127	+	0	5_SpeGroup
iORF_189029	MSH-587-1	SpC	0	46	ordered_Spar_16	441125	441170	-	2	5_SpeGroup
iORF_189034	MSH-587-1	SpC	0	129	ordered_Spar_16	441133	441261	-	3	5_SpeGroup
iORF_189035	MSH-587-1	SpC	1	12	ordered_Spar_16	441147	441158	-	0	4_divergent
iORF_188961	MSH-587-1	SpC	1	57	ordered_Spar_16	441205	441261	-	1	4_divergent
iORF_188963	MSH-587-1	SpC	0	109	ordered_Spar_16	441223	441331	+	0	5_SpeGroup
iORF_188965	MSH-587-1	SpC	1	213	ordered_Spar_16	441223	441435	+	0	4_divergent
iORF_188969	MSH-587-1	SpC	0	43	ordered_Spar_16	441260	441302	+	0	5_SpeGroup
iORF_188970	MSH-587-1	SpC	1	75	ordered_Spar_16	441260	441334	+	0	4_divergent
iORF_188971	MSH-587-1	SpC	0	73	ordered_Spar_16	441275	441347	-	0	5_SpeGroup
iORF_188974	MSH-587-1	SpC	1	15	ordered_Spar_16	441286	441300	-	0	4_divergent
iORF_188976	MSH-587-1	SpC	1	27	ordered_Spar_16	441294	441320	-	0	4_divergent
iORF_188979	MSH-587-1	SpC	0	132	ordered_Spar_16	441304	441435	+	0	5_SpeGroup
iORF_188982	MSH-587-1	SpC	0	24	ordered_Spar_16	441324	441347	-	0	5_SpeGroup
iORF_188983	MSH-587-1	SpC	0	45	ordered_Spar_16	441328	441372	-	0	5_SpeGroup
iORF_188986	MSH-587-1	SpC	1	57	ordered_Spar_16	441371	441427	+	0	4_divergent
iORF_188987	MSH-587-1	SpC	1	36	ordered_Spar_16	441376	441411	-	0	3_pPar
iORF_188989	MSH-587-1	SpC	1	51	ordered_Spar_16	441390	441440	+	0	6_polymorphic
iORF_188991	MSH-587-1	SpC	0	167	ordered_Spar_16	441395	441561	-	1	5_SpeGroup
iORF_188996	MSH-587-1	SpC	1	81	ordered_Spar_16	441437	441517	-	0	6_polymorphic
iORF_188997	MSH-587-1	SpC	0	125	ordered_Spar_16	441437	441561	-	1	5_SpeGroup
iORF_188998	MSH-587-1	SpC	0	18	ordered_Spar_16	441441	441458	-	0	5_SpeGroup
iORF_189000	MSH-587-1	SpC	0	65	ordered_Spar_16	441453	441517	-	0	6_polymorphic
iORF_189001	MSH-587-1	SpC	1	48	ordered_Spar_16	441457	441504	+	0	6_polymorphic
iORF_189003	MSH-587-1	SpC	0	155	ordered_Spar_16	441457	441611	+	1	6_polymorphic
iORF_189005	MSH-587-1	SpC	0	44	ordered_Spar_16	441461	441504	+	0	6_polymorphic
iORF_189010	MSH-587-1	SpC	1	27	ordered_Spar_16	441501	441527	-	1	5_SpeGroup
iORF_189011	MSH-587-1	SpC	0	14	ordered_Spar_16	441516	441529	+	1	4_divergent
iORF_189012	MSH-587-1	SpC	0	50	ordered_Spar_16	441516	441565	+	1	5_SpeGroup
iORF_189013	MSH-587-1	SpC	1	96	ordered_Spar_16	441516	441611	+	1	6_polymorphic
iORF_189014	MSH-587-1	SpC	0	8	ordered_Spar_16	441520	441527	-	1	4_divergent
iORF_189015	MSH-587-1	SpC	1	42	ordered_Spar_16	441520	441561	-	1	5_SpeGroup
iORF_189018	MSH-587-1	SpC	1	12	ordered_Spar_16	441543	441554	-	0	3_pPar
iORF_189027	MSH-587-1	SpC	0	18	ordered_Spar_16	441642	441659	+	0	5_SpeGroup
iORF_189028	MSH-587-1	SpC	1	57	ordered_Spar_16	441642	441698	+	2	5_SpeGroup
iORF_189030	MSH-587-1	SpC	1	9	ordered_Spar_16	441654	441662	-	0	3_pPar
iORF_189036	MSH-587-1	SpC	1	30	ordered_Spar_16	442563	442592	+	0	3_pPar
iORF_189041	MSH-587-1	SpC	1	51	ordered_Spar_16	442611	442661	+	0	3_pPar
iORF_189043	MSH-587-1	SpC	1	12	ordered_Spar_16	442620	442631	-	0	1_conserved
iORF_189044	MSH-587-1	SpC	1	36	ordered_Spar_16	442639	442674	-	0	3_pPar
iORF_189047	MSH-587-1	SpC	1	48	ordered_Spar_16	442770	442817	+	0	4_divergent
iORF_189048	MSH-587-1	SpC	1	15	ordered_Spar_16	442776	442790	-	0	4_divergent
iORF_189053	MSH-587-1	SpC	0	22	ordered_Spar_16	442794	442815	-	0	5_SpeGroup
iORF_189131	MSH-587-1	SpC	1	216	ordered_Spar_16	443706	443921	+	1	5_SpeGroup
iORF_189139	MSH-587-1	SpC	0	55	ordered_Spar_16	443719	443773	-	1	5_SpeGroup
iORF_189175	MSH-587-1	SpC	0	69	ordered_Spar_16	443757	443825	-	0	6_polymorphic
iORF_189111	MSH-587-1	SpC	1	60	ordered_Spar_16	443856	443915	-	0	3_pPar
iORF_189112	MSH-587-1	SpC	1	30	ordered_Spar_16	443860	443889	+	0	6_polymorphic
iORF_189113	MSH-587-1	SpC	0	99	ordered_Spar_16	443860	443958	+	1	6_polymorphic
iORF_189114	MSH-587-1	SpC	1	21	ordered_Spar_16	443867	443887	-	0	5_SpeGroup
iORF_189115	MSH-587-1	SpC	0	72	ordered_Spar_16	443867	443938	-	0	5_SpeGroup
iORF_189116	MSH-587-1	SpC	1	15	ordered_Spar_16	443878	443892	-	0	1_conserved
iORF_189117	MSH-587-1	SpC	0	57	ordered_Spar_16	443882	443938	-	0	5_SpeGroup
iORF_189119	MSH-587-1	SpC	1	18	ordered_Spar_16	443902	443919	-	0	5_SpeGroup
iORF_189121	MSH-587-1	SpC	1	24	ordered_Spar_16	443918	443941	+	0	5_SpeGroup
iORF_189123	MSH-587-1	SpC	1	21	ordered_Spar_16	443938	443958	+	1	6_polymorphic
iORF_189124	MSH-587-1	SpC	0	18	ordered_Spar_16	443941	443958	+	1	4_divergent
iORF_189127	MSH-587-1	SpC	0	120	ordered_Spar_16	443955	444074	-	4	5_SpeGroup
iORF_189130	MSH-587-1	SpC	1	12	ordered_Spar_16	444041	444052	-	0	3_pPar
iORF_189132	MSH-587-1	SpC	1	21	ordered_Spar_16	444054	444074	-	0	4_divergent
iORF_189133	MSH-587-1	SpC	0	61	ordered_Spar_16	444147	444207	-	4	5_SpeGroup
iORF_189136	MSH-587-1	SpC	1	15	ordered_Spar_16	444155	444169	+	1	5_SpeGroup
iORF_189137	MSH-587-1	SpC	1	42	ordered_Spar_16	444166	444207	-	4	4_divergent
iORF_189147	MSH-587-1	SpC	0	9	ordered_Spar_16	444257	444265	-	0	6_polymorphic
iORF_189148	MSH-587-1	SpC	1	78	ordered_Spar_16	444257	444334	-	1	4_divergent
iORF_189150	MSH-587-1	SpC	0	57	ordered_Spar_16	444278	444334	-	0	5_SpeGroup
iORF_189151	MSH-587-1	SpC	1	66	ordered_Spar_16	444284	444349	+	0	4_divergent
iORF_189152	MSH-587-1	SpC	0	100	ordered_Spar_16	444284	444383	+	0	5_SpeGroup
iORF_189155	MSH-587-1	SpC	0	82	ordered_Spar_16	444321	444402	-	0	5_SpeGroup
iORF_189156	MSH-587-1	SpC	1	72	ordered_Spar_16	444331	444402	-	0	5_SpeGroup
iORF_189157	MSH-587-1	SpC	0	81	ordered_Spar_16	444331	444411	-	0	5_SpeGroup
iORF_189158	MSH-587-1	SpC	0	22	ordered_Spar_16	444333	444354	+	0	5_SpeGroup
iORF_189159	MSH-587-1	SpC	1	51	ordered_Spar_16	444333	444383	+	0	4_divergent
iORF_189162	MSH-587-1	SpC	1	24	ordered_Spar_16	444344	444367	-	0	1_conserved
iORF_189163	MSH-587-1	SpC	1	9	ordered_Spar_16	444346	444354	+	0	4_divergent
iORF_189166	MSH-587-1	SpC	0	33	ordered_Spar_16	444377	444409	-	0	5_SpeGroup
iORF_189167	MSH-587-1	SpC	1	159	ordered_Spar_16	444377	444535	-	1	4_divergent
iORF_189169	MSH-587-1	SpC	1	105	ordered_Spar_16	444401	444505	+	1	4_divergent
iORF_189170	MSH-587-1	SpC	0	125	ordered_Spar_16	444411	444535	-	1	5_SpeGroup
iORF_189173	MSH-587-1	SpC	1	18	ordered_Spar_16	444539	444556	-	0	1_conserved
iORF_189174	MSH-587-1	SpC	1	21	ordered_Spar_16	444542	444562	+	0	1_conserved
iORF_189220	MSH-587-1	SpC	0	39	ordered_Spar_16	447778	447816	-	0	4_divergent
iORF_189200	MSH-587-1	SpC	1	24	ordered_Spar_16	447930	447953	+	0	4_divergent
iORF_189201	MSH-587-1	SpC	1	18	ordered_Spar_16	447934	447951	-	0	1_conserved
iORF_189204	MSH-587-1	SpC	0	42	ordered_Spar_16	447950	447991	+	2	6_polymorphic
iORF_189206	MSH-587-1	SpC	0	73	ordered_Spar_16	447950	448022	+	2	6_polymorphic
iORF_189207	MSH-587-1	SpC	1	99	ordered_Spar_16	447950	448048	+	2	4_divergent
iORF_189210	MSH-587-1	SpC	1	12	ordered_Spar_16	447969	447980	+	0	3_pPar
iORF_189213	MSH-587-1	SpC	1	57	ordered_Spar_16	448007	448063	-	0	3_pPar
iORF_189215	MSH-587-1	SpC	1	69	ordered_Spar_16	448027	448095	+	0	3_pPar
iORF_189219	MSH-587-1	SpC	1	24	ordered_Spar_16	448052	448075	+	0	3_pPar
iORF_189264	MSH-587-1	SpC	1	30	ordered_Spar_16	450407	450436	-	0	4_divergent
iORF_189256	MSH-587-1	SpC	1	84	ordered_Spar_16	450435	450518	+	0	4_divergent
iORF_189258	MSH-587-1	SpC	0	25	ordered_Spar_16	450435	450459	+	0	5_SpeGroup
iORF_189268	MSH-587-1	SpC	1	60	ordered_Spar_16	450488	450547	+	0	6_polymorphic
iORF_189270	MSH-587-1	SpC	1	18	ordered_Spar_16	450499	450516	-	0	3_pPar
iORF_189243	MSH-587-1	SpC	0	18	ordered_Spar_16	450501	450518	+	0	5_SpeGroup
iORF_189245	MSH-587-1	SpC	0	9	ordered_Spar_16	450539	450547	+	0	6_polymorphic
iORF_189246	MSH-587-1	SpC	0	49	ordered_Spar_16	450560	450608	-	0	5_SpeGroup
iORF_189248	MSH-587-1	SpC	0	9	ordered_Spar_16	450579	450587	-	0	5_SpeGroup
iORF_189249	MSH-587-1	SpC	0	15	ordered_Spar_16	450581	450595	+	0	4_divergent
iORF_189257	MSH-587-1	SpC	1	72	ordered_Spar_16	450731	450802	-	1	4_divergent
iORF_189259	MSH-587-1	SpC	0	12	ordered_Spar_16	450736	450747	-	0	5_SpeGroup
iORF_189260	MSH-587-1	SpC	0	12	ordered_Spar_16	450756	450767	+	0	5_SpeGroup
iORF_189262	MSH-587-1	SpC	0	90	ordered_Spar_16	450756	450845	+	10	6_polymorphic
iORF_189295	MSH-587-1	SpC	1	45	ordered_Spar_16	452895	452939	+	0	1_conserved
iORF_189288	MSH-587-1	SpC	1	12	ordered_Spar_16	452912	452923	+	0	5_SpeGroup
iORF_189296	MSH-587-1	SpC	1	132	ordered_Spar_16	452936	453067	-	1	3_pPar
iORF_189283	MSH-587-1	SpC	1	24	ordered_Spar_16	452992	453015	-	0	1_conserved
iORF_189284	MSH-587-1	SpC	1	60	ordered_Spar_16	452995	453054	+	0	1_conserved
iORF_189287	MSH-587-1	SpC	1	39	ordered_Spar_16	453091	453129	+	0	4_divergent
iORF_189289	MSH-587-1	SpC	1	9	ordered_Spar_16	453153	453161	-	0	3_pPar
iORF_189291	MSH-587-1	SpC	1	12	ordered_Spar_16	453216	453227	-	0	3_pPar
iORF_189292	MSH-587-1	SpC	1	12	ordered_Spar_16	453224	453235	-	0	3_pPar
iORF_189320	MSH-587-1	SpC	1	180	ordered_Spar_16	456334	456513	-	2	5_SpeGroup
iORF_189303	MSH-587-1	SpC	0	127	ordered_Spar_16	456387	456513	-	0	5_SpeGroup
iORF_189304	MSH-587-1	SpC	0	22	ordered_Spar_16	456416	456437	+	0	4_divergent
iORF_189305	MSH-587-1	SpC	0	36	ordered_Spar_16	456416	456451	+	0	5_SpeGroup
iORF_189306	MSH-587-1	SpC	1	123	ordered_Spar_16	456416	456538	+	0	5_SpeGroup
iORF_189308	MSH-587-1	SpC	0	105	ordered_Spar_16	456434	456538	+	0	5_SpeGroup
iORF_189311	MSH-587-1	SpC	0	63	ordered_Spar_16	456476	456538	+	0	5_SpeGroup
iORF_189313	MSH-587-1	SpC	0	47	ordered_Spar_16	456535	456581	+	1	5_SpeGroup
iORF_189314	MSH-587-1	SpC	0	41	ordered_Spar_16	456541	456581	+	1	6_polymorphic
iORF_189315	MSH-587-1	SpC	1	9	ordered_Spar_16	456573	456581	+	0	6_polymorphic
iORF_189322	MSH-587-1	SpC	1	108	ordered_Spar_16	457471	457578	+	0	4_divergent
iORF_189326	MSH-587-1	SpC	0	66	ordered_Spar_16	457517	457582	+	0	6_polymorphic
iORF_189328	MSH-587-1	SpC	1	9	ordered_Spar_16	457534	457542	-	0	1_conserved
iORF_189329	MSH-587-1	SpC	1	9	ordered_Spar_16	457539	457547	-	0	3_pPar
iORF_189331	MSH-587-1	SpC	1	27	ordered_Spar_16	457550	457576	-	0	5_SpeGroup
iORF_189333	MSH-587-1	SpC	0	21	ordered_Spar_16	457556	457576	-	0	5_SpeGroup
iORF_189334	MSH-587-1	SpC	0	33	ordered_Spar_16	457566	457598	-	0	5_SpeGroup
iORF_189336	MSH-587-1	SpC	1	42	ordered_Spar_16	457566	457607	-	0	4_divergent
iORF_189363	MSH-587-1	SpC	0	92	ordered_Spar_16	458239	458330	-	8	5_SpeGroup
iORF_189338	MSH-587-1	SpC	0	30	ordered_Spar_16	458241	458270	+	0	5_SpeGroup
iORF_189340	MSH-587-1	SpC	0	57	ordered_Spar_16	458241	458297	+	2	5_SpeGroup
iORF_189346	MSH-587-1	SpC	1	84	ordered_Spar_16	458247	458330	-	8	5_SpeGroup
iORF_189359	MSH-587-1	SpC	0	21	ordered_Spar_16	458277	458297	+	2	5_SpeGroup
iORF_189360	MSH-587-1	SpC	1	36	ordered_Spar_16	458277	458312	+	2	5_SpeGroup
iORF_189344	MSH-587-1	SpC	1	33	ordered_Spar_16	458383	458415	-	0	5_SpeGroup
iORF_189345	MSH-587-1	SpC	0	119	ordered_Spar_16	458383	458501	-	1	4_divergent
iORF_189348	MSH-587-1	SpC	1	93	ordered_Spar_16	458409	458501	-	1	5_SpeGroup
iORF_189351	MSH-587-1	SpC	0	33	ordered_Spar_16	458489	458521	-	0	5_SpeGroup
iORF_189353	MSH-587-1	SpC	1	24	ordered_Spar_16	458498	458521	-	0	4_divergent
iORF_189355	MSH-587-1	SpC	1	39	ordered_Spar_16	458545	458583	+	2	3_pPar
iORF_189357	MSH-587-1	SpC	1	21	ordered_Spar_16	458556	458576	-	2	4_divergent
iORF_189370	MSH-587-1	SpC	1	15	ordered_Spar_16	460068	460082	+	0	3_pPar
iORF_189383	MSH-587-1	SpC	0	24	ordered_Spar_16	460095	460118	+	0	5_SpeGroup
iORF_189384	MSH-587-1	SpC	0	27	ordered_Spar_16	460095	460121	+	0	7_ancest
iORF_189389	MSH-587-1	SpC	0	158	ordered_Spar_16	460131	460288	-	14	7_ancest
iORF_189390	MSH-587-1	SpC	1	9	ordered_Spar_16	460139	460147	-	0	3_pPar
iORF_189367	MSH-587-1	SpC	1	108	ordered_Spar_16	460181	460288	-	11	4_divergent
iORF_189368	MSH-587-1	SpC	0	23	ordered_Spar_16	460185	460207	+	2	5_SpeGroup
iORF_189373	MSH-587-1	SpC	1	9	ordered_Spar_16	460199	460207	+	0	4_divergent
iORF_189375	MSH-587-1	SpC	0	22	ordered_Spar_16	460227	460248	-	0	4_divergent
iORF_189376	MSH-587-1	SpC	0	62	ordered_Spar_16	460227	460288	-	0	5_SpeGroup
iORF_189377	MSH-587-1	SpC	0	20	ordered_Spar_16	460238	460257	+	0	5_SpeGroup
iORF_189378	MSH-587-1	SpC	1	39	ordered_Spar_16	460238	460276	+	0	5_SpeGroup
iORF_189379	MSH-587-1	SpC	0	55	ordered_Spar_16	460238	460292	+	0	5_SpeGroup
iORF_189380	MSH-587-1	SpC	0	15	ordered_Spar_16	460247	460261	+	0	4_divergent
iORF_189381	MSH-587-1	SpC	0	30	ordered_Spar_16	460247	460276	+	0	7_ancest
iORF_189395	MSH-587-1	SpC	1	12	ordered_Spar_16	462019	462030	-	0	4_divergent
iORF_189408	MSH-587-1	SpC	1	12	ordered_Spar_16	462065	462076	-	0	3_pPar
iORF_189393	MSH-587-1	SpC	1	27	ordered_Spar_16	462075	462101	+	3	5_SpeGroup
iORF_189394	MSH-587-1	SpC	0	80	ordered_Spar_16	462075	462154	+	5	5_SpeGroup
iORF_189397	MSH-587-1	SpC	1	51	ordered_Spar_16	462167	462217	-	0	1_conserved
iORF_189399	MSH-587-1	SpC	1	12	ordered_Spar_16	462241	462252	-	0	4_divergent
iORF_189467	MSH-587-1	SpC	1	51	ordered_Spar_16	463801	463851	+	0	1_conserved
iORF_189485	MSH-587-1	SpC	1	15	ordered_Spar_16	463815	463829	-	0	4_divergent
iORF_189493	MSH-587-1	SpC	0	77	ordered_Spar_16	463826	463902	-	4	6_polymorphic
iORF_189494	MSH-587-1	SpC	1	18	ordered_Spar_16	463826	463843	-	0	6_polymorphic
iORF_189409	MSH-587-1	SpC	1	21	ordered_Spar_16	463857	463877	+	0	4_divergent
iORF_189423	MSH-587-1	SpC	1	36	ordered_Spar_16	463867	463902	-	4	6_polymorphic
iORF_189426	MSH-587-1	SpC	0	21	ordered_Spar_16	463929	463949	+	1	5_SpeGroup
iORF_189429	MSH-587-1	SpC	0	57	ordered_Spar_16	463936	463992	+	9	5_SpeGroup
iORF_189431	MSH-587-1	SpC	1	9	ordered_Spar_16	463941	463949	+	0	4_divergent
iORF_189436	MSH-587-1	SpC	0	60	ordered_Spar_16	463984	464043	-	6	4_divergent
iORF_189437	MSH-587-1	SpC	1	75	ordered_Spar_16	463984	464058	-	8	5_SpeGroup
iORF_189442	MSH-587-1	SpC	1	75	ordered_Spar_16	464022	464096	+	2	5_SpeGroup
iORF_189443	MSH-587-1	SpC	0	80	ordered_Spar_16	464022	464101	+	2	5_SpeGroup
iORF_189447	MSH-587-1	SpC	0	19	ordered_Spar_16	464040	464058	-	2	4_divergent
iORF_189451	MSH-587-1	SpC	0	85	ordered_Spar_16	464080	464164	-	0	5_SpeGroup
iORF_189452	MSH-587-1	SpC	0	55	ordered_Spar_16	464087	464141	+	0	5_SpeGroup
iORF_189453	MSH-587-1	SpC	1	72	ordered_Spar_16	464093	464164	-	0	4_divergent
iORF_189455	MSH-587-1	SpC	1	111	ordered_Spar_16	464119	464229	-	7	3_pPar
iORF_189458	MSH-587-1	SpC	0	15	ordered_Spar_16	464186	464200	-	0	5_SpeGroup
iORF_189459	MSH-587-1	SpC	1	24	ordered_Spar_16	464211	464234	-	0	3_pPar
iORF_189413	MSH-587-1	SpC	1	69	ordered_Spar_16	464818	464886	-	0	4_divergent
iORF_189414	MSH-587-1	SpC	0	39	ordered_Spar_16	464835	464873	-	0	5_SpeGroup
iORF_189415	MSH-587-1	SpC	0	24	ordered_Spar_16	464863	464886	-	0	5_SpeGroup
iORF_189416	MSH-587-1	SpC	1	30	ordered_Spar_16	464865	464894	+	0	5_SpeGroup
iORF_189417	MSH-587-1	SpC	1	33	ordered_Spar_16	464891	464923	-	1	4_divergent
iORF_189419	MSH-587-1	SpC	0	29	ordered_Spar_16	464895	464923	-	1	5_SpeGroup
iORF_189420	MSH-587-1	SpC	1	39	ordered_Spar_16	464895	464933	-	1	4_divergent
iORF_189422	MSH-587-1	SpC	0	29	ordered_Spar_16	464905	464933	-	1	5_SpeGroup
iORF_189424	MSH-587-1	SpC	1	18	ordered_Spar_16	464937	464954	-	0	3_pPar
iORF_189510	MSH-587-1	SpC	1	54	ordered_Spar_16	466583	466636	-	0	5_SpeGroup
iORF_189511	MSH-587-1	SpC	0	111	ordered_Spar_16	466583	466693	-	12	4_divergent
iORF_189514	MSH-587-1	SpC	1	57	ordered_Spar_16	466612	466668	-	10	4_divergent
iORF_189515	MSH-587-1	SpC	0	200	ordered_Spar_16	466612	466811	-	23	5_SpeGroup
iORF_189520	MSH-587-1	SpC	1	21	ordered_Spar_16	466677	466697	+	0	3_pPar
iORF_189521	MSH-587-1	SpC	0	12	ordered_Spar_16	466694	466705	-	0	6_polymorphic
iORF_189524	MSH-587-1	SpC	1	66	ordered_Spar_16	466746	466811	-	6	5_SpeGroup
iORF_189527	MSH-587-1	SpC	0	32	ordered_Spar_16	466780	466811	-	5	5_SpeGroup
iORF_189528	MSH-587-1	SpC	1	42	ordered_Spar_16	466790	466831	-	3	4_divergent
iORF_189529	MSH-587-1	SpC	0	24	ordered_Spar_16	466808	466831	-	2	5_SpeGroup
iORF_189996	MSH-587-1	SpC	1	78	ordered_Spar_16	470653	470730	-	0	4_divergent
iORF_189961	MSH-587-1	SpC	0	190	ordered_Spar_16	470671	470860	-	3	6_polymorphic
iORF_189964	MSH-587-1	SpC	0	60	ordered_Spar_16	470671	470730	-	0	6_polymorphic
iORF_189998	MSH-587-1	SpC	0	66	ordered_Spar_16	470720	470785	-	1	5_SpeGroup
iORF_189999	MSH-587-1	SpC	1	141	ordered_Spar_16	470720	470860	-	3	5_SpeGroup
iORF_190002	MSH-587-1	SpC	1	18	ordered_Spar_16	470733	470750	-	0	1_conserved
iORF_190004	MSH-587-1	SpC	1	36	ordered_Spar_16	470739	470774	+	1	4_divergent
iORF_190005	MSH-587-1	SpC	0	55	ordered_Spar_16	470739	470793	+	1	5_SpeGroup
iORF_189946	MSH-587-1	SpC	0	178	ordered_Spar_16	470780	470957	-	4	6_polymorphic
iORF_189947	MSH-587-1	SpC	1	18	ordered_Spar_16	470784	470801	+	0	1_conserved
iORF_189948	MSH-587-1	SpC	0	46	ordered_Spar_16	470809	470854	+	2	6_polymorphic
iORF_189949	MSH-587-1	SpC	0	53	ordered_Spar_16	470809	470861	+	3	7_ancest
iORF_189950	MSH-587-1	SpC	1	54	ordered_Spar_16	470809	470862	+	3	6_polymorphic
iORF_189951	MSH-587-1	SpC	0	66	ordered_Spar_16	470809	470874	+	3	5_SpeGroup
iORF_189953	MSH-587-1	SpC	1	144	ordered_Spar_16	470814	470957	-	4	6_polymorphic
iORF_189954	MSH-587-1	SpC	0	43	ordered_Spar_16	470818	470860	-	2	6_polymorphic
iORF_189955	MSH-587-1	SpC	1	9	ordered_Spar_16	470846	470854	+	0	6_polymorphic
iORF_189957	MSH-587-1	SpC	0	101	ordered_Spar_16	470857	470957	-	2	7_ancest
iORF_189958	MSH-587-1	SpC	1	57	ordered_Spar_16	470871	470927	+	1	3_pPar
iORF_189966	MSH-587-1	SpC	0	13	ordered_Spar_16	470921	470933	+	0	5_SpeGroup
iORF_189967	MSH-587-1	SpC	1	42	ordered_Spar_16	470921	470962	+	0	4_divergent
iORF_189968	MSH-587-1	SpC	0	12	ordered_Spar_16	470930	470941	-	0	5_SpeGroup
iORF_189969	MSH-587-1	SpC	0	28	ordered_Spar_16	470930	470957	-	0	5_SpeGroup
iORF_189971	MSH-587-1	SpC	1	63	ordered_Spar_16	470959	471021	+	0	5_SpeGroup
iORF_189973	MSH-587-1	SpC	1	9	ordered_Spar_16	470978	470986	+	0	5_SpeGroup
iORF_189974	MSH-587-1	SpC	0	61	ordered_Spar_16	471018	471078	-	0	5_SpeGroup
iORF_189976	MSH-587-1	SpC	1	123	ordered_Spar_16	471043	471165	+	18	5_SpeGroup
iORF_189977	MSH-587-1	SpC	0	33	ordered_Spar_16	471046	471078	-	0	7_ancest
iORF_189980	MSH-587-1	SpC	0	96	ordered_Spar_16	471114	471209	-	0	5_SpeGroup
iORF_189981	MSH-587-1	SpC	0	42	ordered_Spar_16	471124	471165	+	0	4_divergent
iORF_189983	MSH-587-1	SpC	1	66	ordered_Spar_16	471131	471196	-	0	3_pPar
iORF_189984	MSH-587-1	SpC	1	9	ordered_Spar_16	471171	471179	+	0	5_SpeGroup
iORF_189987	MSH-587-1	SpC	1	30	ordered_Spar_16	471228	471257	+	0	1_conserved
iORF_189988	MSH-587-1	SpC	1	63	ordered_Spar_16	471248	471310	+	0	1_conserved
iORF_189989	MSH-587-1	SpC	1	27	ordered_Spar_16	471269	471295	-	0	1_conserved
iORF_189991	MSH-587-1	SpC	1	24	ordered_Spar_16	471282	471305	+	0	3_pPar
iORF_190086	MSH-587-1	SpC	0	57	ordered_Spar_16	476042	476098	+	1	5_SpeGroup
iORF_190055	MSH-587-1	SpC	0	129	ordered_Spar_16	476148	476276	-	0	6_polymorphic
iORF_190057	MSH-587-1	SpC	1	9	ordered_Spar_16	476179	476187	+	0	4_divergent
iORF_190059	MSH-587-1	SpC	1	81	ordered_Spar_16	476184	476264	+	0	4_divergent
iORF_190060	MSH-587-1	SpC	0	27	ordered_Spar_16	476198	476224	-	0	5_SpeGroup
iORF_190061	MSH-587-1	SpC	1	30	ordered_Spar_16	476198	476227	-	0	4_divergent
iORF_190062	MSH-587-1	SpC	0	42	ordered_Spar_16	476223	476264	+	0	5_SpeGroup
iORF_190063	MSH-587-1	SpC	1	57	ordered_Spar_16	476239	476295	+	1	4_divergent
iORF_190066	MSH-587-1	SpC	1	48	ordered_Spar_16	476261	476308	+	1	3_pPar
iORF_190068	MSH-587-1	SpC	1	21	ordered_Spar_16	476292	476312	-	1	6_polymorphic
iORF_190069	MSH-587-1	SpC	0	57	ordered_Spar_16	476292	476348	-	1	5_SpeGroup
iORF_190070	MSH-587-1	SpC	0	122	ordered_Spar_16	476292	476413	-	2	6_polymorphic
iORF_190071	MSH-587-1	SpC	0	36	ordered_Spar_16	476309	476344	-	0	5_SpeGroup
iORF_190072	MSH-587-1	SpC	1	105	ordered_Spar_16	476309	476413	-	1	6_polymorphic
iORF_190073	MSH-587-1	SpC	0	28	ordered_Spar_16	476347	476374	+	1	5_SpeGroup
iORF_190074	MSH-587-1	SpC	0	52	ordered_Spar_16	476362	476413	-	1	5_SpeGroup
iORF_190075	MSH-587-1	SpC	1	180	ordered_Spar_16	476362	476541	-	2	5_SpeGroup
iORF_190076	MSH-587-1	SpC	1	72	ordered_Spar_16	476396	476467	+	1	3_pPar
iORF_190078	MSH-587-1	SpC	0	72	ordered_Spar_16	476451	476522	-	0	4_divergent
iORF_190079	MSH-587-1	SpC	0	91	ordered_Spar_16	476496	476586	+	0	6_polymorphic
iORF_190080	MSH-587-1	SpC	1	105	ordered_Spar_16	476496	476600	+	0	6_polymorphic
iORF_190081	MSH-587-1	SpC	0	36	ordered_Spar_16	476506	476541	-	0	4_divergent
iORF_190082	MSH-587-1	SpC	1	12	ordered_Spar_16	476511	476522	-	0	4_divergent
iORF_190083	MSH-587-1	SpC	1	54	ordered_Spar_16	476533	476586	+	0	6_polymorphic
iORF_190085	MSH-587-1	SpC	0	100	ordered_Spar_16	476533	476632	+	0	6_polymorphic
iORF_190087	MSH-587-1	SpC	1	9	ordered_Spar_16	476587	476595	+	0	3_pPar
iORF_190088	MSH-587-1	SpC	1	36	ordered_Spar_16	476597	476632	+	0	6_polymorphic
iORF_190089	MSH-587-1	SpC	0	160	ordered_Spar_16	476597	476756	+	1	6_polymorphic
iORF_190090	MSH-587-1	SpC	0	33	ordered_Spar_16	476629	476661	-	0	4_divergent
iORF_190091	MSH-587-1	SpC	1	84	ordered_Spar_16	476629	476712	-	1	4_divergent
iORF_190095	MSH-587-1	SpC	1	51	ordered_Spar_16	476712	476762	-	0	6_polymorphic
iORF_190096	MSH-587-1	SpC	0	75	ordered_Spar_16	476712	476786	-	0	6_polymorphic
iORF_190097	MSH-587-1	SpC	1	42	ordered_Spar_16	476715	476756	+	0	6_polymorphic
iORF_190099	MSH-587-1	SpC	1	21	ordered_Spar_16	476786	476806	-	0	3_pPar
iORF_190101	MSH-587-1	SpC	0	46	ordered_Spar_16	476791	476836	+	0	4_divergent
iORF_190102	MSH-587-1	SpC	1	9	ordered_Spar_16	476828	476836	+	0	4_divergent
iORF_190109	MSH-587-1	SpC	1	30	ordered_Spar_16	476935	476964	-	0	4_divergent
iORF_190009	MSH-587-1	SpC	0	15	ordered_Spar_16	476980	476994	+	1	4_divergent
iORF_190011	MSH-587-1	SpC	0	57	ordered_Spar_16	476984	477040	-	1	5_SpeGroup
iORF_190012	MSH-587-1	SpC	1	39	ordered_Spar_16	477002	477040	-	1	5_SpeGroup
iORF_190014	MSH-587-1	SpC	0	53	ordered_Spar_16	477021	477073	+	1	5_SpeGroup
iORF_190019	MSH-587-1	SpC	1	129	ordered_Spar_16	477114	477242	-	1	4_divergent
iORF_190020	MSH-587-1	SpC	1	27	ordered_Spar_16	477125	477151	+	0	4_divergent
iORF_190021	MSH-587-1	SpC	0	45	ordered_Spar_16	477125	477169	+	0	5_SpeGroup
iORF_190023	MSH-587-1	SpC	1	129	ordered_Spar_16	477161	477289	-	10	4_divergent
iORF_190025	MSH-587-1	SpC	1	27	ordered_Spar_16	477192	477218	+	1	3_pPar
iORF_190027	MSH-587-1	SpC	0	33	ordered_Spar_16	477196	477228	-	1	5_SpeGroup
iORF_190029	MSH-587-1	SpC	0	9	ordered_Spar_16	477227	477235	+	0	5_SpeGroup
iORF_190030	MSH-587-1	SpC	1	51	ordered_Spar_16	477241	477291	+	9	6_polymorphic
iORF_190035	MSH-587-1	SpC	0	72	ordered_Spar_16	477254	477325	+	7	5_SpeGroup
iORF_190036	MSH-587-1	SpC	0	35	ordered_Spar_16	477255	477289	-	7	5_SpeGroup
iORF_190037	MSH-587-1	SpC	0	35	ordered_Spar_16	477257	477291	+	7	5_SpeGroup
iORF_190038	MSH-587-1	SpC	0	55	ordered_Spar_16	477271	477325	+	5	5_SpeGroup
iORF_190039	MSH-587-1	SpC	1	84	ordered_Spar_16	477273	477356	+	12	4_divergent
iORF_190052	MSH-587-1	SpC	0	24	ordered_Spar_16	477442	477465	+	0	5_SpeGroup
iORF_190054	MSH-587-1	SpC	1	9	ordered_Spar_16	477468	477476	-	0	1_conserved
iORF_190113	MSH-587-1	SpC	1	18	ordered_Spar_16	478780	478797	-	0	1_conserved
iORF_190114	MSH-587-1	SpC	1	18	ordered_Spar_16	478796	478813	+	0	1_conserved
iORF_190115	MSH-587-1	SpC	0	21	ordered_Spar_16	478819	478839	+	0	4_divergent
iORF_190116	MSH-587-1	SpC	0	85	ordered_Spar_16	478832	478916	-	4	6_polymorphic
iORF_190117	MSH-587-1	SpC	0	86	ordered_Spar_16	478832	478917	-	4	5_SpeGroup
iORF_190119	MSH-587-1	SpC	1	72	ordered_Spar_16	478845	478916	-	4	6_polymorphic
iORF_190121	MSH-587-1	SpC	1	54	ordered_Spar_16	478893	478946	+	1	5_SpeGroup
iORF_190122	MSH-587-1	SpC	0	94	ordered_Spar_16	478893	478986	+	1	5_SpeGroup
iORF_190124	MSH-587-1	SpC	1	30	ordered_Spar_16	478962	478991	+	0	3_pPar
iORF_190156	MSH-587-1	SpC	0	21	ordered_Spar_16	479339	479359	+	0	5_SpeGroup
iORF_190163	MSH-587-1	SpC	1	15	ordered_Spar_16	479425	479439	-	0	3_pPar
iORF_190164	MSH-587-1	SpC	0	42	ordered_Spar_16	479428	479469	+	0	4_divergent
iORF_190165	MSH-587-1	SpC	1	69	ordered_Spar_16	479428	479496	+	1	5_SpeGroup
iORF_190194	MSH-587-1	SpC	1	72	ordered_Spar_16	480558	480629	-	0	6_polymorphic
iORF_190195	MSH-587-1	SpC	0	77	ordered_Spar_16	480558	480634	-	0	5_SpeGroup
iORF_190170	MSH-587-1	SpC	1	45	ordered_Spar_16	480575	480619	-	0	4_divergent
iORF_190178	MSH-587-1	SpC	1	15	ordered_Spar_16	480584	480598	+	0	3_pPar
iORF_190200	MSH-587-1	SpC	0	71	ordered_Spar_16	480616	480686	-	4	5_SpeGroup
iORF_190207	MSH-587-1	SpC	1	57	ordered_Spar_16	480630	480686	-	4	4_divergent
iORF_190208	MSH-587-1	SpC	1	33	ordered_Spar_16	480642	480674	+	4	6_polymorphic
iORF_190169	MSH-587-1	SpC	0	27	ordered_Spar_16	480676	480702	+	1	6_polymorphic
iORF_190179	MSH-587-1	SpC	1	27	ordered_Spar_16	480830	480856	+	0	6_polymorphic
iORF_190180	MSH-587-1	SpC	1	54	ordered_Spar_16	480853	480906	-	0	3_pPar
iORF_190186	MSH-587-1	SpC	1	45	ordered_Spar_16	480881	480925	+	0	3_pPar
iORF_190196	MSH-587-1	SpC	1	15	ordered_Spar_16	481043	481057	-	1	3_pPar
iORF_190197	MSH-587-1	SpC	1	54	ordered_Spar_16	481060	481113	-	0	1_conserved
iORF_190198	MSH-587-1	SpC	1	18	ordered_Spar_16	481069	481086	+	0	1_conserved
iORF_190199	MSH-587-1	SpC	1	39	ordered_Spar_16	481131	481169	-	0	1_conserved
iORF_190237	MSH-587-1	SpC	0	24	ordered_Spar_16	482258	482281	-	0	5_SpeGroup
iORF_190211	MSH-587-1	SpC	0	70	ordered_Spar_16	482332	482401	-	0	5_SpeGroup
iORF_190212	MSH-587-1	SpC	1	54	ordered_Spar_16	482348	482401	-	0	5_SpeGroup
iORF_190213	MSH-587-1	SpC	0	61	ordered_Spar_16	482348	482408	-	0	5_SpeGroup
iORF_190214	MSH-587-1	SpC	0	134	ordered_Spar_16	482348	482481	-	7	5_SpeGroup
iORF_190215	MSH-587-1	SpC	0	162	ordered_Spar_16	482348	482509	-	7	7_ancest
iORF_190217	MSH-587-1	SpC	1	36	ordered_Spar_16	482373	482408	-	0	4_divergent
iORF_190220	MSH-587-1	SpC	0	92	ordered_Spar_16	482392	482483	+	7	5_SpeGroup
iORF_190221	MSH-587-1	SpC	0	100	ordered_Spar_16	482392	482491	+	7	6_polymorphic
iORF_190222	MSH-587-1	SpC	1	114	ordered_Spar_16	482392	482505	+	7	6_polymorphic
iORF_190223	MSH-587-1	SpC	1	93	ordered_Spar_16	482417	482509	-	3	6_polymorphic
iORF_190224	MSH-587-1	SpC	0	61	ordered_Spar_16	482421	482481	-	3	7_ancest
iORF_190225	MSH-587-1	SpC	0	89	ordered_Spar_16	482421	482509	-	3	5_SpeGroup
iORF_190226	MSH-587-1	SpC	1	57	ordered_Spar_16	482425	482481	-	3	6_polymorphic
iORF_190227	MSH-587-1	SpC	0	85	ordered_Spar_16	482425	482509	-	3	6_polymorphic
iORF_190228	MSH-587-1	SpC	0	28	ordered_Spar_16	482454	482481	-	1	6_polymorphic
iORF_190229	MSH-587-1	SpC	0	56	ordered_Spar_16	482454	482509	-	1	5_SpeGroup
iORF_190231	MSH-587-1	SpC	1	12	ordered_Spar_16	482480	482491	+	0	6_polymorphic
iORF_190232	MSH-587-1	SpC	1	36	ordered_Spar_16	482509	482544	-	7	3_pPar
iORF_190292	MSH-587-1	SpC	1	24	ordered_Spar_16	484114	484137	-	1	4_divergent
iORF_190293	MSH-587-1	SpC	0	20	ordered_Spar_16	484118	484137	-	1	5_SpeGroup
iORF_190294	MSH-587-1	SpC	0	222	ordered_Spar_16	484118	484339	-	6	7_ancest
iORF_190295	MSH-587-1	SpC	0	210	ordered_Spar_16	484130	484339	-	5	5_SpeGroup
iORF_190296	MSH-587-1	SpC	1	18	ordered_Spar_16	484149	484166	+	0	3_pPar
iORF_190297	MSH-587-1	SpC	0	164	ordered_Spar_16	484176	484339	-	5	7_ancest
iORF_190298	MSH-587-1	SpC	0	162	ordered_Spar_16	484178	484339	-	5	6_polymorphic
iORF_190300	MSH-587-1	SpC	0	55	ordered_Spar_16	484235	484289	-	2	6_polymorphic
iORF_190301	MSH-587-1	SpC	1	105	ordered_Spar_16	484235	484339	-	2	6_polymorphic
iORF_190302	MSH-587-1	SpC	1	24	ordered_Spar_16	484251	484274	+	0	6_polymorphic
iORF_190304	MSH-587-1	SpC	0	77	ordered_Spar_16	484251	484327	+	1	6_polymorphic
iORF_190305	MSH-587-1	SpC	0	35	ordered_Spar_16	484255	484289	-	1	6_polymorphic
iORF_190306	MSH-587-1	SpC	0	69	ordered_Spar_16	484259	484327	+	1	6_polymorphic
iORF_190308	MSH-587-1	SpC	1	12	ordered_Spar_16	484288	484299	+	0	4_divergent
iORF_190267	MSH-587-1	SpC	1	33	ordered_Spar_16	485256	485288	-	0	6_polymorphic
iORF_190268	MSH-587-1	SpC	0	42	ordered_Spar_16	485256	485297	-	0	5_SpeGroup
iORF_190269	MSH-587-1	SpC	0	103	ordered_Spar_16	485256	485358	-	2	6_polymorphic
iORF_190270	MSH-587-1	SpC	0	62	ordered_Spar_16	485297	485358	-	2	6_polymorphic
iORF_190272	MSH-587-1	SpC	0	53	ordered_Spar_16	485306	485358	-	2	5_SpeGroup
iORF_190274	MSH-587-1	SpC	1	66	ordered_Spar_16	485323	485388	+	4	3_pPar
iORF_190280	MSH-587-1	SpC	1	57	ordered_Spar_16	485433	485489	+	1	4_divergent
iORF_190281	MSH-587-1	SpC	0	84	ordered_Spar_16	485433	485516	+	1	5_SpeGroup
iORF_190282	MSH-587-1	SpC	0	33	ordered_Spar_16	485441	485473	+	0	5_SpeGroup
iORF_190283	MSH-587-1	SpC	1	60	ordered_Spar_16	485441	485500	+	0	6_polymorphic
iORF_190285	MSH-587-1	SpC	0	90	ordered_Spar_16	485441	485530	+	0	6_polymorphic
iORF_190346	MSH-587-1	SpC	1	66	ordered_Spar_16	486181	486246	+	0	6_polymorphic
iORF_190349	MSH-587-1	SpC	0	18	ordered_Spar_16	486217	486234	-	0	5_SpeGroup
iORF_190357	MSH-587-1	SpC	1	21	ordered_Spar_16	487594	487614	+	0	4_divergent
iORF_190361	MSH-587-1	SpC	0	39	ordered_Spar_16	487716	487754	+	0	6_polymorphic
iORF_190375	MSH-587-1	SpC	0	9	ordered_Spar_16	487960	487968	+	0	6_polymorphic
iORF_190389	MSH-587-1	SpC	1	135	ordered_Spar_16	489503	489637	-	0	1_conserved
iORF_190404	MSH-587-1	SpC	0	18	ordered_Spar_16	491231	491248	-	0	7_ancest
iORF_190415	MSH-587-1	SpC	1	180	ordered_Spar_16	491235	491414	-	4	5_SpeGroup
iORF_190402	MSH-587-1	SpC	1	12	ordered_Spar_16	491257	491268	-	0	3_pPar
iORF_190403	MSH-587-1	SpC	0	153	ordered_Spar_16	491262	491414	-	4	6_polymorphic
iORF_190405	MSH-587-1	SpC	1	69	ordered_Spar_16	491269	491337	+	0	5_SpeGroup
iORF_190406	MSH-587-1	SpC	0	106	ordered_Spar_16	491269	491374	+	0	5_SpeGroup
iORF_190407	MSH-587-1	SpC	0	151	ordered_Spar_16	491269	491419	+	6	7_ancest
iORF_190410	MSH-587-1	SpC	0	94	ordered_Spar_16	491293	491386	-	0	5_SpeGroup
iORF_190411	MSH-587-1	SpC	1	90	ordered_Spar_16	491297	491386	-	0	4_divergent
iORF_190413	MSH-587-1	SpC	0	118	ordered_Spar_16	491297	491414	-	4	5_SpeGroup
iORF_190414	MSH-587-1	SpC	0	39	ordered_Spar_16	491299	491337	+	0	5_SpeGroup
iORF_190416	MSH-587-1	SpC	1	75	ordered_Spar_16	491322	491396	+	4	4_divergent
iORF_190390	MSH-587-1	SpC	0	42	ordered_Spar_16	491355	491396	+	4	5_SpeGroup
iORF_190392	MSH-587-1	SpC	0	24	ordered_Spar_16	491391	491414	-	4	6_polymorphic
iORF_190394	MSH-587-1	SpC	1	30	ordered_Spar_16	491396	491425	+	2	5_SpeGroup
iORF_190395	MSH-587-1	SpC	0	34	ordered_Spar_16	491396	491429	+	2	5_SpeGroup
iORF_190397	MSH-587-1	SpC	0	26	ordered_Spar_16	491422	491447	+	4	5_SpeGroup
iORF_190398	MSH-587-1	SpC	1	33	ordered_Spar_16	491422	491454	+	4	5_SpeGroup
iORF_190399	MSH-587-1	SpC	0	47	ordered_Spar_16	491422	491468	+	4	6_polymorphic
iORF_190400	MSH-587-1	SpC	0	76	ordered_Spar_16	491422	491497	+	4	6_polymorphic
iORF_190451	MSH-587-1	SpC	0	66	ordered_Spar_16	491844	491909	-	0	6_polymorphic
iORF_190422	MSH-587-1	SpC	0	117	ordered_Spar_16	491855	491971	-	0	5_SpeGroup
iORF_190426	MSH-587-1	SpC	1	105	ordered_Spar_16	491859	491963	+	0	4_divergent
iORF_190430	MSH-587-1	SpC	0	42	ordered_Spar_16	491859	491900	+	0	6_polymorphic
iORF_190431	MSH-587-1	SpC	0	61	ordered_Spar_16	491859	491919	+	0	6_polymorphic
iORF_190452	MSH-587-1	SpC	1	24	ordered_Spar_16	491886	491909	-	0	5_SpeGroup
iORF_190454	MSH-587-1	SpC	1	24	ordered_Spar_16	491888	491911	+	0	5_SpeGroup
iORF_190455	MSH-587-1	SpC	0	15	ordered_Spar_16	491930	491944	+	0	5_SpeGroup
iORF_190456	MSH-587-1	SpC	1	18	ordered_Spar_16	491934	491951	-	0	1_conserved
iORF_190457	MSH-587-1	SpC	1	132	ordered_Spar_16	491938	492069	+	3	4_divergent
iORF_190458	MSH-587-1	SpC	0	195	ordered_Spar_16	491938	492132	+	3	5_SpeGroup
iORF_190417	MSH-587-1	SpC	1	21	ordered_Spar_16	491941	491961	-	0	1_conserved
iORF_190419	MSH-587-1	SpC	1	54	ordered_Spar_16	491970	492023	+	1	3_pPar
iORF_190420	MSH-587-1	SpC	1	9	ordered_Spar_16	491978	491986	+	0	6_polymorphic
iORF_190421	MSH-587-1	SpC	0	42	ordered_Spar_16	491978	492019	+	1	6_polymorphic
iORF_190423	MSH-587-1	SpC	1	18	ordered_Spar_16	492002	492019	+	1	6_polymorphic
iORF_190424	MSH-587-1	SpC	1	12	ordered_Spar_16	492016	492027	-	0	4_divergent
iORF_190425	MSH-587-1	SpC	0	78	ordered_Spar_16	492016	492093	-	2	5_SpeGroup
iORF_190434	MSH-587-1	SpC	1	18	ordered_Spar_16	492036	492053	-	1	3_pPar
iORF_190436	MSH-587-1	SpC	1	69	ordered_Spar_16	492041	492109	+	1	3_pPar
iORF_190438	MSH-587-1	SpC	1	45	ordered_Spar_16	492062	492106	-	0	3_pPar
iORF_190439	MSH-587-1	SpC	1	30	ordered_Spar_16	492066	492095	+	0	4_divergent
iORF_190441	MSH-587-1	SpC	1	18	ordered_Spar_16	492076	492093	-	0	4_divergent
iORF_190443	MSH-587-1	SpC	1	30	ordered_Spar_16	492114	492143	-	0	3_pPar
iORF_190445	MSH-587-1	SpC	1	12	ordered_Spar_16	492118	492129	-	0	3_pPar
iORF_190446	MSH-587-1	SpC	0	54	ordered_Spar_16	492134	492187	-	2	5_SpeGroup
iORF_190450	MSH-587-1	SpC	1	36	ordered_Spar_16	492155	492190	+	2	3_pPar
iORF_190474	MSH-587-1	SpC	1	18	ordered_Spar_16	492530	492547	-	0	1_conserved
iORF_190480	MSH-587-1	SpC	1	72	ordered_Spar_16	492532	492603	+	2	3_pPar
iORF_190460	MSH-587-1	SpC	1	51	ordered_Spar_16	492665	492715	+	0	4_divergent
iORF_190465	MSH-587-1	SpC	1	21	ordered_Spar_16	492712	492732	-	0	6_polymorphic
iORF_190467	MSH-587-1	SpC	1	24	ordered_Spar_16	492715	492738	+	0	4_divergent
iORF_190468	MSH-587-1	SpC	0	33	ordered_Spar_16	492715	492747	+	0	5_SpeGroup
iORF_190482	MSH-587-1	SpC	0	10	ordered_Spar_16	495227	495236	-	2	5_SpeGroup
iORF_190492	MSH-587-1	SpC	1	33	ordered_Spar_16	495246	495278	-	0	1_conserved
iORF_190495	MSH-587-1	SpC	1	54	ordered_Spar_16	495261	495314	+	0	4_divergent
iORF_190496	MSH-587-1	SpC	0	39	ordered_Spar_16	495261	495299	+	0	5_SpeGroup
iORF_190499	MSH-587-1	SpC	0	80	ordered_Spar_16	495280	495359	+	2	6_polymorphic
iORF_190500	MSH-587-1	SpC	1	120	ordered_Spar_16	495280	495399	+	2	6_polymorphic
iORF_190483	MSH-587-1	SpC	1	30	ordered_Spar_16	495353	495382	-	0	3_pPar
iORF_190484	MSH-587-1	SpC	1	12	ordered_Spar_16	495366	495377	-	0	3_pPar
iORF_190486	MSH-587-1	SpC	1	9	ordered_Spar_16	495379	495387	-	0	1_conserved
iORF_190487	MSH-587-1	SpC	0	27	ordered_Spar_16	495401	495427	-	1	5_SpeGroup
iORF_190488	MSH-587-1	SpC	1	15	ordered_Spar_16	495408	495422	-	1	5_SpeGroup
iORF_190523	MSH-587-1	SpC	1	18	ordered_Spar_16	497597	497614	+	0	6_polymorphic
iORF_190524	MSH-587-1	SpC	0	33	ordered_Spar_16	497597	497629	+	0	6_polymorphic
iORF_190533	MSH-587-1	SpC	0	12	ordered_Spar_16	497614	497625	+	0	6_polymorphic
iORF_190540	MSH-587-1	SpC	1	12	ordered_Spar_16	497626	497637	+	0	1_conserved
iORF_190565	MSH-587-1	SpC	1	24	ordered_Spar_16	497647	497670	+	0	5_SpeGroup
iORF_190505	MSH-587-1	SpC	0	15	ordered_Spar_16	497656	497670	+	0	4_divergent
iORF_190506	MSH-587-1	SpC	1	12	ordered_Spar_16	497662	497673	-	0	3_pPar
iORF_190569	MSH-587-1	SpC	1	39	ordered_Spar_16	499854	499892	+	0	3_pPar
iORF_190572	MSH-587-1	SpC	0	63	ordered_Spar_16	499865	499927	-	0	4_divergent
iORF_190573	MSH-587-1	SpC	1	51	ordered_Spar_16	499887	499937	-	0	6_polymorphic
iORF_190574	MSH-587-1	SpC	1	84	ordered_Spar_16	499900	499983	-	0	6_polymorphic
iORF_190576	MSH-587-1	SpC	0	81	ordered_Spar_16	499903	499983	-	0	5_SpeGroup
iORF_190577	MSH-587-1	SpC	1	15	ordered_Spar_16	499913	499927	-	0	5_SpeGroup
iORF_190579	MSH-587-1	SpC	0	48	ordered_Spar_16	499936	499983	-	0	6_polymorphic
iORF_190581	MSH-587-1	SpC	0	34	ordered_Spar_16	499984	500017	+	2	6_polymorphic
iORF_190582	MSH-587-1	SpC	0	18	ordered_Spar_16	499991	500008	+	0	6_polymorphic
iORF_190583	MSH-587-1	SpC	1	18	ordered_Spar_16	499991	500008	+	2	6_polymorphic
iORF_190610	MSH-587-1	SpC	0	75	ordered_Spar_16	500755	500829	-	15	5_SpeGroup
iORF_190613	MSH-587-1	SpC	0	40	ordered_Spar_16	500758	500797	+	2	5_SpeGroup
iORF_190614	MSH-587-1	SpC	1	48	ordered_Spar_16	500758	500805	+	2	5_SpeGroup
iORF_190615	MSH-587-1	SpC	0	97	ordered_Spar_16	500758	500854	+	4	5_SpeGroup
iORF_190596	MSH-587-1	SpC	1	72	ordered_Spar_16	500865	500936	-	1	4_divergent
iORF_190598	MSH-587-1	SpC	1	9	ordered_Spar_16	500897	500905	-	0	6_polymorphic
iORF_190600	MSH-587-1	SpC	1	21	ordered_Spar_16	500927	500947	-	0	1_conserved
iORF_190635	MSH-587-1	SpC	1	18	ordered_Spar_16	503981	503998	-	0	3_pPar
iORF_190638	MSH-587-1	SpC	1	15	ordered_Spar_16	504006	504020	-	0	3_pPar
iORF_190641	MSH-587-1	SpC	1	63	ordered_Spar_16	504020	504082	-	0	3_pPar
iORF_190627	MSH-587-1	SpC	0	12	ordered_Spar_16	504106	504117	-	0	6_polymorphic
iORF_190628	MSH-587-1	SpC	1	42	ordered_Spar_16	504106	504147	-	0	6_polymorphic
iORF_190629	MSH-587-1	SpC	0	51	ordered_Spar_16	504106	504156	-	0	5_SpeGroup
iORF_190631	MSH-587-1	SpC	1	27	ordered_Spar_16	504117	504143	-	0	1_conserved
iORF_190632	MSH-587-1	SpC	0	9	ordered_Spar_16	504121	504129	+	0	6_polymorphic
iORF_190633	MSH-587-1	SpC	1	54	ordered_Spar_16	504121	504174	+	0	6_polymorphic
iORF_190719	MSH-587-1	SpC	1	51	ordered_Spar_16	506166	506216	+	0	5_SpeGroup
iORF_190720	MSH-587-1	SpC	0	78	ordered_Spar_16	506166	506243	+	0	5_SpeGroup
iORF_190724	MSH-587-1	SpC	0	33	ordered_Spar_16	506184	506216	+	0	5_SpeGroup
iORF_190728	MSH-587-1	SpC	1	9	ordered_Spar_16	506305	506313	+	0	1_conserved
iORF_190733	MSH-587-1	SpC	1	36	ordered_Spar_16	506350	506385	+	0	3_pPar
iORF_190759	MSH-587-1	SpC	1	27	ordered_Spar_16	506866	506892	+	0	1_conserved
iORF_190799	MSH-587-1	SpC	1	30	ordered_Spar_16	506873	506902	+	0	4_divergent
iORF_190800	MSH-587-1	SpC	0	36	ordered_Spar_16	506873	506908	+	0	4_divergent
iORF_190760	MSH-587-1	SpC	0	30	ordered_Spar_16	506889	506918	+	0	6_polymorphic
iORF_190801	MSH-587-1	SpC	1	132	ordered_Spar_16	506960	507091	-	0	5_SpeGroup
iORF_190750	MSH-587-1	SpC	0	88	ordered_Spar_16	507004	507091	-	0	4_divergent
iORF_190752	MSH-587-1	SpC	0	45	ordered_Spar_16	507042	507086	-	0	5_SpeGroup
iORF_190754	MSH-587-1	SpC	1	12	ordered_Spar_16	507061	507072	+	0	4_divergent
iORF_190755	MSH-587-1	SpC	0	15	ordered_Spar_16	507061	507075	+	0	4_divergent
iORF_190764	MSH-587-1	SpC	0	27	ordered_Spar_16	507156	507182	-	0	5_SpeGroup
iORF_190765	MSH-587-1	SpC	0	58	ordered_Spar_16	507156	507213	-	2	5_SpeGroup
iORF_190769	MSH-587-1	SpC	1	87	ordered_Spar_16	507206	507292	-	1	4_divergent
iORF_190770	MSH-587-1	SpC	1	54	ordered_Spar_16	507217	507270	-	1	3_pPar
iORF_190773	MSH-587-1	SpC	0	36	ordered_Spar_16	507257	507292	-	1	5_SpeGroup
iORF_190774	MSH-587-1	SpC	1	45	ordered_Spar_16	507294	507338	-	0	3_pPar
iORF_190775	MSH-587-1	SpC	1	63	ordered_Spar_16	507303	507365	+	0	6_polymorphic
iORF_190776	MSH-587-1	SpC	1	12	ordered_Spar_16	507322	507333	+	0	4_divergent
iORF_190777	MSH-587-1	SpC	0	68	ordered_Spar_16	507337	507404	+	4	5_SpeGroup
iORF_190778	MSH-587-1	SpC	1	105	ordered_Spar_16	507337	507441	+	6	6_polymorphic
iORF_190780	MSH-587-1	SpC	1	93	ordered_Spar_16	507455	507547	-	1	3_pPar
iORF_190781	MSH-587-1	SpC	1	84	ordered_Spar_16	507458	507541	+	1	4_divergent
iORF_190782	MSH-587-1	SpC	0	327	ordered_Spar_16	507458	507784	+	2	7_ancest
iORF_190783	MSH-587-1	SpC	1	9	ordered_Spar_16	507465	507473	+	0	1_conserved
iORF_190786	MSH-587-1	SpC	0	266	ordered_Spar_16	507509	507774	+	1	5_SpeGroup
iORF_190787	MSH-587-1	SpC	1	30	ordered_Spar_16	507532	507561	-	0	1_conserved
iORF_190788	MSH-587-1	SpC	1	159	ordered_Spar_16	507566	507724	+	0	4_divergent
iORF_190791	MSH-587-1	SpC	1	66	ordered_Spar_16	507593	507658	-	0	1_conserved
iORF_190797	MSH-587-1	SpC	1	9	ordered_Spar_16	507721	507729	-	0	3_pPar
iORF_190798	MSH-587-1	SpC	1	9	ordered_Spar_16	507730	507738	-	0	4_divergent
iORF_190860	MSH-587-1	SpC	0	37	ordered_Spar_16	510654	510690	+	1	6_polymorphic
iORF_190864	MSH-587-1	SpC	1	78	ordered_Spar_16	510654	510731	+	1	6_polymorphic
iORF_190894	MSH-587-1	SpC	1	15	ordered_Spar_16	510657	510671	-	0	6_polymorphic
iORF_190843	MSH-587-1	SpC	1	21	ordered_Spar_16	510670	510690	+	1	6_polymorphic
iORF_190917	MSH-587-1	SpC	0	45	ordered_Spar_16	510737	510781	+	5	5_SpeGroup
iORF_190918	MSH-587-1	SpC	1	78	ordered_Spar_16	510737	510814	+	6	6_polymorphic
iORF_190919	MSH-587-1	SpC	0	100	ordered_Spar_16	510737	510836	+	6	6_polymorphic
iORF_190927	MSH-587-1	SpC	0	8	ordered_Spar_16	510744	510751	-	1	6_polymorphic
iORF_190822	MSH-587-1	SpC	0	30	ordered_Spar_16	510785	510814	+	1	6_polymorphic
iORF_190833	MSH-587-1	SpC	0	39	ordered_Spar_16	510798	510836	+	0	6_polymorphic
iORF_190836	MSH-587-1	SpC	1	24	ordered_Spar_16	510803	510826	-	0	4_divergent
iORF_190840	MSH-587-1	SpC	1	12	ordered_Spar_16	510825	510836	+	0	5_SpeGroup
iORF_190855	MSH-587-1	SpC	0	143	ordered_Spar_16	510908	511050	-	8	5_SpeGroup
iORF_190856	MSH-587-1	SpC	0	48	ordered_Spar_16	510916	510963	+	0	6_polymorphic
iORF_190857	MSH-587-1	SpC	0	95	ordered_Spar_16	510939	511033	+	7	4_divergent
iORF_190858	MSH-587-1	SpC	0	123	ordered_Spar_16	510939	511061	+	9	7_ancest
iORF_190861	MSH-587-1	SpC	0	96	ordered_Spar_16	510955	511050	-	8	5_SpeGroup
iORF_190863	MSH-587-1	SpC	0	125	ordered_Spar_16	510966	511090	-	10	7_ancest
iORF_190868	MSH-587-1	SpC	0	91	ordered_Spar_16	511000	511090	-	8	5_SpeGroup
iORF_190869	MSH-587-1	SpC	0	33	ordered_Spar_16	511018	511050	-	2	6_polymorphic
iORF_190870	MSH-587-1	SpC	1	9	ordered_Spar_16	511023	511031	-	1	4_divergent
iORF_190873	MSH-587-1	SpC	0	12	ordered_Spar_16	511063	511074	+	0	4_divergent
iORF_190877	MSH-587-1	SpC	1	33	ordered_Spar_16	511071	511103	+	1	5_SpeGroup
iORF_190878	MSH-587-1	SpC	1	12	ordered_Spar_16	511079	511090	-	1	4_divergent
iORF_190879	MSH-587-1	SpC	1	18	ordered_Spar_16	511107	511124	-	0	1_conserved
iORF_190880	MSH-587-1	SpC	1	42	ordered_Spar_16	511114	511155	-	0	4_divergent
iORF_190881	MSH-587-1	SpC	0	43	ordered_Spar_16	511114	511156	-	0	5_SpeGroup
iORF_190885	MSH-587-1	SpC	1	219	ordered_Spar_16	511128	511346	+	3	3_pPar
iORF_190888	MSH-587-1	SpC	1	24	ordered_Spar_16	511183	511206	-	2	4_divergent
iORF_190890	MSH-587-1	SpC	0	18	ordered_Spar_16	511185	511202	+	2	5_SpeGroup
iORF_190892	MSH-587-1	SpC	1	45	ordered_Spar_16	511205	511249	+	0	4_divergent
iORF_190895	MSH-587-1	SpC	1	18	ordered_Spar_16	511214	511231	-	0	3_pPar
iORF_190899	MSH-587-1	SpC	0	47	ordered_Spar_16	511259	511305	-	1	5_SpeGroup
iORF_190900	MSH-587-1	SpC	1	96	ordered_Spar_16	511261	511356	+	1	4_divergent
iORF_190902	MSH-587-1	SpC	1	36	ordered_Spar_16	511270	511305	-	1	4_divergent
iORF_190904	MSH-587-1	SpC	1	63	ordered_Spar_16	511304	511366	+	0	3_pPar
iORF_190906	MSH-587-1	SpC	1	90	ordered_Spar_16	511314	511403	-	0	3_pPar
iORF_190907	MSH-587-1	SpC	1	63	ordered_Spar_16	511353	511415	+	0	1_conserved
iORF_190909	MSH-587-1	SpC	0	66	ordered_Spar_16	511363	511428	-	0	5_SpeGroup
iORF_190910	MSH-587-1	SpC	1	72	ordered_Spar_16	511363	511434	-	0	4_divergent
iORF_190911	MSH-587-1	SpC	0	69	ordered_Spar_16	511431	511499	-	0	5_SpeGroup
iORF_190913	MSH-587-1	SpC	1	66	ordered_Spar_16	511434	511499	-	0	4_divergent
iORF_190834	MSH-587-1	SpC	1	33	ordered_Spar_16	512163	512195	-	0	3_pPar
iORF_190837	MSH-587-1	SpC	1	33	ordered_Spar_16	512216	512248	+	3	5_SpeGroup
iORF_190838	MSH-587-1	SpC	0	85	ordered_Spar_16	512216	512300	+	4	5_SpeGroup
iORF_190941	MSH-587-1	SpC	0	15	ordered_Spar_16	513163	513177	+	0	5_SpeGroup
iORF_191015	MSH-587-1	SpC	0	48	ordered_Spar_16	513211	513258	+	2	5_SpeGroup
iORF_191018	MSH-587-1	SpC	1	18	ordered_Spar_16	513233	513250	+	2	6_polymorphic
iORF_191019	MSH-587-1	SpC	0	31	ordered_Spar_16	513233	513263	+	2	6_polymorphic
iORF_190939	MSH-587-1	SpC	1	15	ordered_Spar_16	513255	513269	-	0	4_divergent
iORF_190946	MSH-587-1	SpC	1	39	ordered_Spar_16	513343	513381	-	2	4_divergent
iORF_190947	MSH-587-1	SpC	0	45	ordered_Spar_16	513343	513387	-	2	5_SpeGroup
iORF_190957	MSH-587-1	SpC	0	27	ordered_Spar_16	513372	513398	-	0	6_polymorphic
iORF_190958	MSH-587-1	SpC	1	33	ordered_Spar_16	513372	513404	-	0	6_polymorphic
iORF_190961	MSH-587-1	SpC	1	129	ordered_Spar_16	513386	513514	+	0	3_pPar
iORF_190962	MSH-587-1	SpC	1	24	ordered_Spar_16	513398	513421	-	0	3_pPar
iORF_190969	MSH-587-1	SpC	0	48	ordered_Spar_16	513433	513480	-	0	6_polymorphic
iORF_190971	MSH-587-1	SpC	1	9	ordered_Spar_16	513447	513455	+	0	3_pPar
iORF_190972	MSH-587-1	SpC	1	33	ordered_Spar_16	513450	513482	-	0	6_polymorphic
iORF_190974	MSH-587-1	SpC	0	66	ordered_Spar_16	513462	513527	+	0	6_polymorphic
iORF_190975	MSH-587-1	SpC	0	103	ordered_Spar_16	513462	513564	+	1	5_SpeGroup
iORF_190984	MSH-587-1	SpC	1	12	ordered_Spar_16	513492	513503	-	0	3_pPar
iORF_190988	MSH-587-1	SpC	0	15	ordered_Spar_16	513517	513531	+	0	5_SpeGroup
iORF_190989	MSH-587-1	SpC	1	12	ordered_Spar_16	513520	513531	+	0	4_divergent
iORF_190992	MSH-587-1	SpC	0	101	ordered_Spar_16	513528	513628	-	3	5_SpeGroup
iORF_190995	MSH-587-1	SpC	0	31	ordered_Spar_16	513534	513564	+	1	7_ancest
iORF_190997	MSH-587-1	SpC	1	81	ordered_Spar_16	513534	513614	+	3	5_SpeGroup
iORF_190998	MSH-587-1	SpC	0	89	ordered_Spar_16	513534	513622	+	3	5_SpeGroup
iORF_191000	MSH-587-1	SpC	1	48	ordered_Spar_16	513571	513618	+	2	4_divergent
iORF_191001	MSH-587-1	SpC	0	52	ordered_Spar_16	513571	513622	+	2	5_SpeGroup
iORF_191005	MSH-587-1	SpC	1	12	ordered_Spar_16	513611	513622	+	2	5_SpeGroup
iORF_191006	MSH-587-1	SpC	0	28	ordered_Spar_16	513611	513638	+	2	5_SpeGroup
iORF_191007	MSH-587-1	SpC	0	60	ordered_Spar_16	513625	513684	-	1	6_polymorphic
iORF_191008	MSH-587-1	SpC	0	12	ordered_Spar_16	513627	513638	+	0	5_SpeGroup
iORF_191010	MSH-587-1	SpC	0	31	ordered_Spar_16	513654	513684	-	1	6_polymorphic
iORF_191011	MSH-587-1	SpC	1	9	ordered_Spar_16	513676	513684	-	1	6_polymorphic
iORF_191016	MSH-587-1	SpC	1	27	ordered_Spar_16	513792	513818	-	0	6_polymorphic
iORF_191017	MSH-587-1	SpC	1	15	ordered_Spar_16	513807	513821	+	0	1_conserved
iORF_191053	MSH-587-1	SpC	1	57	ordered_Spar_16	516325	516381	+	0	3_pPar
iORF_191046	MSH-587-1	SpC	1	54	ordered_Spar_16	516505	516558	+	1	4_divergent
iORF_191054	MSH-587-1	SpC	0	131	ordered_Spar_16	516648	516778	-	5	6_polymorphic
iORF_191055	MSH-587-1	SpC	0	144	ordered_Spar_16	516648	516791	-	5	6_polymorphic
iORF_191057	MSH-587-1	SpC	0	65	ordered_Spar_16	516700	516764	+	3	6_polymorphic
iORF_191058	MSH-587-1	SpC	0	73	ordered_Spar_16	516700	516772	+	4	6_polymorphic
iORF_191059	MSH-587-1	SpC	1	81	ordered_Spar_16	516700	516780	+	5	6_polymorphic
iORF_191060	MSH-587-1	SpC	1	63	ordered_Spar_16	516716	516778	-	5	6_polymorphic
iORF_191062	MSH-587-1	SpC	0	61	ordered_Spar_16	516731	516791	-	5	6_polymorphic
iORF_191063	MSH-587-1	SpC	0	29	ordered_Spar_16	516750	516778	-	2	4_divergent
iORF_191064	MSH-587-1	SpC	1	42	ordered_Spar_16	516750	516791	-	2	5_SpeGroup
iORF_191065	MSH-587-1	SpC	0	12	ordered_Spar_16	516769	516780	+	2	6_polymorphic
iORF_191068	MSH-587-1	SpC	0	83	ordered_Spar_16	516769	516851	+	13	4_divergent
iORF_191069	MSH-587-1	SpC	1	75	ordered_Spar_16	516777	516851	+	11	5_SpeGroup
iORF_191071	MSH-587-1	SpC	1	81	ordered_Spar_16	516790	516870	+	11	3_pPar
iORF_191076	MSH-587-1	SpC	0	53	ordered_Spar_16	516865	516917	-	0	6_polymorphic
iORF_191077	MSH-587-1	SpC	1	33	ordered_Spar_16	516893	516925	+	0	6_polymorphic
iORF_191078	MSH-587-1	SpC	0	43	ordered_Spar_16	516893	516935	+	1	6_polymorphic
iORF_191080	MSH-587-1	SpC	1	12	ordered_Spar_16	516906	516917	-	0	6_polymorphic
iORF_191081	MSH-587-1	SpC	0	20	ordered_Spar_16	516916	516935	+	1	6_polymorphic
iORF_191103	MSH-587-1	SpC	0	93	ordered_Spar_16	518051	518143	-	0	5_SpeGroup
iORF_191104	MSH-587-1	SpC	1	66	ordered_Spar_16	518078	518143	-	0	4_divergent
iORF_191105	MSH-587-1	SpC	1	42	ordered_Spar_16	518086	518127	-	0	4_divergent
iORF_191110	MSH-587-1	SpC	0	45	ordered_Spar_16	518094	518138	+	0	5_SpeGroup
iORF_191111	MSH-587-1	SpC	1	36	ordered_Spar_16	518113	518148	+	0	3_pPar
iORF_191115	MSH-587-1	SpC	1	165	ordered_Spar_16	518149	518313	+	5	3_pPar
iORF_191116	MSH-587-1	SpC	1	57	ordered_Spar_16	518153	518209	+	0	3_pPar
iORF_191117	MSH-587-1	SpC	1	9	ordered_Spar_16	518197	518205	-	0	1_conserved
iORF_191122	MSH-587-1	SpC	1	57	ordered_Spar_16	518266	518322	-	3	6_polymorphic
iORF_191123	MSH-587-1	SpC	0	107	ordered_Spar_16	518266	518372	-	3	5_SpeGroup
iORF_191124	MSH-587-1	SpC	0	112	ordered_Spar_16	518266	518377	-	3	6_polymorphic
iORF_191126	MSH-587-1	SpC	1	30	ordered_Spar_16	518306	518335	+	1	5_SpeGroup
iORF_191127	MSH-587-1	SpC	0	31	ordered_Spar_16	518306	518336	+	1	5_SpeGroup
iORF_191128	MSH-587-1	SpC	0	62	ordered_Spar_16	518306	518367	+	1	7_ancest
iORF_191129	MSH-587-1	SpC	0	12	ordered_Spar_16	518319	518330	-	1	5_SpeGroup
iORF_191131	MSH-587-1	SpC	1	54	ordered_Spar_16	518319	518372	-	1	5_SpeGroup
iORF_191132	MSH-587-1	SpC	0	28	ordered_Spar_16	518324	518351	-	0	6_polymorphic
iORF_191133	MSH-587-1	SpC	0	49	ordered_Spar_16	518324	518372	-	0	6_polymorphic
iORF_191134	MSH-587-1	SpC	1	18	ordered_Spar_16	518345	518362	+	0	6_polymorphic
iORF_191136	MSH-587-1	SpC	0	63	ordered_Spar_16	518345	518407	+	2	6_polymorphic
iORF_191138	MSH-587-1	SpC	1	27	ordered_Spar_16	518351	518377	-	0	6_polymorphic
iORF_191140	MSH-587-1	SpC	1	39	ordered_Spar_16	518378	518416	-	2	3_pPar
iORF_191167	MSH-587-1	SpC	0	48	ordered_Spar_16	520171	520218	+	0	5_SpeGroup
iORF_191156	MSH-587-1	SpC	0	27	ordered_Spar_16	520181	520207	-	0	4_divergent
iORF_191168	MSH-587-1	SpC	1	18	ordered_Spar_16	520196	520213	+	0	1_conserved
iORF_191170	MSH-587-1	SpC	1	12	ordered_Spar_16	520219	520230	-	0	1_conserved
iORF_191171	MSH-587-1	SpC	1	12	ordered_Spar_16	520227	520238	-	0	1_conserved
iORF_191154	MSH-587-1	SpC	1	42	ordered_Spar_16	520290	520331	-	0	4_divergent
iORF_191155	MSH-587-1	SpC	0	100	ordered_Spar_16	520290	520389	-	2	5_SpeGroup
iORF_191157	MSH-587-1	SpC	0	9	ordered_Spar_16	520302	520310	+	0	5_SpeGroup
iORF_191158	MSH-587-1	SpC	1	9	ordered_Spar_16	520326	520334	+	0	3_pPar
iORF_191161	MSH-587-1	SpC	0	21	ordered_Spar_16	520337	520357	+	0	5_SpeGroup
iORF_191163	MSH-587-1	SpC	0	41	ordered_Spar_16	520351	520391	+	2	5_SpeGroup
iORF_191164	MSH-587-1	SpC	0	61	ordered_Spar_16	520351	520411	+	2	4_divergent
iORF_191165	MSH-587-1	SpC	1	81	ordered_Spar_16	520351	520431	+	5	5_SpeGroup
iORF_191166	MSH-587-1	SpC	0	23	ordered_Spar_16	520389	520411	+	1	5_SpeGroup
iORF_191186	MSH-587-1	SpC	1	69	ordered_Spar_16	522648	522716	-	0	4_divergent
iORF_191193	MSH-587-1	SpC	0	15	ordered_Spar_16	522699	522713	+	0	5_SpeGroup
iORF_191194	MSH-587-1	SpC	1	15	ordered_Spar_16	522710	522724	-	0	3_pPar
iORF_191195	MSH-587-1	SpC	1	42	ordered_Spar_16	522715	522756	+	0	1_conserved
iORF_191180	MSH-587-1	SpC	0	81	ordered_Spar_16	522765	522845	-	0	5_SpeGroup
iORF_191181	MSH-587-1	SpC	1	156	ordered_Spar_16	522765	522920	-	0	6_polymorphic
iORF_191182	MSH-587-1	SpC	0	131	ordered_Spar_16	522790	522920	-	0	6_polymorphic
iORF_191184	MSH-587-1	SpC	1	33	ordered_Spar_16	522844	522876	+	0	3_pPar
iORF_191188	MSH-587-1	SpC	1	21	ordered_Spar_16	522972	522992	-	0	1_conserved
iORF_191206	MSH-587-1	SpC	1	15	ordered_Spar_16	524237	524251	-	1	4_divergent
iORF_191208	MSH-587-1	SpC	0	56	ordered_Spar_16	524237	524292	-	2	5_SpeGroup
iORF_191226	MSH-587-1	SpC	1	30	ordered_Spar_16	524270	524299	+	0	1_conserved
iORF_191227	MSH-587-1	SpC	0	190	ordered_Spar_16	524276	524465	-	1	6_polymorphic
iORF_191229	MSH-587-1	SpC	0	115	ordered_Spar_16	524278	524392	+	0	5_SpeGroup
iORF_191230	MSH-587-1	SpC	0	183	ordered_Spar_16	524278	524460	+	1	7_ancest
iORF_191232	MSH-587-1	SpC	0	67	ordered_Spar_16	524296	524362	-	0	5_SpeGroup
iORF_191234	MSH-587-1	SpC	0	120	ordered_Spar_16	524304	524423	-	0	6_polymorphic
iORF_191235	MSH-587-1	SpC	1	162	ordered_Spar_16	524304	524465	-	1	5_SpeGroup
iORF_191200	MSH-587-1	SpC	1	39	ordered_Spar_16	524324	524362	-	0	4_divergent
iORF_191204	MSH-587-1	SpC	0	30	ordered_Spar_16	524347	524376	+	0	5_SpeGroup
iORF_191205	MSH-587-1	SpC	0	51	ordered_Spar_16	524373	524423	-	0	5_SpeGroup
iORF_191207	MSH-587-1	SpC	0	39	ordered_Spar_16	524410	524448	-	1	5_SpeGroup
iORF_191211	MSH-587-1	SpC	0	51	ordered_Spar_16	524449	524499	-	1	5_SpeGroup
iORF_191213	MSH-587-1	SpC	1	30	ordered_Spar_16	524469	524498	-	1	4_divergent
iORF_191215	MSH-587-1	SpC	1	18	ordered_Spar_16	524474	524491	-	0	4_divergent
iORF_191216	MSH-587-1	SpC	0	64	ordered_Spar_16	524488	524551	-	2	7_ancest
iORF_191217	MSH-587-1	SpC	1	57	ordered_Spar_16	524495	524551	-	2	4_divergent
iORF_191218	MSH-587-1	SpC	0	29	ordered_Spar_16	524502	524530	-	1	5_SpeGroup
iORF_191220	MSH-587-1	SpC	0	25	ordered_Spar_16	524527	524551	-	1	5_SpeGroup
iORF_191245	MSH-587-1	SpC	1	12	ordered_Spar_16	525355	525366	-	0	1_conserved
iORF_191252	MSH-587-1	SpC	1	57	ordered_Spar_16	525375	525431	-	0	3_pPar
iORF_191256	MSH-587-1	SpC	1	114	ordered_Spar_16	525379	525492	-	0	4_divergent
iORF_191261	MSH-587-1	SpC	0	33	ordered_Spar_16	525402	525434	+	0	5_SpeGroup
iORF_191263	MSH-587-1	SpC	0	75	ordered_Spar_16	525418	525492	-	0	5_SpeGroup
iORF_191237	MSH-587-1	SpC	1	60	ordered_Spar_16	525460	525519	+	4	4_divergent
iORF_191239	MSH-587-1	SpC	0	101	ordered_Spar_16	525460	525560	+	6	5_SpeGroup
iORF_191241	MSH-587-1	SpC	0	9	ordered_Spar_16	525500	525508	+	0	5_SpeGroup
iORF_191243	MSH-587-1	SpC	1	9	ordered_Spar_16	525557	525565	-	0	1_conserved
iORF_191296	MSH-587-1	SpC	0	71	ordered_Spar_16	527106	527176	+	2	5_SpeGroup
iORF_191298	MSH-587-1	SpC	0	42	ordered_Spar_16	527106	527147	+	2	7_ancest
iORF_191264	MSH-587-1	SpC	0	112	ordered_Spar_16	527170	527281	-	3	5_SpeGroup
iORF_191269	MSH-587-1	SpC	1	15	ordered_Spar_16	527177	527191	+	0	3_pPar
iORF_191282	MSH-587-1	SpC	1	75	ordered_Spar_16	527207	527281	-	0	6_polymorphic
iORF_191283	MSH-587-1	SpC	1	33	ordered_Spar_16	527213	527245	+	0	4_divergent
iORF_191285	MSH-587-1	SpC	0	106	ordered_Spar_16	527213	527318	+	0	5_SpeGroup
iORF_191288	MSH-587-1	SpC	1	9	ordered_Spar_16	527269	527277	+	0	3_pPar
iORF_191335	MSH-587-1	SpC	0	20	ordered_Spar_16	527923	527942	-	1	6_polymorphic
iORF_191338	MSH-587-1	SpC	1	105	ordered_Spar_16	527948	528052	-	3	5_SpeGroup
iORF_191339	MSH-587-1	SpC	0	75	ordered_Spar_16	527948	528022	-	2	4_divergent
iORF_191341	MSH-587-1	SpC	0	30	ordered_Spar_16	527952	527981	-	0	5_SpeGroup
iORF_191342	MSH-587-1	SpC	1	45	ordered_Spar_16	527952	527996	-	0	4_divergent
iORF_191343	MSH-587-1	SpC	0	104	ordered_Spar_16	527959	528062	+	4	5_SpeGroup
iORF_191344	MSH-587-1	SpC	1	147	ordered_Spar_16	527959	528105	+	12	4_divergent
iORF_191347	MSH-587-1	SpC	1	66	ordered_Spar_16	527997	528062	+	4	4_divergent
iORF_191348	MSH-587-1	SpC	0	152	ordered_Spar_16	527997	528148	+	12	5_SpeGroup
iORF_191353	MSH-587-1	SpC	0	83	ordered_Spar_16	528023	528105	+	10	5_SpeGroup
iORF_191354	MSH-587-1	SpC	1	18	ordered_Spar_16	528023	528040	+	1	4_divergent
iORF_191266	MSH-587-1	SpC	1	60	ordered_Spar_16	528097	528156	-	0	3_pPar
iORF_191280	MSH-587-1	SpC	0	49	ordered_Spar_16	528320	528368	-	2	4_divergent
iORF_191372	MSH-587-1	SpC	0	128	ordered_Spar_16	531210	531337	-	3	5_SpeGroup
iORF_191374	MSH-587-1	SpC	1	27	ordered_Spar_16	531213	531239	+	3	5_SpeGroup
iORF_191378	MSH-587-1	SpC	1	39	ordered_Spar_16	531226	531264	+	2	3_pPar
iORF_191358	MSH-587-1	SpC	0	41	ordered_Spar_16	531336	531376	+	7	5_SpeGroup
iORF_191359	MSH-587-1	SpC	1	96	ordered_Spar_16	531336	531431	+	8	6_polymorphic
iORF_191360	MSH-587-1	SpC	0	119	ordered_Spar_16	531336	531454	+	8	6_polymorphic
iORF_191361	MSH-587-1	SpC	0	101	ordered_Spar_16	531352	531452	-	5	5_SpeGroup
iORF_191363	MSH-587-1	SpC	0	27	ordered_Spar_16	531360	531386	-	5	6_polymorphic
iORF_191364	MSH-587-1	SpC	0	93	ordered_Spar_16	531360	531452	-	5	6_polymorphic
iORF_191366	MSH-587-1	SpC	1	150	ordered_Spar_16	531360	531509	-	12	5_SpeGroup
iORF_191367	MSH-587-1	SpC	0	47	ordered_Spar_16	531385	531431	+	1	6_polymorphic
iORF_191368	MSH-587-1	SpC	0	83	ordered_Spar_16	531385	531467	+	5	6_polymorphic
iORF_191369	MSH-587-1	SpC	0	53	ordered_Spar_16	531400	531452	-	0	6_polymorphic
iORF_191375	MSH-587-1	SpC	1	9	ordered_Spar_16	531516	531524	+	0	3_pPar
iORF_191560	MSH-587-1	SpC	0	111	ordered_Spar_16	534895	535005	-	3	5_SpeGroup
iORF_191401	MSH-587-1	SpC	0	21	ordered_Spar_16	534900	534920	-	1	5_SpeGroup
iORF_191489	MSH-587-1	SpC	1	9	ordered_Spar_16	534912	534920	-	0	4_divergent
iORF_191507	MSH-587-1	SpC	0	84	ordered_Spar_16	534925	535008	+	2	5_SpeGroup
iORF_191509	MSH-587-1	SpC	1	45	ordered_Spar_16	534925	534969	+	2	4_divergent
iORF_191511	MSH-587-1	SpC	0	9	ordered_Spar_16	534929	534937	+	1	5_SpeGroup
iORF_191555	MSH-587-1	SpC	0	99	ordered_Spar_16	534972	535070	-	1	5_SpeGroup
iORF_191557	MSH-587-1	SpC	1	126	ordered_Spar_16	534972	535097	-	1	5_SpeGroup
iORF_191570	MSH-587-1	SpC	1	27	ordered_Spar_16	534982	535008	+	0	4_divergent
iORF_191390	MSH-587-1	SpC	1	75	ordered_Spar_16	534998	535072	+	1	6_polymorphic
iORF_191392	MSH-587-1	SpC	0	96	ordered_Spar_16	535002	535097	-	1	5_SpeGroup
iORF_191405	MSH-587-1	SpC	1	15	ordered_Spar_16	535037	535051	-	0	3_pPar
iORF_191449	MSH-587-1	SpC	0	20	ordered_Spar_16	535078	535097	-	0	5_SpeGroup
iORF_191470	MSH-587-1	SpC	0	57	ordered_Spar_16	535099	535155	-	0	5_SpeGroup
iORF_191484	MSH-587-1	SpC	0	31	ordered_Spar_16	535125	535155	-	0	5_SpeGroup
iORF_191486	MSH-587-1	SpC	1	36	ordered_Spar_16	535137	535172	+	1	3_pPar
iORF_191487	MSH-587-1	SpC	1	15	ordered_Spar_16	535141	535155	-	0	5_SpeGroup
iORF_191493	MSH-587-1	SpC	0	120	ordered_Spar_16	535169	535288	-	2	6_polymorphic
iORF_191494	MSH-587-1	SpC	1	39	ordered_Spar_16	535173	535211	-	1	5_SpeGroup
iORF_191495	MSH-587-1	SpC	0	27	ordered_Spar_16	535185	535211	-	1	4_divergent
iORF_191497	MSH-587-1	SpC	0	75	ordered_Spar_16	535214	535288	-	1	6_polymorphic
iORF_191498	MSH-587-1	SpC	0	48	ordered_Spar_16	535219	535266	-	1	5_SpeGroup
iORF_191503	MSH-587-1	SpC	0	21	ordered_Spar_16	535246	535266	-	0	5_SpeGroup
iORF_191504	MSH-587-1	SpC	1	78	ordered_Spar_16	535246	535323	-	0	5_SpeGroup
iORF_191506	MSH-587-1	SpC	0	46	ordered_Spar_16	535278	535323	-	0	5_SpeGroup
iORF_191508	MSH-587-1	SpC	0	39	ordered_Spar_16	535285	535323	-	0	5_SpeGroup
iORF_191510	MSH-587-1	SpC	0	81	ordered_Spar_16	535320	535400	-	5	5_SpeGroup
iORF_191512	MSH-587-1	SpC	0	65	ordered_Spar_16	535336	535400	-	5	5_SpeGroup
iORF_191515	MSH-587-1	SpC	1	33	ordered_Spar_16	535338	535370	+	0	6_polymorphic
iORF_191516	MSH-587-1	SpC	0	87	ordered_Spar_16	535338	535424	+	5	7_ancest
iORF_191517	MSH-587-1	SpC	0	125	ordered_Spar_16	535338	535462	+	5	5_SpeGroup
iORF_191518	MSH-587-1	SpC	0	38	ordered_Spar_16	535367	535404	+	5	7_ancest
iORF_191519	MSH-587-1	SpC	0	41	ordered_Spar_16	535367	535407	+	5	5_SpeGroup
iORF_191520	MSH-587-1	SpC	0	58	ordered_Spar_16	535367	535424	+	5	5_SpeGroup
iORF_191521	MSH-587-1	SpC	1	96	ordered_Spar_16	535367	535462	+	5	5_SpeGroup
iORF_191522	MSH-587-1	SpC	1	27	ordered_Spar_16	535374	535400	-	5	5_SpeGroup
iORF_191523	MSH-587-1	SpC	1	12	ordered_Spar_16	535401	535412	+	0	5_SpeGroup
iORF_191525	MSH-587-1	SpC	1	129	ordered_Spar_16	535414	535542	+	5	5_SpeGroup
iORF_191526	MSH-587-1	SpC	0	36	ordered_Spar_16	535427	535462	+	0	5_SpeGroup
iORF_191527	MSH-587-1	SpC	0	52	ordered_Spar_16	535438	535489	+	5	5_SpeGroup
iORF_191528	MSH-587-1	SpC	0	61	ordered_Spar_16	535438	535498	+	5	5_SpeGroup
iORF_191531	MSH-587-1	SpC	0	57	ordered_Spar_16	535486	535542	+	0	7_ancest
iORF_191532	MSH-587-1	SpC	0	104	ordered_Spar_16	535486	535589	+	7	5_SpeGroup
iORF_191533	MSH-587-1	SpC	0	27	ordered_Spar_16	535516	535542	+	0	5_SpeGroup
iORF_191536	MSH-587-1	SpC	1	33	ordered_Spar_16	535570	535602	-	0	4_divergent
iORF_191545	MSH-587-1	SpC	1	21	ordered_Spar_16	535625	535645	+	3	3_pPar
iORF_191549	MSH-587-1	SpC	1	57	ordered_Spar_16	535677	535733	-	3	3_pPar
iORF_191552	MSH-587-1	SpC	1	66	ordered_Spar_16	535690	535755	-	3	3_pPar
iORF_191554	MSH-587-1	SpC	0	42	ordered_Spar_16	535746	535787	-	1	5_SpeGroup
iORF_191558	MSH-587-1	SpC	0	36	ordered_Spar_16	535752	535787	-	1	7_ancest
iORF_191559	MSH-587-1	SpC	1	30	ordered_Spar_16	535758	535787	-	1	5_SpeGroup
iORF_191561	MSH-587-1	SpC	1	12	ordered_Spar_16	535769	535780	+	0	4_divergent
iORF_191563	MSH-587-1	SpC	1	42	ordered_Spar_16	535802	535843	-	0	4_divergent
iORF_191565	MSH-587-1	SpC	0	79	ordered_Spar_16	535816	535894	+	0	5_SpeGroup
iORF_191566	MSH-587-1	SpC	1	111	ordered_Spar_16	535816	535926	+	0	5_SpeGroup
iORF_191567	MSH-587-1	SpC	0	12	ordered_Spar_16	535816	535827	+	0	5_SpeGroup
iORF_191568	MSH-587-1	SpC	0	45	ordered_Spar_16	535824	535868	-	0	5_SpeGroup
iORF_191382	MSH-587-1	SpC	1	9	ordered_Spar_16	535883	535891	-	0	5_SpeGroup
iORF_191384	MSH-587-1	SpC	0	69	ordered_Spar_16	535883	535951	-	0	5_SpeGroup
iORF_191387	MSH-587-1	SpC	1	9	ordered_Spar_16	535975	535983	-	0	1_conserved
iORF_191419	MSH-587-1	SpC	1	27	ordered_Spar_16	536569	536595	+	0	4_divergent
iORF_191421	MSH-587-1	SpC	0	41	ordered_Spar_16	536602	536642	+	3	5_SpeGroup
iORF_191422	MSH-587-1	SpC	0	48	ordered_Spar_16	536602	536649	+	3	7_ancest
iORF_191423	MSH-587-1	SpC	1	48	ordered_Spar_16	536626	536673	-	0	6_polymorphic
iORF_191424	MSH-587-1	SpC	0	42	ordered_Spar_16	536632	536673	-	0	6_polymorphic
iORF_191426	MSH-587-1	SpC	0	9	ordered_Spar_16	536639	536647	-	0	5_SpeGroup
iORF_191427	MSH-587-1	SpC	0	45	ordered_Spar_16	536642	536686	+	3	6_polymorphic
iORF_191428	MSH-587-1	SpC	0	163	ordered_Spar_16	536642	536804	+	14	6_polymorphic
iORF_191429	MSH-587-1	SpC	1	12	ordered_Spar_16	536646	536657	-	0	5_SpeGroup
iORF_191434	MSH-587-1	SpC	1	24	ordered_Spar_16	536709	536732	-	0	4_divergent
iORF_191437	MSH-587-1	SpC	0	67	ordered_Spar_16	536715	536781	+	11	5_SpeGroup
iORF_191438	MSH-587-1	SpC	1	90	ordered_Spar_16	536715	536804	+	11	6_polymorphic
iORF_191439	MSH-587-1	SpC	0	106	ordered_Spar_16	536719	536824	-	12	5_SpeGroup
iORF_191440	MSH-587-1	SpC	1	96	ordered_Spar_16	536729	536824	-	12	5_SpeGroup
iORF_191441	MSH-587-1	SpC	0	93	ordered_Spar_16	536732	536824	-	12	5_SpeGroup
iORF_191452	MSH-587-1	SpC	1	27	ordered_Spar_16	536821	536847	-	0	3_pPar
iORF_191459	MSH-587-1	SpC	0	176	ordered_Spar_16	536897	537072	+	17	5_SpeGroup
iORF_191460	MSH-587-1	SpC	1	219	ordered_Spar_16	536897	537115	+	17	6_polymorphic
iORF_191461	MSH-587-1	SpC	1	57	ordered_Spar_16	536908	536964	-	1	5_SpeGroup
iORF_191463	MSH-587-1	SpC	1	9	ordered_Spar_16	536946	536954	-	1	3_pPar
iORF_191464	MSH-587-1	SpC	1	24	ordered_Spar_16	536951	536974	-	1	3_pPar
iORF_191466	MSH-587-1	SpC	0	9	ordered_Spar_16	536956	536964	-	0	4_divergent
iORF_191473	MSH-587-1	SpC	0	32	ordered_Spar_16	537024	537055	-	0	5_SpeGroup
iORF_191474	MSH-587-1	SpC	1	24	ordered_Spar_16	537032	537055	-	0	4_divergent
iORF_191478	MSH-587-1	SpC	1	21	ordered_Spar_16	537089	537109	-	0	6_polymorphic
iORF_191481	MSH-587-1	SpC	1	33	ordered_Spar_16	537115	537147	+	0	3_pPar
iORF_191482	MSH-587-1	SpC	1	12	ordered_Spar_16	537130	537141	-	0	3_pPar
iORF_191575	MSH-587-1	SpC	1	18	ordered_Spar_16	539167	539184	+	2	4_divergent
iORF_191578	MSH-587-1	SpC	1	30	ordered_Spar_16	539195	539224	-	0	3_pPar
iORF_191584	MSH-587-1	SpC	1	9	ordered_Spar_16	539280	539288	+	0	1_conserved
iORF_191612	MSH-587-1	SpC	0	141	ordered_Spar_16	542020	542160	-	0	6_polymorphic
iORF_191613	MSH-587-1	SpC	0	344	ordered_Spar_16	542020	542363	-	2	6_polymorphic
iORF_191617	MSH-587-1	SpC	0	45	ordered_Spar_16	542033	542077	+	0	5_SpeGroup
iORF_191621	MSH-587-1	SpC	0	36	ordered_Spar_16	542053	542088	+	0	5_SpeGroup
iORF_191622	MSH-587-1	SpC	1	42	ordered_Spar_16	542053	542094	+	0	5_SpeGroup
iORF_191623	MSH-587-1	SpC	0	84	ordered_Spar_16	542053	542136	+	0	5_SpeGroup
iORF_191640	MSH-587-1	SpC	1	60	ordered_Spar_16	542101	542160	-	0	5_SpeGroup
iORF_191641	MSH-587-1	SpC	1	231	ordered_Spar_16	542133	542363	-	2	6_polymorphic
iORF_191643	MSH-587-1	SpC	1	111	ordered_Spar_16	542150	542260	+	2	6_polymorphic
iORF_191644	MSH-587-1	SpC	0	161	ordered_Spar_16	542150	542310	+	2	6_polymorphic
iORF_191645	MSH-587-1	SpC	0	225	ordered_Spar_16	542150	542374	+	2	4_divergent
iORF_191647	MSH-587-1	SpC	1	12	ordered_Spar_16	542216	542227	-	0	3_pPar
iORF_191649	MSH-587-1	SpC	1	24	ordered_Spar_16	542224	542247	-	0	3_pPar
iORF_191650	MSH-587-1	SpC	0	135	ordered_Spar_16	542226	542360	+	0	6_polymorphic
iORF_191651	MSH-587-1	SpC	0	149	ordered_Spar_16	542226	542374	+	0	7_ancest
iORF_191652	MSH-587-1	SpC	1	243	ordered_Spar_16	542226	542468	+	12	6_polymorphic
iORF_191653	MSH-587-1	SpC	0	18	ordered_Spar_16	542257	542274	-	0	5_SpeGroup
iORF_191655	MSH-587-1	SpC	0	83	ordered_Spar_16	542281	542363	-	0	5_SpeGroup
iORF_191657	MSH-587-1	SpC	0	156	ordered_Spar_16	542313	542468	+	12	5_SpeGroup
iORF_191658	MSH-587-1	SpC	1	9	ordered_Spar_16	542378	542386	-	0	1_conserved
iORF_191659	MSH-587-1	SpC	0	111	ordered_Spar_16	542405	542515	-	12	4_divergent
iORF_191660	MSH-587-1	SpC	1	111	ordered_Spar_16	542405	542515	-	13	5_SpeGroup
iORF_191665	MSH-587-1	SpC	0	18	ordered_Spar_16	542419	542436	+	0	5_SpeGroup
iORF_191667	MSH-587-1	SpC	0	42	ordered_Spar_16	542437	542478	+	0	6_polymorphic
iORF_191668	MSH-587-1	SpC	1	54	ordered_Spar_16	542437	542490	+	0	6_polymorphic
iORF_191669	MSH-587-1	SpC	0	98	ordered_Spar_16	542437	542534	+	1	5_SpeGroup
iORF_191702	MSH-587-1	SpC	0	75	ordered_Spar_16	545359	545433	+	2	5_SpeGroup
iORF_191703	MSH-587-1	SpC	0	88	ordered_Spar_16	545359	545446	+	2	4_divergent
iORF_191704	MSH-587-1	SpC	0	84	ordered_Spar_16	545380	545463	-	2	6_polymorphic
iORF_191705	MSH-587-1	SpC	0	97	ordered_Spar_16	545380	545476	-	2	5_SpeGroup
iORF_191713	MSH-587-1	SpC	1	15	ordered_Spar_16	545527	545541	-	0	5_SpeGroup
iORF_191714	MSH-587-1	SpC	1	27	ordered_Spar_16	545538	545564	-	0	1_conserved
iORF_191717	MSH-587-1	SpC	0	13	ordered_Spar_16	545636	545648	-	0	5_SpeGroup
iORF_191719	MSH-587-1	SpC	1	48	ordered_Spar_16	545667	545714	-	0	3_pPar
iORF_191720	MSH-587-1	SpC	1	9	ordered_Spar_16	545692	545700	-	0	1_conserved
iORF_191786	MSH-587-1	SpC	0	266	ordered_Spar_16	549852	550117	-	2	5_SpeGroup
iORF_191816	MSH-587-1	SpC	1	9	ordered_Spar_16	549904	549912	+	0	1_conserved
iORF_191747	MSH-587-1	SpC	1	18	ordered_Spar_16	549973	549990	-	0	3_pPar
iORF_191771	MSH-587-1	SpC	1	36	ordered_Spar_16	550003	550038	-	0	6_polymorphic
iORF_191772	MSH-587-1	SpC	0	132	ordered_Spar_16	550003	550134	-	0	6_polymorphic
iORF_191775	MSH-587-1	SpC	0	30	ordered_Spar_16	550025	550054	+	0	5_SpeGroup
iORF_191777	MSH-587-1	SpC	1	90	ordered_Spar_16	550025	550114	+	0	4_divergent
iORF_191778	MSH-587-1	SpC	0	87	ordered_Spar_16	550031	550117	-	0	5_SpeGroup
iORF_191780	MSH-587-1	SpC	1	24	ordered_Spar_16	550062	550085	+	0	3_pPar
iORF_191783	MSH-587-1	SpC	0	15	ordered_Spar_16	550068	550082	-	0	5_SpeGroup
iORF_191784	MSH-587-1	SpC	1	27	ordered_Spar_16	550091	550117	-	0	5_SpeGroup
iORF_191787	MSH-587-1	SpC	1	18	ordered_Spar_16	550117	550134	-	0	6_polymorphic
iORF_191790	MSH-587-1	SpC	1	12	ordered_Spar_16	550131	550142	-	0	6_polymorphic
iORF_191792	MSH-587-1	SpC	0	54	ordered_Spar_16	550131	550184	-	2	5_SpeGroup
iORF_191794	MSH-587-1	SpC	0	56	ordered_Spar_16	550133	550188	+	3	5_SpeGroup
iORF_191795	MSH-587-1	SpC	1	60	ordered_Spar_16	550133	550192	+	3	4_divergent
iORF_191799	MSH-587-1	SpC	0	78	ordered_Spar_16	550162	550239	-	3	6_polymorphic
iORF_191800	MSH-587-1	SpC	0	11	ordered_Spar_16	550168	550178	+	2	5_SpeGroup
iORF_191801	MSH-587-1	SpC	1	57	ordered_Spar_16	550168	550224	+	3	4_divergent
iORF_191811	MSH-587-1	SpC	1	12	ordered_Spar_16	550225	550236	+	0	4_divergent
iORF_191731	MSH-587-1	SpC	0	81	ordered_Spar_16	550312	550392	+	2	6_polymorphic
iORF_191733	MSH-587-1	SpC	1	51	ordered_Spar_16	550348	550398	-	2	6_polymorphic
iORF_191735	MSH-587-1	SpC	0	42	ordered_Spar_16	550357	550398	-	0	6_polymorphic
iORF_191736	MSH-587-1	SpC	1	81	ordered_Spar_16	550364	550444	-	8	6_polymorphic
iORF_191737	MSH-587-1	SpC	1	9	ordered_Spar_16	550384	550392	+	0	6_polymorphic
iORF_191738	MSH-587-1	SpC	0	18	ordered_Spar_16	550384	550401	+	0	5_SpeGroup
iORF_191740	MSH-587-1	SpC	1	51	ordered_Spar_16	550389	550439	+	8	6_polymorphic
iORF_191741	MSH-587-1	SpC	0	94	ordered_Spar_16	550389	550482	+	15	6_polymorphic
iORF_191744	MSH-587-1	SpC	0	18	ordered_Spar_16	550427	550444	-	0	6_polymorphic
iORF_191745	MSH-587-1	SpC	1	12	ordered_Spar_16	550436	550447	+	0	3_pPar
iORF_191746	MSH-587-1	SpC	0	107	ordered_Spar_16	550462	550568	-	6	7_ancest
iORF_191748	MSH-587-1	SpC	1	81	ordered_Spar_16	550488	550568	-	4	6_polymorphic
iORF_191749	MSH-587-1	SpC	1	132	ordered_Spar_16	550501	550632	+	4	6_polymorphic
iORF_191750	MSH-587-1	SpC	0	153	ordered_Spar_16	550501	550653	+	6	6_polymorphic
iORF_191751	MSH-587-1	SpC	0	185	ordered_Spar_16	550501	550685	+	17	6_polymorphic
iORF_191752	MSH-587-1	SpC	1	15	ordered_Spar_16	550513	550527	-	0	6_polymorphic
iORF_191753	MSH-587-1	SpC	0	56	ordered_Spar_16	550513	550568	-	3	6_polymorphic
iORF_191754	MSH-587-1	SpC	0	168	ordered_Spar_16	550513	550680	-	9	6_polymorphic
iORF_191757	MSH-587-1	SpC	0	91	ordered_Spar_16	550563	550653	+	2	6_polymorphic
iORF_191758	MSH-587-1	SpC	0	66	ordered_Spar_16	550567	550632	+	0	6_polymorphic
iORF_191762	MSH-587-1	SpC	0	79	ordered_Spar_16	550602	550680	-	6	5_SpeGroup
iORF_191764	MSH-587-1	SpC	1	60	ordered_Spar_16	550621	550680	-	6	6_polymorphic
iORF_191765	MSH-587-1	SpC	0	21	ordered_Spar_16	550626	550646	-	0	5_SpeGroup
iORF_191766	MSH-587-1	SpC	1	18	ordered_Spar_16	550629	550646	-	0	6_polymorphic
iORF_191767	MSH-587-1	SpC	0	52	ordered_Spar_16	550629	550680	-	6	6_polymorphic
iORF_191829	MSH-587-1	SpC	1	42	ordered_Spar_16	551809	551850	+	0	3_pPar
iORF_191837	MSH-587-1	SpC	0	30	ordered_Spar_16	551834	551863	+	2	5_SpeGroup
iORF_191840	MSH-587-1	SpC	0	77	ordered_Spar_16	551844	551920	-	3	5_SpeGroup
iORF_191841	MSH-587-1	SpC	1	21	ordered_Spar_16	551860	551880	-	1	4_divergent
iORF_191817	MSH-587-1	SpC	1	33	ordered_Spar_16	551879	551911	+	0	1_conserved
iORF_191818	MSH-587-1	SpC	1	42	ordered_Spar_16	551895	551936	-	0	3_pPar
iORF_191827	MSH-587-1	SpC	0	74	ordered_Spar_16	552039	552112	-	2	6_polymorphic
iORF_191830	MSH-587-1	SpC	1	45	ordered_Spar_16	552083	552127	+	0	1_conserved
iORF_191831	MSH-587-1	SpC	1	111	ordered_Spar_16	552105	552215	+	0	6_polymorphic
iORF_191832	MSH-587-1	SpC	1	39	ordered_Spar_16	552152	552190	-	0	1_conserved
iORF_191833	MSH-587-1	SpC	1	42	ordered_Spar_16	552159	552200	-	0	6_polymorphic
iORF_191875	MSH-587-1	SpC	1	30	ordered_Spar_16	553591	553620	+	0	5_SpeGroup
iORF_191877	MSH-587-1	SpC	0	58	ordered_Spar_16	553591	553648	+	0	4_divergent
iORF_191888	MSH-587-1	SpC	0	15	ordered_Spar_16	553606	553620	+	0	4_divergent
iORF_191890	MSH-587-1	SpC	1	39	ordered_Spar_16	553610	553648	+	0	5_SpeGroup
iORF_191893	MSH-587-1	SpC	1	18	ordered_Spar_16	553620	553637	+	0	3_pPar
iORF_191848	MSH-587-1	SpC	0	33	ordered_Spar_16	554372	554404	+	1	5_SpeGroup
iORF_191849	MSH-587-1	SpC	0	24	ordered_Spar_16	554377	554400	+	1	5_SpeGroup
iORF_191850	MSH-587-1	SpC	1	96	ordered_Spar_16	554377	554472	+	5	6_polymorphic
iORF_191851	MSH-587-1	SpC	0	100	ordered_Spar_16	554377	554476	+	5	6_polymorphic
iORF_191852	MSH-587-1	SpC	0	110	ordered_Spar_16	554377	554486	+	5	7_ancest
iORF_191855	MSH-587-1	SpC	0	105	ordered_Spar_16	554443	554547	-	1	5_SpeGroup
iORF_191856	MSH-587-1	SpC	0	12	ordered_Spar_16	554448	554459	-	1	5_SpeGroup
iORF_191858	MSH-587-1	SpC	1	9	ordered_Spar_16	554451	554459	-	1	5_SpeGroup
iORF_191860	MSH-587-1	SpC	1	21	ordered_Spar_16	554473	554493	+	0	4_divergent
iORF_191861	MSH-587-1	SpC	0	24	ordered_Spar_16	554473	554496	+	0	5_SpeGroup
iORF_191862	MSH-587-1	SpC	1	42	ordered_Spar_16	554480	554521	+	0	3_pPar
iORF_191866	MSH-587-1	SpC	1	18	ordered_Spar_16	554530	554547	-	0	4_divergent
iORF_191868	MSH-587-1	SpC	1	27	ordered_Spar_16	554538	554564	+	0	6_polymorphic
iORF_191870	MSH-587-1	SpC	1	9	ordered_Spar_16	554544	554552	-	0	6_polymorphic
iORF_191871	MSH-587-1	SpC	0	63	ordered_Spar_16	554544	554606	-	0	6_polymorphic
iORF_191872	MSH-587-1	SpC	1	9	ordered_Spar_16	554549	554557	-	0	3_pPar
iORF_191873	MSH-587-1	SpC	1	36	ordered_Spar_16	554571	554606	-	0	6_polymorphic
iORF_191874	MSH-587-1	SpC	1	9	ordered_Spar_16	554603	554611	-	0	3_pPar
iORF_191876	MSH-587-1	SpC	1	18	ordered_Spar_16	554659	554676	-	0	1_conserved
iORF_191878	MSH-587-1	SpC	1	21	ordered_Spar_16	554691	554711	-	0	1_conserved
iORF_191915	MSH-587-1	SpC	1	24	ordered_Spar_16	558449	558472	+	0	3_pPar
iORF_191916	MSH-587-1	SpC	1	42	ordered_Spar_16	558454	558495	+	0	3_pPar
iORF_191917	MSH-587-1	SpC	1	78	ordered_Spar_16	558482	558559	-	0	6_polymorphic
iORF_191918	MSH-587-1	SpC	1	27	ordered_Spar_16	558488	558514	+	0	4_divergent
iORF_191920	MSH-587-1	SpC	0	90	ordered_Spar_16	558488	558577	+	0	5_SpeGroup
iORF_191908	MSH-587-1	SpC	1	9	ordered_Spar_16	558511	558519	+	0	4_divergent
iORF_191909	MSH-587-1	SpC	0	36	ordered_Spar_16	558524	558559	-	0	6_polymorphic
iORF_191910	MSH-587-1	SpC	1	33	ordered_Spar_16	558590	558622	+	0	3_pPar
iORF_191911	MSH-587-1	SpC	1	9	ordered_Spar_16	558594	558602	+	0	1_conserved
iORF_191930	MSH-587-1	SpC	1	72	ordered_Spar_16	559738	559809	+	0	3_pPar
iORF_191931	MSH-587-1	SpC	1	21	ordered_Spar_16	559742	559762	+	0	3_pPar
iORF_191933	MSH-587-1	SpC	1	18	ordered_Spar_16	559783	559800	-	0	1_conserved
iORF_191921	MSH-587-1	SpC	1	36	ordered_Spar_16	559799	559834	+	0	1_conserved
iORF_191924	MSH-587-1	SpC	1	9	ordered_Spar_16	559831	559839	-	0	1_conserved
iORF_191927	MSH-587-1	SpC	1	51	ordered_Spar_16	559899	559949	-	1	3_pPar
iORF_191928	MSH-587-1	SpC	0	57	ordered_Spar_16	559942	559998	-	1	5_SpeGroup
iORF_191936	MSH-587-1	SpC	0	21	ordered_Spar_16	560705	560725	+	0	4_divergent
iORF_191937	MSH-587-1	SpC	1	9	ordered_Spar_16	560712	560720	-	0	3_pPar
iORF_192016	MSH-587-1	SpC	1	72	ordered_Spar_16	563838	563909	-	0	4_divergent
iORF_192017	MSH-587-1	SpC	0	73	ordered_Spar_16	563838	563910	-	0	5_SpeGroup
iORF_192044	MSH-587-1	SpC	1	12	ordered_Spar_16	563860	563871	-	0	1_conserved
iORF_192057	MSH-587-1	SpC	0	37	ordered_Spar_16	563881	563917	-	0	5_SpeGroup
iORF_192061	MSH-587-1	SpC	0	128	ordered_Spar_16	563886	564013	+	0	6_polymorphic
iORF_191962	MSH-587-1	SpC	1	39	ordered_Spar_16	563898	563936	+	0	5_SpeGroup
iORF_191963	MSH-587-1	SpC	1	12	ordered_Spar_16	563906	563917	-	0	4_divergent
iORF_191964	MSH-587-1	SpC	1	147	ordered_Spar_16	563914	564060	-	0	5_SpeGroup
iORF_191965	MSH-587-1	SpC	1	12	ordered_Spar_16	563919	563930	-	0	3_pPar
iORF_191966	MSH-587-1	SpC	0	27	ordered_Spar_16	563929	563955	+	0	5_SpeGroup
iORF_191967	MSH-587-1	SpC	1	57	ordered_Spar_16	563929	563985	+	0	6_polymorphic
iORF_191968	MSH-587-1	SpC	0	85	ordered_Spar_16	563929	564013	+	0	6_polymorphic
iORF_191969	MSH-587-1	SpC	1	24	ordered_Spar_16	563933	563956	+	0	4_divergent
iORF_191971	MSH-587-1	SpC	0	81	ordered_Spar_16	563933	564013	+	0	7_ancest
iORF_191972	MSH-587-1	SpC	0	97	ordered_Spar_16	563933	564029	+	0	5_SpeGroup
iORF_191974	MSH-587-1	SpC	0	196	ordered_Spar_16	563942	564137	-	0	5_SpeGroup
iORF_191975	MSH-587-1	SpC	0	22	ordered_Spar_16	563960	563981	+	0	6_polymorphic
iORF_191976	MSH-587-1	SpC	1	54	ordered_Spar_16	563960	564013	+	0	6_polymorphic
iORF_191980	MSH-587-1	SpC	1	9	ordered_Spar_16	563973	563981	+	0	6_polymorphic
iORF_191981	MSH-587-1	SpC	0	79	ordered_Spar_16	563982	564060	-	0	4_divergent
iORF_191983	MSH-587-1	SpC	1	156	ordered_Spar_16	563982	564137	-	0	5_SpeGroup
iORF_191985	MSH-587-1	SpC	1	78	ordered_Spar_16	563985	564062	+	0	5_SpeGroup
iORF_191986	MSH-587-1	SpC	0	91	ordered_Spar_16	563985	564075	+	0	5_SpeGroup
iORF_191992	MSH-587-1	SpC	1	9	ordered_Spar_16	564026	564034	-	0	4_divergent
iORF_191993	MSH-587-1	SpC	0	112	ordered_Spar_16	564026	564137	-	0	5_SpeGroup
iORF_191996	MSH-587-1	SpC	1	36	ordered_Spar_16	564053	564088	-	0	3_pPar
iORF_192001	MSH-587-1	SpC	1	21	ordered_Spar_16	564092	564112	-	0	3_pPar
iORF_192004	MSH-587-1	SpC	0	12	ordered_Spar_16	564106	564117	+	0	5_SpeGroup
iORF_192006	MSH-587-1	SpC	1	57	ordered_Spar_16	564106	564162	+	0	4_divergent
iORF_192024	MSH-587-1	SpC	0	21	ordered_Spar_16	564230	564250	-	0	7_ancest
iORF_192025	MSH-587-1	SpC	0	16	ordered_Spar_16	564235	564250	-	0	5_SpeGroup
iORF_192062	MSH-587-1	SpC	1	15	ordered_Spar_16	566865	566879	+	0	3_pPar
iORF_192149	MSH-587-1	SpC	0	164	ordered_Spar_16	568749	568912	-	1	6_polymorphic
iORF_192150	MSH-587-1	SpC	1	36	ordered_Spar_16	568749	568784	-	1	6_polymorphic
iORF_192082	MSH-587-1	SpC	0	155	ordered_Spar_16	568758	568912	-	1	6_polymorphic
iORF_192103	MSH-587-1	SpC	0	94	ordered_Spar_16	568771	568864	+	0	6_polymorphic
iORF_192104	MSH-587-1	SpC	1	48	ordered_Spar_16	568771	568818	+	0	6_polymorphic
iORF_192110	MSH-587-1	SpC	1	135	ordered_Spar_16	568777	568911	-	0	5_SpeGroup
iORF_192111	MSH-587-1	SpC	0	136	ordered_Spar_16	568777	568912	-	0	6_polymorphic
iORF_192122	MSH-587-1	SpC	0	36	ordered_Spar_16	568783	568818	+	0	5_SpeGroup
iORF_192135	MSH-587-1	SpC	0	27	ordered_Spar_16	568796	568822	-	0	5_SpeGroup
iORF_192138	MSH-587-1	SpC	1	66	ordered_Spar_16	568799	568864	+	0	6_polymorphic
iORF_192147	MSH-587-1	SpC	0	93	ordered_Spar_16	568819	568911	-	0	5_SpeGroup
iORF_192076	MSH-587-1	SpC	0	46	ordered_Spar_16	568884	568929	+	0	5_SpeGroup
iORF_192077	MSH-587-1	SpC	0	84	ordered_Spar_16	568884	568967	+	2	5_SpeGroup
iORF_192078	MSH-587-1	SpC	1	114	ordered_Spar_16	568884	568997	+	7	5_SpeGroup
iORF_192079	MSH-587-1	SpC	0	119	ordered_Spar_16	568884	569002	+	7	7_ancest
iORF_192080	MSH-587-1	SpC	1	39	ordered_Spar_16	568891	568929	+	0	4_divergent
iORF_192081	MSH-587-1	SpC	0	76	ordered_Spar_16	568891	568966	+	2	5_SpeGroup
iORF_192089	MSH-587-1	SpC	1	15	ordered_Spar_16	568952	568966	+	0	5_SpeGroup
iORF_192091	MSH-587-1	SpC	0	114	ordered_Spar_16	568952	569065	+	5	5_SpeGroup
iORF_192094	MSH-587-1	SpC	1	24	ordered_Spar_16	568999	569022	-	0	6_polymorphic
iORF_192096	MSH-587-1	SpC	0	16	ordered_Spar_16	569007	569022	-	0	4_divergent
iORF_192097	MSH-587-1	SpC	1	126	ordered_Spar_16	569007	569132	-	0	5_SpeGroup
iORF_192098	MSH-587-1	SpC	1	57	ordered_Spar_16	569009	569065	+	0	5_SpeGroup
iORF_192099	MSH-587-1	SpC	0	67	ordered_Spar_16	569009	569075	+	0	4_divergent
iORF_192100	MSH-587-1	SpC	0	121	ordered_Spar_16	569012	569132	-	0	4_divergent
iORF_192101	MSH-587-1	SpC	0	45	ordered_Spar_16	569021	569065	+	0	7_ancest
iORF_192105	MSH-587-1	SpC	1	12	ordered_Spar_16	569062	569073	-	0	3_pPar
iORF_192108	MSH-587-1	SpC	1	60	ordered_Spar_16	569076	569135	+	0	3_pPar
iORF_192114	MSH-587-1	SpC	1	48	ordered_Spar_16	569142	569189	+	0	4_divergent
iORF_192116	MSH-587-1	SpC	1	33	ordered_Spar_16	569155	569187	-	0	1_conserved
iORF_192117	MSH-587-1	SpC	1	42	ordered_Spar_16	569165	569206	-	0	3_pPar
iORF_192120	MSH-587-1	SpC	1	36	ordered_Spar_16	569167	569202	+	0	3_pPar
iORF_192123	MSH-587-1	SpC	1	39	ordered_Spar_16	569178	569216	-	0	4_divergent
iORF_192125	MSH-587-1	SpC	1	12	ordered_Spar_16	569199	569210	+	0	3_pPar
iORF_192126	MSH-587-1	SpC	0	105	ordered_Spar_16	569207	569311	-	0	5_SpeGroup
iORF_192127	MSH-587-1	SpC	0	126	ordered_Spar_16	569207	569332	-	0	5_SpeGroup
iORF_192128	MSH-587-1	SpC	1	63	ordered_Spar_16	569218	569280	-	0	4_divergent
iORF_192130	MSH-587-1	SpC	0	30	ordered_Spar_16	569251	569280	-	0	7_ancest
iORF_192132	MSH-587-1	SpC	1	72	ordered_Spar_16	569261	569332	-	0	5_SpeGroup
iORF_192136	MSH-587-1	SpC	0	24	ordered_Spar_16	569320	569343	+	0	5_SpeGroup
iORF_192141	MSH-587-1	SpC	0	11	ordered_Spar_16	569374	569384	+	1	4_divergent
iORF_192142	MSH-587-1	SpC	1	24	ordered_Spar_16	569374	569397	+	1	5_SpeGroup
iORF_192145	MSH-587-1	SpC	0	15	ordered_Spar_16	569469	569483	+	0	5_SpeGroup
iORF_192164	MSH-587-1	SpC	0	18	ordered_Spar_16	573061	573078	+	0	6_polymorphic
iORF_192170	MSH-587-1	SpC	0	304	ordered_Spar_16	573075	573378	-	16	7_ancest
iORF_192173	MSH-587-1	SpC	0	65	ordered_Spar_16	573101	573165	-	7	5_SpeGroup
iORF_192156	MSH-587-1	SpC	1	36	ordered_Spar_16	573156	573191	+	6	5_SpeGroup
iORF_192158	MSH-587-1	SpC	0	140	ordered_Spar_16	573156	573295	+	15	5_SpeGroup
iORF_192160	MSH-587-1	SpC	0	9	ordered_Spar_16	573183	573191	+	0	4_divergent
iORF_192162	MSH-587-1	SpC	0	172	ordered_Spar_16	573207	573378	-	9	6_polymorphic
iORF_192163	MSH-587-1	SpC	1	81	ordered_Spar_16	573213	573293	-	8	5_SpeGroup
iORF_192165	MSH-587-1	SpC	0	153	ordered_Spar_16	573226	573378	-	5	5_SpeGroup
iORF_192167	MSH-587-1	SpC	0	59	ordered_Spar_16	573235	573293	-	3	4_divergent
iORF_192168	MSH-587-1	SpC	1	144	ordered_Spar_16	573235	573378	-	3	4_divergent
iORF_192179	MSH-587-1	SpC	0	9	ordered_Spar_16	575323	575331	-	0	6_polymorphic
iORF_192180	MSH-587-1	SpC	1	18	ordered_Spar_16	575325	575342	+	0	4_divergent
iORF_192181	MSH-587-1	SpC	0	27	ordered_Spar_16	575339	575365	-	0	6_polymorphic
iORF_192182	MSH-587-1	SpC	1	30	ordered_Spar_16	575365	575394	+	0	6_polymorphic
iORF_192183	MSH-587-1	SpC	0	106	ordered_Spar_16	575365	575470	+	0	5_SpeGroup
iORF_192185	MSH-587-1	SpC	1	15	ordered_Spar_16	575489	575503	-	3	4_divergent
iORF_192186	MSH-587-1	SpC	1	12	ordered_Spar_16	575502	575513	+	0	4_divergent
iORF_192196	MSH-587-1	SpC	1	27	ordered_Spar_16	576619	576645	+	0	3_pPar
iORF_192194	MSH-587-1	SpC	1	27	ordered_Spar_16	576718	576744	-	0	4_divergent
iORF_192195	MSH-587-1	SpC	0	211	ordered_Spar_16	576718	576928	-	1	5_SpeGroup
iORF_192198	MSH-587-1	SpC	1	69	ordered_Spar_16	576860	576928	-	1	5_SpeGroup
iORF_192199	MSH-587-1	SpC	1	9	ordered_Spar_16	576871	576879	+	0	4_divergent
iORF_192200	MSH-587-1	SpC	0	26	ordered_Spar_16	576903	576928	-	1	5_SpeGroup
iORF_192201	MSH-587-1	SpC	0	26	ordered_Spar_16	576910	576935	+	0	5_SpeGroup
iORF_192202	MSH-587-1	SpC	1	39	ordered_Spar_16	576910	576948	+	0	4_divergent
iORF_192204	MSH-587-1	SpC	1	9	ordered_Spar_16	576925	576933	-	0	3_pPar
iORF_192210	MSH-587-1	SpC	1	18	ordered_Spar_16	578363	578380	-	0	4_divergent
iORF_192225	MSH-587-1	SpC	0	54	ordered_Spar_16	578393	578446	-	5	5_SpeGroup
iORF_192230	MSH-587-1	SpC	1	108	ordered_Spar_16	578422	578529	-	0	3_pPar
iORF_192232	MSH-587-1	SpC	1	48	ordered_Spar_16	578441	578488	+	0	3_pPar
iORF_192213	MSH-587-1	SpC	1	15	ordered_Spar_16	578469	578483	+	0	4_divergent
iORF_192215	MSH-587-1	SpC	1	15	ordered_Spar_16	578485	578499	+	0	3_pPar
iORF_192216	MSH-587-1	SpC	1	18	ordered_Spar_16	578492	578509	+	0	3_pPar
iORF_192217	MSH-587-1	SpC	1	21	ordered_Spar_16	578506	578526	+	0	3_pPar
iORF_192218	MSH-587-1	SpC	1	15	ordered_Spar_16	578523	578537	-	0	5_SpeGroup
iORF_192246	MSH-587-1	SpC	1	36	ordered_Spar_16	579264	579299	-	0	5_SpeGroup
iORF_192248	MSH-587-1	SpC	0	99	ordered_Spar_16	579326	579424	+	1	5_SpeGroup
iORF_192250	MSH-587-1	SpC	0	84	ordered_Spar_16	579332	579415	-	1	5_SpeGroup
iORF_192252	MSH-587-1	SpC	1	54	ordered_Spar_16	579355	579408	+	1	4_divergent
iORF_192253	MSH-587-1	SpC	0	70	ordered_Spar_16	579355	579424	+	1	5_SpeGroup
iORF_192234	MSH-587-1	SpC	1	54	ordered_Spar_16	579362	579415	-	1	5_SpeGroup
iORF_192236	MSH-587-1	SpC	0	34	ordered_Spar_16	579371	579404	+	1	5_SpeGroup
iORF_192237	MSH-587-1	SpC	1	54	ordered_Spar_16	579371	579424	+	1	5_SpeGroup
iORF_192238	MSH-587-1	SpC	0	40	ordered_Spar_16	579376	579415	-	1	5_SpeGroup
iORF_192240	MSH-587-1	SpC	1	12	ordered_Spar_16	579430	579441	+	0	3_pPar
iORF_192241	MSH-587-1	SpC	1	84	ordered_Spar_16	579438	579521	+	0	5_SpeGroup
iORF_192243	MSH-587-1	SpC	0	30	ordered_Spar_16	579447	579476	-	0	5_SpeGroup
iORF_192244	MSH-587-1	SpC	1	24	ordered_Spar_16	579449	579472	+	0	3_pPar
iORF_192274	MSH-587-1	SpC	0	49	ordered_Spar_16	580834	580882	+	0	5_SpeGroup
iORF_192275	MSH-587-1	SpC	0	97	ordered_Spar_16	580834	580930	+	5	7_ancest
iORF_192276	MSH-587-1	SpC	0	100	ordered_Spar_16	580834	580933	+	5	5_SpeGroup
iORF_192279	MSH-587-1	SpC	1	12	ordered_Spar_16	580872	580883	+	0	6_polymorphic
iORF_192280	MSH-587-1	SpC	0	19	ordered_Spar_16	580879	580897	-	2	5_SpeGroup
iORF_192283	MSH-587-1	SpC	0	70	ordered_Spar_16	580896	580965	+	3	5_SpeGroup
iORF_192286	MSH-587-1	SpC	0	10	ordered_Spar_16	580969	580978	+	0	5_SpeGroup
iORF_192287	MSH-587-1	SpC	1	39	ordered_Spar_16	580978	581016	+	0	6_polymorphic
iORF_192288	MSH-587-1	SpC	0	69	ordered_Spar_16	580978	581046	+	2	6_polymorphic
iORF_192289	MSH-587-1	SpC	0	97	ordered_Spar_16	580983	581079	-	2	5_SpeGroup
iORF_192291	MSH-587-1	SpC	0	44	ordered_Spar_16	581003	581046	+	2	6_polymorphic
iORF_192292	MSH-587-1	SpC	0	54	ordered_Spar_16	581003	581056	+	2	7_ancest
iORF_192293	MSH-587-1	SpC	0	79	ordered_Spar_16	581003	581081	+	4	5_SpeGroup
iORF_192294	MSH-587-1	SpC	0	71	ordered_Spar_16	581009	581079	-	2	6_polymorphic
iORF_192295	MSH-587-1	SpC	1	30	ordered_Spar_16	581017	581046	+	2	5_SpeGroup
iORF_192296	MSH-587-1	SpC	0	40	ordered_Spar_16	581017	581056	+	2	5_SpeGroup
iORF_192297	MSH-587-1	SpC	0	62	ordered_Spar_16	581017	581078	+	2	6_polymorphic
iORF_192298	MSH-587-1	SpC	0	71	ordered_Spar_16	581017	581087	+	4	6_polymorphic
iORF_192299	MSH-587-1	SpC	0	18	ordered_Spar_16	581029	581046	+	0	5_SpeGroup
iORF_192303	MSH-587-1	SpC	1	18	ordered_Spar_16	581049	581066	+	0	5_SpeGroup
iORF_192306	MSH-587-1	SpC	1	21	ordered_Spar_16	581059	581079	-	0	5_SpeGroup
iORF_192307	MSH-587-1	SpC	1	39	ordered_Spar_16	581063	581101	+	2	5_SpeGroup
iORF_192308	MSH-587-1	SpC	0	21	ordered_Spar_16	581081	581101	+	0	5_SpeGroup
iORF_192309	MSH-587-1	SpC	0	12	ordered_Spar_16	581090	581101	+	0	5_SpeGroup
iORF_192337	MSH-587-1	SpC	1	87	ordered_Spar_16	582629	582715	-	0	5_SpeGroup
iORF_192340	MSH-587-1	SpC	0	54	ordered_Spar_16	582629	582682	-	0	5_SpeGroup
iORF_192346	MSH-587-1	SpC	0	51	ordered_Spar_16	582632	582682	-	0	5_SpeGroup
iORF_192359	MSH-587-1	SpC	0	59	ordered_Spar_16	582657	582715	-	0	4_divergent
iORF_192328	MSH-587-1	SpC	0	15	ordered_Spar_16	582800	582814	-	0	6_polymorphic
iORF_192341	MSH-587-1	SpC	0	36	ordered_Spar_16	582898	582933	-	1	5_SpeGroup
iORF_192344	MSH-587-1	SpC	0	27	ordered_Spar_16	582907	582933	-	1	5_SpeGroup
iORF_192347	MSH-587-1	SpC	1	60	ordered_Spar_16	582920	582979	-	0	3_pPar
iORF_192348	MSH-587-1	SpC	1	27	ordered_Spar_16	582943	582969	-	0	4_divergent
iORF_192349	MSH-587-1	SpC	0	99	ordered_Spar_16	582943	583041	-	0	5_SpeGroup
iORF_192351	MSH-587-1	SpC	1	69	ordered_Spar_16	582966	583034	-	0	1_conserved
iORF_192352	MSH-587-1	SpC	1	69	ordered_Spar_16	582968	583036	+	0	3_pPar
iORF_192357	MSH-587-1	SpC	1	12	ordered_Spar_16	583036	583047	+	0	1_conserved
iORF_192358	MSH-587-1	SpC	0	15	ordered_Spar_16	583040	583054	+	1	5_SpeGroup
iORF_192541	MSH-587-1	SpC	0	38	ordered_Spar_16	588188	588225	-	1	4_divergent
iORF_192542	MSH-587-1	SpC	1	15	ordered_Spar_16	588188	588202	-	0	5_SpeGroup
iORF_192544	MSH-587-1	SpC	1	15	ordered_Spar_16	588211	588225	-	1	5_SpeGroup
iORF_192528	MSH-587-1	SpC	0	30	ordered_Spar_16	588247	588276	-	0	6_polymorphic
iORF_192529	MSH-587-1	SpC	1	18	ordered_Spar_16	588259	588276	-	0	6_polymorphic
iORF_192579	MSH-587-1	SpC	0	9	ordered_Spar_16	589443	589451	+	0	5_SpeGroup
iORF_192547	MSH-587-1	SpC	1	9	ordered_Spar_16	589521	589529	+	0	6_polymorphic
iORF_192549	MSH-587-1	SpC	0	12	ordered_Spar_16	589526	589537	-	0	6_polymorphic
iORF_192554	MSH-587-1	SpC	0	33	ordered_Spar_16	589539	589571	-	0	5_SpeGroup
iORF_192556	MSH-587-1	SpC	1	81	ordered_Spar_16	589588	589668	+	3	4_divergent
iORF_192557	MSH-587-1	SpC	0	143	ordered_Spar_16	589588	589730	+	3	7_ancest
iORF_192562	MSH-587-1	SpC	1	12	ordered_Spar_16	589611	589622	+	0	4_divergent
iORF_192565	MSH-587-1	SpC	0	92	ordered_Spar_16	589639	589730	+	0	5_SpeGroup
iORF_192566	MSH-587-1	SpC	1	36	ordered_Spar_16	589678	589713	+	0	3_pPar
iORF_192567	MSH-587-1	SpC	1	24	ordered_Spar_16	589718	589741	-	0	3_pPar
iORF_192572	MSH-587-1	SpC	1	36	ordered_Spar_16	589732	589767	-	0	3_pPar
iORF_192574	MSH-587-1	SpC	0	63	ordered_Spar_16	589788	589850	-	1	6_polymorphic
iORF_192578	MSH-587-1	SpC	1	81	ordered_Spar_16	589819	589899	-	0	3_pPar
iORF_192581	MSH-587-1	SpC	0	24	ordered_Spar_16	589883	589906	-	0	5_SpeGroup
iORF_192582	MSH-587-1	SpC	1	57	ordered_Spar_16	589883	589939	-	0	4_divergent
iORF_192587	MSH-587-1	SpC	0	152	ordered_Spar_16	589923	590074	+	15	5_SpeGroup
iORF_192588	MSH-587-1	SpC	0	12	ordered_Spar_16	589972	589983	+	0	5_SpeGroup
iORF_192629	MSH-587-1	SpC	1	15	ordered_Spar_16	591109	591123	+	0	3_pPar
iORF_192634	MSH-587-1	SpC	1	39	ordered_Spar_16	591143	591181	-	1	4_divergent
iORF_192635	MSH-587-1	SpC	0	42	ordered_Spar_16	591143	591184	-	1	5_SpeGroup
iORF_192637	MSH-587-1	SpC	1	21	ordered_Spar_16	591154	591174	+	0	3_pPar
iORF_192597	MSH-587-1	SpC	1	75	ordered_Spar_16	591186	591260	-	0	3_pPar
iORF_192598	MSH-587-1	SpC	1	60	ordered_Spar_16	591211	591270	+	0	3_pPar
iORF_192601	MSH-587-1	SpC	0	15	ordered_Spar_16	591238	591252	-	0	5_SpeGroup
iORF_192602	MSH-587-1	SpC	1	57	ordered_Spar_16	591238	591294	-	1	4_divergent
iORF_192603	MSH-587-1	SpC	0	31	ordered_Spar_16	591270	591300	+	1	5_SpeGroup
iORF_192604	MSH-587-1	SpC	0	145	ordered_Spar_16	591270	591414	+	2	7_ancest
iORF_192605	MSH-587-1	SpC	1	150	ordered_Spar_16	591270	591419	+	2	4_divergent
iORF_192610	MSH-587-1	SpC	0	112	ordered_Spar_16	591306	591417	-	1	5_SpeGroup
iORF_192614	MSH-587-1	SpC	1	21	ordered_Spar_16	591386	591406	-	0	4_divergent
iORF_192615	MSH-587-1	SpC	0	240	ordered_Spar_16	591386	591625	-	34	5_SpeGroup
iORF_192616	MSH-587-1	SpC	1	24	ordered_Spar_16	591394	591417	-	1	4_divergent
iORF_192618	MSH-587-1	SpC	0	232	ordered_Spar_16	591394	591625	-	34	7_ancest
iORF_192620	MSH-587-1	SpC	0	42	ordered_Spar_16	591416	591457	+	1	5_SpeGroup
iORF_192621	MSH-587-1	SpC	1	57	ordered_Spar_16	591416	591472	+	1	4_divergent
iORF_192624	MSH-587-1	SpC	0	45	ordered_Spar_16	591538	591582	-	0	5_SpeGroup
iORF_192626	MSH-587-1	SpC	0	27	ordered_Spar_16	591545	591571	+	0	5_SpeGroup
iORF_192627	MSH-587-1	SpC	0	12	ordered_Spar_16	591560	591571	+	0	5_SpeGroup
iORF_192665	MSH-587-1	SpC	1	27	ordered_Spar_16	593403	593429	+	0	3_pPar
iORF_192638	MSH-587-1	SpC	0	30	ordered_Spar_16	593429	593458	+	0	5_SpeGroup
iORF_192641	MSH-587-1	SpC	1	75	ordered_Spar_16	593462	593536	-	0	3_pPar
iORF_192642	MSH-587-1	SpC	1	135	ordered_Spar_16	593478	593612	+	1	4_divergent
iORF_192643	MSH-587-1	SpC	0	153	ordered_Spar_16	593478	593630	+	1	5_SpeGroup
iORF_192644	MSH-587-1	SpC	1	18	ordered_Spar_16	593482	593499	+	0	1_conserved
iORF_192649	MSH-587-1	SpC	1	90	ordered_Spar_16	593520	593609	-	1	3_pPar
iORF_192650	MSH-587-1	SpC	1	36	ordered_Spar_16	593524	593559	-	0	3_pPar
iORF_192652	MSH-587-1	SpC	1	54	ordered_Spar_16	593552	593605	+	1	4_divergent
iORF_192657	MSH-587-1	SpC	1	21	ordered_Spar_16	593627	593647	-	0	1_conserved
iORF_192789	MSH-587-1	SpC	1	9	ordered_Spar_16	595755	595763	+	0	1_conserved
iORF_192732	MSH-587-1	SpC	0	29	ordered_Spar_16	596747	596775	+	4	5_SpeGroup
iORF_192740	MSH-587-1	SpC	1	60	ordered_Spar_16	596866	596925	-	5	4_divergent
iORF_192741	MSH-587-1	SpC	0	84	ordered_Spar_16	596866	596949	-	6	5_SpeGroup
iORF_192742	MSH-587-1	SpC	0	132	ordered_Spar_16	596883	597014	+	5	5_SpeGroup
iORF_192743	MSH-587-1	SpC	0	152	ordered_Spar_16	596883	597034	+	5	7_ancest
iORF_192744	MSH-587-1	SpC	0	27	ordered_Spar_16	596899	596925	-	0	5_SpeGroup
iORF_192747	MSH-587-1	SpC	1	87	ordered_Spar_16	596948	597034	+	1	4_divergent
iORF_192748	MSH-587-1	SpC	0	100	ordered_Spar_16	596957	597056	-	1	5_SpeGroup
iORF_192749	MSH-587-1	SpC	1	72	ordered_Spar_16	596985	597056	-	0	4_divergent
iORF_192751	MSH-587-1	SpC	0	55	ordered_Spar_16	597055	597109	+	0	5_SpeGroup
iORF_192752	MSH-587-1	SpC	1	159	ordered_Spar_16	597055	597213	+	0	4_divergent
iORF_192754	MSH-587-1	SpC	1	33	ordered_Spar_16	597153	597185	-	0	1_conserved
iORF_192758	MSH-587-1	SpC	1	51	ordered_Spar_16	597394	597444	-	0	1_conserved
iORF_192760	MSH-587-1	SpC	1	12	ordered_Spar_16	597470	597481	-	0	6_polymorphic
iORF_192826	MSH-587-1	SpC	1	18	ordered_Spar_16	599755	599772	-	0	3_pPar
iORF_192829	MSH-587-1	SpC	1	48	ordered_Spar_16	599757	599804	+	0	3_pPar
iORF_192838	MSH-587-1	SpC	0	36	ordered_Spar_16	599765	599800	-	0	5_SpeGroup
iORF_192839	MSH-587-1	SpC	0	60	ordered_Spar_16	599765	599824	-	0	5_SpeGroup
iORF_192841	MSH-587-1	SpC	0	189	ordered_Spar_16	599765	599953	-	4	7_ancest
iORF_192842	MSH-587-1	SpC	1	210	ordered_Spar_16	599765	599974	-	8	5_SpeGroup
iORF_192869	MSH-587-1	SpC	1	30	ordered_Spar_16	599825	599854	+	0	4_divergent
iORF_192885	MSH-587-1	SpC	1	12	ordered_Spar_16	599872	599883	+	0	5_SpeGroup
iORF_192886	MSH-587-1	SpC	0	192	ordered_Spar_16	599872	600063	+	8	5_SpeGroup
iORF_192902	MSH-587-1	SpC	0	56	ordered_Spar_16	599898	599953	-	4	5_SpeGroup
iORF_192905	MSH-587-1	SpC	0	47	ordered_Spar_16	599907	599953	-	4	5_SpeGroup
iORF_192906	MSH-587-1	SpC	0	56	ordered_Spar_16	599911	599966	+	4	5_SpeGroup
iORF_192907	MSH-587-1	SpC	1	150	ordered_Spar_16	599914	600063	+	4	5_SpeGroup
iORF_192911	MSH-587-1	SpC	0	18	ordered_Spar_16	599920	599937	-	0	5_SpeGroup
iORF_192916	MSH-587-1	SpC	1	12	ordered_Spar_16	599984	599995	-	0	3_pPar
iORF_192920	MSH-587-1	SpC	1	99	ordered_Spar_16	600009	600107	+	2	5_SpeGroup
iORF_192921	MSH-587-1	SpC	1	78	ordered_Spar_16	600020	600097	-	0	3_pPar
iORF_192922	MSH-587-1	SpC	0	42	ordered_Spar_16	600022	600063	+	0	5_SpeGroup
iORF_192925	MSH-587-1	SpC	1	39	ordered_Spar_16	600094	600132	-	3	3_pPar
iORF_192927	MSH-587-1	SpC	1	9	ordered_Spar_16	600104	600112	+	0	1_conserved
iORF_192929	MSH-587-1	SpC	1	66	ordered_Spar_16	600188	600253	+	0	3_pPar
iORF_192934	MSH-587-1	SpC	0	21	ordered_Spar_16	600369	600389	-	0	5_SpeGroup
iORF_192936	MSH-587-1	SpC	0	135	ordered_Spar_16	600369	600503	-	1	5_SpeGroup
iORF_192939	MSH-587-1	SpC	0	102	ordered_Spar_16	600402	600503	-	1	6_polymorphic
iORF_192941	MSH-587-1	SpC	0	29	ordered_Spar_16	600422	600450	-	1	5_SpeGroup
iORF_192942	MSH-587-1	SpC	1	54	ordered_Spar_16	600450	600503	-	0	6_polymorphic
iORF_192945	MSH-587-1	SpC	1	18	ordered_Spar_16	600472	600489	+	0	5_SpeGroup
iORF_192947	MSH-587-1	SpC	1	48	ordered_Spar_16	600511	600558	+	0	4_divergent
iORF_192948	MSH-587-1	SpC	0	67	ordered_Spar_16	600511	600577	+	0	5_SpeGroup
iORF_192952	MSH-587-1	SpC	1	57	ordered_Spar_16	600594	600650	-	9	3_pPar
iORF_192953	MSH-587-1	SpC	1	108	ordered_Spar_16	600597	600704	+	11	4_divergent
iORF_192954	MSH-587-1	SpC	0	153	ordered_Spar_16	600597	600749	+	11	5_SpeGroup
iORF_192957	MSH-587-1	SpC	1	63	ordered_Spar_16	600610	600672	+	0	3_pPar
iORF_192834	MSH-587-1	SpC	0	101	ordered_Spar_16	600701	600801	-	0	6_polymorphic
iORF_192835	MSH-587-1	SpC	1	90	ordered_Spar_16	600712	600801	-	0	6_polymorphic
iORF_192836	MSH-587-1	SpC	0	73	ordered_Spar_16	600729	600801	-	0	5_SpeGroup
iORF_192837	MSH-587-1	SpC	1	18	ordered_Spar_16	600754	600771	+	0	1_conserved
iORF_192843	MSH-587-1	SpC	0	39	ordered_Spar_16	600800	600838	+	0	5_SpeGroup
iORF_192844	MSH-587-1	SpC	1	24	ordered_Spar_16	600825	600848	-	0	1_conserved
iORF_192847	MSH-587-1	SpC	0	54	ordered_Spar_16	600866	600919	-	1	4_divergent
iORF_192848	MSH-587-1	SpC	1	12	ordered_Spar_16	600877	600888	+	0	1_conserved
iORF_192849	MSH-587-1	SpC	0	97	ordered_Spar_16	600885	600981	+	1	5_SpeGroup
iORF_192850	MSH-587-1	SpC	1	111	ordered_Spar_16	600885	600995	+	3	4_divergent
iORF_192852	MSH-587-1	SpC	1	60	ordered_Spar_16	600964	601023	-	2	1_conserved
iORF_192853	MSH-587-1	SpC	0	18	ordered_Spar_16	600978	600995	+	2	5_SpeGroup
iORF_192855	MSH-587-1	SpC	0	27	ordered_Spar_16	600992	601018	+	0	5_SpeGroup
iORF_192857	MSH-587-1	SpC	1	33	ordered_Spar_16	601015	601047	+	0	3_pPar
iORF_192894	MSH-587-1	SpC	1	57	ordered_Spar_16	601926	601982	+	0	4_divergent
iORF_192895	MSH-587-1	SpC	0	60	ordered_Spar_16	601926	601985	+	0	6_polymorphic
iORF_192896	MSH-587-1	SpC	0	140	ordered_Spar_16	601926	602065	+	1	6_polymorphic
iORF_192898	MSH-587-1	SpC	0	44	ordered_Spar_16	601983	602026	-	1	6_polymorphic
iORF_192900	MSH-587-1	SpC	1	12	ordered_Spar_16	602019	602030	-	0	1_conserved
iORF_192901	MSH-587-1	SpC	1	72	ordered_Spar_16	602038	602109	-	0	1_conserved
iORF_192903	MSH-587-1	SpC	1	36	ordered_Spar_16	602081	602116	-	0	1_conserved
iORF_193659	MSH-587-1	SpC	1	30	ordered_Spar_16	610076	610105	+	0	3_pPar
iORF_193238	MSH-587-1	SpC	1	21	ordered_Spar_16	610155	610175	+	0	1_conserved
iORF_193242	MSH-587-1	SpC	1	15	ordered_Spar_16	610167	610181	-	0	1_conserved
iORF_193257	MSH-587-1	SpC	1	69	ordered_Spar_16	610196	610264	-	0	3_pPar
iORF_193282	MSH-587-1	SpC	1	18	ordered_Spar_16	610224	610241	-	0	1_conserved
iORF_193354	MSH-587-1	SpC	1	54	ordered_Spar_16	610338	610391	+	0	4_divergent
iORF_193355	MSH-587-1	SpC	0	108	ordered_Spar_16	610338	610445	+	0	5_SpeGroup
iORF_193417	MSH-587-1	SpC	1	48	ordered_Spar_16	610398	610445	+	0	4_divergent
iORF_193434	MSH-587-1	SpC	0	24	ordered_Spar_16	610420	610443	-	0	4_divergent
iORF_193435	MSH-587-1	SpC	1	132	ordered_Spar_16	610420	610551	-	0	5_SpeGroup
iORF_193445	MSH-587-1	SpC	1	12	ordered_Spar_16	610426	610437	+	0	1_conserved
iORF_193451	MSH-587-1	SpC	1	33	ordered_Spar_16	610434	610466	-	0	1_conserved
iORF_193476	MSH-587-1	SpC	0	69	ordered_Spar_16	610458	610526	+	0	5_SpeGroup
iORF_193479	MSH-587-1	SpC	1	99	ordered_Spar_16	610458	610556	+	0	4_divergent
iORF_193549	MSH-587-1	SpC	1	18	ordered_Spar_16	610564	610581	-	0	3_pPar
iORF_193573	MSH-587-1	SpC	1	138	ordered_Spar_16	610590	610727	-	0	3_pPar
iORF_193580	MSH-587-1	SpC	1	204	ordered_Spar_16	610606	610809	+	0	3_pPar
iORF_193601	MSH-587-1	SpC	1	12	ordered_Spar_16	610634	610645	+	0	1_conserved
iORF_193650	MSH-587-1	SpC	1	36	ordered_Spar_16	610731	610766	-	0	3_pPar
iORF_193654	MSH-587-1	SpC	1	15	ordered_Spar_16	610817	610831	+	0	1_conserved
iORF_193655	MSH-587-1	SpC	1	105	ordered_Spar_16	610826	610930	-	6	3_pPar
iORF_193656	MSH-587-1	SpC	1	12	ordered_Spar_16	610828	610839	+	0	1_conserved
iORF_193658	MSH-587-1	SpC	1	21	ordered_Spar_16	610879	610899	-	4	3_pPar
iORF_193660	MSH-587-1	SpC	1	111	ordered_Spar_16	610909	611019	-	1	3_pPar
iORF_193662	MSH-587-1	SpC	1	30	ordered_Spar_16	610925	610954	+	0	6_polymorphic
iORF_193663	MSH-587-1	SpC	0	39	ordered_Spar_16	610925	610963	+	0	6_polymorphic
iORF_193664	MSH-587-1	SpC	1	39	ordered_Spar_16	610951	610989	+	0	3_pPar
iORF_193198	MSH-587-1	SpC	1	24	ordered_Spar_16	611026	611049	+	0	3_pPar
iORF_193200	MSH-587-1	SpC	1	51	ordered_Spar_16	611108	611158	-	2	4_divergent
iORF_193201	MSH-587-1	SpC	0	44	ordered_Spar_16	611115	611158	-	2	5_SpeGroup
iORF_193202	MSH-587-1	SpC	0	21	ordered_Spar_16	611151	611171	+	0	5_SpeGroup
iORF_193205	MSH-587-1	SpC	1	24	ordered_Spar_16	611160	611183	-	0	3_pPar
iORF_193206	MSH-587-1	SpC	1	69	ordered_Spar_16	611182	611250	+	1	3_pPar
iORF_193209	MSH-587-1	SpC	1	75	ordered_Spar_16	611193	611267	-	1	3_pPar
iORF_193210	MSH-587-1	SpC	1	45	ordered_Spar_16	611215	611259	-	0	1_conserved
iORF_193215	MSH-587-1	SpC	1	150	ordered_Spar_16	611305	611454	+	1	3_pPar
iORF_193217	MSH-587-1	SpC	1	36	ordered_Spar_16	611334	611369	-	0	3_pPar
iORF_193219	MSH-587-1	SpC	1	36	ordered_Spar_16	611352	611387	+	0	4_divergent
iORF_193220	MSH-587-1	SpC	0	51	ordered_Spar_16	611352	611402	+	0	5_SpeGroup
iORF_193221	MSH-587-1	SpC	0	87	ordered_Spar_16	611366	611452	-	1	5_SpeGroup
iORF_193227	MSH-587-1	SpC	1	45	ordered_Spar_16	611472	611516	-	0	3_pPar
iORF_193229	MSH-587-1	SpC	0	92	ordered_Spar_16	611537	611628	-	5	6_polymorphic
iORF_193232	MSH-587-1	SpC	1	15	ordered_Spar_16	611614	611628	-	3	6_polymorphic
iORF_193253	MSH-587-1	SpC	0	15	ordered_Spar_16	612015	612029	+	0	5_SpeGroup
iORF_193254	MSH-587-1	SpC	1	24	ordered_Spar_16	612015	612038	+	0	4_divergent
iORF_193262	MSH-587-1	SpC	1	18	ordered_Spar_16	612108	612125	-	0	5_SpeGroup
iORF_193263	MSH-587-1	SpC	1	15	ordered_Spar_16	612152	612166	-	0	4_divergent
iORF_193264	MSH-587-1	SpC	0	274	ordered_Spar_16	612152	612425	-	0	5_SpeGroup
iORF_193265	MSH-587-1	SpC	1	27	ordered_Spar_16	612172	612198	+	0	1_conserved
iORF_193266	MSH-587-1	SpC	0	78	ordered_Spar_16	612232	612309	-	0	5_SpeGroup
iORF_193267	MSH-587-1	SpC	0	112	ordered_Spar_16	612232	612343	-	0	5_SpeGroup
iORF_193269	MSH-587-1	SpC	1	45	ordered_Spar_16	612265	612309	-	0	5_SpeGroup
iORF_193271	MSH-587-1	SpC	1	51	ordered_Spar_16	612293	612343	-	0	6_polymorphic
iORF_193272	MSH-587-1	SpC	0	21	ordered_Spar_16	612306	612326	-	0	6_polymorphic
iORF_193273	MSH-587-1	SpC	0	25	ordered_Spar_16	612310	612334	+	0	5_SpeGroup
iORF_193274	MSH-587-1	SpC	0	18	ordered_Spar_16	612326	612343	-	0	6_polymorphic
iORF_193276	MSH-587-1	SpC	1	45	ordered_Spar_16	612340	612384	-	0	6_polymorphic
iORF_193278	MSH-587-1	SpC	0	24	ordered_Spar_16	612345	612368	+	0	5_SpeGroup
iORF_193280	MSH-587-1	SpC	1	69	ordered_Spar_16	612357	612425	-	0	4_divergent
iORF_193283	MSH-587-1	SpC	1	9	ordered_Spar_16	612360	612368	+	0	4_divergent
iORF_193284	MSH-587-1	SpC	1	48	ordered_Spar_16	612371	612418	-	0	6_polymorphic
iORF_193285	MSH-587-1	SpC	1	45	ordered_Spar_16	612383	612427	+	0	3_pPar
iORF_193286	MSH-587-1	SpC	0	9	ordered_Spar_16	612410	612418	-	0	6_polymorphic
iORF_193292	MSH-587-1	SpC	1	27	ordered_Spar_16	612642	612668	+	0	3_pPar
iORF_193294	MSH-587-1	SpC	1	12	ordered_Spar_16	612654	612665	-	0	1_conserved
iORF_193300	MSH-587-1	SpC	1	63	ordered_Spar_16	612698	612760	-	0	3_pPar
iORF_193301	MSH-587-1	SpC	1	69	ordered_Spar_16	612700	612768	+	0	5_SpeGroup
iORF_193304	MSH-587-1	SpC	1	66	ordered_Spar_16	612742	612807	-	4	3_pPar
iORF_193305	MSH-587-1	SpC	0	81	ordered_Spar_16	612826	612906	-	1	6_polymorphic
iORF_193306	MSH-587-1	SpC	0	74	ordered_Spar_16	612833	612906	-	1	5_SpeGroup
iORF_193307	MSH-587-1	SpC	0	63	ordered_Spar_16	612844	612906	-	1	6_polymorphic
iORF_193308	MSH-587-1	SpC	0	12	ordered_Spar_16	612872	612883	+	0	5_SpeGroup
iORF_193309	MSH-587-1	SpC	1	12	ordered_Spar_16	612872	612883	+	1	4_divergent
iORF_193311	MSH-587-1	SpC	1	9	ordered_Spar_16	612898	612906	-	0	5_SpeGroup
iORF_193312	MSH-587-1	SpC	1	12	ordered_Spar_16	612911	612922	-	0	3_pPar
iORF_193313	MSH-587-1	SpC	1	39	ordered_Spar_16	612914	612952	+	0	3_pPar
iORF_193314	MSH-587-1	SpC	1	9	ordered_Spar_16	612921	612929	+	0	3_pPar
iORF_193315	MSH-587-1	SpC	0	31	ordered_Spar_16	612944	612974	-	0	5_SpeGroup
iORF_193317	MSH-587-1	SpC	0	9	ordered_Spar_16	612957	612965	-	0	5_SpeGroup
iORF_193320	MSH-587-1	SpC	0	48	ordered_Spar_16	613013	613060	+	0	6_polymorphic
iORF_193321	MSH-587-1	SpC	1	39	ordered_Spar_16	613044	613082	-	0	3_pPar
iORF_193322	MSH-587-1	SpC	1	75	ordered_Spar_16	613048	613122	+	1	6_polymorphic
iORF_193323	MSH-587-1	SpC	0	80	ordered_Spar_16	613048	613127	+	1	6_polymorphic
iORF_193325	MSH-587-1	SpC	0	72	ordered_Spar_16	613096	613167	-	1	5_SpeGroup
iORF_193327	MSH-587-1	SpC	1	39	ordered_Spar_16	613109	613147	+	0	5_SpeGroup
iORF_193328	MSH-587-1	SpC	0	18	ordered_Spar_16	613130	613147	+	0	4_divergent
iORF_193329	MSH-587-1	SpC	1	21	ordered_Spar_16	613167	613187	-	0	4_divergent
iORF_193330	MSH-587-1	SpC	0	22	ordered_Spar_16	613167	613188	-	0	4_divergent
iORF_193331	MSH-587-1	SpC	1	27	ordered_Spar_16	613196	613222	-	0	3_pPar
iORF_193335	MSH-587-1	SpC	1	36	ordered_Spar_16	613273	613308	+	0	3_pPar
iORF_193339	MSH-587-1	SpC	1	30	ordered_Spar_16	613305	613334	+	0	3_pPar
iORF_193341	MSH-587-1	SpC	0	93	ordered_Spar_16	613324	613416	+	3	6_polymorphic
iORF_193342	MSH-587-1	SpC	1	150	ordered_Spar_16	613324	613473	+	4	6_polymorphic
iORF_193343	MSH-587-1	SpC	0	153	ordered_Spar_16	613324	613476	+	4	5_SpeGroup
iORF_193345	MSH-587-1	SpC	0	9	ordered_Spar_16	613367	613375	+	0	5_SpeGroup
iORF_193347	MSH-587-1	SpC	1	39	ordered_Spar_16	613397	613435	-	3	4_divergent
iORF_193349	MSH-587-1	SpC	1	30	ordered_Spar_16	613401	613430	+	3	4_divergent
iORF_193351	MSH-587-1	SpC	0	21	ordered_Spar_16	613410	613430	+	1	5_SpeGroup
iORF_193352	MSH-587-1	SpC	0	62	ordered_Spar_16	613435	613496	-	2	6_polymorphic
iORF_193356	MSH-587-1	SpC	0	42	ordered_Spar_16	613455	613496	-	1	5_SpeGroup
iORF_193358	MSH-587-1	SpC	0	27	ordered_Spar_16	613470	613496	-	1	6_polymorphic
iORF_193359	MSH-587-1	SpC	1	129	ordered_Spar_16	613470	613598	-	5	5_SpeGroup
iORF_193360	MSH-587-1	SpC	0	97	ordered_Spar_16	613496	613592	-	4	6_polymorphic
iORF_193361	MSH-587-1	SpC	0	103	ordered_Spar_16	613496	613598	-	4	6_polymorphic
iORF_193362	MSH-587-1	SpC	0	100	ordered_Spar_16	613514	613613	+	4	5_SpeGroup
iORF_193364	MSH-587-1	SpC	0	9	ordered_Spar_16	613576	613584	+	1	5_SpeGroup
iORF_193367	MSH-587-1	SpC	0	27	ordered_Spar_16	613595	613621	-	0	5_SpeGroup
iORF_193368	MSH-587-1	SpC	1	114	ordered_Spar_16	613595	613708	-	12	4_divergent
iORF_193371	MSH-587-1	SpC	0	93	ordered_Spar_16	613597	613689	+	3	6_polymorphic
iORF_193373	MSH-587-1	SpC	0	142	ordered_Spar_16	613597	613738	+	14	5_SpeGroup
iORF_193376	MSH-587-1	SpC	1	12	ordered_Spar_16	613620	613631	+	1	3_pPar
iORF_193379	MSH-587-1	SpC	0	110	ordered_Spar_16	613628	613737	+	13	5_SpeGroup
iORF_193380	MSH-587-1	SpC	1	111	ordered_Spar_16	613628	613738	+	13	5_SpeGroup
iORF_193381	MSH-587-1	SpC	0	146	ordered_Spar_16	613628	613773	+	13	7_ancest
iORF_193456	MSH-587-1	SpC	0	126	ordered_Spar_16	614387	614512	-	8	7_ancest
iORF_193457	MSH-587-1	SpC	1	135	ordered_Spar_16	614387	614521	-	8	5_SpeGroup
iORF_193458	MSH-587-1	SpC	1	24	ordered_Spar_16	614399	614422	+	0	3_pPar
iORF_193466	MSH-587-1	SpC	0	88	ordered_Spar_16	614497	614584	-	7	5_SpeGroup
iORF_193468	MSH-587-1	SpC	0	73	ordered_Spar_16	614520	614592	+	2	5_SpeGroup
iORF_193469	MSH-587-1	SpC	0	87	ordered_Spar_16	614528	614614	+	2	5_SpeGroup
iORF_193471	MSH-587-1	SpC	0	148	ordered_Spar_16	614535	614682	-	1	5_SpeGroup
iORF_193473	MSH-587-1	SpC	0	144	ordered_Spar_16	614539	614682	-	1	5_SpeGroup
iORF_193474	MSH-587-1	SpC	1	165	ordered_Spar_16	614539	614703	-	1	5_SpeGroup
iORF_193478	MSH-587-1	SpC	0	92	ordered_Spar_16	614591	614682	-	1	7_ancest
iORF_193480	MSH-587-1	SpC	0	18	ordered_Spar_16	614607	614624	-	0	7_ancest
iORF_193481	MSH-587-1	SpC	1	27	ordered_Spar_16	614607	614633	-	0	4_divergent
iORF_193486	MSH-587-1	SpC	1	12	ordered_Spar_16	614694	614705	+	0	4_divergent
iORF_193487	MSH-587-1	SpC	0	27	ordered_Spar_16	614694	614720	+	0	5_SpeGroup
iORF_193488	MSH-587-1	SpC	1	75	ordered_Spar_16	614723	614797	+	1	4_divergent
iORF_193489	MSH-587-1	SpC	0	154	ordered_Spar_16	614723	614876	+	1	5_SpeGroup
iORF_193491	MSH-587-1	SpC	1	33	ordered_Spar_16	614761	614793	-	1	4_divergent
iORF_193493	MSH-587-1	SpC	0	22	ordered_Spar_16	614772	614793	-	1	5_SpeGroup
iORF_193496	MSH-587-1	SpC	1	87	ordered_Spar_16	614806	614892	+	1	5_SpeGroup
iORF_193500	MSH-587-1	SpC	1	51	ordered_Spar_16	614812	614862	-	0	4_divergent
iORF_193501	MSH-587-1	SpC	0	54	ordered_Spar_16	614812	614865	-	0	6_polymorphic
iORF_193502	MSH-587-1	SpC	1	21	ordered_Spar_16	614834	614854	-	0	3_pPar
iORF_193505	MSH-587-1	SpC	0	15	ordered_Spar_16	614868	614882	-	0	5_SpeGroup
iORF_193550	MSH-587-1	SpC	1	21	ordered_Spar_16	615663	615683	+	0	1_conserved
iORF_193551	MSH-587-1	SpC	1	18	ordered_Spar_16	615673	615690	+	0	1_conserved
iORF_193552	MSH-587-1	SpC	1	96	ordered_Spar_16	615687	615782	-	2	5_SpeGroup
iORF_193555	MSH-587-1	SpC	0	68	ordered_Spar_16	615715	615782	-	2	7_ancest
iORF_193556	MSH-587-1	SpC	0	49	ordered_Spar_16	615736	615784	+	2	4_divergent
iORF_193557	MSH-587-1	SpC	0	68	ordered_Spar_16	615736	615803	+	3	5_SpeGroup
iORF_193558	MSH-587-1	SpC	1	78	ordered_Spar_16	615736	615813	+	3	5_SpeGroup
iORF_193559	MSH-587-1	SpC	0	137	ordered_Spar_16	615742	615878	-	3	5_SpeGroup
iORF_193560	MSH-587-1	SpC	0	40	ordered_Spar_16	615743	615782	-	2	5_SpeGroup
iORF_193562	MSH-587-1	SpC	1	45	ordered_Spar_16	615810	615854	+	0	4_divergent
iORF_193563	MSH-587-1	SpC	1	63	ordered_Spar_16	615816	615878	-	0	4_divergent
iORF_193564	MSH-587-1	SpC	1	15	ordered_Spar_16	615851	615865	+	0	5_SpeGroup
iORF_193565	MSH-587-1	SpC	0	54	ordered_Spar_16	615851	615904	+	0	4_divergent
iORF_193566	MSH-587-1	SpC	1	24	ordered_Spar_16	615875	615898	-	0	1_conserved
iORF_193567	MSH-587-1	SpC	1	39	ordered_Spar_16	615877	615915	+	0	3_pPar
iORF_193569	MSH-587-1	SpC	1	183	ordered_Spar_16	615888	616070	+	0	4_divergent
iORF_193571	MSH-587-1	SpC	0	290	ordered_Spar_16	615888	616177	+	0	5_SpeGroup
iORF_193574	MSH-587-1	SpC	1	63	ordered_Spar_16	615934	615996	-	0	6_polymorphic
iORF_193575	MSH-587-1	SpC	0	27	ordered_Spar_16	615970	615996	-	0	6_polymorphic
iORF_193577	MSH-587-1	SpC	1	78	ordered_Spar_16	616046	616123	-	0	6_polymorphic
iORF_193578	MSH-587-1	SpC	0	120	ordered_Spar_16	616046	616165	-	0	6_polymorphic
iORF_193581	MSH-587-1	SpC	0	67	ordered_Spar_16	616111	616177	+	0	7_ancest
iORF_193582	MSH-587-1	SpC	1	114	ordered_Spar_16	616111	616224	+	0	4_divergent
iORF_193585	MSH-587-1	SpC	1	69	ordered_Spar_16	616202	616270	+	0	5_SpeGroup
iORF_193586	MSH-587-1	SpC	0	96	ordered_Spar_16	616202	616297	+	0	6_polymorphic
iORF_193591	MSH-587-1	SpC	0	15	ordered_Spar_16	616267	616281	-	0	5_SpeGroup
iORF_193594	MSH-587-1	SpC	1	30	ordered_Spar_16	616306	616335	+	0	3_pPar
iORF_193602	MSH-587-1	SpC	0	72	ordered_Spar_16	616429	616500	-	0	6_polymorphic
iORF_193603	MSH-587-1	SpC	1	60	ordered_Spar_16	616448	616507	+	0	5_SpeGroup
iORF_193604	MSH-587-1	SpC	0	45	ordered_Spar_16	616482	616526	-	0	6_polymorphic
iORF_193605	MSH-587-1	SpC	0	21	ordered_Spar_16	616487	616507	+	0	6_polymorphic
iORF_193606	MSH-587-1	SpC	1	30	ordered_Spar_16	616497	616526	-	0	6_polymorphic
iORF_193610	MSH-587-1	SpC	1	48	ordered_Spar_16	616531	616578	+	2	4_divergent
iORF_193619	MSH-587-1	SpC	1	63	ordered_Spar_16	616609	616671	+	4	3_pPar
iORF_193621	MSH-587-1	SpC	1	12	ordered_Spar_16	616624	616635	-	0	3_pPar
iORF_193624	MSH-587-1	SpC	0	51	ordered_Spar_16	616634	616684	+	4	5_SpeGroup
iORF_193628	MSH-587-1	SpC	0	21	ordered_Spar_16	616659	616679	+	0	7_ancest
iORF_193629	MSH-587-1	SpC	0	39	ordered_Spar_16	616668	616706	-	0	6_polymorphic
iORF_193631	MSH-587-1	SpC	1	27	ordered_Spar_16	616676	616702	-	0	3_pPar
iORF_193643	MSH-587-1	SpC	1	147	ordered_Spar_16	616761	616907	+	1	6_polymorphic
iORF_193644	MSH-587-1	SpC	0	83	ordered_Spar_16	616773	616855	-	1	4_divergent
iORF_193645	MSH-587-1	SpC	1	66	ordered_Spar_16	616790	616855	-	1	4_divergent
iORF_193647	MSH-587-1	SpC	0	96	ordered_Spar_16	616812	616907	+	0	5_SpeGroup
iORF_193648	MSH-587-1	SpC	1	12	ordered_Spar_16	616828	616839	-	0	1_conserved
iORF_193688	MSH-587-1	SpC	0	15	ordered_Spar_16	617976	617990	-	0	6_polymorphic
iORF_193689	MSH-587-1	SpC	1	30	ordered_Spar_16	617982	618011	+	0	3_pPar
iORF_193690	MSH-587-1	SpC	1	15	ordered_Spar_16	617989	618003	+	0	6_polymorphic
iORF_193885	MSH-587-1	SpC	0	145	ordered_Spar_16	618591	618735	+	1	6_polymorphic
iORF_193887	MSH-587-1	SpC	1	249	ordered_Spar_16	618591	618839	+	3	6_polymorphic
iORF_193753	MSH-587-1	SpC	1	27	ordered_Spar_16	618622	618648	+	0	3_pPar
iORF_193754	MSH-587-1	SpC	0	58	ordered_Spar_16	618640	618697	-	0	6_polymorphic
iORF_193757	MSH-587-1	SpC	1	24	ordered_Spar_16	618674	618697	-	0	6_polymorphic
iORF_193759	MSH-587-1	SpC	0	123	ordered_Spar_16	618674	618796	-	2	5_SpeGroup
iORF_193768	MSH-587-1	SpC	1	24	ordered_Spar_16	618712	618735	+	0	6_polymorphic
iORF_193773	MSH-587-1	SpC	1	39	ordered_Spar_16	618724	618762	-	0	3_pPar
iORF_193781	MSH-587-1	SpC	1	27	ordered_Spar_16	618776	618802	+	1	6_polymorphic
iORF_193789	MSH-587-1	SpC	0	94	ordered_Spar_16	618808	618901	+	0	6_polymorphic
iORF_193790	MSH-587-1	SpC	1	105	ordered_Spar_16	618808	618912	+	0	6_polymorphic
iORF_193793	MSH-587-1	SpC	1	42	ordered_Spar_16	618821	618862	+	0	6_polymorphic
iORF_193794	MSH-587-1	SpC	0	43	ordered_Spar_16	618821	618863	+	0	6_polymorphic
iORF_193805	MSH-587-1	SpC	1	108	ordered_Spar_16	618884	618991	-	1	5_SpeGroup
iORF_193812	MSH-587-1	SpC	1	27	ordered_Spar_16	618928	618954	-	1	5_SpeGroup
iORF_193813	MSH-587-1	SpC	0	64	ordered_Spar_16	618928	618991	-	1	4_divergent
iORF_193821	MSH-587-1	SpC	0	18	ordered_Spar_16	619001	619018	-	0	5_SpeGroup
iORF_193956	MSH-587-1	SpC	0	115	ordered_Spar_16	620926	621040	-	2	7_ancest
iORF_193962	MSH-587-1	SpC	0	58	ordered_Spar_16	620938	620995	+	0	5_SpeGroup
iORF_193963	MSH-587-1	SpC	1	81	ordered_Spar_16	620938	621018	+	2	4_divergent
iORF_194001	MSH-587-1	SpC	0	67	ordered_Spar_16	620974	621040	-	2	5_SpeGroup
iORF_194002	MSH-587-1	SpC	0	42	ordered_Spar_16	620975	621016	-	2	5_SpeGroup
iORF_194003	MSH-587-1	SpC	1	66	ordered_Spar_16	620975	621040	-	2	5_SpeGroup
iORF_193907	MSH-587-1	SpC	0	21	ordered_Spar_16	621010	621030	-	0	6_polymorphic
iORF_193908	MSH-587-1	SpC	1	9	ordered_Spar_16	621015	621023	+	0	4_divergent
iORF_193912	MSH-587-1	SpC	0	64	ordered_Spar_16	621057	621120	-	2	5_SpeGroup
iORF_193914	MSH-587-1	SpC	0	18	ordered_Spar_16	621076	621093	-	0	5_SpeGroup
iORF_193915	MSH-587-1	SpC	0	18	ordered_Spar_16	621076	621093	-	2	5_SpeGroup
iORF_193916	MSH-587-1	SpC	1	45	ordered_Spar_16	621076	621120	-	2	5_SpeGroup
iORF_193920	MSH-587-1	SpC	0	31	ordered_Spar_16	621090	621120	-	2	7_ancest
iORF_193921	MSH-587-1	SpC	1	39	ordered_Spar_16	621103	621141	+	0	4_divergent
iORF_193947	MSH-587-1	SpC	1	9	ordered_Spar_16	621222	621230	-	1	3_pPar
iORF_194029	MSH-587-1	SpC	1	18	ordered_Spar_16	624172	624189	-	0	3_pPar
iORF_194033	MSH-587-1	SpC	1	42	ordered_Spar_16	624190	624231	-	2	3_pPar
iORF_194037	MSH-587-1	SpC	0	42	ordered_Spar_16	624218	624259	+	5	5_SpeGroup
iORF_194038	MSH-587-1	SpC	1	72	ordered_Spar_16	624218	624289	+	5	4_divergent
iORF_194016	MSH-587-1	SpC	1	105	ordered_Spar_16	624234	624338	-	5	3_pPar
iORF_194027	MSH-587-1	SpC	1	21	ordered_Spar_16	624428	624448	-	0	4_divergent
iORF_194062	MSH-587-1	SpC	1	54	ordered_Spar_16	624843	624896	-	3	6_polymorphic
iORF_194064	MSH-587-1	SpC	0	43	ordered_Spar_16	624854	624896	-	3	6_polymorphic
iORF_194041	MSH-587-1	SpC	1	60	ordered_Spar_16	624898	624957	-	0	4_divergent
iORF_194045	MSH-587-1	SpC	1	66	ordered_Spar_16	624931	624996	+	0	1_conserved
iORF_194048	MSH-587-1	SpC	1	69	ordered_Spar_16	624978	625046	-	0	3_pPar
iORF_194049	MSH-587-1	SpC	0	24	ordered_Spar_16	625055	625078	-	0	5_SpeGroup
iORF_194050	MSH-587-1	SpC	1	27	ordered_Spar_16	625055	625081	-	0	4_divergent
iORF_194082	MSH-587-1	SpC	1	24	ordered_Spar_16	627939	627962	-	0	1_conserved
iORF_194115	MSH-587-1	SpC	1	33	ordered_Spar_16	627979	628011	+	0	3_pPar
iORF_194118	MSH-587-1	SpC	1	30	ordered_Spar_16	628001	628030	+	0	4_divergent
iORF_194119	MSH-587-1	SpC	0	78	ordered_Spar_16	628001	628078	+	0	5_SpeGroup
iORF_194121	MSH-587-1	SpC	0	160	ordered_Spar_16	628013	628172	-	0	5_SpeGroup
iORF_194076	MSH-587-1	SpC	0	21	ordered_Spar_16	628046	628066	+	0	6_polymorphic
iORF_194077	MSH-587-1	SpC	1	33	ordered_Spar_16	628046	628078	+	0	6_polymorphic
iORF_194078	MSH-587-1	SpC	1	21	ordered_Spar_16	628092	628112	-	0	4_divergent
iORF_194079	MSH-587-1	SpC	1	21	ordered_Spar_16	628096	628116	+	0	4_divergent
iORF_194080	MSH-587-1	SpC	0	90	ordered_Spar_16	628096	628185	+	1	5_SpeGroup
iORF_194086	MSH-587-1	SpC	1	30	ordered_Spar_16	628146	628175	+	0	3_pPar
iORF_194087	MSH-587-1	SpC	0	173	ordered_Spar_16	628150	628322	-	3	5_SpeGroup
iORF_194088	MSH-587-1	SpC	0	228	ordered_Spar_16	628150	628377	-	3	5_SpeGroup
iORF_194089	MSH-587-1	SpC	1	165	ordered_Spar_16	628158	628322	-	3	5_SpeGroup
iORF_194094	MSH-587-1	SpC	0	78	ordered_Spar_16	628202	628279	+	2	6_polymorphic
iORF_194095	MSH-587-1	SpC	1	93	ordered_Spar_16	628202	628294	+	2	6_polymorphic
iORF_194098	MSH-587-1	SpC	1	33	ordered_Spar_16	628212	628244	+	1	3_pPar
iORF_194101	MSH-587-1	SpC	1	45	ordered_Spar_16	628225	628269	+	2	3_pPar
iORF_194102	MSH-587-1	SpC	0	27	ordered_Spar_16	628241	628267	-	1	4_divergent
iORF_194105	MSH-587-1	SpC	1	114	ordered_Spar_16	628264	628377	-	0	4_divergent
iORF_194107	MSH-587-1	SpC	1	48	ordered_Spar_16	628284	628331	+	0	4_divergent
iORF_194108	MSH-587-1	SpC	0	58	ordered_Spar_16	628284	628341	+	0	5_SpeGroup
iORF_194109	MSH-587-1	SpC	0	13	ordered_Spar_16	628310	628322	-	0	5_SpeGroup
iORF_194111	MSH-587-1	SpC	1	24	ordered_Spar_16	628393	628416	-	0	3_pPar
iORF_194112	MSH-587-1	SpC	1	15	ordered_Spar_16	628413	628427	-	0	1_conserved
iORF_194255	MSH-587-1	SpC	0	71	ordered_Spar_16	631860	631930	+	2	5_SpeGroup
iORF_194248	MSH-587-1	SpC	0	12	ordered_Spar_16	631935	631946	-	0	5_SpeGroup
iORF_194177	MSH-587-1	SpC	1	102	ordered_Spar_16	632036	632137	+	0	6_polymorphic
iORF_194178	MSH-587-1	SpC	1	66	ordered_Spar_16	632050	632115	-	0	3_pPar
iORF_194181	MSH-587-1	SpC	1	75	ordered_Spar_16	632087	632161	-	0	3_pPar
iORF_194182	MSH-587-1	SpC	1	39	ordered_Spar_16	632109	632147	+	0	3_pPar
iORF_194183	MSH-587-1	SpC	1	195	ordered_Spar_16	632139	632333	-	2	5_SpeGroup
iORF_194184	MSH-587-1	SpC	1	141	ordered_Spar_16	632179	632319	-	1	4_divergent
iORF_194193	MSH-587-1	SpC	0	111	ordered_Spar_16	632223	632333	-	0	7_ancest
iORF_194194	MSH-587-1	SpC	0	63	ordered_Spar_16	632229	632291	+	0	5_SpeGroup
iORF_194195	MSH-587-1	SpC	0	57	ordered_Spar_16	632263	632319	-	0	6_polymorphic
iORF_194196	MSH-587-1	SpC	0	268	ordered_Spar_16	632263	632530	-	2	6_polymorphic
iORF_194197	MSH-587-1	SpC	1	9	ordered_Spar_16	632283	632291	+	0	4_divergent
iORF_194198	MSH-587-1	SpC	1	30	ordered_Spar_16	632306	632335	+	0	3_pPar
iORF_194199	MSH-587-1	SpC	0	18	ordered_Spar_16	632316	632333	-	0	5_SpeGroup
iORF_194200	MSH-587-1	SpC	1	51	ordered_Spar_16	632320	632370	+	0	5_SpeGroup
iORF_194201	MSH-587-1	SpC	0	54	ordered_Spar_16	632320	632373	+	0	5_SpeGroup
iORF_194202	MSH-587-1	SpC	0	73	ordered_Spar_16	632320	632392	+	1	5_SpeGroup
iORF_194204	MSH-587-1	SpC	0	88	ordered_Spar_16	632320	632407	+	2	7_ancest
iORF_194205	MSH-587-1	SpC	1	54	ordered_Spar_16	632339	632392	+	1	5_SpeGroup
iORF_194206	MSH-587-1	SpC	0	58	ordered_Spar_16	632339	632396	+	1	5_SpeGroup
iORF_194207	MSH-587-1	SpC	0	69	ordered_Spar_16	632339	632407	+	2	5_SpeGroup
iORF_194208	MSH-587-1	SpC	0	36	ordered_Spar_16	632382	632417	-	1	5_SpeGroup
iORF_194209	MSH-587-1	SpC	0	9	ordered_Spar_16	632399	632407	+	1	5_SpeGroup
iORF_194210	MSH-587-1	SpC	1	9	ordered_Spar_16	632409	632417	-	0	6_polymorphic
iORF_194211	MSH-587-1	SpC	1	9	ordered_Spar_16	632412	632420	+	0	1_conserved
iORF_194213	MSH-587-1	SpC	1	114	ordered_Spar_16	632417	632530	-	0	6_polymorphic
iORF_194214	MSH-587-1	SpC	1	39	ordered_Spar_16	632429	632467	+	0	3_pPar
iORF_194231	MSH-587-1	SpC	0	9	ordered_Spar_16	632563	632571	-	0	5_SpeGroup
iORF_194234	MSH-587-1	SpC	0	21	ordered_Spar_16	632571	632591	-	4	5_SpeGroup
iORF_194235	MSH-587-1	SpC	1	24	ordered_Spar_16	632581	632604	+	0	4_divergent
iORF_194243	MSH-587-1	SpC	1	15	ordered_Spar_16	632677	632691	+	0	6_polymorphic
iORF_194244	MSH-587-1	SpC	0	48	ordered_Spar_16	632677	632724	+	1	5_SpeGroup
iORF_194246	MSH-587-1	SpC	0	217	ordered_Spar_16	632695	632911	-	9	5_SpeGroup
iORF_194249	MSH-587-1	SpC	1	21	ordered_Spar_16	632704	632724	+	1	4_divergent
iORF_194257	MSH-587-1	SpC	1	105	ordered_Spar_16	632807	632911	-	4	4_divergent
iORF_194122	MSH-587-1	SpC	1	36	ordered_Spar_16	632820	632855	-	2	3_pPar
iORF_194123	MSH-587-1	SpC	0	18	ordered_Spar_16	632840	632857	+	2	6_polymorphic
iORF_194124	MSH-587-1	SpC	1	36	ordered_Spar_16	632854	632889	+	0	3_pPar
iORF_194125	MSH-587-1	SpC	1	87	ordered_Spar_16	632879	632965	+	3	4_divergent
iORF_194126	MSH-587-1	SpC	0	142	ordered_Spar_16	632879	633020	+	3	5_SpeGroup
iORF_194128	MSH-587-1	SpC	0	70	ordered_Spar_16	632886	632955	+	3	5_SpeGroup
iORF_194129	MSH-587-1	SpC	1	135	ordered_Spar_16	632886	633020	+	3	4_divergent
iORF_194130	MSH-587-1	SpC	1	51	ordered_Spar_16	632923	632973	-	0	3_pPar
iORF_194133	MSH-587-1	SpC	1	45	ordered_Spar_16	632948	632992	-	0	1_conserved
iORF_194134	MSH-587-1	SpC	0	42	ordered_Spar_16	632958	632999	-	0	6_polymorphic
iORF_194135	MSH-587-1	SpC	0	24	ordered_Spar_16	632965	632988	+	0	6_polymorphic
iORF_194136	MSH-587-1	SpC	1	114	ordered_Spar_16	632965	633078	+	0	6_polymorphic
iORF_194137	MSH-587-1	SpC	1	30	ordered_Spar_16	632972	633001	+	0	4_divergent
iORF_194138	MSH-587-1	SpC	1	15	ordered_Spar_16	632985	632999	-	0	6_polymorphic
iORF_194142	MSH-587-1	SpC	1	54	ordered_Spar_16	633012	633065	-	0	4_divergent
iORF_194143	MSH-587-1	SpC	1	78	ordered_Spar_16	633017	633094	-	2	3_pPar
iORF_194146	MSH-587-1	SpC	1	27	ordered_Spar_16	633080	633106	+	2	3_pPar
iORF_194149	MSH-587-1	SpC	1	12	ordered_Spar_16	633107	633118	-	0	3_pPar
iORF_194151	MSH-587-1	SpC	0	24	ordered_Spar_16	633120	633143	-	0	6_polymorphic
iORF_194159	MSH-587-1	SpC	1	57	ordered_Spar_16	633226	633282	+	1	6_polymorphic
iORF_194161	MSH-587-1	SpC	0	14	ordered_Spar_16	633237	633250	+	1	6_polymorphic
iORF_194162	MSH-587-1	SpC	1	15	ordered_Spar_16	633237	633251	+	1	6_polymorphic
iORF_194164	MSH-587-1	SpC	0	32	ordered_Spar_16	633248	633279	-	1	5_SpeGroup
iORF_194167	MSH-587-1	SpC	1	15	ordered_Spar_16	633265	633279	-	0	4_divergent
iORF_194260	MSH-587-1	SpC	0	53	ordered_Spar_16	634674	634726	-	1	4_divergent
iORF_194268	MSH-587-1	SpC	1	102	ordered_Spar_16	634687	634788	-	3	5_SpeGroup
iORF_194270	MSH-587-1	SpC	1	18	ordered_Spar_16	634693	634710	+	0	5_SpeGroup
iORF_194271	MSH-587-1	SpC	0	21	ordered_Spar_16	634693	634713	+	0	5_SpeGroup
iORF_194272	MSH-587-1	SpC	0	24	ordered_Spar_16	634693	634716	+	0	5_SpeGroup
iORF_194276	MSH-587-1	SpC	1	54	ordered_Spar_16	634701	634754	-	1	5_SpeGroup
iORF_194279	MSH-587-1	SpC	0	29	ordered_Spar_16	634707	634735	+	1	6_polymorphic
iORF_194280	MSH-587-1	SpC	1	30	ordered_Spar_16	634707	634736	+	1	6_polymorphic
iORF_194282	MSH-587-1	SpC	0	45	ordered_Spar_16	634710	634754	-	1	6_polymorphic
iORF_194286	MSH-587-1	SpC	0	151	ordered_Spar_16	634723	634873	-	4	6_polymorphic
iORF_194287	MSH-587-1	SpC	0	32	ordered_Spar_16	634723	634754	-	1	6_polymorphic
iORF_194289	MSH-587-1	SpC	1	198	ordered_Spar_16	634727	634924	+	4	6_polymorphic
iORF_194290	MSH-587-1	SpC	0	262	ordered_Spar_16	634727	634988	+	5	6_polymorphic
iORF_194291	MSH-587-1	SpC	1	141	ordered_Spar_16	634733	634873	-	4	6_polymorphic
iORF_194292	MSH-587-1	SpC	0	168	ordered_Spar_16	634733	634900	-	4	6_polymorphic
iORF_194296	MSH-587-1	SpC	0	9	ordered_Spar_16	634746	634754	-	0	5_SpeGroup
iORF_194258	MSH-587-1	SpC	0	28	ordered_Spar_16	634761	634788	-	2	4_divergent
iORF_194261	MSH-587-1	SpC	0	25	ordered_Spar_16	634785	634809	+	2	4_divergent
iORF_194265	MSH-587-1	SpC	1	171	ordered_Spar_16	634818	634988	+	2	6_polymorphic
iORF_194266	MSH-587-1	SpC	1	147	ordered_Spar_16	634881	635027	-	1	4_divergent
iORF_194274	MSH-587-1	SpC	0	43	ordered_Spar_16	634985	635027	-	0	5_SpeGroup
iORF_194351	MSH-587-1	SpC	0	84	ordered_Spar_16	637443	637526	+	0	5_SpeGroup
iORF_194301	MSH-587-1	SpC	1	27	ordered_Spar_16	637522	637548	-	0	5_SpeGroup
iORF_194302	MSH-587-1	SpC	0	52	ordered_Spar_16	637522	637573	-	0	5_SpeGroup
iORF_194304	MSH-587-1	SpC	0	23	ordered_Spar_16	637551	637573	-	0	7_ancest
iORF_194305	MSH-587-1	SpC	1	69	ordered_Spar_16	637556	637624	-	1	5_SpeGroup
iORF_194306	MSH-587-1	SpC	0	12	ordered_Spar_16	637578	637589	-	0	6_polymorphic
iORF_194307	MSH-587-1	SpC	0	39	ordered_Spar_16	637588	637626	+	0	6_polymorphic
iORF_194310	MSH-587-1	SpC	1	33	ordered_Spar_16	637605	637637	-	0	3_pPar
iORF_194311	MSH-587-1	SpC	1	24	ordered_Spar_16	637617	637640	+	0	3_pPar
iORF_194313	MSH-587-1	SpC	0	15	ordered_Spar_16	637637	637651	-	0	4_divergent
iORF_194315	MSH-587-1	SpC	0	44	ordered_Spar_16	637655	637698	-	3	5_SpeGroup
iORF_194316	MSH-587-1	SpC	0	83	ordered_Spar_16	637655	637737	-	3	5_SpeGroup
iORF_194317	MSH-587-1	SpC	1	63	ordered_Spar_16	637675	637737	-	2	5_SpeGroup
iORF_194323	MSH-587-1	SpC	1	21	ordered_Spar_16	637721	637741	+	0	3_pPar
iORF_194325	MSH-587-1	SpC	1	72	ordered_Spar_16	637738	637809	-	3	4_divergent
iORF_194326	MSH-587-1	SpC	0	117	ordered_Spar_16	637738	637854	-	3	5_SpeGroup
iORF_194329	MSH-587-1	SpC	1	117	ordered_Spar_16	637787	637903	+	1	4_divergent
iORF_194330	MSH-587-1	SpC	0	135	ordered_Spar_16	637787	637921	+	1	5_SpeGroup
iORF_194331	MSH-587-1	SpC	1	12	ordered_Spar_16	637794	637805	-	0	1_conserved
iORF_194333	MSH-587-1	SpC	1	39	ordered_Spar_16	637827	637865	+	0	3_pPar
iORF_194334	MSH-587-1	SpC	0	87	ordered_Spar_16	637833	637919	-	1	5_SpeGroup
iORF_194336	MSH-587-1	SpC	0	39	ordered_Spar_16	637855	637893	-	0	5_SpeGroup
iORF_194341	MSH-587-1	SpC	0	30	ordered_Spar_16	637890	637919	-	1	5_SpeGroup
iORF_194371	MSH-587-1	SpC	0	69	ordered_Spar_16	639190	639258	-	5	5_SpeGroup
iORF_194372	MSH-587-1	SpC	0	79	ordered_Spar_16	639190	639268	-	5	7_ancest
iORF_194356	MSH-587-1	SpC	0	70	ordered_Spar_16	639203	639272	+	5	7_ancest
iORF_194357	MSH-587-1	SpC	0	71	ordered_Spar_16	639203	639273	+	5	5_SpeGroup
iORF_194387	MSH-587-1	SpC	1	30	ordered_Spar_16	639229	639258	-	0	4_divergent
iORF_194389	MSH-587-1	SpC	1	138	ordered_Spar_16	639236	639373	+	0	4_divergent
iORF_194402	MSH-587-1	SpC	0	24	ordered_Spar_16	639265	639288	-	0	6_polymorphic
iORF_194355	MSH-587-1	SpC	0	45	ordered_Spar_16	639341	639385	-	0	4_divergent
iORF_194358	MSH-587-1	SpC	0	27	ordered_Spar_16	639347	639373	+	0	5_SpeGroup
iORF_194360	MSH-587-1	SpC	1	108	ordered_Spar_16	639370	639477	+	8	6_polymorphic
iORF_194362	MSH-587-1	SpC	0	236	ordered_Spar_16	639370	639605	+	10	6_polymorphic
iORF_194363	MSH-587-1	SpC	0	12	ordered_Spar_16	639382	639393	-	0	6_polymorphic
iORF_194364	MSH-587-1	SpC	0	12	ordered_Spar_16	639384	639395	+	0	6_polymorphic
iORF_194365	MSH-587-1	SpC	0	78	ordered_Spar_16	639384	639461	+	8	6_polymorphic
iORF_194368	MSH-587-1	SpC	1	9	ordered_Spar_16	639407	639415	-	0	6_polymorphic
iORF_194369	MSH-587-1	SpC	0	24	ordered_Spar_16	639444	639467	-	1	5_SpeGroup
iORF_194370	MSH-587-1	SpC	1	153	ordered_Spar_16	639444	639596	-	3	4_divergent
iORF_194374	MSH-587-1	SpC	1	30	ordered_Spar_16	639485	639514	-	0	3_pPar
iORF_194377	MSH-587-1	SpC	1	27	ordered_Spar_16	639536	639562	-	1	4_divergent
iORF_194378	MSH-587-1	SpC	0	65	ordered_Spar_16	639536	639600	-	2	5_SpeGroup
iORF_194380	MSH-587-1	SpC	0	42	ordered_Spar_16	639559	639600	-	2	6_polymorphic
iORF_194382	MSH-587-1	SpC	0	35	ordered_Spar_16	639562	639596	-	1	5_SpeGroup
iORF_194383	MSH-587-1	SpC	1	39	ordered_Spar_16	639562	639600	-	1	6_polymorphic
iORF_194384	MSH-587-1	SpC	1	27	ordered_Spar_16	639597	639623	-	0	3_pPar
iORF_194385	MSH-587-1	SpC	1	33	ordered_Spar_16	639629	639661	-	0	4_divergent
iORF_194388	MSH-587-1	SpC	1	21	ordered_Spar_16	639678	639698	-	0	1_conserved
iORF_194392	MSH-587-1	SpC	0	81	ordered_Spar_16	639774	639854	-	2	5_SpeGroup
iORF_194393	MSH-587-1	SpC	1	84	ordered_Spar_16	639774	639857	-	2	4_divergent
iORF_194397	MSH-587-1	SpC	1	15	ordered_Spar_16	639908	639922	-	2	5_SpeGroup
iORF_194398	MSH-587-1	SpC	1	15	ordered_Spar_16	639932	639946	+	0	1_conserved
iORF_194399	MSH-587-1	SpC	1	12	ordered_Spar_16	639953	639964	-	0	1_conserved
iORF_194401	MSH-587-1	SpC	1	18	ordered_Spar_16	639971	639988	-	0	1_conserved
iORF_194479	MSH-587-1	SpC	1	186	ordered_Spar_16	643910	644095	-	7	4_divergent
iORF_194483	MSH-587-1	SpC	1	417	ordered_Spar_16	643956	644372	-	14	3_pPar
iORF_194484	MSH-587-1	SpC	0	63	ordered_Spar_16	643958	644020	+	4	4_divergent
iORF_194485	MSH-587-1	SpC	1	84	ordered_Spar_16	643958	644041	+	4	5_SpeGroup
iORF_194488	MSH-587-1	SpC	0	129	ordered_Spar_16	644027	644155	-	4	5_SpeGroup
iORF_194491	MSH-587-1	SpC	1	57	ordered_Spar_16	644046	644102	+	0	3_pPar
iORF_194492	MSH-587-1	SpC	1	18	ordered_Spar_16	644074	644091	-	0	3_pPar
iORF_194496	MSH-587-1	SpC	1	90	ordered_Spar_16	644090	644179	+	4	4_divergent
iORF_194497	MSH-587-1	SpC	0	138	ordered_Spar_16	644090	644227	+	4	6_polymorphic
iORF_194498	MSH-587-1	SpC	0	189	ordered_Spar_16	644090	644278	+	4	6_polymorphic
iORF_194499	MSH-587-1	SpC	1	12	ordered_Spar_16	644095	644106	-	0	1_conserved
iORF_194501	MSH-587-1	SpC	1	9	ordered_Spar_16	644147	644155	-	0	4_divergent
iORF_194507	MSH-587-1	SpC	1	24	ordered_Spar_16	644204	644227	+	0	4_divergent
iORF_194516	MSH-587-1	SpC	1	54	ordered_Spar_16	644356	644409	+	1	4_divergent
iORF_194518	MSH-587-1	SpC	0	51	ordered_Spar_16	644359	644409	+	1	5_SpeGroup
iORF_194520	MSH-587-1	SpC	1	39	ordered_Spar_16	644374	644412	-	0	4_divergent
iORF_194522	MSH-587-1	SpC	1	9	ordered_Spar_16	644387	644395	-	0	6_polymorphic
iORF_194524	MSH-587-1	SpC	0	99	ordered_Spar_16	644411	644509	+	1	7_ancest
iORF_194525	MSH-587-1	SpC	0	113	ordered_Spar_16	644411	644523	+	1	5_SpeGroup
iORF_194526	MSH-587-1	SpC	0	15	ordered_Spar_16	644471	644485	-	0	5_SpeGroup
iORF_194527	MSH-587-1	SpC	1	30	ordered_Spar_16	644478	644507	-	1	5_SpeGroup
iORF_194528	MSH-587-1	SpC	0	50	ordered_Spar_16	644478	644527	-	2	5_SpeGroup
iORF_194538	MSH-587-1	SpC	1	105	ordered_Spar_16	644540	644644	-	7	5_SpeGroup
iORF_194542	MSH-587-1	SpC	1	183	ordered_Spar_16	644558	644740	+	6	5_SpeGroup
iORF_194543	MSH-587-1	SpC	0	247	ordered_Spar_16	644558	644804	+	6	5_SpeGroup
iORF_194403	MSH-587-1	SpC	0	66	ordered_Spar_16	644579	644644	-	2	4_divergent
iORF_194404	MSH-587-1	SpC	0	48	ordered_Spar_16	644601	644648	+	2	5_SpeGroup
iORF_194412	MSH-587-1	SpC	0	15	ordered_Spar_16	644652	644666	+	0	5_SpeGroup
iORF_194458	MSH-587-1	SpC	1	42	ordered_Spar_16	645304	645345	+	0	4_divergent
iORF_194460	MSH-587-1	SpC	1	27	ordered_Spar_16	645332	645358	-	0	3_pPar
iORF_194803	MSH-587-1	SpC	0	62	ordered_Spar_16	648996	649057	+	7	5_SpeGroup
iORF_194808	MSH-587-1	SpC	1	18	ordered_Spar_16	649036	649053	-	0	1_conserved
iORF_194809	MSH-587-1	SpC	0	23	ordered_Spar_16	649041	649063	-	4	5_SpeGroup
iORF_194811	MSH-587-1	SpC	1	60	ordered_Spar_16	649064	649123	+	0	4_divergent
iORF_194813	MSH-587-1	SpC	0	87	ordered_Spar_16	649064	649150	+	1	5_SpeGroup
iORF_194815	MSH-587-1	SpC	0	153	ordered_Spar_16	649064	649216	+	15	7_ancest
iORF_194790	MSH-587-1	SpC	1	21	ordered_Spar_16	649077	649097	-	0	3_pPar
iORF_194793	MSH-587-1	SpC	0	60	ordered_Spar_16	649087	649146	-	1	5_SpeGroup
iORF_194794	MSH-587-1	SpC	1	99	ordered_Spar_16	649087	649185	-	10	4_divergent
iORF_194798	MSH-587-1	SpC	0	36	ordered_Spar_16	649118	649153	-	1	5_SpeGroup
iORF_194800	MSH-587-1	SpC	0	18	ordered_Spar_16	649120	649137	+	1	5_SpeGroup
iORF_194804	MSH-587-1	SpC	1	9	ordered_Spar_16	649192	649200	-	0	3_pPar
iORF_194823	MSH-587-1	SpC	0	153	ordered_Spar_16	651726	651878	+	5	4_divergent
iORF_194827	MSH-587-1	SpC	1	78	ordered_Spar_16	651726	651803	+	5	5_SpeGroup
iORF_194843	MSH-587-1	SpC	0	69	ordered_Spar_16	651762	651830	-	3	5_SpeGroup
iORF_194878	MSH-587-1	SpC	1	24	ordered_Spar_16	651807	651830	-	0	4_divergent
iORF_194817	MSH-587-1	SpC	1	48	ordered_Spar_16	651831	651878	+	0	6_polymorphic
iORF_194819	MSH-587-1	SpC	1	93	ordered_Spar_16	651850	651942	-	1	5_SpeGroup
iORF_194822	MSH-587-1	SpC	0	18	ordered_Spar_16	651925	651942	-	0	5_SpeGroup
iORF_194829	MSH-587-1	SpC	1	24	ordered_Spar_16	652021	652044	-	0	4_divergent
iORF_194831	MSH-587-1	SpC	1	90	ordered_Spar_16	652052	652141	+	0	4_divergent
iORF_194832	MSH-587-1	SpC	0	105	ordered_Spar_16	652052	652156	+	2	7_ancest
iORF_194833	MSH-587-1	SpC	0	99	ordered_Spar_16	652058	652156	+	2	5_SpeGroup
iORF_194836	MSH-587-1	SpC	1	15	ordered_Spar_16	652087	652101	+	0	5_SpeGroup
iORF_194837	MSH-587-1	SpC	0	42	ordered_Spar_16	652087	652128	+	0	5_SpeGroup
iORF_194838	MSH-587-1	SpC	1	84	ordered_Spar_16	652092	652175	-	3	4_divergent
iORF_194845	MSH-587-1	SpC	0	51	ordered_Spar_16	652125	652175	-	3	5_SpeGroup
iORF_194846	MSH-587-1	SpC	0	54	ordered_Spar_16	652153	652206	+	4	5_SpeGroup
iORF_194849	MSH-587-1	SpC	1	21	ordered_Spar_16	652186	652206	+	3	6_polymorphic
iORF_194861	MSH-587-1	SpC	0	9	ordered_Spar_16	652264	652272	+	0	5_SpeGroup
iORF_194865	MSH-587-1	SpC	1	42	ordered_Spar_16	652278	652319	-	0	4_divergent
iORF_194868	MSH-587-1	SpC	0	27	ordered_Spar_16	652293	652319	-	0	5_SpeGroup
iORF_194871	MSH-587-1	SpC	0	77	ordered_Spar_16	652393	652469	+	2	4_divergent
iORF_194872	MSH-587-1	SpC	1	126	ordered_Spar_16	652393	652518	+	2	5_SpeGroup
iORF_194874	MSH-587-1	SpC	1	78	ordered_Spar_16	652466	652543	+	0	1_conserved
iORF_194875	MSH-587-1	SpC	0	93	ordered_Spar_16	652494	652586	+	0	5_SpeGroup
iORF_194877	MSH-587-1	SpC	1	30	ordered_Spar_16	652512	652541	-	0	1_conserved
iORF_194879	MSH-587-1	SpC	1	63	ordered_Spar_16	652567	652629	+	0	3_pPar
iORF_194902	MSH-587-1	SpC	1	9	ordered_Spar_16	656009	656017	-	0	6_polymorphic
iORF_194883	MSH-587-1	SpC	0	116	ordered_Spar_16	656095	656210	+	13	5_SpeGroup
iORF_194886	MSH-587-1	SpC	0	88	ordered_Spar_16	656098	656185	-	12	7_ancest
iORF_194891	MSH-587-1	SpC	1	81	ordered_Spar_16	656105	656185	-	12	5_SpeGroup
iORF_194894	MSH-587-1	SpC	0	29	ordered_Spar_16	656157	656185	-	1	5_SpeGroup
iORF_194895	MSH-587-1	SpC	1	48	ordered_Spar_16	656174	656221	+	1	3_pPar
iORF_194920	MSH-587-1	SpC	1	12	ordered_Spar_16	658542	658553	-	0	3_pPar
iORF_194928	MSH-587-1	SpC	1	33	ordered_Spar_16	658552	658584	+	1	5_SpeGroup
iORF_194929	MSH-587-1	SpC	0	65	ordered_Spar_16	658552	658616	+	1	4_divergent
iORF_194935	MSH-587-1	SpC	0	17	ordered_Spar_16	658559	658575	+	1	4_divergent
iORF_194936	MSH-587-1	SpC	1	18	ordered_Spar_16	658559	658576	+	1	5_SpeGroup
iORF_194917	MSH-587-1	SpC	0	40	ordered_Spar_16	658640	658679	+	2	5_SpeGroup
iORF_194918	MSH-587-1	SpC	1	66	ordered_Spar_16	658640	658705	+	2	4_divergent
iORF_194921	MSH-587-1	SpC	0	192	ordered_Spar_16	658676	658867	-	0	5_SpeGroup
iORF_194922	MSH-587-1	SpC	0	108	ordered_Spar_16	658716	658823	-	0	5_SpeGroup
iORF_194923	MSH-587-1	SpC	1	21	ordered_Spar_16	658760	658780	+	0	4_divergent
iORF_194925	MSH-587-1	SpC	1	57	ordered_Spar_16	658767	658823	-	0	6_polymorphic
iORF_194927	MSH-587-1	SpC	1	99	ordered_Spar_16	658777	658875	+	0	1_conserved
iORF_194932	MSH-587-1	SpC	0	15	ordered_Spar_16	658809	658823	-	0	6_polymorphic
iORF_194981	MSH-587-1	SpC	1	90	ordered_Spar_16	663769	663858	-	0	4_divergent
iORF_194982	MSH-587-1	SpC	0	24	ordered_Spar_16	663780	663803	+	0	5_SpeGroup
iORF_194983	MSH-587-1	SpC	1	27	ordered_Spar_16	663782	663808	+	0	4_divergent
iORF_194984	MSH-587-1	SpC	1	36	ordered_Spar_16	663795	663830	-	0	3_pPar
iORF_194986	MSH-587-1	SpC	1	12	ordered_Spar_16	663800	663811	-	0	3_pPar
iORF_194959	MSH-587-1	SpC	0	45	ordered_Spar_16	663814	663858	-	0	5_SpeGroup
iORF_194961	MSH-587-1	SpC	1	33	ordered_Spar_16	663833	663865	-	0	1_conserved
iORF_194962	MSH-587-1	SpC	0	65	ordered_Spar_16	663916	663980	+	2	6_polymorphic
iORF_194964	MSH-587-1	SpC	0	129	ordered_Spar_16	663921	664049	-	4	7_ancest
iORF_194966	MSH-587-1	SpC	0	98	ordered_Spar_16	663952	664049	-	3	5_SpeGroup
iORF_194967	MSH-587-1	SpC	0	65	ordered_Spar_16	663954	664018	+	3	5_SpeGroup
iORF_194969	MSH-587-1	SpC	1	75	ordered_Spar_16	663975	664049	-	2	4_divergent
iORF_194970	MSH-587-1	SpC	1	39	ordered_Spar_16	663998	664036	-	0	3_pPar
iORF_194971	MSH-587-1	SpC	0	87	ordered_Spar_16	664015	664101	+	0	6_polymorphic
iORF_194972	MSH-587-1	SpC	1	24	ordered_Spar_16	664060	664083	-	0	4_divergent
iORF_194973	MSH-587-1	SpC	1	30	ordered_Spar_16	664072	664101	+	0	6_polymorphic
iORF_194974	MSH-587-1	SpC	1	57	ordered_Spar_16	664082	664138	+	3	4_divergent
iORF_194975	MSH-587-1	SpC	0	68	ordered_Spar_16	664082	664149	+	3	5_SpeGroup
iORF_194976	MSH-587-1	SpC	0	27	ordered_Spar_16	664112	664138	+	0	4_divergent
iORF_194977	MSH-587-1	SpC	1	30	ordered_Spar_16	664181	664210	+	0	1_conserved
iORF_194978	MSH-587-1	SpC	0	30	ordered_Spar_16	664215	664244	-	0	6_polymorphic
iORF_194979	MSH-587-1	SpC	0	9	ordered_Spar_16	664236	664244	-	0	6_polymorphic
iORF_195026	MSH-587-1	SpC	1	12	ordered_Spar_16	665728	665739	+	0	6_polymorphic
iORF_195033	MSH-587-1	SpC	1	27	ordered_Spar_16	665736	665762	-	0	1_conserved
iORF_195040	MSH-587-1	SpC	1	93	ordered_Spar_16	665746	665838	+	1	6_polymorphic
iORF_195041	MSH-587-1	SpC	0	97	ordered_Spar_16	665746	665842	+	1	6_polymorphic
iORF_195067	MSH-587-1	SpC	1	63	ordered_Spar_16	665787	665849	-	1	6_polymorphic
iORF_194998	MSH-587-1	SpC	0	31	ordered_Spar_16	665819	665849	-	1	6_polymorphic
iORF_195000	MSH-587-1	SpC	0	30	ordered_Spar_16	665820	665849	-	1	5_SpeGroup
iORF_195002	MSH-587-1	SpC	1	30	ordered_Spar_16	665851	665880	-	0	4_divergent
iORF_195003	MSH-587-1	SpC	0	108	ordered_Spar_16	665851	665958	-	0	5_SpeGroup
iORF_195004	MSH-587-1	SpC	1	15	ordered_Spar_16	665871	665885	+	0	1_conserved
iORF_195006	MSH-587-1	SpC	1	57	ordered_Spar_16	665909	665965	-	0	3_pPar
iORF_195008	MSH-587-1	SpC	0	139	ordered_Spar_16	665919	666057	+	1	4_divergent
iORF_195009	MSH-587-1	SpC	1	162	ordered_Spar_16	665919	666080	+	1	5_SpeGroup
iORF_195011	MSH-587-1	SpC	0	33	ordered_Spar_16	665926	665958	-	0	5_SpeGroup
iORF_195013	MSH-587-1	SpC	0	115	ordered_Spar_16	665926	666040	-	1	5_SpeGroup
iORF_195015	MSH-587-1	SpC	0	89	ordered_Spar_16	665962	666050	-	1	6_polymorphic
iORF_195016	MSH-587-1	SpC	1	24	ordered_Spar_16	665965	665988	-	0	4_divergent
iORF_195017	MSH-587-1	SpC	0	76	ordered_Spar_16	665965	666040	-	1	7_ancest
iORF_195018	MSH-587-1	SpC	0	86	ordered_Spar_16	665965	666050	-	1	6_polymorphic
iORF_195021	MSH-587-1	SpC	0	128	ordered_Spar_16	665967	666094	+	1	6_polymorphic
iORF_195022	MSH-587-1	SpC	1	69	ordered_Spar_16	665972	666040	-	1	5_SpeGroup
iORF_195023	MSH-587-1	SpC	0	79	ordered_Spar_16	665972	666050	-	1	5_SpeGroup
iORF_195024	MSH-587-1	SpC	0	305	ordered_Spar_16	665972	666276	-	3	7_ancest
iORF_195027	MSH-587-1	SpC	1	30	ordered_Spar_16	666021	666050	-	0	5_SpeGroup
iORF_195028	MSH-587-1	SpC	1	195	ordered_Spar_16	666041	666235	-	1	6_polymorphic
iORF_195029	MSH-587-1	SpC	0	261	ordered_Spar_16	666041	666301	-	2	6_polymorphic
iORF_195030	MSH-587-1	SpC	1	45	ordered_Spar_16	666058	666102	-	0	4_divergent
iORF_195034	MSH-587-1	SpC	0	207	ordered_Spar_16	666095	666301	-	2	5_SpeGroup
iORF_195036	MSH-587-1	SpC	1	120	ordered_Spar_16	666101	666220	+	1	3_pPar
iORF_195038	MSH-587-1	SpC	1	9	ordered_Spar_16	666147	666155	+	0	3_pPar
iORF_195043	MSH-587-1	SpC	0	85	ordered_Spar_16	666217	666301	-	1	5_SpeGroup
iORF_195044	MSH-587-1	SpC	0	25	ordered_Spar_16	666237	666261	+	1	5_SpeGroup
iORF_195045	MSH-587-1	SpC	1	12	ordered_Spar_16	666265	666276	-	0	6_polymorphic
iORF_195046	MSH-587-1	SpC	1	33	ordered_Spar_16	666269	666301	-	0	6_polymorphic
iORF_195049	MSH-587-1	SpC	0	297	ordered_Spar_16	666287	666583	+	4	5_SpeGroup
iORF_195050	MSH-587-1	SpC	0	104	ordered_Spar_16	666293	666396	+	2	7_ancest
iORF_195051	MSH-587-1	SpC	1	291	ordered_Spar_16	666293	666583	+	4	5_SpeGroup
iORF_195052	MSH-587-1	SpC	0	131	ordered_Spar_16	666318	666448	-	2	5_SpeGroup
iORF_195054	MSH-587-1	SpC	1	18	ordered_Spar_16	666327	666344	+	0	3_pPar
iORF_195055	MSH-587-1	SpC	1	108	ordered_Spar_16	666341	666448	-	2	4_divergent
iORF_195056	MSH-587-1	SpC	1	66	ordered_Spar_16	666393	666458	-	0	3_pPar
iORF_195059	MSH-587-1	SpC	1	24	ordered_Spar_16	666445	666468	-	0	3_pPar
iORF_195060	MSH-587-1	SpC	1	15	ordered_Spar_16	666471	666485	-	0	4_divergent
iORF_195062	MSH-587-1	SpC	1	36	ordered_Spar_16	666484	666519	+	1	4_divergent
iORF_195063	MSH-587-1	SpC	1	36	ordered_Spar_16	666499	666534	-	0	1_conserved
iORF_195064	MSH-587-1	SpC	1	12	ordered_Spar_16	666526	666537	+	0	1_conserved
iORF_195065	MSH-587-1	SpC	1	42	ordered_Spar_16	666537	666578	+	0	1_conserved
iORF_195068	MSH-587-1	SpC	1	15	ordered_Spar_16	666599	666613	+	0	1_conserved
iORF_195070	MSH-587-1	SpC	0	103	ordered_Spar_16	666623	666725	-	2	5_SpeGroup
iORF_195071	MSH-587-1	SpC	1	9	ordered_Spar_16	666667	666675	+	0	1_conserved
iORF_195072	MSH-587-1	SpC	0	21	ordered_Spar_16	666672	666692	-	0	5_SpeGroup
iORF_195074	MSH-587-1	SpC	1	54	ordered_Spar_16	666672	666725	-	1	4_divergent
iORF_195076	MSH-587-1	SpC	1	39	ordered_Spar_16	666678	666716	+	1	4_divergent
iORF_195078	MSH-587-1	SpC	0	70	ordered_Spar_16	666678	666747	+	1	5_SpeGroup
iORF_194987	MSH-587-1	SpC	1	57	ordered_Spar_16	666691	666747	+	1	4_divergent
iORF_194988	MSH-587-1	SpC	0	178	ordered_Spar_16	666691	666868	+	1	5_SpeGroup
iORF_194992	MSH-587-1	SpC	1	54	ordered_Spar_16	666829	666882	-	0	1_conserved
iORF_194996	MSH-587-1	SpC	0	12	ordered_Spar_16	666851	666862	-	0	5_SpeGroup
iORF_194997	MSH-587-1	SpC	1	9	ordered_Spar_16	666879	666887	-	0	1_conserved
iORF_195084	MSH-587-1	SpC	0	28	ordered_Spar_16	668231	668258	+	2	5_SpeGroup
iORF_195085	MSH-587-1	SpC	1	33	ordered_Spar_16	668231	668263	+	2	4_divergent
iORF_195087	MSH-587-1	SpC	0	116	ordered_Spar_16	668267	668382	-	10	6_polymorphic
iORF_195090	MSH-587-1	SpC	0	81	ordered_Spar_16	668302	668382	-	5	6_polymorphic
iORF_195091	MSH-587-1	SpC	0	45	ordered_Spar_16	668306	668350	-	4	5_SpeGroup
iORF_195092	MSH-587-1	SpC	1	33	ordered_Spar_16	668318	668350	-	0	5_SpeGroup
iORF_195093	MSH-587-1	SpC	1	27	ordered_Spar_16	668356	668382	-	1	6_polymorphic
iORF_195096	MSH-587-1	SpC	1	87	ordered_Spar_16	668381	668467	+	3	6_polymorphic
iORF_195100	MSH-587-1	SpC	1	21	ordered_Spar_16	668387	668407	-	0	6_polymorphic
iORF_195107	MSH-587-1	SpC	0	36	ordered_Spar_16	668494	668529	+	0	6_polymorphic
iORF_195108	MSH-587-1	SpC	1	33	ordered_Spar_16	668517	668549	+	1	6_polymorphic
iORF_195165	MSH-587-1	SpC	1	24	ordered_Spar_16	670073	670096	-	0	1_conserved
iORF_195166	MSH-587-1	SpC	1	15	ordered_Spar_16	670078	670092	-	0	1_conserved
iORF_195118	MSH-587-1	SpC	0	114	ordered_Spar_16	670144	670257	-	17	4_divergent
iORF_195119	MSH-587-1	SpC	1	240	ordered_Spar_16	670144	670383	-	32	5_SpeGroup
iORF_195121	MSH-587-1	SpC	1	87	ordered_Spar_16	670148	670234	-	17	6_polymorphic
iORF_195122	MSH-587-1	SpC	0	236	ordered_Spar_16	670148	670383	-	32	6_polymorphic
iORF_195124	MSH-587-1	SpC	1	39	ordered_Spar_16	670168	670206	+	0	4_divergent
iORF_195125	MSH-587-1	SpC	0	15	ordered_Spar_16	670178	670192	+	0	6_polymorphic
iORF_195126	MSH-587-1	SpC	1	9	ordered_Spar_16	670184	670192	+	0	6_polymorphic
iORF_195127	MSH-587-1	SpC	1	96	ordered_Spar_16	670196	670291	+	15	3_pPar
iORF_195131	MSH-587-1	SpC	1	24	ordered_Spar_16	670206	670229	+	0	1_conserved
iORF_195132	MSH-587-1	SpC	0	127	ordered_Spar_16	670257	670383	-	15	6_polymorphic
iORF_195135	MSH-587-1	SpC	1	144	ordered_Spar_16	670260	670403	+	15	4_divergent
iORF_195136	MSH-587-1	SpC	0	167	ordered_Spar_16	670260	670426	+	15	6_polymorphic
iORF_195138	MSH-587-1	SpC	0	96	ordered_Spar_16	670288	670383	-	14	5_SpeGroup
iORF_195139	MSH-587-1	SpC	1	114	ordered_Spar_16	670313	670426	+	0	6_polymorphic
iORF_195142	MSH-587-1	SpC	1	51	ordered_Spar_16	670380	670430	-	0	3_pPar
iORF_195144	MSH-587-1	SpC	0	60	ordered_Spar_16	670405	670464	+	0	5_SpeGroup
iORF_195148	MSH-587-1	SpC	1	30	ordered_Spar_16	670423	670452	-	0	1_conserved
iORF_195152	MSH-587-1	SpC	0	46	ordered_Spar_16	670451	670496	+	0	5_SpeGroup
iORF_195164	MSH-587-1	SpC	0	24	ordered_Spar_16	670573	670596	-	0	4_divergent
iORF_195196	MSH-587-1	SpC	1	24	ordered_Spar_16	670912	670935	-	1	6_polymorphic
iORF_195198	MSH-587-1	SpC	0	46	ordered_Spar_16	670942	670987	-	2	6_polymorphic
iORF_195199	MSH-587-1	SpC	1	42	ordered_Spar_16	670946	670987	-	2	4_divergent
iORF_195200	MSH-587-1	SpC	0	52	ordered_Spar_16	670946	670997	-	2	5_SpeGroup
iORF_195201	MSH-587-1	SpC	1	39	ordered_Spar_16	670959	670997	-	2	6_polymorphic
iORF_195241	MSH-587-1	SpC	0	38	ordered_Spar_16	673201	673238	+	1	6_polymorphic
iORF_195242	MSH-587-1	SpC	0	77	ordered_Spar_16	673201	673277	+	2	5_SpeGroup
iORF_195244	MSH-587-1	SpC	0	100	ordered_Spar_16	673201	673300	+	2	6_polymorphic
iORF_195245	MSH-587-1	SpC	1	111	ordered_Spar_16	673201	673311	+	2	6_polymorphic
iORF_195246	MSH-587-1	SpC	0	15	ordered_Spar_16	673201	673215	+	0	6_polymorphic
iORF_195248	MSH-587-1	SpC	1	24	ordered_Spar_16	673215	673238	+	1	6_polymorphic
iORF_195249	MSH-587-1	SpC	0	50	ordered_Spar_16	673215	673264	+	1	6_polymorphic
iORF_195251	MSH-587-1	SpC	0	83	ordered_Spar_16	673221	673303	-	2	6_polymorphic
iORF_195220	MSH-587-1	SpC	0	21	ordered_Spar_16	673232	673252	-	0	5_SpeGroup
iORF_195221	MSH-587-1	SpC	0	72	ordered_Spar_16	673232	673303	-	1	7_ancest
iORF_195222	MSH-587-1	SpC	0	55	ordered_Spar_16	673249	673303	-	1	6_polymorphic
iORF_195223	MSH-587-1	SpC	1	21	ordered_Spar_16	673257	673277	+	1	6_polymorphic
iORF_195224	MSH-587-1	SpC	0	22	ordered_Spar_16	673257	673278	+	1	6_polymorphic
iORF_195225	MSH-587-1	SpC	0	44	ordered_Spar_16	673257	673300	+	1	5_SpeGroup
iORF_195227	MSH-587-1	SpC	0	51	ordered_Spar_16	673261	673311	+	1	6_polymorphic
iORF_195228	MSH-587-1	SpC	1	12	ordered_Spar_16	673289	673300	+	0	6_polymorphic
iORF_195229	MSH-587-1	SpC	0	24	ordered_Spar_16	673308	673331	-	2	5_SpeGroup
iORF_195231	MSH-587-1	SpC	0	12	ordered_Spar_16	673346	673357	-	0	5_SpeGroup
iORF_195232	MSH-587-1	SpC	0	74	ordered_Spar_16	673346	673419	-	8	6_polymorphic
iORF_195233	MSH-587-1	SpC	1	60	ordered_Spar_16	673360	673419	-	8	6_polymorphic
iORF_195255	MSH-587-1	SpC	0	21	ordered_Spar_16	674667	674687	+	0	6_polymorphic
iORF_195270	MSH-587-1	SpC	1	18	ordered_Spar_16	674678	674695	-	0	4_divergent
iORF_195272	MSH-587-1	SpC	1	30	ordered_Spar_16	674680	674709	+	0	1_conserved
iORF_195293	MSH-587-1	SpC	1	42	ordered_Spar_16	674696	674737	+	0	4_divergent
iORF_195304	MSH-587-1	SpC	0	18	ordered_Spar_16	674720	674737	+	0	5_SpeGroup
iORF_195308	MSH-587-1	SpC	1	75	ordered_Spar_16	674746	674820	+	0	4_divergent
iORF_195310	MSH-587-1	SpC	0	100	ordered_Spar_16	674746	674845	+	4	5_SpeGroup
iORF_195256	MSH-587-1	SpC	1	33	ordered_Spar_16	674766	674798	-	0	4_divergent
iORF_195359	MSH-587-1	SpC	0	12	ordered_Spar_16	678363	678374	+	0	5_SpeGroup
iORF_195378	MSH-587-1	SpC	0	21	ordered_Spar_16	678377	678397	+	0	4_divergent
iORF_195385	MSH-587-1	SpC	1	12	ordered_Spar_16	678381	678392	+	0	4_divergent
iORF_195311	MSH-587-1	SpC	0	136	ordered_Spar_16	678417	678552	+	0	5_SpeGroup
iORF_195315	MSH-587-1	SpC	0	84	ordered_Spar_16	678432	678515	-	0	5_SpeGroup
iORF_195316	MSH-587-1	SpC	1	15	ordered_Spar_16	678434	678448	+	0	3_pPar
iORF_195322	MSH-587-1	SpC	1	9	ordered_Spar_16	678445	678453	-	0	6_polymorphic
iORF_195323	MSH-587-1	SpC	0	169	ordered_Spar_16	678445	678613	-	3	6_polymorphic
iORF_195326	MSH-587-1	SpC	0	222	ordered_Spar_16	678445	678666	-	6	6_polymorphic
iORF_195337	MSH-587-1	SpC	1	9	ordered_Spar_16	678465	678473	-	0	3_pPar
iORF_195338	MSH-587-1	SpC	0	117	ordered_Spar_16	678498	678614	-	3	5_SpeGroup
iORF_195339	MSH-587-1	SpC	1	195	ordered_Spar_16	678503	678697	-	6	6_polymorphic
iORF_195341	MSH-587-1	SpC	0	106	ordered_Spar_16	678508	678613	-	3	6_polymorphic
iORF_195342	MSH-587-1	SpC	0	107	ordered_Spar_16	678508	678614	-	3	7_ancest
iORF_195343	MSH-587-1	SpC	0	190	ordered_Spar_16	678508	678697	-	6	7_ancest
iORF_195345	MSH-587-1	SpC	1	96	ordered_Spar_16	678571	678666	-	6	5_SpeGroup
iORF_195346	MSH-587-1	SpC	0	127	ordered_Spar_16	678571	678697	-	6	6_polymorphic
iORF_195347	MSH-587-1	SpC	0	112	ordered_Spar_16	678576	678687	+	6	5_SpeGroup
iORF_195348	MSH-587-1	SpC	0	70	ordered_Spar_16	678597	678666	-	3	6_polymorphic
iORF_195349	MSH-587-1	SpC	0	101	ordered_Spar_16	678597	678697	-	3	6_polymorphic
iORF_195350	MSH-587-1	SpC	0	51	ordered_Spar_16	678616	678666	-	3	5_SpeGroup
iORF_195351	MSH-587-1	SpC	0	98	ordered_Spar_16	678618	678715	+	4	5_SpeGroup
iORF_195354	MSH-587-1	SpC	0	17	ordered_Spar_16	678696	678712	+	1	5_SpeGroup
iORF_195355	MSH-587-1	SpC	0	20	ordered_Spar_16	678696	678715	+	1	7_ancest
iORF_195356	MSH-587-1	SpC	1	27	ordered_Spar_16	678696	678722	+	1	5_SpeGroup
iORF_195358	MSH-587-1	SpC	0	78	ordered_Spar_16	678715	678792	+	2	5_SpeGroup
iORF_195361	MSH-587-1	SpC	1	57	ordered_Spar_16	678736	678792	+	2	4_divergent
iORF_195362	MSH-587-1	SpC	1	9	ordered_Spar_16	678741	678749	+	0	3_pPar
iORF_195365	MSH-587-1	SpC	1	27	ordered_Spar_16	678761	678787	+	2	4_divergent
iORF_195321	MSH-587-1	SpC	1	69	ordered_Spar_16	679559	679627	-	0	3_pPar
iORF_195324	MSH-587-1	SpC	1	75	ordered_Spar_16	679577	679651	+	0	6_polymorphic
iORF_195325	MSH-587-1	SpC	0	99	ordered_Spar_16	679577	679675	+	0	6_polymorphic
iORF_195328	MSH-587-1	SpC	1	108	ordered_Spar_16	679626	679733	+	0	3_pPar
iORF_195329	MSH-587-1	SpC	1	18	ordered_Spar_16	679658	679675	+	0	6_polymorphic
iORF_195330	MSH-587-1	SpC	1	42	ordered_Spar_16	679672	679713	+	0	3_pPar
iORF_195451	MSH-587-1	SpC	0	80	ordered_Spar_16	681210	681289	-	0	5_SpeGroup
iORF_195454	MSH-587-1	SpC	1	24	ordered_Spar_16	681210	681233	-	0	6_polymorphic
iORF_195462	MSH-587-1	SpC	1	36	ordered_Spar_16	681232	681267	+	0	6_polymorphic
iORF_195463	MSH-587-1	SpC	0	83	ordered_Spar_16	681248	681330	+	3	5_SpeGroup
iORF_195465	MSH-587-1	SpC	1	39	ordered_Spar_16	681248	681286	+	0	4_divergent
iORF_195466	MSH-587-1	SpC	1	33	ordered_Spar_16	681257	681289	-	0	4_divergent
iORF_195436	MSH-587-1	SpC	1	60	ordered_Spar_16	681300	681359	-	1	3_pPar
iORF_195440	MSH-587-1	SpC	1	27	ordered_Spar_16	681324	681350	+	0	5_SpeGroup
iORF_195441	MSH-587-1	SpC	0	24	ordered_Spar_16	681327	681350	+	0	4_divergent
iORF_195448	MSH-587-1	SpC	0	18	ordered_Spar_16	681381	681398	-	0	6_polymorphic
iORF_195450	MSH-587-1	SpC	1	54	ordered_Spar_16	681381	681434	-	0	5_SpeGroup
iORF_195452	MSH-587-1	SpC	0	21	ordered_Spar_16	681389	681409	-	0	6_polymorphic
iORF_195455	MSH-587-1	SpC	0	33	ordered_Spar_16	681391	681423	-	0	7_ancest
iORF_195456	MSH-587-1	SpC	1	18	ordered_Spar_16	681392	681409	-	0	5_SpeGroup
iORF_195457	MSH-587-1	SpC	0	12	ordered_Spar_16	681398	681409	-	0	5_SpeGroup
iORF_195458	MSH-587-1	SpC	1	18	ordered_Spar_16	681408	681425	+	0	4_divergent
iORF_195459	MSH-587-1	SpC	0	10	ordered_Spar_16	681419	681428	-	0	5_SpeGroup
iORF_195461	MSH-587-1	SpC	0	15	ordered_Spar_16	681420	681434	-	0	5_SpeGroup
iORF_195471	MSH-587-1	SpC	0	39	ordered_Spar_16	681996	682034	+	0	5_SpeGroup
iORF_195473	MSH-587-1	SpC	1	30	ordered_Spar_16	682034	682063	+	0	3_pPar
iORF_195469	MSH-587-1	SpC	0	40	ordered_Spar_16	682114	682153	-	1	5_SpeGroup
iORF_195470	MSH-587-1	SpC	1	36	ordered_Spar_16	682118	682153	-	1	4_divergent
iORF_195484	MSH-587-1	SpC	1	54	ordered_Spar_16	683599	683652	+	1	3_pPar
iORF_195492	MSH-587-1	SpC	1	141	ordered_Spar_16	683625	683765	-	4	5_SpeGroup
iORF_195493	MSH-587-1	SpC	0	156	ordered_Spar_16	683625	683780	-	4	5_SpeGroup
iORF_195494	MSH-587-1	SpC	0	193	ordered_Spar_16	683625	683817	-	5	5_SpeGroup
iORF_195496	MSH-587-1	SpC	0	66	ordered_Spar_16	683671	683736	+	3	5_SpeGroup
iORF_195479	MSH-587-1	SpC	1	114	ordered_Spar_16	683704	683817	-	1	4_divergent
iORF_195480	MSH-587-1	SpC	1	9	ordered_Spar_16	683720	683728	+	0	1_conserved
iORF_195481	MSH-587-1	SpC	1	12	ordered_Spar_16	683725	683736	+	0	6_polymorphic
iORF_195485	MSH-587-1	SpC	1	33	ordered_Spar_16	683745	683777	+	0	4_divergent
iORF_195486	MSH-587-1	SpC	0	76	ordered_Spar_16	683745	683820	+	1	5_SpeGroup
iORF_195487	MSH-587-1	SpC	0	19	ordered_Spar_16	683764	683782	+	1	5_SpeGroup
iORF_195489	MSH-587-1	SpC	1	57	ordered_Spar_16	683764	683820	+	1	4_divergent
iORF_195535	MSH-587-1	SpC	1	48	ordered_Spar_16	689414	689461	-	0	1_conserved
iORF_195505	MSH-587-1	SpC	1	36	ordered_Spar_16	689439	689474	+	0	3_pPar
iORF_195506	MSH-587-1	SpC	1	108	ordered_Spar_16	689448	689555	-	0	1_conserved
iORF_195509	MSH-587-1	SpC	1	45	ordered_Spar_16	689483	689527	-	0	4_divergent
iORF_195519	MSH-587-1	SpC	0	12	ordered_Spar_16	689548	689559	+	0	5_SpeGroup
iORF_195524	MSH-587-1	SpC	0	15	ordered_Spar_16	689601	689615	-	0	5_SpeGroup
iORF_195548	MSH-587-1	SpC	1	30	ordered_Spar_16	690277	690306	+	0	3_pPar
iORF_195569	MSH-587-1	SpC	1	12	ordered_Spar_16	690910	690921	+	0	3_pPar
iORF_195654	MSH-587-1	SpC	1	12	ordered_Spar_16	692132	692143	-	0	4_divergent
iORF_195667	MSH-587-1	SpC	0	12	ordered_Spar_16	692134	692145	+	0	5_SpeGroup
iORF_195669	MSH-587-1	SpC	1	42	ordered_Spar_16	692134	692175	+	0	4_divergent
iORF_195687	MSH-587-1	SpC	1	168	ordered_Spar_16	692140	692307	-	12	4_divergent
iORF_195723	MSH-587-1	SpC	0	81	ordered_Spar_16	692148	692228	-	0	5_SpeGroup
iORF_195724	MSH-587-1	SpC	0	160	ordered_Spar_16	692148	692307	-	12	5_SpeGroup
iORF_195727	MSH-587-1	SpC	1	33	ordered_Spar_16	692148	692180	-	0	5_SpeGroup
iORF_195803	MSH-587-1	SpC	1	30	ordered_Spar_16	692179	692208	+	0	5_SpeGroup
iORF_195807	MSH-587-1	SpC	0	42	ordered_Spar_16	692182	692223	-	0	5_SpeGroup
iORF_195611	MSH-587-1	SpC	0	69	ordered_Spar_16	692261	692329	-	9	5_SpeGroup
iORF_195761	MSH-587-1	SpC	1	51	ordered_Spar_16	696820	696870	-	0	3_pPar
iORF_195764	MSH-587-1	SpC	0	9	ordered_Spar_16	696849	696857	-	0	4_divergent
iORF_195765	MSH-587-1	SpC	1	21	ordered_Spar_16	696852	696872	+	1	3_pPar
iORF_195772	MSH-587-1	SpC	1	30	ordered_Spar_16	696937	696966	+	0	6_polymorphic
iORF_195773	MSH-587-1	SpC	0	127	ordered_Spar_16	696937	697063	+	0	6_polymorphic
iORF_195775	MSH-587-1	SpC	0	67	ordered_Spar_16	696959	697025	+	0	4_divergent
iORF_195776	MSH-587-1	SpC	1	105	ordered_Spar_16	696959	697063	+	0	6_polymorphic
iORF_195777	MSH-587-1	SpC	1	39	ordered_Spar_16	696987	697025	+	0	5_SpeGroup
iORF_195778	MSH-587-1	SpC	1	24	ordered_Spar_16	697000	697023	-	0	4_divergent
iORF_195780	MSH-587-1	SpC	0	81	ordered_Spar_16	697000	697080	-	1	5_SpeGroup
iORF_195783	MSH-587-1	SpC	1	18	ordered_Spar_16	697029	697046	-	0	3_pPar
iORF_195785	MSH-587-1	SpC	1	48	ordered_Spar_16	697046	697093	-	1	3_pPar
iORF_195787	MSH-587-1	SpC	1	27	ordered_Spar_16	697054	697080	-	1	4_divergent
iORF_195792	MSH-587-1	SpC	1	21	ordered_Spar_16	697093	697113	-	0	5_SpeGroup
iORF_195824	MSH-587-1	SpC	1	54	ordered_Spar_16	698161	698214	-	0	4_divergent
iORF_195831	MSH-587-1	SpC	0	96	ordered_Spar_16	698174	698269	-	0	6_polymorphic
iORF_195840	MSH-587-1	SpC	0	12	ordered_Spar_16	698211	698222	-	0	5_SpeGroup
iORF_195841	MSH-587-1	SpC	1	72	ordered_Spar_16	698223	698294	-	0	6_polymorphic
iORF_195815	MSH-587-1	SpC	1	18	ordered_Spar_16	698252	698269	-	0	6_polymorphic
iORF_195816	MSH-587-1	SpC	0	42	ordered_Spar_16	698253	698294	-	0	6_polymorphic
iORF_195818	MSH-587-1	SpC	0	39	ordered_Spar_16	698276	698314	-	0	6_polymorphic
iORF_195820	MSH-587-1	SpC	1	9	ordered_Spar_16	698282	698290	+	0	1_conserved
iORF_195821	MSH-587-1	SpC	0	18	ordered_Spar_16	698287	698304	-	0	6_polymorphic
iORF_195823	MSH-587-1	SpC	1	9	ordered_Spar_16	698296	698304	-	0	6_polymorphic
iORF_195826	MSH-587-1	SpC	1	21	ordered_Spar_16	698318	698338	-	0	4_divergent
iORF_195829	MSH-587-1	SpC	0	54	ordered_Spar_16	698339	698392	-	0	5_SpeGroup
iORF_195849	MSH-587-1	SpC	1	39	ordered_Spar_16	699467	699505	-	1	4_divergent
iORF_195875	MSH-587-1	SpC	0	90	ordered_Spar_16	700315	700404	+	3	5_SpeGroup
iORF_195878	MSH-587-1	SpC	1	33	ordered_Spar_16	700315	700347	+	2	5_SpeGroup
iORF_195899	MSH-587-1	SpC	1	36	ordered_Spar_16	700367	700402	-	0	3_pPar
iORF_195863	MSH-587-1	SpC	0	27	ordered_Spar_16	700401	700427	+	1	5_SpeGroup
iORF_195866	MSH-587-1	SpC	1	30	ordered_Spar_16	700435	700464	+	0	5_SpeGroup
iORF_195867	MSH-587-1	SpC	0	36	ordered_Spar_16	700435	700470	+	0	5_SpeGroup
iORF_195880	MSH-587-1	SpC	1	21	ordered_Spar_16	700548	700568	+	1	6_polymorphic
iORF_195885	MSH-587-1	SpC	1	36	ordered_Spar_16	700598	700633	+	0	4_divergent
iORF_195914	MSH-587-1	SpC	1	60	ordered_Spar_16	701603	701662	-	0	4_divergent
iORF_195915	MSH-587-1	SpC	0	33	ordered_Spar_16	701616	701648	+	0	5_SpeGroup
iORF_195916	MSH-587-1	SpC	1	78	ordered_Spar_16	701616	701693	+	0	4_divergent
iORF_195918	MSH-587-1	SpC	0	45	ordered_Spar_16	701631	701675	-	0	5_SpeGroup
iORF_195921	MSH-587-1	SpC	1	189	ordered_Spar_16	701631	701819	-	7	4_divergent
iORF_195922	MSH-587-1	SpC	0	18	ordered_Spar_16	701645	701662	-	0	5_SpeGroup
iORF_195927	MSH-587-1	SpC	0	30	ordered_Spar_16	701731	701760	+	1	5_SpeGroup
iORF_195928	MSH-587-1	SpC	0	79	ordered_Spar_16	701731	701809	+	5	5_SpeGroup
iORF_195929	MSH-587-1	SpC	0	83	ordered_Spar_16	701731	701813	+	5	7_ancest
iORF_195930	MSH-587-1	SpC	0	74	ordered_Spar_16	701746	701819	-	5	7_ancest
iORF_195932	MSH-587-1	SpC	1	57	ordered_Spar_16	701757	701813	+	4	4_divergent
iORF_195933	MSH-587-1	SpC	1	30	ordered_Spar_16	701771	701800	-	4	4_divergent
iORF_195934	MSH-587-1	SpC	0	41	ordered_Spar_16	701779	701819	-	4	5_SpeGroup
iORF_195936	MSH-587-1	SpC	0	9	ordered_Spar_16	701816	701824	-	1	5_SpeGroup
iORF_195987	MSH-587-1	SpC	0	111	ordered_Spar_16	703031	703141	+	2	6_polymorphic
iORF_195988	MSH-587-1	SpC	1	111	ordered_Spar_16	703031	703141	+	12	5_SpeGroup
iORF_195990	MSH-587-1	SpC	0	415	ordered_Spar_16	703031	703445	+	29	6_polymorphic
iORF_195993	MSH-587-1	SpC	1	66	ordered_Spar_16	703045	703110	+	2	5_SpeGroup
iORF_195994	MSH-587-1	SpC	0	87	ordered_Spar_16	703045	703131	+	2	6_polymorphic
iORF_195995	MSH-587-1	SpC	0	97	ordered_Spar_16	703045	703141	+	2	6_polymorphic
iORF_195997	MSH-587-1	SpC	1	42	ordered_Spar_16	703057	703098	-	1	6_polymorphic
iORF_195998	MSH-587-1	SpC	0	25	ordered_Spar_16	703074	703098	-	1	6_polymorphic
iORF_196002	MSH-587-1	SpC	0	15	ordered_Spar_16	703169	703183	-	0	4_divergent
iORF_196003	MSH-587-1	SpC	1	63	ordered_Spar_16	703169	703231	-	3	5_SpeGroup
iORF_196005	MSH-587-1	SpC	1	30	ordered_Spar_16	703189	703218	-	3	3_pPar
iORF_196013	MSH-587-1	SpC	1	171	ordered_Spar_16	703246	703416	+	9	5_SpeGroup
iORF_196014	MSH-587-1	SpC	0	57	ordered_Spar_16	703252	703308	-	6	5_SpeGroup
iORF_196016	MSH-587-1	SpC	0	188	ordered_Spar_16	703258	703445	+	9	6_polymorphic
iORF_196019	MSH-587-1	SpC	0	71	ordered_Spar_16	703336	703406	+	2	5_SpeGroup
iORF_196022	MSH-587-1	SpC	0	95	ordered_Spar_16	703347	703441	-	2	4_divergent
iORF_196024	MSH-587-1	SpC	1	54	ordered_Spar_16	703388	703441	-	2	5_SpeGroup
iORF_196027	MSH-587-1	SpC	1	39	ordered_Spar_16	703471	703509	-	0	4_divergent
iORF_195966	MSH-587-1	SpC	1	72	ordered_Spar_16	704036	704107	-	4	6_polymorphic
iORF_195967	MSH-587-1	SpC	0	55	ordered_Spar_16	704053	704107	-	4	6_polymorphic
iORF_195968	MSH-587-1	SpC	0	32	ordered_Spar_16	704076	704107	-	4	6_polymorphic
iORF_195969	MSH-587-1	SpC	0	45	ordered_Spar_16	704127	704171	-	0	5_SpeGroup
iORF_195971	MSH-587-1	SpC	1	42	ordered_Spar_16	704159	704200	-	0	3_pPar
iORF_195973	MSH-587-1	SpC	0	27	ordered_Spar_16	704187	704213	+	0	5_SpeGroup
iORF_195978	MSH-587-1	SpC	1	42	ordered_Spar_16	704239	704280	-	0	5_SpeGroup
iORF_195979	MSH-587-1	SpC	0	28	ordered_Spar_16	704253	704280	-	0	5_SpeGroup
iORF_195982	MSH-587-1	SpC	1	9	ordered_Spar_16	704328	704336	-	0	3_pPar
iORF_195983	MSH-587-1	SpC	1	18	ordered_Spar_16	704333	704350	-	0	5_SpeGroup
iORF_196152	MSH-587-1	SpC	1	30	ordered_Spar_16	705494	705523	-	1	3_pPar
iORF_196175	MSH-587-1	SpC	1	21	ordered_Spar_16	705518	705538	+	0	1_conserved
iORF_196096	MSH-587-1	SpC	1	84	ordered_Spar_16	705637	705720	+	9	4_divergent
iORF_196114	MSH-587-1	SpC	1	15	ordered_Spar_16	705648	705662	-	3	3_pPar
iORF_196121	MSH-587-1	SpC	0	45	ordered_Spar_16	705687	705731	-	0	5_SpeGroup
iORF_196122	MSH-587-1	SpC	1	63	ordered_Spar_16	705687	705749	-	0	5_SpeGroup
iORF_196123	MSH-587-1	SpC	0	70	ordered_Spar_16	705687	705756	-	0	5_SpeGroup
iORF_196125	MSH-587-1	SpC	1	51	ordered_Spar_16	705706	705756	-	0	4_divergent
iORF_196134	MSH-587-1	SpC	0	41	ordered_Spar_16	705748	705788	+	2	6_polymorphic
iORF_196136	MSH-587-1	SpC	0	57	ordered_Spar_16	705748	705804	+	5	6_polymorphic
iORF_196142	MSH-587-1	SpC	1	30	ordered_Spar_16	705809	705838	-	0	4_divergent
iORF_196144	MSH-587-1	SpC	1	21	ordered_Spar_16	705822	705842	-	0	3_pPar
iORF_196064	MSH-587-1	SpC	1	42	ordered_Spar_16	706774	706815	-	0	6_polymorphic
iORF_196065	MSH-587-1	SpC	1	63	ordered_Spar_16	706777	706839	+	0	1_conserved
iORF_196066	MSH-587-1	SpC	0	12	ordered_Spar_16	706804	706815	-	0	6_polymorphic
iORF_196105	MSH-587-1	SpC	0	29	ordered_Spar_16	707435	707463	+	0	5_SpeGroup
iORF_196106	MSH-587-1	SpC	1	42	ordered_Spar_16	707435	707476	+	0	4_divergent
iORF_196107	MSH-587-1	SpC	1	45	ordered_Spar_16	707440	707484	-	0	4_divergent
iORF_196109	MSH-587-1	SpC	0	12	ordered_Spar_16	707465	707476	+	0	5_SpeGroup
iORF_196112	MSH-587-1	SpC	1	45	ordered_Spar_16	707489	707533	-	1	3_pPar
iORF_196116	MSH-587-1	SpC	0	49	ordered_Spar_16	707514	707562	-	1	5_SpeGroup
iORF_196117	MSH-587-1	SpC	1	30	ordered_Spar_16	707533	707562	-	0	4_divergent
iORF_196118	MSH-587-1	SpC	1	45	ordered_Spar_16	707535	707579	+	0	4_divergent
iORF_196232	MSH-587-1	SpC	1	24	ordered_Spar_16	710135	710158	+	0	5_SpeGroup
iORF_196207	MSH-587-1	SpC	1	9	ordered_Spar_16	710184	710192	-	0	1_conserved
iORF_196208	MSH-587-1	SpC	1	15	ordered_Spar_16	710189	710203	-	0	1_conserved
iORF_196209	MSH-587-1	SpC	0	68	ordered_Spar_16	710191	710258	+	2	5_SpeGroup
iORF_196210	MSH-587-1	SpC	0	103	ordered_Spar_16	710191	710293	+	2	5_SpeGroup
iORF_196211	MSH-587-1	SpC	1	108	ordered_Spar_16	710191	710298	+	2	4_divergent
iORF_196213	MSH-587-1	SpC	1	33	ordered_Spar_16	710243	710275	-	0	4_divergent
iORF_196214	MSH-587-1	SpC	1	15	ordered_Spar_16	710255	710269	+	0	4_divergent
iORF_196215	MSH-587-1	SpC	0	9	ordered_Spar_16	710267	710275	-	0	5_SpeGroup
iORF_196216	MSH-587-1	SpC	1	75	ordered_Spar_16	710272	710346	-	0	3_pPar
iORF_196217	MSH-587-1	SpC	1	51	ordered_Spar_16	710274	710324	+	0	1_conserved
iORF_196218	MSH-587-1	SpC	1	75	ordered_Spar_16	710321	710395	-	1	3_pPar
iORF_196221	MSH-587-1	SpC	1	9	ordered_Spar_16	710350	710358	+	0	4_divergent
iORF_196224	MSH-587-1	SpC	1	63	ordered_Spar_16	710433	710495	-	2	5_SpeGroup
iORF_196225	MSH-587-1	SpC	1	18	ordered_Spar_16	710445	710462	+	0	1_conserved
iORF_196226	MSH-587-1	SpC	0	64	ordered_Spar_16	710449	710512	+	5	4_divergent
iORF_196227	MSH-587-1	SpC	1	69	ordered_Spar_16	710449	710517	+	5	5_SpeGroup
iORF_196228	MSH-587-1	SpC	0	37	ordered_Spar_16	710459	710495	-	2	4_divergent
iORF_196230	MSH-587-1	SpC	1	15	ordered_Spar_16	710496	710510	-	3	3_pPar
iORF_196611	MSH-587-1	SpC	1	18	ordered_Spar_16	716683	716700	-	0	3_pPar
iORF_196614	MSH-587-1	SpC	0	54	ordered_Spar_16	716704	716757	-	0	5_SpeGroup
iORF_196619	MSH-587-1	SpC	1	54	ordered_Spar_16	716747	716800	-	0	3_pPar
iORF_196648	MSH-587-1	SpC	0	12	ordered_Spar_16	717368	717379	-	0	6_polymorphic
iORF_196624	MSH-587-1	SpC	1	9	ordered_Spar_16	717412	717420	+	0	4_divergent
iORF_196625	MSH-587-1	SpC	0	101	ordered_Spar_16	717412	717512	+	16	4_divergent
iORF_196636	MSH-587-1	SpC	1	9	ordered_Spar_16	717634	717642	-	0	1_conserved
iORF_196637	MSH-587-1	SpC	1	24	ordered_Spar_16	717639	717662	-	0	6_polymorphic
iORF_196684	MSH-587-1	SpC	1	33	ordered_Spar_16	719773	719805	+	0	1_conserved
iORF_196685	MSH-587-1	SpC	0	30	ordered_Spar_16	720143	720172	+	0	5_SpeGroup
iORF_196686	MSH-587-1	SpC	0	9	ordered_Spar_16	720148	720156	+	0	5_SpeGroup
iORF_196687	MSH-587-1	SpC	1	18	ordered_Spar_16	720159	720176	-	0	3_pPar
iORF_196688	MSH-587-1	SpC	1	12	ordered_Spar_16	720169	720180	-	0	3_pPar
iORF_196691	MSH-587-1	SpC	0	302	ordered_Spar_16	720179	720480	+	9	7_ancest
iORF_196692	MSH-587-1	SpC	0	303	ordered_Spar_16	720179	720481	+	12	5_SpeGroup
iORF_196693	MSH-587-1	SpC	0	44	ordered_Spar_16	720188	720231	+	1	5_SpeGroup
iORF_196694	MSH-587-1	SpC	1	123	ordered_Spar_16	720188	720310	+	3	5_SpeGroup
iORF_196695	MSH-587-1	SpC	0	293	ordered_Spar_16	720188	720480	+	9	7_ancest
iORF_196696	MSH-587-1	SpC	0	47	ordered_Spar_16	720196	720242	+	2	5_SpeGroup
iORF_196698	MSH-587-1	SpC	1	15	ordered_Spar_16	720228	720242	+	1	4_divergent
iORF_196701	MSH-587-1	SpC	1	78	ordered_Spar_16	720239	720316	-	1	3_pPar
iORF_196703	MSH-587-1	SpC	1	36	ordered_Spar_16	720252	720287	+	0	6_polymorphic
iORF_196704	MSH-587-1	SpC	0	75	ordered_Spar_16	720252	720326	+	1	6_polymorphic
iORF_196705	MSH-587-1	SpC	0	225	ordered_Spar_16	720256	720480	+	7	6_polymorphic
iORF_196706	MSH-587-1	SpC	0	225	ordered_Spar_16	720256	720480	+	8	6_polymorphic
iORF_196707	MSH-587-1	SpC	1	225	ordered_Spar_16	720256	720480	+	10	5_SpeGroup
iORF_196709	MSH-587-1	SpC	0	54	ordered_Spar_16	720273	720326	+	1	5_SpeGroup
iORF_196710	MSH-587-1	SpC	0	63	ordered_Spar_16	720273	720335	+	1	5_SpeGroup
iORF_196711	MSH-587-1	SpC	0	36	ordered_Spar_16	720284	720319	+	1	6_polymorphic
iORF_196712	MSH-587-1	SpC	0	90	ordered_Spar_16	720284	720373	+	2	6_polymorphic
iORF_196714	MSH-587-1	SpC	1	54	ordered_Spar_16	720320	720373	+	1	6_polymorphic
iORF_196717	MSH-587-1	SpC	0	36	ordered_Spar_16	720330	720365	-	1	5_SpeGroup
iORF_196718	MSH-587-1	SpC	0	42	ordered_Spar_16	720332	720373	+	1	5_SpeGroup
iORF_196719	MSH-587-1	SpC	1	27	ordered_Spar_16	720339	720365	-	0	4_divergent
iORF_196724	MSH-587-1	SpC	1	99	ordered_Spar_16	720434	720532	-	5	6_polymorphic
iORF_196727	MSH-587-1	SpC	0	64	ordered_Spar_16	720469	720532	-	5	6_polymorphic
iORF_196758	MSH-587-1	SpC	1	9	ordered_Spar_16	721792	721800	-	1	4_divergent
iORF_196733	MSH-587-1	SpC	1	15	ordered_Spar_16	721807	721821	-	0	3_pPar
iORF_196734	MSH-587-1	SpC	1	39	ordered_Spar_16	721811	721849	+	0	3_pPar
iORF_196735	MSH-587-1	SpC	1	129	ordered_Spar_16	721818	721946	-	0	3_pPar
iORF_196737	MSH-587-1	SpC	1	54	ordered_Spar_16	721827	721880	+	0	3_pPar
iORF_196742	MSH-587-1	SpC	1	24	ordered_Spar_16	721899	721922	+	0	1_conserved
iORF_196743	MSH-587-1	SpC	1	33	ordered_Spar_16	721904	721936	+	0	4_divergent
iORF_196746	MSH-587-1	SpC	1	9	ordered_Spar_16	721960	721968	-	0	3_pPar
iORF_196749	MSH-587-1	SpC	1	42	ordered_Spar_16	721967	722008	+	1	5_SpeGroup
iORF_196750	MSH-587-1	SpC	0	45	ordered_Spar_16	721967	722011	+	1	4_divergent
iORF_196798	MSH-587-1	SpC	0	74	ordered_Spar_16	723202	723275	-	1	5_SpeGroup
iORF_196800	MSH-587-1	SpC	1	51	ordered_Spar_16	723225	723275	-	1	4_divergent
iORF_196763	MSH-587-1	SpC	1	24	ordered_Spar_16	723305	723328	-	1	3_pPar
iORF_196764	MSH-587-1	SpC	1	12	ordered_Spar_16	723332	723343	+	0	1_conserved
iORF_196765	MSH-587-1	SpC	0	12	ordered_Spar_16	723340	723351	-	0	5_SpeGroup
iORF_196771	MSH-587-1	SpC	1	75	ordered_Spar_16	723396	723470	-	1	5_SpeGroup
iORF_196772	MSH-587-1	SpC	0	36	ordered_Spar_16	723431	723466	-	1	5_SpeGroup
iORF_196773	MSH-587-1	SpC	1	48	ordered_Spar_16	723431	723478	-	1	4_divergent
iORF_196774	MSH-587-1	SpC	1	15	ordered_Spar_16	723442	723456	+	0	4_divergent
iORF_196775	MSH-587-1	SpC	0	21	ordered_Spar_16	723450	723470	-	1	5_SpeGroup
iORF_196776	MSH-587-1	SpC	1	96	ordered_Spar_16	723465	723560	+	0	4_divergent
iORF_196777	MSH-587-1	SpC	0	39	ordered_Spar_16	723529	723567	+	0	5_SpeGroup
iORF_196778	MSH-587-1	SpC	0	54	ordered_Spar_16	723575	723628	+	0	5_SpeGroup
iORF_196780	MSH-587-1	SpC	0	49	ordered_Spar_16	723625	723673	-	3	5_SpeGroup
iORF_196783	MSH-587-1	SpC	0	30	ordered_Spar_16	723644	723673	-	2	7_ancest
iORF_196784	MSH-587-1	SpC	1	42	ordered_Spar_16	723644	723685	-	2	4_divergent
iORF_196786	MSH-587-1	SpC	0	18	ordered_Spar_16	723663	723680	-	0	4_divergent
iORF_196814	MSH-587-1	SpC	0	50	ordered_Spar_16	724852	724901	-	2	5_SpeGroup
iORF_196858	MSH-587-1	SpC	1	246	ordered_Spar_16	724854	725099	+	5	4_divergent
iORF_196801	MSH-587-1	SpC	1	93	ordered_Spar_16	724861	724953	+	2	4_divergent
iORF_196817	MSH-587-1	SpC	0	287	ordered_Spar_16	724875	725161	+	4	5_SpeGroup
iORF_196832	MSH-587-1	SpC	0	24	ordered_Spar_16	724878	724901	-	1	5_SpeGroup
iORF_196845	MSH-587-1	SpC	1	9	ordered_Spar_16	724880	724888	+	0	3_pPar
iORF_196871	MSH-587-1	SpC	0	153	ordered_Spar_16	724903	725055	-	2	5_SpeGroup
iORF_196872	MSH-587-1	SpC	0	171	ordered_Spar_16	724903	725073	-	3	6_polymorphic
iORF_196873	MSH-587-1	SpC	1	201	ordered_Spar_16	724903	725103	-	3	6_polymorphic
iORF_196885	MSH-587-1	SpC	1	36	ordered_Spar_16	724914	724949	-	0	3_pPar
iORF_196802	MSH-587-1	SpC	1	42	ordered_Spar_16	724974	725015	-	2	3_pPar
iORF_196807	MSH-587-1	SpC	0	62	ordered_Spar_16	725042	725103	-	1	5_SpeGroup
iORF_196809	MSH-587-1	SpC	0	18	ordered_Spar_16	725086	725103	-	0	6_polymorphic
iORF_196830	MSH-587-1	SpC	0	95	ordered_Spar_16	725138	725232	+	2	6_polymorphic
iORF_196860	MSH-587-1	SpC	1	15	ordered_Spar_16	725282	725296	+	0	1_conserved
iORF_196867	MSH-587-1	SpC	1	15	ordered_Spar_16	725368	725382	-	0	6_polymorphic
iORF_196868	MSH-587-1	SpC	0	30	ordered_Spar_16	725368	725397	-	0	7_ancest
iORF_196870	MSH-587-1	SpC	0	15	ordered_Spar_16	725383	725397	-	0	5_SpeGroup
iORF_196887	MSH-587-1	SpC	0	21	ordered_Spar_16	730042	730062	+	0	5_SpeGroup
iORF_196907	MSH-587-1	SpC	0	109	ordered_Spar_16	730077	730185	+	3	5_SpeGroup
iORF_196908	MSH-587-1	SpC	1	84	ordered_Spar_16	730082	730165	-	1	4_divergent
iORF_196909	MSH-587-1	SpC	0	90	ordered_Spar_16	730082	730171	-	1	5_SpeGroup
iORF_196888	MSH-587-1	SpC	1	15	ordered_Spar_16	730137	730151	-	0	4_divergent
iORF_196889	MSH-587-1	SpC	0	42	ordered_Spar_16	730137	730178	-	0	4_divergent
iORF_196891	MSH-587-1	SpC	0	24	ordered_Spar_16	730150	730173	+	0	5_SpeGroup
iORF_196892	MSH-587-1	SpC	0	66	ordered_Spar_16	730150	730215	+	8	6_polymorphic
iORF_196893	MSH-587-1	SpC	1	96	ordered_Spar_16	730150	730245	+	8	6_polymorphic
iORF_196899	MSH-587-1	SpC	0	60	ordered_Spar_16	730186	730245	+	1	5_SpeGroup
iORF_196900	MSH-587-1	SpC	1	30	ordered_Spar_16	730194	730223	-	0	3_pPar
iORF_196915	MSH-587-1	SpC	1	21	ordered_Spar_16	730760	730780	+	0	1_conserved
iORF_196916	MSH-587-1	SpC	1	69	ordered_Spar_16	730770	730838	-	0	3_pPar
iORF_196944	MSH-587-1	SpC	0	157	ordered_Spar_16	732673	732829	-	5	7_ancest
iORF_196954	MSH-587-1	SpC	0	61	ordered_Spar_16	732708	732768	-	4	5_SpeGroup
iORF_196959	MSH-587-1	SpC	1	24	ordered_Spar_16	732742	732765	-	0	4_divergent
iORF_196960	MSH-587-1	SpC	0	62	ordered_Spar_16	732742	732803	-	5	5_SpeGroup
iORF_196923	MSH-587-1	SpC	1	33	ordered_Spar_16	732767	732799	-	5	5_SpeGroup
iORF_196924	MSH-587-1	SpC	0	63	ordered_Spar_16	732767	732829	-	5	7_ancest
iORF_196926	MSH-587-1	SpC	0	36	ordered_Spar_16	732768	732803	-	4	5_SpeGroup
iORF_196928	MSH-587-1	SpC	0	9	ordered_Spar_16	732787	732795	-	0	5_SpeGroup
iORF_196929	MSH-587-1	SpC	1	21	ordered_Spar_16	732790	732810	+	0	3_pPar
iORF_196931	MSH-587-1	SpC	0	84	ordered_Spar_16	732794	732877	+	0	5_SpeGroup
iORF_196937	MSH-587-1	SpC	1	54	ordered_Spar_16	732824	732877	+	0	4_divergent
iORF_196938	MSH-587-1	SpC	1	9	ordered_Spar_16	732839	732847	-	0	3_pPar
iORF_196939	MSH-587-1	SpC	1	72	ordered_Spar_16	732846	732917	+	3	3_pPar
iORF_196941	MSH-587-1	SpC	1	30	ordered_Spar_16	732854	732883	-	0	4_divergent
iORF_196942	MSH-587-1	SpC	0	100	ordered_Spar_16	732854	732953	-	6	5_SpeGroup
iORF_196945	MSH-587-1	SpC	0	24	ordered_Spar_16	732930	732953	-	0	5_SpeGroup
iORF_196946	MSH-587-1	SpC	1	18	ordered_Spar_16	732936	732953	-	0	5_SpeGroup
iORF_196947	MSH-587-1	SpC	1	12	ordered_Spar_16	732938	732949	+	0	1_conserved
iORF_196948	MSH-587-1	SpC	1	12	ordered_Spar_16	732946	732957	-	0	3_pPar
iORF_196949	MSH-587-1	SpC	1	27	ordered_Spar_16	732995	733021	-	0	3_pPar
iORF_196951	MSH-587-1	SpC	1	12	ordered_Spar_16	733022	733033	-	0	4_divergent
iORF_196972	MSH-587-1	SpC	1	33	ordered_Spar_16	735935	735967	-	0	3_pPar
iORF_196977	MSH-587-1	SpC	1	42	ordered_Spar_16	735966	736007	+	1	3_pPar
iORF_196978	MSH-587-1	SpC	0	30	ordered_Spar_16	735969	735998	-	1	5_SpeGroup
iORF_196983	MSH-587-1	SpC	1	30	ordered_Spar_16	736009	736038	-	0	1_conserved
iORF_196971	MSH-587-1	SpC	1	27	ordered_Spar_16	736031	736057	-	0	3_pPar
iORF_196973	MSH-587-1	SpC	0	36	ordered_Spar_16	736090	736125	-	0	5_SpeGroup
iORF_196974	MSH-587-1	SpC	1	108	ordered_Spar_16	736090	736197	-	2	4_divergent
iORF_196984	MSH-587-1	SpC	0	27	ordered_Spar_16	737249	737275	-	0	5_SpeGroup
iORF_196985	MSH-587-1	SpC	1	54	ordered_Spar_16	737314	737367	+	3	4_divergent
iORF_196986	MSH-587-1	SpC	0	65	ordered_Spar_16	737314	737378	+	3	5_SpeGroup
iORF_196989	MSH-587-1	SpC	1	15	ordered_Spar_16	737364	737378	+	0	4_divergent
iORF_197013	MSH-587-1	SpC	1	18	ordered_Spar_16	739162	739179	-	1	3_pPar
iORF_197003	MSH-587-1	SpC	1	45	ordered_Spar_16	739228	739272	-	0	3_pPar
iORF_197005	MSH-587-1	SpC	1	9	ordered_Spar_16	739248	739256	+	0	3_pPar
iORF_197007	MSH-587-1	SpC	0	38	ordered_Spar_16	739253	739290	+	0	4_divergent
iORF_197008	MSH-587-1	SpC	1	42	ordered_Spar_16	739253	739294	+	0	5_SpeGroup
iORF_197028	MSH-587-1	SpC	0	65	ordered_Spar_16	742029	742093	+	1	5_SpeGroup
iORF_197032	MSH-587-1	SpC	1	15	ordered_Spar_16	742033	742047	+	0	3_pPar
iORF_197029	MSH-587-1	SpC	1	18	ordered_Spar_16	742056	742073	+	1	4_divergent
iORF_197030	MSH-587-1	SpC	1	21	ordered_Spar_16	742073	742093	+	0	4_divergent
iORF_197035	MSH-587-1	SpC	1	24	ordered_Spar_16	742116	742139	+	0	3_pPar
iORF_197037	MSH-587-1	SpC	1	12	ordered_Spar_16	742124	742135	+	0	3_pPar
iORF_197021	MSH-587-1	SpC	1	21	ordered_Spar_16	742164	742184	+	0	4_divergent
iORF_197022	MSH-587-1	SpC	1	9	ordered_Spar_16	742185	742193	-	0	5_SpeGroup
iORF_197023	MSH-587-1	SpC	0	10	ordered_Spar_16	742185	742194	-	0	5_SpeGroup
iORF_197026	MSH-587-1	SpC	1	24	ordered_Spar_16	742216	742239	-	0	5_SpeGroup
iORF_197027	MSH-587-1	SpC	0	9	ordered_Spar_16	742233	742241	-	0	6_polymorphic
iORF_197079	MSH-587-1	SpC	0	50	ordered_Spar_16	745185	745234	-	1	7_ancest
iORF_197082	MSH-587-1	SpC	0	38	ordered_Spar_16	745187	745224	+	1	5_SpeGroup
iORF_197093	MSH-587-1	SpC	1	21	ordered_Spar_16	745402	745422	-	0	3_pPar
iORF_197094	MSH-587-1	SpC	1	12	ordered_Spar_16	745421	745432	+	0	3_pPar
iORF_197097	MSH-587-1	SpC	1	36	ordered_Spar_16	745441	745476	+	1	4_divergent
iORF_197099	MSH-587-1	SpC	0	30	ordered_Spar_16	745463	745492	+	5	5_SpeGroup
iORF_197101	MSH-587-1	SpC	1	27	ordered_Spar_16	745492	745518	+	2	5_SpeGroup
iORF_197103	MSH-587-1	SpC	0	112	ordered_Spar_16	745518	745629	+	9	5_SpeGroup
iORF_197104	MSH-587-1	SpC	1	33	ordered_Spar_16	745537	745569	-	0	3_pPar
iORF_197138	MSH-587-1	SpC	1	138	ordered_Spar_16	746555	746692	-	1	6_polymorphic
iORF_197141	MSH-587-1	SpC	1	51	ordered_Spar_16	746577	746627	-	1	6_polymorphic
iORF_197142	MSH-587-1	SpC	0	110	ordered_Spar_16	746577	746686	-	1	6_polymorphic
iORF_197143	MSH-587-1	SpC	0	116	ordered_Spar_16	746577	746692	-	1	6_polymorphic
iORF_197148	MSH-587-1	SpC	1	12	ordered_Spar_16	746596	746607	-	0	3_pPar
iORF_197112	MSH-587-1	SpC	1	12	ordered_Spar_16	746635	746646	-	0	6_polymorphic
iORF_197175	MSH-587-1	SpC	0	33	ordered_Spar_16	750828	750860	+	0	5_SpeGroup
iORF_197183	MSH-587-1	SpC	0	12	ordered_Spar_16	750841	750852	+	0	5_SpeGroup
iORF_197184	MSH-587-1	SpC	1	15	ordered_Spar_16	750841	750855	+	0	4_divergent
iORF_197188	MSH-587-1	SpC	1	9	ordered_Spar_16	750852	750860	+	0	4_divergent
iORF_197181	MSH-587-1	SpC	1	72	ordered_Spar_16	751230	751301	+	0	6_polymorphic
iORF_197182	MSH-587-1	SpC	0	21	ordered_Spar_16	751237	751257	-	0	5_SpeGroup
iORF_197186	MSH-587-1	SpC	1	12	ordered_Spar_16	751313	751324	-	0	3_pPar
iORF_197189	MSH-587-1	SpC	1	18	ordered_Spar_16	751420	751437	-	1	4_divergent
iORF_197437	MSH-587-1	SpC	0	181	ordered_Spar_16	759511	759691	+	18	5_SpeGroup
iORF_197446	MSH-587-1	SpC	1	12	ordered_Spar_16	759524	759535	-	0	4_divergent
iORF_197450	MSH-587-1	SpC	1	165	ordered_Spar_16	759527	759691	+	18	4_divergent
iORF_197451	MSH-587-1	SpC	0	21	ordered_Spar_16	759527	759547	+	0	6_polymorphic
iORF_197426	MSH-587-1	SpC	0	125	ordered_Spar_16	759580	759704	+	7	5_SpeGroup
iORF_197429	MSH-587-1	SpC	0	12	ordered_Spar_16	759633	759644	+	1	5_SpeGroup
iORF_197436	MSH-587-1	SpC	0	32	ordered_Spar_16	759698	759729	+	1	6_polymorphic
iORF_197438	MSH-587-1	SpC	1	15	ordered_Spar_16	759726	759740	+	0	4_divergent
iORF_197463	MSH-587-1	SpC	1	9	ordered_Spar_16	762700	762708	+	0	5_SpeGroup
iORF_197467	MSH-587-1	SpC	0	21	ordered_Spar_16	762700	762720	+	0	4_divergent
iORF_197490	MSH-587-1	SpC	1	48	ordered_Spar_16	762764	762811	+	0	3_pPar
iORF_197458	MSH-587-1	SpC	0	32	ordered_Spar_16	762822	762853	+	2	5_SpeGroup
iORF_197459	MSH-587-1	SpC	1	81	ordered_Spar_16	762822	762902	+	2	5_SpeGroup
iORF_197460	MSH-587-1	SpC	0	91	ordered_Spar_16	762822	762912	+	2	5_SpeGroup
iORF_197461	MSH-587-1	SpC	1	12	ordered_Spar_16	762845	762856	+	0	4_divergent
iORF_197464	MSH-587-1	SpC	0	18	ordered_Spar_16	762926	762943	+	0	5_SpeGroup
iORF_197466	MSH-587-1	SpC	1	135	ordered_Spar_16	762926	763060	+	0	4_divergent
iORF_197468	MSH-587-1	SpC	1	39	ordered_Spar_16	763057	763095	-	0	4_divergent
iORF_197470	MSH-587-1	SpC	0	33	ordered_Spar_16	763063	763095	-	0	5_SpeGroup
iORF_197471	MSH-587-1	SpC	0	36	ordered_Spar_16	763070	763105	-	0	5_SpeGroup
iORF_197472	MSH-587-1	SpC	0	47	ordered_Spar_16	763075	763121	+	1	5_SpeGroup
iORF_197473	MSH-587-1	SpC	1	135	ordered_Spar_16	763075	763209	+	1	4_divergent
iORF_197474	MSH-587-1	SpC	0	26	ordered_Spar_16	763083	763108	+	1	5_SpeGroup
iORF_197475	MSH-587-1	SpC	1	27	ordered_Spar_16	763083	763109	+	1	4_divergent
iORF_197478	MSH-587-1	SpC	1	39	ordered_Spar_16	763094	763132	+	1	5_SpeGroup
iORF_197481	MSH-587-1	SpC	0	116	ordered_Spar_16	763094	763209	+	1	7_ancest
iORF_197484	MSH-587-1	SpC	1	24	ordered_Spar_16	763149	763172	+	0	3_pPar
iORF_197486	MSH-587-1	SpC	1	42	ordered_Spar_16	763180	763221	-	0	3_pPar
iORF_197487	MSH-587-1	SpC	1	18	ordered_Spar_16	763182	763199	+	0	1_conserved
iORF_197488	MSH-587-1	SpC	0	9	ordered_Spar_16	763226	763234	-	0	5_SpeGroup
iORF_197516	MSH-587-1	SpC	0	114	ordered_Spar_16	765865	765978	+	7	6_polymorphic
iORF_197518	MSH-587-1	SpC	0	96	ordered_Spar_16	765888	765983	+	7	5_SpeGroup
iORF_197519	MSH-587-1	SpC	0	240	ordered_Spar_16	765906	766145	-	7	6_polymorphic
iORF_197492	MSH-587-1	SpC	1	12	ordered_Spar_16	765984	765995	+	0	1_conserved
iORF_197493	MSH-587-1	SpC	0	71	ordered_Spar_16	765999	766069	-	0	5_SpeGroup
iORF_197494	MSH-587-1	SpC	1	147	ordered_Spar_16	765999	766145	-	0	6_polymorphic
iORF_197495	MSH-587-1	SpC	1	126	ordered_Spar_16	766028	766153	+	1	4_divergent
iORF_197496	MSH-587-1	SpC	0	141	ordered_Spar_16	766028	766168	+	1	5_SpeGroup
iORF_197497	MSH-587-1	SpC	0	111	ordered_Spar_16	766035	766145	-	0	7_ancest
iORF_197499	MSH-587-1	SpC	1	72	ordered_Spar_16	766038	766109	+	0	6_polymorphic
iORF_197500	MSH-587-1	SpC	0	93	ordered_Spar_16	766038	766130	+	0	6_polymorphic
iORF_197501	MSH-587-1	SpC	0	60	ordered_Spar_16	766069	766128	-	0	5_SpeGroup
iORF_197502	MSH-587-1	SpC	1	36	ordered_Spar_16	766093	766128	-	0	4_divergent
iORF_197510	MSH-587-1	SpC	1	69	ordered_Spar_16	766144	766212	+	1	3_pPar
iORF_197511	MSH-587-1	SpC	0	48	ordered_Spar_16	766158	766205	-	0	4_divergent
iORF_197514	MSH-587-1	SpC	1	27	ordered_Spar_16	766172	766198	+	0	1_conserved
iORF_197515	MSH-587-1	SpC	1	42	ordered_Spar_16	766225	766266	-	0	1_conserved
iORF_197532	MSH-587-1	SpC	1	39	ordered_Spar_16	767656	767694	-	1	5_SpeGroup
iORF_197543	MSH-587-1	SpC	1	15	ordered_Spar_16	768326	768340	+	0	3_pPar
iORF_197546	MSH-587-1	SpC	0	57	ordered_Spar_16	768401	768457	-	0	5_SpeGroup
iORF_197547	MSH-587-1	SpC	1	15	ordered_Spar_16	768445	768459	+	0	3_pPar
iORF_197548	MSH-587-1	SpC	1	45	ordered_Spar_16	768463	768507	-	0	3_pPar
iORF_197551	MSH-587-1	SpC	1	9	ordered_Spar_16	768504	768512	-	0	3_pPar
iORF_197552	MSH-587-1	SpC	1	66	ordered_Spar_16	768509	768574	-	0	4_divergent
iORF_197553	MSH-587-1	SpC	1	33	ordered_Spar_16	768529	768561	+	0	4_divergent
iORF_197554	MSH-587-1	SpC	1	24	ordered_Spar_16	768533	768556	+	0	1_conserved
iORF_197555	MSH-587-1	SpC	1	51	ordered_Spar_16	768541	768591	-	0	4_divergent
iORF_197556	MSH-587-1	SpC	0	9	ordered_Spar_16	768553	768561	+	0	5_SpeGroup
iORF_197557	MSH-587-1	SpC	1	27	ordered_Spar_16	768575	768601	-	0	4_divergent
iORF_197560	MSH-587-1	SpC	1	48	ordered_Spar_16	768610	768657	-	1	3_pPar
iORF_197568	MSH-587-1	SpC	1	18	ordered_Spar_16	770017	770034	-	0	1_conserved
iORF_197633	MSH-587-1	SpC	0	12	ordered_Spar_16	770037	770048	-	0	6_polymorphic
iORF_197635	MSH-587-1	SpC	1	45	ordered_Spar_16	770037	770081	-	1	6_polymorphic
iORF_197647	MSH-587-1	SpC	1	15	ordered_Spar_16	770042	770056	-	0	1_conserved
iORF_197716	MSH-587-1	SpC	1	12	ordered_Spar_16	770064	770075	+	1	3_pPar
iORF_197803	MSH-587-1	SpC	0	33	ordered_Spar_16	770089	770121	+	0	5_SpeGroup
iORF_197804	MSH-587-1	SpC	1	72	ordered_Spar_16	770089	770160	+	1	6_polymorphic
iORF_197805	MSH-587-1	SpC	0	89	ordered_Spar_16	770089	770177	+	1	6_polymorphic
iORF_197806	MSH-587-1	SpC	0	99	ordered_Spar_16	770089	770187	+	1	6_polymorphic
iORF_197811	MSH-587-1	SpC	0	56	ordered_Spar_16	770103	770158	-	1	6_polymorphic
iORF_197562	MSH-587-1	SpC	0	18	ordered_Spar_16	770108	770125	-	0	6_polymorphic
iORF_197563	MSH-587-1	SpC	1	51	ordered_Spar_16	770108	770158	-	1	6_polymorphic
iORF_197574	MSH-587-1	SpC	1	51	ordered_Spar_16	770144	770194	+	0	3_pPar
iORF_197578	MSH-587-1	SpC	0	21	ordered_Spar_16	770157	770177	+	0	6_polymorphic
iORF_197580	MSH-587-1	SpC	1	12	ordered_Spar_16	770164	770175	-	0	4_divergent
iORF_197588	MSH-587-1	SpC	1	39	ordered_Spar_16	770184	770222	-	3	1_conserved
iORF_197778	MSH-587-1	SpC	1	21	ordered_Spar_16	770705	770725	-	0	5_SpeGroup
iORF_197779	MSH-587-1	SpC	1	15	ordered_Spar_16	770707	770721	+	0	4_divergent
iORF_197780	MSH-587-1	SpC	0	33	ordered_Spar_16	770707	770739	+	4	5_SpeGroup
iORF_197782	MSH-587-1	SpC	1	21	ordered_Spar_16	770753	770773	-	0	4_divergent
iORF_197783	MSH-587-1	SpC	1	30	ordered_Spar_16	770755	770784	+	0	4_divergent
iORF_197784	MSH-587-1	SpC	0	51	ordered_Spar_16	770755	770805	+	0	6_polymorphic
iORF_197787	MSH-587-1	SpC	1	54	ordered_Spar_16	770770	770823	-	0	3_pPar
iORF_197788	MSH-587-1	SpC	0	172	ordered_Spar_16	770770	770941	-	1	7_ancest
iORF_197790	MSH-587-1	SpC	0	30	ordered_Spar_16	770774	770803	-	0	5_SpeGroup
iORF_197791	MSH-587-1	SpC	1	39	ordered_Spar_16	770805	770843	+	0	5_SpeGroup
iORF_197793	MSH-587-1	SpC	1	66	ordered_Spar_16	770813	770878	+	0	5_SpeGroup
iORF_197794	MSH-587-1	SpC	1	102	ordered_Spar_16	770840	770941	-	1	5_SpeGroup
iORF_197796	MSH-587-1	SpC	0	80	ordered_Spar_16	770862	770941	-	1	5_SpeGroup
iORF_197798	MSH-587-1	SpC	0	46	ordered_Spar_16	770896	770941	-	0	5_SpeGroup
iORF_197800	MSH-587-1	SpC	0	9	ordered_Spar_16	770964	770972	-	0	5_SpeGroup
iORF_197801	MSH-587-1	SpC	1	24	ordered_Spar_16	770971	770994	+	0	1_conserved
iORF_197825	MSH-587-1	SpC	1	18	ordered_Spar_16	771915	771932	+	0	3_pPar
iORF_197826	MSH-587-1	SpC	1	69	ordered_Spar_16	771919	771987	-	0	6_polymorphic
iORF_197828	MSH-587-1	SpC	0	55	ordered_Spar_16	771933	771987	-	0	6_polymorphic
iORF_197816	MSH-587-1	SpC	1	51	ordered_Spar_16	772008	772058	+	1	3_pPar
iORF_197817	MSH-587-1	SpC	1	60	ordered_Spar_16	772015	772074	-	4	5_SpeGroup
iORF_197819	MSH-587-1	SpC	1	12	ordered_Spar_16	772031	772042	-	0	3_pPar
iORF_197821	MSH-587-1	SpC	0	24	ordered_Spar_16	772061	772084	+	3	5_SpeGroup
iORF_197823	MSH-587-1	SpC	0	12	ordered_Spar_16	772122	772133	+	0	5_SpeGroup
iORF_197872	MSH-587-1	SpC	0	115	ordered_Spar_16	773168	773282	-	1	5_SpeGroup
iORF_197873	MSH-587-1	SpC	1	18	ordered_Spar_16	773168	773185	-	0	4_divergent
iORF_197866	MSH-587-1	SpC	0	58	ordered_Spar_16	773214	773271	+	0	5_SpeGroup
iORF_197867	MSH-587-1	SpC	1	87	ordered_Spar_16	773214	773300	+	1	4_divergent
iORF_197870	MSH-587-1	SpC	1	9	ordered_Spar_16	773233	773241	-	0	4_divergent
iORF_197871	MSH-587-1	SpC	1	45	ordered_Spar_16	773238	773282	-	0	4_divergent
iORF_197829	MSH-587-1	SpC	0	33	ordered_Spar_16	773268	773300	+	1	5_SpeGroup
iORF_197831	MSH-587-1	SpC	1	78	ordered_Spar_16	773279	773356	-	2	3_pPar
iORF_197832	MSH-587-1	SpC	1	15	ordered_Spar_16	773284	773298	-	0	3_pPar
iORF_197836	MSH-587-1	SpC	1	60	ordered_Spar_16	773347	773406	-	0	4_divergent
iORF_197838	MSH-587-1	SpC	0	21	ordered_Spar_16	773355	773375	+	0	5_SpeGroup
iORF_197839	MSH-587-1	SpC	1	27	ordered_Spar_16	773355	773381	+	0	5_SpeGroup
iORF_197840	MSH-587-1	SpC	0	36	ordered_Spar_16	773355	773390	+	0	5_SpeGroup
iORF_197841	MSH-587-1	SpC	1	57	ordered_Spar_16	773363	773419	+	0	1_conserved
iORF_197844	MSH-587-1	SpC	1	21	ordered_Spar_16	773416	773436	-	0	3_pPar
iORF_197846	MSH-587-1	SpC	0	36	ordered_Spar_16	773431	773466	+	0	5_SpeGroup
iORF_197847	MSH-587-1	SpC	0	45	ordered_Spar_16	773442	773486	-	1	5_SpeGroup
iORF_197849	MSH-587-1	SpC	0	40	ordered_Spar_16	773447	773486	-	1	5_SpeGroup
iORF_197850	MSH-587-1	SpC	0	39	ordered_Spar_16	773448	773486	-	1	7_ancest
iORF_197853	MSH-587-1	SpC	1	24	ordered_Spar_16	773463	773486	-	1	5_SpeGroup
iORF_197854	MSH-587-1	SpC	1	39	ordered_Spar_16	773466	773504	+	1	4_divergent
iORF_197855	MSH-587-1	SpC	0	61	ordered_Spar_16	773466	773526	+	1	5_SpeGroup
iORF_197857	MSH-587-1	SpC	0	15	ordered_Spar_16	773490	773504	+	0	5_SpeGroup
iORF_197858	MSH-587-1	SpC	1	12	ordered_Spar_16	773515	773526	+	0	4_divergent
iORF_197859	MSH-587-1	SpC	1	24	ordered_Spar_16	773523	773546	-	0	4_divergent
iORF_197860	MSH-587-1	SpC	0	56	ordered_Spar_16	773523	773578	-	1	5_SpeGroup
iORF_197861	MSH-587-1	SpC	1	36	ordered_Spar_16	773543	773578	-	1	5_SpeGroup
iORF_197863	MSH-587-1	SpC	1	57	ordered_Spar_16	773545	773601	+	1	4_divergent
iORF_197864	MSH-587-1	SpC	0	65	ordered_Spar_16	773545	773609	+	3	5_SpeGroup
iORF_197865	MSH-587-1	SpC	1	18	ordered_Spar_16	773590	773607	-	2	3_pPar
iORF_197900	MSH-587-1	SpC	1	12	ordered_Spar_16	775329	775340	+	0	3_pPar
iORF_197877	MSH-587-1	SpC	1	9	ordered_Spar_16	775337	775345	+	0	3_pPar
iORF_197894	MSH-587-1	SpC	0	134	ordered_Spar_16	775347	775480	-	20	5_SpeGroup
iORF_197898	MSH-587-1	SpC	1	9	ordered_Spar_16	775362	775370	+	0	4_divergent
iORF_197902	MSH-587-1	SpC	1	165	ordered_Spar_16	775388	775552	-	16	5_SpeGroup
iORF_197903	MSH-587-1	SpC	0	88	ordered_Spar_16	775393	775480	-	15	6_polymorphic
iORF_197904	MSH-587-1	SpC	0	160	ordered_Spar_16	775393	775552	-	16	6_polymorphic
iORF_197878	MSH-587-1	SpC	1	15	ordered_Spar_16	775456	775470	+	0	3_pPar
iORF_197885	MSH-587-1	SpC	0	76	ordered_Spar_16	775477	775552	-	1	5_SpeGroup
iORF_197886	MSH-587-1	SpC	1	15	ordered_Spar_16	775479	775493	+	0	1_conserved
iORF_197889	MSH-587-1	SpC	1	24	ordered_Spar_16	775498	775521	+	0	4_divergent
iORF_197890	MSH-587-1	SpC	0	31	ordered_Spar_16	775498	775528	+	0	5_SpeGroup
iORF_197891	MSH-587-1	SpC	1	15	ordered_Spar_16	775514	775528	+	0	6_polymorphic
iORF_197892	MSH-587-1	SpC	1	42	ordered_Spar_16	775518	775559	+	1	4_divergent
iORF_197918	MSH-587-1	SpC	0	9	ordered_Spar_16	778264	778272	+	0	5_SpeGroup
iORF_197919	MSH-587-1	SpC	1	24	ordered_Spar_16	778269	778292	-	1	3_pPar
iORF_197909	MSH-587-1	SpC	1	69	ordered_Spar_16	778336	778404	-	0	5_SpeGroup
iORF_197911	MSH-587-1	SpC	0	61	ordered_Spar_16	778344	778404	-	0	5_SpeGroup
iORF_197912	MSH-587-1	SpC	0	111	ordered_Spar_16	778420	778530	-	0	5_SpeGroup
iORF_197913	MSH-587-1	SpC	1	63	ordered_Spar_16	778439	778501	-	0	1_conserved
iORF_197914	MSH-587-1	SpC	0	54	ordered_Spar_16	778500	778553	+	0	4_divergent
iORF_197915	MSH-587-1	SpC	1	30	ordered_Spar_16	778501	778530	-	0	4_divergent
iORF_197916	MSH-587-1	SpC	0	42	ordered_Spar_16	778512	778553	+	0	6_polymorphic
iORF_197941	MSH-587-1	SpC	1	39	ordered_Spar_16	779296	779334	-	0	5_SpeGroup
iORF_197942	MSH-587-1	SpC	1	45	ordered_Spar_16	779298	779342	+	0	1_conserved
iORF_197943	MSH-587-1	SpC	1	18	ordered_Spar_16	779313	779330	-	0	4_divergent
iORF_197931	MSH-587-1	SpC	0	74	ordered_Spar_16	779345	779418	-	3	4_divergent
iORF_197933	MSH-587-1	SpC	1	12	ordered_Spar_16	779388	779399	+	0	1_conserved
iORF_197936	MSH-587-1	SpC	1	75	ordered_Spar_16	779415	779489	-	2	3_pPar
iORF_197937	MSH-587-1	SpC	0	45	ordered_Spar_16	779488	779532	+	9	5_SpeGroup
iORF_197945	MSH-587-1	SpC	0	155	ordered_Spar_16	780560	780714	-	7	5_SpeGroup
iORF_197972	MSH-587-1	SpC	1	108	ordered_Spar_16	780563	780670	+	4	4_divergent
iORF_197973	MSH-587-1	SpC	0	133	ordered_Spar_16	780563	780695	+	7	5_SpeGroup
iORF_197961	MSH-587-1	SpC	1	12	ordered_Spar_16	780591	780602	+	0	1_conserved
iORF_197978	MSH-587-1	SpC	1	111	ordered_Spar_16	780604	780714	-	7	5_SpeGroup
iORF_197979	MSH-587-1	SpC	0	120	ordered_Spar_16	780604	780723	-	7	7_ancest
iORF_197981	MSH-587-1	SpC	0	30	ordered_Spar_16	780604	780633	-	0	4_divergent
iORF_197987	MSH-587-1	SpC	1	27	ordered_Spar_16	780619	780645	+	1	5_SpeGroup
iORF_197991	MSH-587-1	SpC	0	76	ordered_Spar_16	780648	780723	-	6	5_SpeGroup
iORF_197946	MSH-587-1	SpC	1	9	ordered_Spar_16	780672	780680	+	0	4_divergent
iORF_197949	MSH-587-1	SpC	0	9	ordered_Spar_16	780738	780746	-	0	5_SpeGroup
iORF_197950	MSH-587-1	SpC	1	39	ordered_Spar_16	780738	780776	-	7	4_divergent
iORF_197951	MSH-587-1	SpC	0	66	ordered_Spar_16	780764	780829	+	8	5_SpeGroup
iORF_197954	MSH-587-1	SpC	1	42	ordered_Spar_16	780798	780839	+	0	3_pPar
iORF_197957	MSH-587-1	SpC	1	27	ordered_Spar_16	780840	780866	-	1	4_divergent
iORF_197958	MSH-587-1	SpC	0	68	ordered_Spar_16	780840	780907	-	2	5_SpeGroup
iORF_197960	MSH-587-1	SpC	1	45	ordered_Spar_16	780863	780907	-	1	4_divergent
iORF_197962	MSH-587-1	SpC	0	32	ordered_Spar_16	780867	780898	+	1	5_SpeGroup
iORF_197963	MSH-587-1	SpC	0	51	ordered_Spar_16	780867	780917	+	1	5_SpeGroup
iORF_197964	MSH-587-1	SpC	1	75	ordered_Spar_16	780867	780941	+	1	5_SpeGroup
iORF_197966	MSH-587-1	SpC	0	9	ordered_Spar_16	780907	780915	-	0	5_SpeGroup
iORF_197967	MSH-587-1	SpC	1	57	ordered_Spar_16	780907	780963	-	0	4_divergent
iORF_197968	MSH-587-1	SpC	1	24	ordered_Spar_16	780912	780935	-	0	5_SpeGroup
iORF_197970	MSH-587-1	SpC	0	21	ordered_Spar_16	780945	780965	+	0	4_divergent
iORF_197971	MSH-587-1	SpC	1	18	ordered_Spar_16	780948	780965	+	0	5_SpeGroup
iORF_197974	MSH-587-1	SpC	1	105	ordered_Spar_16	780957	781061	-	1	4_divergent
iORF_197975	MSH-587-1	SpC	1	15	ordered_Spar_16	780962	780976	+	0	3_pPar
iORF_197977	MSH-587-1	SpC	0	74	ordered_Spar_16	780988	781061	-	1	7_ancest
iORF_197980	MSH-587-1	SpC	0	12	ordered_Spar_16	780995	781006	+	0	5_SpeGroup
iORF_197984	MSH-587-1	SpC	0	16	ordered_Spar_16	781046	781061	-	0	5_SpeGroup
iORF_197985	MSH-587-1	SpC	1	30	ordered_Spar_16	781128	781157	+	4	5_SpeGroup
iORF_197986	MSH-587-1	SpC	0	41	ordered_Spar_16	781128	781168	+	4	4_divergent
iORF_197993	MSH-587-1	SpC	0	15	ordered_Spar_16	784621	784635	-	0	5_SpeGroup
iORF_197994	MSH-587-1	SpC	1	9	ordered_Spar_16	784625	784633	-	0	4_divergent
iORF_197997	MSH-587-1	SpC	0	131	ordered_Spar_16	784640	784770	-	6	5_SpeGroup
iORF_197998	MSH-587-1	SpC	0	123	ordered_Spar_16	784648	784770	-	6	6_polymorphic
iORF_197999	MSH-587-1	SpC	0	59	ordered_Spar_16	784651	784709	-	6	5_SpeGroup
iORF_198002	MSH-587-1	SpC	1	120	ordered_Spar_16	784651	784770	-	6	6_polymorphic
iORF_198006	MSH-587-1	SpC	0	112	ordered_Spar_16	784659	784770	-	6	5_SpeGroup
iORF_198008	MSH-587-1	SpC	1	27	ordered_Spar_16	784683	784709	-	4	4_divergent
iORF_198009	MSH-587-1	SpC	1	15	ordered_Spar_16	784687	784701	+	3	5_SpeGroup
iORF_198011	MSH-587-1	SpC	1	48	ordered_Spar_16	784747	784794	+	1	6_polymorphic
iORF_198012	MSH-587-1	SpC	0	57	ordered_Spar_16	784747	784803	+	1	6_polymorphic
iORF_198014	MSH-587-1	SpC	0	148	ordered_Spar_16	784747	784894	+	2	5_SpeGroup
iORF_198015	MSH-587-1	SpC	1	57	ordered_Spar_16	784767	784823	-	1	6_polymorphic
iORF_198019	MSH-587-1	SpC	1	78	ordered_Spar_16	784794	784871	+	1	4_divergent
iORF_198020	MSH-587-1	SpC	0	101	ordered_Spar_16	784794	784894	+	1	5_SpeGroup
iORF_198024	MSH-587-1	SpC	1	18	ordered_Spar_16	784881	784898	+	0	6_polymorphic
iORF_198025	MSH-587-1	SpC	0	21	ordered_Spar_16	784881	784901	+	0	6_polymorphic
iORF_198027	MSH-587-1	SpC	0	52	ordered_Spar_16	784895	784946	+	0	5_SpeGroup
iORF_198056	MSH-587-1	SpC	0	138	ordered_Spar_16	785862	785999	-	0	5_SpeGroup
iORF_198058	MSH-587-1	SpC	1	96	ordered_Spar_16	785865	785960	+	0	4_divergent
iORF_198031	MSH-587-1	SpC	0	69	ordered_Spar_16	785892	785960	+	0	4_divergent
iORF_198032	MSH-587-1	SpC	1	102	ordered_Spar_16	785898	785999	-	0	4_divergent
iORF_198033	MSH-587-1	SpC	1	60	ordered_Spar_16	785957	786016	-	0	4_divergent
iORF_198034	MSH-587-1	SpC	1	36	ordered_Spar_16	785971	786006	-	0	4_divergent
iORF_198035	MSH-587-1	SpC	0	153	ordered_Spar_16	785971	786123	-	2	5_SpeGroup
iORF_198037	MSH-587-1	SpC	1	60	ordered_Spar_16	785998	786057	+	0	3_pPar
iORF_198038	MSH-587-1	SpC	1	15	ordered_Spar_16	786006	786020	-	0	3_pPar
iORF_198042	MSH-587-1	SpC	1	51	ordered_Spar_16	786073	786123	-	2	4_divergent
iORF_198044	MSH-587-1	SpC	1	27	ordered_Spar_16	786101	786127	-	2	3_pPar
iORF_198045	MSH-587-1	SpC	1	15	ordered_Spar_16	786122	786136	+	0	3_pPar
iORF_198048	MSH-587-1	SpC	1	12	ordered_Spar_16	786149	786160	-	0	3_pPar
iORF_198049	MSH-587-1	SpC	0	69	ordered_Spar_16	786153	786221	-	0	5_SpeGroup
iORF_198050	MSH-587-1	SpC	1	84	ordered_Spar_16	786153	786236	-	0	4_divergent
iORF_198054	MSH-587-1	SpC	1	42	ordered_Spar_16	786242	786283	-	0	1_conserved
iORF_198061	MSH-587-1	SpC	1	15	ordered_Spar_16	793815	793829	+	0	1_conserved
iORF_198068	MSH-587-1	SpC	0	128	ordered_Spar_16	793841	793968	-	12	6_polymorphic
iORF_198070	MSH-587-1	SpC	1	105	ordered_Spar_16	793864	793968	-	12	6_polymorphic
iORF_198073	MSH-587-1	SpC	0	71	ordered_Spar_16	793869	793939	+	9	5_SpeGroup
iORF_198074	MSH-587-1	SpC	1	27	ordered_Spar_16	793869	793895	+	2	6_polymorphic
iORF_198076	MSH-587-1	SpC	1	81	ordered_Spar_16	793892	793972	-	11	4_divergent
iORF_198064	MSH-587-1	SpC	0	44	ordered_Spar_16	793937	793980	+	4	5_SpeGroup
iORF_198067	MSH-587-1	SpC	1	54	ordered_Spar_16	793972	794025	-	0	5_SpeGroup
iORF_198258	MSH-587-1	SpC	0	41	ordered_Spar_16	797309	797349	+	1	6_polymorphic
iORF_198260	MSH-587-1	SpC	1	12	ordered_Spar_16	797316	797327	+	1	5_SpeGroup
iORF_198261	MSH-587-1	SpC	0	29	ordered_Spar_16	797316	797344	+	1	6_polymorphic
iORF_198262	MSH-587-1	SpC	0	139	ordered_Spar_16	797316	797454	+	4	5_SpeGroup
iORF_198265	MSH-587-1	SpC	0	9	ordered_Spar_16	797341	797349	+	0	6_polymorphic
iORF_198266	MSH-587-1	SpC	0	8	ordered_Spar_16	797346	797353	-	1	5_SpeGroup
iORF_198269	MSH-587-1	SpC	1	42	ordered_Spar_16	797363	797404	-	1	4_divergent
iORF_198271	MSH-587-1	SpC	0	12	ordered_Spar_16	797393	797404	-	0	5_SpeGroup
iORF_198272	MSH-587-1	SpC	1	57	ordered_Spar_16	797398	797454	+	0	5_SpeGroup
iORF_198275	MSH-587-1	SpC	0	196	ordered_Spar_16	797398	797593	+	0	5_SpeGroup
iORF_198278	MSH-587-1	SpC	1	33	ordered_Spar_16	797459	797491	-	0	5_SpeGroup
iORF_198280	MSH-587-1	SpC	0	139	ordered_Spar_16	797490	797628	-	0	5_SpeGroup
iORF_198281	MSH-587-1	SpC	1	114	ordered_Spar_16	797515	797628	-	0	4_divergent
iORF_198282	MSH-587-1	SpC	1	108	ordered_Spar_16	797517	797624	+	0	4_divergent
iORF_198284	MSH-587-1	SpC	0	21	ordered_Spar_16	797573	797593	+	0	5_SpeGroup
iORF_198285	MSH-587-1	SpC	1	9	ordered_Spar_16	797606	797614	+	0	3_pPar
iORF_198288	MSH-587-1	SpC	0	18	ordered_Spar_16	797640	797657	-	0	5_SpeGroup
iORF_198289	MSH-587-1	SpC	1	9	ordered_Spar_16	797649	797657	-	0	4_divergent
iORF_198292	MSH-587-1	SpC	1	33	ordered_Spar_16	797656	797688	+	0	1_conserved
iORF_198293	MSH-587-1	SpC	1	15	ordered_Spar_16	797663	797677	-	0	3_pPar
iORF_198296	MSH-587-1	SpC	1	60	ordered_Spar_16	797672	797731	+	2	3_pPar
iORF_198297	MSH-587-1	SpC	1	33	ordered_Spar_16	797691	797723	-	2	4_divergent
iORF_198298	MSH-587-1	SpC	0	126	ordered_Spar_16	797691	797816	-	2	5_SpeGroup
iORF_198299	MSH-587-1	SpC	0	81	ordered_Spar_16	797728	797808	+	0	5_SpeGroup
iORF_198300	MSH-587-1	SpC	1	102	ordered_Spar_16	797728	797829	+	0	4_divergent
iORF_198302	MSH-587-1	SpC	0	15	ordered_Spar_16	797815	797829	+	0	5_SpeGroup
iORF_198303	MSH-587-1	SpC	1	138	ordered_Spar_16	797864	798001	-	1	3_pPar
iORF_198304	MSH-587-1	SpC	1	78	ordered_Spar_16	797908	797985	-	0	1_conserved
iORF_198306	MSH-587-1	SpC	1	33	ordered_Spar_16	797932	797964	+	0	1_conserved
iORF_198309	MSH-587-1	SpC	1	33	ordered_Spar_16	797994	798026	+	0	3_pPar
iORF_198311	MSH-587-1	SpC	1	15	ordered_Spar_16	798196	798210	-	0	4_divergent
iORF_198314	MSH-587-1	SpC	0	9	ordered_Spar_16	798322	798330	-	0	5_SpeGroup
iORF_198317	MSH-587-1	SpC	0	67	ordered_Spar_16	798351	798417	-	3	5_SpeGroup
iORF_198318	MSH-587-1	SpC	0	117	ordered_Spar_16	798351	798467	-	3	5_SpeGroup
iORF_198320	MSH-587-1	SpC	1	54	ordered_Spar_16	798414	798467	-	1	4_divergent
iORF_198323	MSH-587-1	SpC	1	15	ordered_Spar_16	798507	798521	-	0	3_pPar
iORF_198388	MSH-587-1	SpC	1	27	ordered_Spar_16	800089	800115	-	0	1_conserved
iORF_198405	MSH-587-1	SpC	1	39	ordered_Spar_16	800105	800143	-	0	6_polymorphic
iORF_198408	MSH-587-1	SpC	1	12	ordered_Spar_16	800108	800119	+	0	4_divergent
iORF_198409	MSH-587-1	SpC	1	15	ordered_Spar_16	800112	800126	-	0	5_SpeGroup
iORF_198415	MSH-587-1	SpC	1	114	ordered_Spar_16	800125	800238	+	2	4_divergent
iORF_198416	MSH-587-1	SpC	0	121	ordered_Spar_16	800125	800245	+	2	5_SpeGroup
iORF_198428	MSH-587-1	SpC	1	66	ordered_Spar_16	800137	800202	-	0	3_pPar
iORF_198434	MSH-587-1	SpC	1	12	ordered_Spar_16	800150	800161	-	0	1_conserved
iORF_198374	MSH-587-1	SpC	1	36	ordered_Spar_16	800199	800234	-	2	4_divergent
iORF_198375	MSH-587-1	SpC	0	22	ordered_Spar_16	800213	800234	-	2	5_SpeGroup
iORF_198377	MSH-587-1	SpC	1	27	ordered_Spar_16	800264	800290	-	1	3_pPar
iORF_198386	MSH-587-1	SpC	1	18	ordered_Spar_16	800370	800387	+	1	3_pPar
iORF_198392	MSH-587-1	SpC	1	9	ordered_Spar_16	800446	800454	+	0	3_pPar
iORF_198393	MSH-587-1	SpC	0	48	ordered_Spar_16	800449	800496	-	1	6_polymorphic
iORF_198396	MSH-587-1	SpC	1	33	ordered_Spar_16	800473	800505	+	1	3_pPar
iORF_198398	MSH-587-1	SpC	1	15	ordered_Spar_16	800482	800496	-	1	6_polymorphic
iORF_198419	MSH-587-1	SpC	1	15	ordered_Spar_16	800656	800670	+	0	5_SpeGroup
iORF_198903	MSH-587-1	SpC	0	51	ordered_Spar_16	808591	808641	-	2	6_polymorphic
iORF_198904	MSH-587-1	SpC	0	52	ordered_Spar_16	808591	808642	-	2	5_SpeGroup
iORF_198924	MSH-587-1	SpC	0	27	ordered_Spar_16	808615	808641	-	1	6_polymorphic
iORF_198967	MSH-587-1	SpC	0	12	ordered_Spar_16	808659	808670	+	0	5_SpeGroup
iORF_199008	MSH-587-1	SpC	1	15	ordered_Spar_16	808774	808788	+	0	1_conserved
iORF_199056	MSH-587-1	SpC	1	12	ordered_Spar_16	809045	809056	-	0	4_divergent
iORF_199057	MSH-587-1	SpC	0	44	ordered_Spar_16	809045	809088	-	1	5_SpeGroup
iORF_199059	MSH-587-1	SpC	0	14	ordered_Spar_16	809055	809068	+	1	7_ancest
iORF_199127	MSH-587-1	SpC	1	81	ordered_Spar_16	814128	814208	-	3	5_SpeGroup
iORF_199140	MSH-587-1	SpC	0	66	ordered_Spar_16	814143	814208	-	3	5_SpeGroup
iORF_199146	MSH-587-1	SpC	0	53	ordered_Spar_16	814156	814208	-	3	5_SpeGroup
iORF_199151	MSH-587-1	SpC	1	21	ordered_Spar_16	814167	814187	+	0	3_pPar
iORF_199100	MSH-587-1	SpC	0	21	ordered_Spar_16	814200	814220	+	0	6_polymorphic
iORF_199101	MSH-587-1	SpC	0	30	ordered_Spar_16	814200	814229	+	0	5_SpeGroup
iORF_199102	MSH-587-1	SpC	1	126	ordered_Spar_16	814200	814325	+	2	6_polymorphic
iORF_199103	MSH-587-1	SpC	0	198	ordered_Spar_16	814200	814397	+	2	5_SpeGroup
iORF_199104	MSH-587-1	SpC	1	45	ordered_Spar_16	814207	814251	+	0	3_pPar
iORF_199106	MSH-587-1	SpC	0	65	ordered_Spar_16	814232	814296	+	2	5_SpeGroup
iORF_199107	MSH-587-1	SpC	0	94	ordered_Spar_16	814232	814325	+	2	5_SpeGroup
iORF_199108	MSH-587-1	SpC	1	231	ordered_Spar_16	814232	814462	+	2	5_SpeGroup
iORF_199109	MSH-587-1	SpC	1	108	ordered_Spar_16	814248	814355	-	2	5_SpeGroup
iORF_199110	MSH-587-1	SpC	0	159	ordered_Spar_16	814248	814406	-	2	5_SpeGroup
iORF_199111	MSH-587-1	SpC	0	12	ordered_Spar_16	814268	814279	-	0	4_divergent
iORF_199112	MSH-587-1	SpC	1	27	ordered_Spar_16	814268	814294	-	2	5_SpeGroup
iORF_199113	MSH-587-1	SpC	0	88	ordered_Spar_16	814268	814355	-	2	5_SpeGroup
iORF_199114	MSH-587-1	SpC	0	128	ordered_Spar_16	814270	814397	+	2	5_SpeGroup
iORF_199118	MSH-587-1	SpC	0	80	ordered_Spar_16	814276	814355	-	2	5_SpeGroup
iORF_199119	MSH-587-1	SpC	0	131	ordered_Spar_16	814276	814406	-	2	5_SpeGroup
iORF_199120	MSH-587-1	SpC	0	19	ordered_Spar_16	814278	814296	+	2	5_SpeGroup
iORF_199121	MSH-587-1	SpC	1	12	ordered_Spar_16	814285	814296	+	1	5_SpeGroup
iORF_199124	MSH-587-1	SpC	0	15	ordered_Spar_16	814311	814325	+	0	6_polymorphic
iORF_199125	MSH-587-1	SpC	1	15	ordered_Spar_16	814332	814346	+	0	4_divergent
iORF_199126	MSH-587-1	SpC	0	58	ordered_Spar_16	814332	814389	+	0	5_SpeGroup
iORF_199128	MSH-587-1	SpC	1	36	ordered_Spar_16	814371	814406	-	0	4_divergent
iORF_199130	MSH-587-1	SpC	1	81	ordered_Spar_16	814378	814458	+	0	5_SpeGroup
iORF_199131	MSH-587-1	SpC	0	85	ordered_Spar_16	814378	814462	+	0	4_divergent
iORF_199136	MSH-587-1	SpC	0	36	ordered_Spar_16	814423	814458	+	0	4_divergent
iORF_199139	MSH-587-1	SpC	1	36	ordered_Spar_16	814502	814537	-	0	3_pPar
iORF_199160	MSH-587-1	SpC	1	30	ordered_Spar_16	815909	815938	-	0	3_pPar
iORF_199171	MSH-587-1	SpC	1	24	ordered_Spar_16	815925	815948	+	0	3_pPar
iORF_199178	MSH-587-1	SpC	1	18	ordered_Spar_16	815938	815955	-	0	3_pPar
iORF_199180	MSH-587-1	SpC	0	88	ordered_Spar_16	815945	816032	+	4	6_polymorphic
iORF_199181	MSH-587-1	SpC	1	111	ordered_Spar_16	815945	816055	+	4	4_divergent
iORF_199182	MSH-587-1	SpC	0	134	ordered_Spar_16	815945	816078	+	4	6_polymorphic
iORF_199158	MSH-587-1	SpC	0	15	ordered_Spar_16	816041	816055	+	0	5_SpeGroup
iORF_199162	MSH-587-1	SpC	1	102	ordered_Spar_16	816154	816255	+	1	4_divergent
iORF_199164	MSH-587-1	SpC	0	175	ordered_Spar_16	816154	816328	+	2	5_SpeGroup
iORF_199165	MSH-587-1	SpC	1	81	ordered_Spar_16	816157	816237	-	1	3_pPar
iORF_199166	MSH-587-1	SpC	0	119	ordered_Spar_16	816170	816288	-	1	6_polymorphic
iORF_199169	MSH-587-1	SpC	0	41	ordered_Spar_16	816248	816288	-	0	6_polymorphic
iORF_199170	MSH-587-1	SpC	1	24	ordered_Spar_16	816265	816288	-	0	4_divergent
iORF_199176	MSH-587-1	SpC	0	58	ordered_Spar_16	816317	816374	-	1	6_polymorphic
iORF_199240	MSH-587-1	SpC	0	78	ordered_Spar_16	817852	817929	-	0	5_SpeGroup
iORF_199241	MSH-587-1	SpC	1	102	ordered_Spar_16	817852	817953	-	0	4_divergent
iORF_199190	MSH-587-1	SpC	0	141	ordered_Spar_16	817910	818050	-	17	7_ancest
iORF_199191	MSH-587-1	SpC	0	138	ordered_Spar_16	817913	818050	-	17	5_SpeGroup
iORF_199193	MSH-587-1	SpC	0	104	ordered_Spar_16	817947	818050	-	17	5_SpeGroup
iORF_199195	MSH-587-1	SpC	0	16	ordered_Spar_16	817954	817969	+	1	5_SpeGroup
iORF_199196	MSH-587-1	SpC	1	39	ordered_Spar_16	817954	817992	+	1	5_SpeGroup
iORF_199202	MSH-587-1	SpC	0	306	ordered_Spar_16	817977	818282	+	28	6_polymorphic
iORF_199205	MSH-587-1	SpC	0	9	ordered_Spar_16	817996	818004	-	0	4_divergent
iORF_199207	MSH-587-1	SpC	0	60	ordered_Spar_16	818037	818096	-	10	6_polymorphic
iORF_199208	MSH-587-1	SpC	1	198	ordered_Spar_16	818037	818234	-	11	5_SpeGroup
iORF_199209	MSH-587-1	SpC	0	296	ordered_Spar_16	818037	818332	-	12	7_ancest
iORF_199210	MSH-587-1	SpC	0	86	ordered_Spar_16	818056	818141	+	11	6_polymorphic
iORF_199211	MSH-587-1	SpC	1	156	ordered_Spar_16	818056	818211	+	11	5_SpeGroup
iORF_199212	MSH-587-1	SpC	0	166	ordered_Spar_16	818056	818221	+	11	6_polymorphic
iORF_199213	MSH-587-1	SpC	0	329	ordered_Spar_16	818056	818384	+	12	7_ancest
iORF_199215	MSH-587-1	SpC	0	83	ordered_Spar_16	818073	818155	-	4	6_polymorphic
iORF_199216	MSH-587-1	SpC	0	58	ordered_Spar_16	818098	818155	-	1	6_polymorphic
iORF_199217	MSH-587-1	SpC	1	123	ordered_Spar_16	818098	818220	-	1	6_polymorphic
iORF_199218	MSH-587-1	SpC	0	137	ordered_Spar_16	818098	818234	-	1	6_polymorphic
iORF_199219	MSH-587-1	SpC	1	51	ordered_Spar_16	818105	818155	-	1	4_divergent
iORF_199222	MSH-587-1	SpC	0	191	ordered_Spar_16	818116	818306	-	2	7_ancest
iORF_199229	MSH-587-1	SpC	0	102	ordered_Spar_16	818231	818332	-	1	5_SpeGroup
iORF_199230	MSH-587-1	SpC	1	9	ordered_Spar_16	818282	818290	+	0	1_conserved
iORF_199231	MSH-587-1	SpC	1	42	ordered_Spar_16	818291	818332	-	0	4_divergent
iORF_199232	MSH-587-1	SpC	0	9	ordered_Spar_16	818303	818311	+	0	6_polymorphic
iORF_199233	MSH-587-1	SpC	1	24	ordered_Spar_16	818305	818328	+	0	6_polymorphic
iORF_199234	MSH-587-1	SpC	0	97	ordered_Spar_16	818351	818447	-	0	5_SpeGroup
iORF_199236	MSH-587-1	SpC	0	72	ordered_Spar_16	818359	818430	+	0	5_SpeGroup
iORF_199237	MSH-587-1	SpC	0	163	ordered_Spar_16	818359	818521	+	2	5_SpeGroup
iORF_199238	MSH-587-1	SpC	1	201	ordered_Spar_16	818359	818559	+	3	5_SpeGroup
iORF_199239	MSH-587-1	SpC	1	12	ordered_Spar_16	818373	818384	+	0	3_pPar
iORF_199242	MSH-587-1	SpC	1	21	ordered_Spar_16	818427	818447	-	0	4_divergent
iORF_199243	MSH-587-1	SpC	0	79	ordered_Spar_16	818427	818505	-	0	5_SpeGroup
iORF_199244	MSH-587-1	SpC	1	75	ordered_Spar_16	818431	818505	-	0	4_divergent
iORF_199246	MSH-587-1	SpC	0	55	ordered_Spar_16	818480	818534	-	2	5_SpeGroup
iORF_199248	MSH-587-1	SpC	1	42	ordered_Spar_16	818493	818534	-	2	4_divergent
iORF_199250	MSH-587-1	SpC	0	63	ordered_Spar_16	818497	818559	+	3	5_SpeGroup
iORF_199278	MSH-587-1	SpC	1	15	ordered_Spar_16	820690	820704	+	0	1_conserved
iORF_199282	MSH-587-1	SpC	1	30	ordered_Spar_16	820722	820751	-	1	6_polymorphic
iORF_199286	MSH-587-1	SpC	1	87	ordered_Spar_16	820727	820813	+	1	4_divergent
iORF_199287	MSH-587-1	SpC	0	36	ordered_Spar_16	820727	820762	+	1	7_ancest
iORF_199291	MSH-587-1	SpC	0	21	ordered_Spar_16	820731	820751	-	1	6_polymorphic
iORF_199293	MSH-587-1	SpC	1	15	ordered_Spar_16	820759	820773	-	0	4_divergent
iORF_199251	MSH-587-1	SpC	1	24	ordered_Spar_16	820794	820817	-	0	4_divergent
iORF_199252	MSH-587-1	SpC	0	199	ordered_Spar_16	820794	820992	-	2	5_SpeGroup
iORF_199253	MSH-587-1	SpC	0	79	ordered_Spar_16	820814	820892	-	1	5_SpeGroup
iORF_199254	MSH-587-1	SpC	1	69	ordered_Spar_16	820828	820896	+	1	4_divergent
iORF_199257	MSH-587-1	SpC	0	228	ordered_Spar_16	820828	821055	+	4	5_SpeGroup
iORF_199259	MSH-587-1	SpC	1	27	ordered_Spar_16	820866	820892	-	1	4_divergent
iORF_199264	MSH-587-1	SpC	1	189	ordered_Spar_16	820903	821091	-	4	5_SpeGroup
iORF_199265	MSH-587-1	SpC	0	244	ordered_Spar_16	820903	821146	-	4	5_SpeGroup
iORF_199268	MSH-587-1	SpC	1	33	ordered_Spar_16	820932	820964	+	0	3_pPar
iORF_199270	MSH-587-1	SpC	0	12	ordered_Spar_16	820944	820955	-	0	5_SpeGroup
iORF_199271	MSH-587-1	SpC	1	60	ordered_Spar_16	820944	821003	-	1	4_divergent
iORF_199274	MSH-587-1	SpC	0	43	ordered_Spar_16	820967	821009	+	0	5_SpeGroup
iORF_199276	MSH-587-1	SpC	0	162	ordered_Spar_16	820985	821146	-	3	7_ancest
iORF_199279	MSH-587-1	SpC	0	91	ordered_Spar_16	821001	821091	-	3	5_SpeGroup
iORF_199280	MSH-587-1	SpC	1	57	ordered_Spar_16	821006	821062	+	3	4_divergent
iORF_199283	MSH-587-1	SpC	0	107	ordered_Spar_16	821040	821146	-	2	7_ancest
iORF_199284	MSH-587-1	SpC	0	32	ordered_Spar_16	821060	821091	-	1	7_ancest
iORF_199285	MSH-587-1	SpC	0	87	ordered_Spar_16	821060	821146	-	1	5_SpeGroup
iORF_199288	MSH-587-1	SpC	0	37	ordered_Spar_16	821090	821126	+	0	5_SpeGroup
iORF_199289	MSH-587-1	SpC	1	48	ordered_Spar_16	821090	821137	+	0	4_divergent
iORF_199301	MSH-587-1	SpC	1	63	ordered_Spar_16	822263	822325	-	0	4_divergent
iORF_199297	MSH-587-1	SpC	1	9	ordered_Spar_16	822351	822359	+	0	1_conserved
iORF_199351	MSH-587-1	SpC	0	93	ordered_Spar_16	822974	823066	+	9	6_polymorphic
iORF_199333	MSH-587-1	SpC	0	15	ordered_Spar_16	822988	823002	-	1	5_SpeGroup
iORF_199346	MSH-587-1	SpC	1	24	ordered_Spar_16	823005	823028	-	0	4_divergent
iORF_199348	MSH-587-1	SpC	1	18	ordered_Spar_16	823008	823025	+	0	3_pPar
iORF_199356	MSH-587-1	SpC	1	111	ordered_Spar_16	823022	823132	-	8	4_divergent
iORF_199357	MSH-587-1	SpC	0	163	ordered_Spar_16	823022	823184	-	9	5_SpeGroup
iORF_199372	MSH-587-1	SpC	0	75	ordered_Spar_16	823032	823106	-	8	6_polymorphic
iORF_199373	MSH-587-1	SpC	0	153	ordered_Spar_16	823032	823184	-	9	6_polymorphic
iORF_199389	MSH-587-1	SpC	1	57	ordered_Spar_16	823047	823103	+	8	4_divergent
iORF_199306	MSH-587-1	SpC	0	66	ordered_Spar_16	823063	823128	-	0	5_SpeGroup
iORF_199307	MSH-587-1	SpC	0	36	ordered_Spar_16	823071	823106	-	0	5_SpeGroup
iORF_199308	MSH-587-1	SpC	1	114	ordered_Spar_16	823071	823184	-	1	5_SpeGroup
iORF_199310	MSH-587-1	SpC	1	54	ordered_Spar_16	823075	823128	-	0	4_divergent
iORF_199313	MSH-587-1	SpC	1	132	ordered_Spar_16	823091	823222	+	5	6_polymorphic
iORF_199314	MSH-587-1	SpC	0	182	ordered_Spar_16	823091	823272	+	5	6_polymorphic
iORF_199315	MSH-587-1	SpC	0	202	ordered_Spar_16	823091	823292	+	5	5_SpeGroup
iORF_199334	MSH-587-1	SpC	0	38	ordered_Spar_16	823147	823184	-	1	6_polymorphic
iORF_199335	MSH-587-1	SpC	0	15	ordered_Spar_16	823183	823197	+	3	5_SpeGroup
iORF_199336	MSH-587-1	SpC	0	90	ordered_Spar_16	823183	823272	+	4	7_ancest
iORF_199337	MSH-587-1	SpC	1	108	ordered_Spar_16	823185	823292	+	4	6_polymorphic
iORF_199342	MSH-587-1	SpC	1	108	ordered_Spar_16	823289	823396	+	0	4_divergent
iORF_199345	MSH-587-1	SpC	1	24	ordered_Spar_16	823320	823343	+	0	4_divergent
iORF_199353	MSH-587-1	SpC	1	33	ordered_Spar_16	823381	823413	+	0	1_conserved
iORF_199320	MSH-587-1	SpC	1	87	ordered_Spar_16	824267	824353	-	0	3_pPar
iORF_199321	MSH-587-1	SpC	1	12	ordered_Spar_16	824272	824283	-	0	3_pPar
iORF_199323	MSH-587-1	SpC	1	60	ordered_Spar_16	824307	824366	+	0	1_conserved
iORF_199324	MSH-587-1	SpC	1	30	ordered_Spar_16	824317	824346	-	0	1_conserved
iORF_199325	MSH-587-1	SpC	0	63	ordered_Spar_16	824359	824421	-	3	4_divergent
iORF_199326	MSH-587-1	SpC	1	72	ordered_Spar_16	824363	824434	-	3	4_divergent
iORF_199327	MSH-587-1	SpC	0	84	ordered_Spar_16	824363	824446	-	3	5_SpeGroup
iORF_199329	MSH-587-1	SpC	1	18	ordered_Spar_16	824406	824423	-	1	4_divergent
iORF_199331	MSH-587-1	SpC	0	15	ordered_Spar_16	824426	824440	+	0	5_SpeGroup
iORF_199446	MSH-587-1	SpC	0	138	ordered_Spar_16	825709	825846	+	0	4_divergent
iORF_199451	MSH-587-1	SpC	0	21	ordered_Spar_16	825797	825817	-	0	5_SpeGroup
iORF_199452	MSH-587-1	SpC	0	232	ordered_Spar_16	825797	826028	-	1	6_polymorphic
iORF_199406	MSH-587-1	SpC	0	18	ordered_Spar_16	825816	825833	+	0	5_SpeGroup
iORF_199409	MSH-587-1	SpC	0	186	ordered_Spar_16	825843	826028	-	1	6_polymorphic
iORF_199410	MSH-587-1	SpC	1	138	ordered_Spar_16	825891	826028	-	0	5_SpeGroup
iORF_199411	MSH-587-1	SpC	0	120	ordered_Spar_16	825909	826028	-	0	5_SpeGroup
iORF_199412	MSH-587-1	SpC	0	45	ordered_Spar_16	825941	825985	+	0	6_polymorphic
iORF_199423	MSH-587-1	SpC	0	93	ordered_Spar_16	826207	826299	-	1	5_SpeGroup
iORF_199424	MSH-587-1	SpC	1	195	ordered_Spar_16	826207	826401	-	3	4_divergent
iORF_199425	MSH-587-1	SpC	1	21	ordered_Spar_16	826211	826231	-	0	3_pPar
iORF_199427	MSH-587-1	SpC	1	45	ordered_Spar_16	826234	826278	+	0	4_divergent
iORF_199428	MSH-587-1	SpC	0	87	ordered_Spar_16	826234	826320	+	1	5_SpeGroup
iORF_199430	MSH-587-1	SpC	1	78	ordered_Spar_16	826238	826315	+	1	3_pPar
iORF_199432	MSH-587-1	SpC	1	42	ordered_Spar_16	826251	826292	+	1	3_pPar
iORF_199436	MSH-587-1	SpC	0	113	ordered_Spar_16	826289	826401	-	2	5_SpeGroup
iORF_199437	MSH-587-1	SpC	0	42	ordered_Spar_16	826362	826403	+	0	6_polymorphic
iORF_199438	MSH-587-1	SpC	1	54	ordered_Spar_16	826362	826415	+	0	6_polymorphic
iORF_199440	MSH-587-1	SpC	0	73	ordered_Spar_16	826396	826468	+	2	5_SpeGroup
iORF_199441	MSH-587-1	SpC	0	90	ordered_Spar_16	826396	826485	+	2	6_polymorphic
iORF_199442	MSH-587-1	SpC	1	102	ordered_Spar_16	826396	826497	+	2	6_polymorphic
iORF_199444	MSH-587-1	SpC	1	60	ordered_Spar_16	826409	826468	+	2	4_divergent
iORF_199445	MSH-587-1	SpC	0	70	ordered_Spar_16	826409	826478	+	2	5_SpeGroup
iORF_199448	MSH-587-1	SpC	0	18	ordered_Spar_16	826471	826488	-	0	5_SpeGroup
iORF_199477	MSH-587-1	SpC	1	24	ordered_Spar_16	827357	827380	+	0	1_conserved
iORF_199482	MSH-587-1	SpC	0	24	ordered_Spar_16	827366	827389	-	0	5_SpeGroup
iORF_199484	MSH-587-1	SpC	1	147	ordered_Spar_16	827368	827514	+	4	6_polymorphic
iORF_199487	MSH-587-1	SpC	0	27	ordered_Spar_16	827404	827430	-	0	4_divergent
iORF_199454	MSH-587-1	SpC	1	33	ordered_Spar_16	827432	827464	+	0	3_pPar
iORF_199455	MSH-587-1	SpC	1	9	ordered_Spar_16	827443	827451	-	0	3_pPar
iORF_199456	MSH-587-1	SpC	1	36	ordered_Spar_16	827448	827483	-	0	3_pPar
iORF_199457	MSH-587-1	SpC	1	24	ordered_Spar_16	827456	827479	-	0	3_pPar
iORF_199459	MSH-587-1	SpC	1	36	ordered_Spar_16	827461	827496	-	0	4_divergent
iORF_199460	MSH-587-1	SpC	0	78	ordered_Spar_16	827461	827538	-	4	5_SpeGroup
iORF_199461	MSH-587-1	SpC	1	9	ordered_Spar_16	827493	827501	-	0	3_pPar
iORF_199472	MSH-587-1	SpC	1	45	ordered_Spar_16	827584	827628	-	0	6_polymorphic
iORF_199473	MSH-587-1	SpC	0	111	ordered_Spar_16	827584	827694	-	10	6_polymorphic
iORF_199476	MSH-587-1	SpC	0	30	ordered_Spar_16	827603	827632	+	1	5_SpeGroup
iORF_199480	MSH-587-1	SpC	1	24	ordered_Spar_16	827629	827652	+	4	3_pPar
iORF_199492	MSH-587-1	SpC	1	9	ordered_Spar_16	830565	830573	+	0	6_polymorphic
iORF_199498	MSH-587-1	SpC	1	18	ordered_Spar_16	830642	830659	+	0	4_divergent
iORF_199499	MSH-587-1	SpC	1	66	ordered_Spar_16	830650	830715	-	0	4_divergent
iORF_199500	MSH-587-1	SpC	1	15	ordered_Spar_16	830656	830670	+	0	1_conserved
iORF_199783	MSH-587-1	SpC	0	79	ordered_Spar_16	835264	835342	+	4	5_SpeGroup
iORF_199785	MSH-587-1	SpC	1	63	ordered_Spar_16	835264	835326	+	4	6_polymorphic
iORF_199809	MSH-587-1	SpC	0	36	ordered_Spar_16	835291	835326	+	0	6_polymorphic
iORF_199826	MSH-587-1	SpC	1	189	ordered_Spar_16	835335	835523	-	0	3_pPar
iORF_199786	MSH-587-1	SpC	1	99	ordered_Spar_16	835433	835531	-	0	4_divergent
iORF_199788	MSH-587-1	SpC	0	24	ordered_Spar_16	835461	835484	+	0	6_polymorphic
iORF_199789	MSH-587-1	SpC	1	9	ordered_Spar_16	835476	835484	+	0	6_polymorphic
iORF_199790	MSH-587-1	SpC	1	9	ordered_Spar_16	835486	835494	+	0	4_divergent
iORF_199800	MSH-587-1	SpC	0	18	ordered_Spar_16	835599	835616	-	0	6_polymorphic
iORF_199801	MSH-587-1	SpC	0	59	ordered_Spar_16	835599	835657	-	1	6_polymorphic
iORF_199802	MSH-587-1	SpC	0	268	ordered_Spar_16	835600	835867	-	7	5_SpeGroup
iORF_199803	MSH-587-1	SpC	1	45	ordered_Spar_16	835613	835657	-	1	5_SpeGroup
iORF_199804	MSH-587-1	SpC	0	105	ordered_Spar_16	835615	835719	+	1	6_polymorphic
iORF_199805	MSH-587-1	SpC	0	179	ordered_Spar_16	835615	835793	+	1	6_polymorphic
iORF_199806	MSH-587-1	SpC	1	75	ordered_Spar_16	835645	835719	+	0	6_polymorphic
iORF_199808	MSH-587-1	SpC	1	156	ordered_Spar_16	835707	835862	-	6	6_polymorphic
iORF_199810	MSH-587-1	SpC	1	48	ordered_Spar_16	835746	835793	+	0	6_polymorphic
iORF_199811	MSH-587-1	SpC	0	144	ordered_Spar_16	835746	835889	+	7	5_SpeGroup
iORF_199812	MSH-587-1	SpC	0	73	ordered_Spar_16	835790	835862	-	6	6_polymorphic
iORF_199814	MSH-587-1	SpC	1	99	ordered_Spar_16	835807	835905	-	18	6_polymorphic
iORF_199832	MSH-587-1	SpC	1	255	ordered_Spar_16	836848	837102	-	1	6_polymorphic
iORF_199833	MSH-587-1	SpC	0	54	ordered_Spar_16	836848	836901	-	0	6_polymorphic
iORF_199846	MSH-587-1	SpC	0	155	ordered_Spar_16	836898	837052	-	1	5_SpeGroup
iORF_199847	MSH-587-1	SpC	1	18	ordered_Spar_16	836898	836915	-	0	5_SpeGroup
iORF_199848	MSH-587-1	SpC	1	54	ordered_Spar_16	836900	836953	+	1	6_polymorphic
iORF_199849	MSH-587-1	SpC	0	73	ordered_Spar_16	836900	836972	+	1	6_polymorphic
iORF_199850	MSH-587-1	SpC	0	110	ordered_Spar_16	836900	837009	+	1	5_SpeGroup
iORF_199851	MSH-587-1	SpC	0	124	ordered_Spar_16	836900	837023	+	1	6_polymorphic
iORF_199827	MSH-587-1	SpC	0	174	ordered_Spar_16	836929	837102	-	1	6_polymorphic
iORF_199829	MSH-587-1	SpC	0	108	ordered_Spar_16	836979	837086	-	0	6_polymorphic
iORF_199830	MSH-587-1	SpC	0	124	ordered_Spar_16	836979	837102	-	0	5_SpeGroup
iORF_199831	MSH-587-1	SpC	1	54	ordered_Spar_16	836999	837052	-	0	4_divergent
iORF_199838	MSH-587-1	SpC	0	111	ordered_Spar_16	837036	837146	+	3	5_SpeGroup
iORF_199840	MSH-587-1	SpC	1	51	ordered_Spar_16	837059	837109	+	0	3_pPar
iORF_199842	MSH-587-1	SpC	0	15	ordered_Spar_16	837072	837086	-	0	4_divergent
iORF_199843	MSH-587-1	SpC	1	57	ordered_Spar_16	837083	837139	-	0	3_pPar
iORF_199858	MSH-587-1	SpC	0	56	ordered_Spar_16	838332	838387	-	1	4_divergent
iORF_199862	MSH-587-1	SpC	1	39	ordered_Spar_16	838349	838387	-	1	4_divergent
iORF_199866	MSH-587-1	SpC	1	30	ordered_Spar_16	838387	838416	-	0	3_pPar
iORF_199867	MSH-587-1	SpC	1	75	ordered_Spar_16	838403	838477	-	1	4_divergent
iORF_199868	MSH-587-1	SpC	0	71	ordered_Spar_16	838407	838477	-	1	4_divergent
iORF_199869	MSH-587-1	SpC	1	12	ordered_Spar_16	838409	838420	+	0	3_pPar
iORF_199852	MSH-587-1	SpC	1	21	ordered_Spar_16	838422	838442	+	1	5_SpeGroup
iORF_199853	MSH-587-1	SpC	0	71	ordered_Spar_16	838422	838492	+	1	5_SpeGroup
iORF_199855	MSH-587-1	SpC	0	23	ordered_Spar_16	838433	838455	+	1	5_SpeGroup
iORF_199856	MSH-587-1	SpC	0	8	ordered_Spar_16	838435	838442	+	1	5_SpeGroup
iORF_199857	MSH-587-1	SpC	1	21	ordered_Spar_16	838435	838455	+	1	5_SpeGroup
iORF_199859	MSH-587-1	SpC	1	15	ordered_Spar_16	838449	838463	+	0	3_pPar
iORF_199861	MSH-587-1	SpC	1	33	ordered_Spar_16	838460	838492	+	0	5_SpeGroup
iORF_199893	MSH-587-1	SpC	1	30	ordered_Spar_16	840768	840797	+	0	3_pPar
iORF_199894	MSH-587-1	SpC	1	12	ordered_Spar_16	840781	840792	+	0	3_pPar
iORF_199895	MSH-587-1	SpC	1	33	ordered_Spar_16	840789	840821	-	0	4_divergent
iORF_199871	MSH-587-1	SpC	0	36	ordered_Spar_16	840826	840861	+	0	5_SpeGroup
iORF_199874	MSH-587-1	SpC	1	48	ordered_Spar_16	840843	840890	-	0	3_pPar
iORF_199875	MSH-587-1	SpC	1	42	ordered_Spar_16	840871	840912	-	0	1_conserved
iORF_200096	MSH-587-1	SpC	0	41	ordered_Spar_16	844766	844806	-	1	5_SpeGroup
iORF_200120	MSH-587-1	SpC	0	88	ordered_Spar_16	844795	844882	+	3	5_SpeGroup
iORF_200121	MSH-587-1	SpC	1	93	ordered_Spar_16	844795	844887	+	3	5_SpeGroup
iORF_200125	MSH-587-1	SpC	1	15	ordered_Spar_16	844799	844813	-	0	3_pPar
iORF_200129	MSH-587-1	SpC	1	21	ordered_Spar_16	844803	844823	-	0	4_divergent
iORF_200136	MSH-587-1	SpC	1	9	ordered_Spar_16	844810	844818	-	0	6_polymorphic
iORF_200091	MSH-587-1	SpC	1	18	ordered_Spar_16	844905	844922	+	0	3_pPar
iORF_200098	MSH-587-1	SpC	1	9	ordered_Spar_16	844998	845006	-	0	6_polymorphic
iORF_200100	MSH-587-1	SpC	1	12	ordered_Spar_16	845029	845040	+	0	4_divergent
iORF_200101	MSH-587-1	SpC	0	18	ordered_Spar_16	845032	845049	-	0	5_SpeGroup
iORF_200126	MSH-587-1	SpC	1	21	ordered_Spar_16	845291	845311	+	2	4_divergent
iORF_200131	MSH-587-1	SpC	1	204	ordered_Spar_16	845351	845554	-	0	6_polymorphic
iORF_200133	MSH-587-1	SpC	0	195	ordered_Spar_16	845360	845554	-	0	6_polymorphic
iORF_200139	MSH-587-1	SpC	1	54	ordered_Spar_16	845394	845447	-	0	4_divergent
iORF_200141	MSH-587-1	SpC	1	69	ordered_Spar_16	845408	845476	+	0	4_divergent
iORF_200142	MSH-587-1	SpC	0	296	ordered_Spar_16	845408	845703	+	3	5_SpeGroup
iORF_200143	MSH-587-1	SpC	0	129	ordered_Spar_16	845426	845554	-	0	6_polymorphic
iORF_200145	MSH-587-1	SpC	0	188	ordered_Spar_16	845446	845633	+	1	5_SpeGroup
iORF_200146	MSH-587-1	SpC	1	258	ordered_Spar_16	845446	845703	+	3	5_SpeGroup
iORF_200148	MSH-587-1	SpC	0	158	ordered_Spar_16	845476	845633	+	1	4_divergent
iORF_200150	MSH-587-1	SpC	0	101	ordered_Spar_16	845558	845658	-	1	4_divergent
iORF_200151	MSH-587-1	SpC	0	86	ordered_Spar_16	845573	845658	-	1	5_SpeGroup
iORF_200152	MSH-587-1	SpC	1	75	ordered_Spar_16	845584	845658	-	1	5_SpeGroup
iORF_200153	MSH-587-1	SpC	1	12	ordered_Spar_16	845622	845633	+	0	5_SpeGroup
iORF_200157	MSH-587-1	SpC	1	162	ordered_Spar_16	845649	845810	+	3	5_SpeGroup
iORF_200160	MSH-587-1	SpC	1	216	ordered_Spar_16	845668	845883	-	6	6_polymorphic
iORF_200161	MSH-587-1	SpC	0	264	ordered_Spar_16	845668	845931	-	7	6_polymorphic
iORF_200162	MSH-587-1	SpC	0	57	ordered_Spar_16	845668	845724	-	2	6_polymorphic
iORF_200163	MSH-587-1	SpC	1	9	ordered_Spar_16	845700	845708	-	0	1_conserved
iORF_200164	MSH-587-1	SpC	1	87	ordered_Spar_16	845705	845791	-	0	3_pPar
iORF_200166	MSH-587-1	SpC	1	84	ordered_Spar_16	845721	845804	-	1	3_pPar
iORF_200079	MSH-587-1	SpC	1	81	ordered_Spar_16	845758	845838	+	1	6_polymorphic
iORF_200081	MSH-587-1	SpC	0	128	ordered_Spar_16	845758	845885	+	4	6_polymorphic
iORF_200084	MSH-587-1	SpC	0	27	ordered_Spar_16	845784	845810	+	1	5_SpeGroup
iORF_200086	MSH-587-1	SpC	0	21	ordered_Spar_16	845790	845810	+	1	5_SpeGroup
iORF_200089	MSH-587-1	SpC	1	24	ordered_Spar_16	845857	845880	+	3	3_pPar
iORF_200224	MSH-587-1	SpC	1	9	ordered_Spar_16	847691	847699	+	0	1_conserved
iORF_200195	MSH-587-1	SpC	1	15	ordered_Spar_16	847790	847804	-	0	1_conserved
iORF_200196	MSH-587-1	SpC	0	70	ordered_Spar_16	847794	847863	-	2	5_SpeGroup
iORF_200199	MSH-587-1	SpC	0	19	ordered_Spar_16	847801	847819	-	0	6_polymorphic
iORF_200200	MSH-587-1	SpC	1	12	ordered_Spar_16	847808	847819	-	0	5_SpeGroup
iORF_200201	MSH-587-1	SpC	1	48	ordered_Spar_16	847816	847863	-	2	5_SpeGroup
iORF_200202	MSH-587-1	SpC	1	48	ordered_Spar_16	847818	847865	+	2	5_SpeGroup
iORF_200203	MSH-587-1	SpC	0	129	ordered_Spar_16	847818	847946	+	3	5_SpeGroup
iORF_200204	MSH-587-1	SpC	0	18	ordered_Spar_16	847821	847838	-	0	4_divergent
iORF_200206	MSH-587-1	SpC	0	30	ordered_Spar_16	847829	847858	-	2	5_SpeGroup
iORF_200207	MSH-587-1	SpC	1	63	ordered_Spar_16	847829	847891	-	3	4_divergent
iORF_200210	MSH-587-1	SpC	0	15	ordered_Spar_16	847851	847865	+	0	5_SpeGroup
iORF_200219	MSH-587-1	SpC	1	33	ordered_Spar_16	847962	847994	-	0	4_divergent
iORF_200243	MSH-587-1	SpC	1	12	ordered_Spar_16	848262	848273	+	0	4_divergent
iORF_200248	MSH-587-1	SpC	0	32	ordered_Spar_16	848313	848344	-	3	4_divergent
iORF_200250	MSH-587-1	SpC	1	69	ordered_Spar_16	848335	848403	-	3	4_divergent
iORF_200251	MSH-587-1	SpC	0	134	ordered_Spar_16	848335	848468	-	4	5_SpeGroup
iORF_200252	MSH-587-1	SpC	1	42	ordered_Spar_16	848337	848378	+	3	6_polymorphic
iORF_200257	MSH-587-1	SpC	0	80	ordered_Spar_16	848402	848481	+	1	5_SpeGroup
iORF_200258	MSH-587-1	SpC	1	96	ordered_Spar_16	848402	848497	+	1	4_divergent
iORF_200260	MSH-587-1	SpC	1	9	ordered_Spar_16	848433	848441	+	0	1_conserved
iORF_200262	MSH-587-1	SpC	1	18	ordered_Spar_16	848451	848468	-	1	4_divergent
iORF_200263	MSH-587-1	SpC	1	66	ordered_Spar_16	848465	848530	-	0	3_pPar
iORF_200265	MSH-587-1	SpC	0	27	ordered_Spar_16	848471	848497	+	0	5_SpeGroup
iORF_200266	MSH-587-1	SpC	0	69	ordered_Spar_16	848478	848546	-	0	6_polymorphic
iORF_200268	MSH-587-1	SpC	1	15	ordered_Spar_16	848547	848561	-	0	1_conserved
iORF_200270	MSH-587-1	SpC	1	9	ordered_Spar_16	848560	848568	+	0	1_conserved
iORF_200271	MSH-587-1	SpC	1	33	ordered_Spar_16	848571	848603	+	0	3_pPar
iORF_200273	MSH-587-1	SpC	1	15	ordered_Spar_16	848575	848589	+	0	1_conserved
iORF_200167	MSH-587-1	SpC	1	12	ordered_Spar_16	848683	848694	-	0	1_conserved
iORF_200285	MSH-587-1	SpC	1	102	ordered_Spar_16	849940	850041	+	1	5_SpeGroup
iORF_200288	MSH-587-1	SpC	0	39	ordered_Spar_16	850003	850041	+	0	4_divergent
iORF_200274	MSH-587-1	SpC	1	12	ordered_Spar_16	850017	850028	-	0	3_pPar
iORF_200334	MSH-587-1	SpC	0	119	ordered_Spar_16	851500	851618	+	11	6_polymorphic
iORF_200335	MSH-587-1	SpC	1	132	ordered_Spar_16	851500	851631	+	11	6_polymorphic
iORF_200336	MSH-587-1	SpC	0	139	ordered_Spar_16	851500	851638	+	12	6_polymorphic
iORF_200342	MSH-587-1	SpC	0	40	ordered_Spar_16	851500	851539	+	0	5_SpeGroup
iORF_200369	MSH-587-1	SpC	0	113	ordered_Spar_16	851505	851617	+	11	6_polymorphic
iORF_200372	MSH-587-1	SpC	0	57	ordered_Spar_16	851505	851561	+	2	7_ancest
iORF_200374	MSH-587-1	SpC	0	63	ordered_Spar_16	851505	851567	+	2	5_SpeGroup
iORF_200385	MSH-587-1	SpC	0	55	ordered_Spar_16	851511	851565	-	2	6_polymorphic
iORF_200387	MSH-587-1	SpC	1	51	ordered_Spar_16	851515	851565	-	2	5_SpeGroup
iORF_200406	MSH-587-1	SpC	0	111	ordered_Spar_16	851524	851634	-	12	6_polymorphic
iORF_200407	MSH-587-1	SpC	0	42	ordered_Spar_16	851524	851565	-	2	6_polymorphic
iORF_200470	MSH-587-1	SpC	1	84	ordered_Spar_16	851573	851656	-	5	6_polymorphic
iORF_200305	MSH-587-1	SpC	1	36	ordered_Spar_16	851582	851617	+	4	6_polymorphic
iORF_200306	MSH-587-1	SpC	0	37	ordered_Spar_16	851582	851618	+	4	6_polymorphic
iORF_200307	MSH-587-1	SpC	0	57	ordered_Spar_16	851582	851638	+	5	6_polymorphic
iORF_200317	MSH-587-1	SpC	0	46	ordered_Spar_16	851589	851634	-	5	6_polymorphic
iORF_200328	MSH-587-1	SpC	0	28	ordered_Spar_16	851604	851631	+	0	6_polymorphic
iORF_200329	MSH-587-1	SpC	0	35	ordered_Spar_16	851604	851638	+	1	7_ancest
iORF_200331	MSH-587-1	SpC	1	126	ordered_Spar_16	851604	851729	+	1	6_polymorphic
iORF_200345	MSH-587-1	SpC	0	21	ordered_Spar_16	851614	851634	-	0	5_SpeGroup
iORF_200346	MSH-587-1	SpC	1	21	ordered_Spar_16	851614	851634	-	1	6_polymorphic
iORF_200347	MSH-587-1	SpC	0	43	ordered_Spar_16	851614	851656	-	1	6_polymorphic
iORF_200348	MSH-587-1	SpC	0	384	ordered_Spar_16	851614	851997	-	3	7_ancest
iORF_200353	MSH-587-1	SpC	0	29	ordered_Spar_16	851628	851656	-	1	5_SpeGroup
iORF_200357	MSH-587-1	SpC	1	18	ordered_Spar_16	851635	851652	-	0	3_pPar
iORF_200371	MSH-587-1	SpC	1	27	ordered_Spar_16	851662	851688	-	0	4_divergent
iORF_200375	MSH-587-1	SpC	0	12	ordered_Spar_16	851671	851682	+	0	5_SpeGroup
iORF_200377	MSH-587-1	SpC	1	93	ordered_Spar_16	851671	851763	+	1	5_SpeGroup
iORF_200378	MSH-587-1	SpC	0	152	ordered_Spar_16	851671	851822	+	1	6_polymorphic
iORF_200379	MSH-587-1	SpC	0	167	ordered_Spar_16	851671	851837	+	1	6_polymorphic
iORF_200380	MSH-587-1	SpC	0	319	ordered_Spar_16	851679	851997	-	2	5_SpeGroup
iORF_200384	MSH-587-1	SpC	0	12	ordered_Spar_16	851695	851706	-	0	5_SpeGroup
iORF_200388	MSH-587-1	SpC	1	12	ordered_Spar_16	851768	851779	-	0	4_divergent
iORF_200391	MSH-587-1	SpC	1	222	ordered_Spar_16	851776	851997	-	1	5_SpeGroup
iORF_200392	MSH-587-1	SpC	0	51	ordered_Spar_16	851783	851833	+	0	4_divergent
iORF_200395	MSH-587-1	SpC	1	159	ordered_Spar_16	851790	851948	-	1	4_divergent
iORF_200396	MSH-587-1	SpC	0	45	ordered_Spar_16	851793	851837	+	0	5_SpeGroup
iORF_200398	MSH-587-1	SpC	0	197	ordered_Spar_16	851801	851997	-	1	5_SpeGroup
iORF_200413	MSH-587-1	SpC	0	15	ordered_Spar_16	851865	851879	-	0	5_SpeGroup
iORF_200416	MSH-587-1	SpC	1	18	ordered_Spar_16	851876	851893	-	0	3_pPar
iORF_200417	MSH-587-1	SpC	1	90	ordered_Spar_16	851882	851971	+	0	4_divergent
iORF_200419	MSH-587-1	SpC	0	45	ordered_Spar_16	851892	851936	+	0	6_polymorphic
iORF_200421	MSH-587-1	SpC	1	75	ordered_Spar_16	851892	851966	+	0	6_polymorphic
iORF_200422	MSH-587-1	SpC	0	51	ordered_Spar_16	851898	851948	-	0	5_SpeGroup
iORF_200424	MSH-587-1	SpC	1	33	ordered_Spar_16	851920	851952	+	0	3_pPar
iORF_200429	MSH-587-1	SpC	1	30	ordered_Spar_16	851959	851988	+	0	3_pPar
iORF_200430	MSH-587-1	SpC	0	9	ordered_Spar_16	851963	851971	+	0	4_divergent
iORF_200438	MSH-587-1	SpC	1	42	ordered_Spar_16	852046	852087	-	6	3_pPar
iORF_200439	MSH-587-1	SpC	1	42	ordered_Spar_16	852048	852089	+	6	4_divergent
iORF_200443	MSH-587-1	SpC	1	21	ordered_Spar_16	852077	852097	-	0	1_conserved
iORF_200444	MSH-587-1	SpC	1	72	ordered_Spar_16	852079	852150	+	0	3_pPar
iORF_200448	MSH-587-1	SpC	0	144	ordered_Spar_16	852102	852245	-	0	6_polymorphic
iORF_200449	MSH-587-1	SpC	1	114	ordered_Spar_16	852119	852232	-	0	3_pPar
iORF_200452	MSH-587-1	SpC	0	184	ordered_Spar_16	852201	852384	-	1	5_SpeGroup
iORF_200455	MSH-587-1	SpC	0	346	ordered_Spar_16	852211	852556	+	10	4_divergent
iORF_200456	MSH-587-1	SpC	1	159	ordered_Spar_16	852211	852369	+	1	5_SpeGroup
iORF_200458	MSH-587-1	SpC	0	21	ordered_Spar_16	852225	852245	-	0	6_polymorphic
iORF_200459	MSH-587-1	SpC	1	153	ordered_Spar_16	852225	852377	-	1	5_SpeGroup
iORF_200460	MSH-587-1	SpC	0	139	ordered_Spar_16	852229	852367	-	1	4_divergent
iORF_200462	MSH-587-1	SpC	1	114	ordered_Spar_16	852254	852367	-	1	5_SpeGroup
iORF_200463	MSH-587-1	SpC	0	124	ordered_Spar_16	852254	852377	-	1	4_divergent
iORF_200467	MSH-587-1	SpC	1	21	ordered_Spar_16	852364	852384	-	0	4_divergent
iORF_200475	MSH-587-1	SpC	0	111	ordered_Spar_16	852446	852556	+	0	7_ancest
iORF_200302	MSH-587-1	SpC	1	102	ordered_Spar_16	852455	852556	+	0	5_SpeGroup
iORF_200303	MSH-587-1	SpC	1	9	ordered_Spar_16	852474	852482	+	0	6_polymorphic
iORF_200304	MSH-587-1	SpC	0	90	ordered_Spar_16	852474	852563	+	0	6_polymorphic
iORF_200310	MSH-587-1	SpC	1	72	ordered_Spar_16	852492	852563	+	0	6_polymorphic
iORF_200313	MSH-587-1	SpC	1	177	ordered_Spar_16	852532	852708	-	0	4_divergent
iORF_200314	MSH-587-1	SpC	1	120	ordered_Spar_16	852537	852656	-	0	3_pPar
iORF_200319	MSH-587-1	SpC	1	21	ordered_Spar_16	852556	852576	+	0	6_polymorphic
iORF_200320	MSH-587-1	SpC	1	69	ordered_Spar_16	852579	852647	+	0	3_pPar
iORF_200322	MSH-587-1	SpC	0	18	ordered_Spar_16	852583	852600	+	0	6_polymorphic
iORF_200323	MSH-587-1	SpC	1	78	ordered_Spar_16	852583	852660	+	0	6_polymorphic
iORF_200325	MSH-587-1	SpC	1	21	ordered_Spar_16	852644	852664	-	0	1_conserved
iORF_200330	MSH-587-1	SpC	1	45	ordered_Spar_16	852735	852779	-	1	6_polymorphic
iORF_200337	MSH-587-1	SpC	0	24	ordered_Spar_16	852776	852799	-	0	6_polymorphic
iORF_200340	MSH-587-1	SpC	0	14	ordered_Spar_16	852787	852800	+	1	4_divergent
iORF_200341	MSH-587-1	SpC	1	15	ordered_Spar_16	852787	852801	+	1	4_divergent
iORF_200344	MSH-587-1	SpC	1	30	ordered_Spar_16	852826	852855	+	0	3_pPar
iORF_200352	MSH-587-1	SpC	1	69	ordered_Spar_16	852924	852992	+	0	1_conserved
iORF_200355	MSH-587-1	SpC	0	35	ordered_Spar_16	852987	853021	-	3	5_SpeGroup
iORF_200359	MSH-587-1	SpC	1	66	ordered_Spar_16	853080	853145	-	0	3_pPar
iORF_200360	MSH-587-1	SpC	1	33	ordered_Spar_16	853142	853174	-	0	6_polymorphic
iORF_200363	MSH-587-1	SpC	1	12	ordered_Spar_16	853179	853190	-	0	3_pPar
iORF_200364	MSH-587-1	SpC	0	18	ordered_Spar_16	853196	853213	-	0	6_polymorphic
iORF_200365	MSH-587-1	SpC	1	9	ordered_Spar_16	853228	853236	-	0	1_conserved
iORF_200505	MSH-587-1	SpC	1	42	ordered_Spar_16	853835	853876	+	0	1_conserved
iORF_200517	MSH-587-1	SpC	1	45	ordered_Spar_16	853853	853897	-	0	1_conserved
iORF_200477	MSH-587-1	SpC	1	96	ordered_Spar_16	853894	853989	-	2	4_divergent
iORF_200478	MSH-587-1	SpC	0	110	ordered_Spar_16	853894	854003	-	9	5_SpeGroup
iORF_200497	MSH-587-1	SpC	1	15	ordered_Spar_16	854225	854239	-	0	3_pPar
iORF_200498	MSH-587-1	SpC	1	39	ordered_Spar_16	854241	854279	-	0	4_divergent
iORF_200499	MSH-587-1	SpC	0	42	ordered_Spar_16	854241	854282	-	0	5_SpeGroup
iORF_200503	MSH-587-1	SpC	0	21	ordered_Spar_16	854281	854301	+	0	5_SpeGroup
iORF_200529	MSH-587-1	SpC	0	82	ordered_Spar_16	855023	855104	+	14	7_ancest
iORF_200530	MSH-587-1	SpC	1	90	ordered_Spar_16	855023	855112	+	14	6_polymorphic
iORF_200531	MSH-587-1	SpC	0	101	ordered_Spar_16	855023	855123	+	14	6_polymorphic
iORF_200533	MSH-587-1	SpC	0	179	ordered_Spar_16	855023	855201	+	14	5_SpeGroup
iORF_200539	MSH-587-1	SpC	0	70	ordered_Spar_16	855043	855112	+	14	4_divergent
iORF_200540	MSH-587-1	SpC	1	27	ordered_Spar_16	855043	855069	+	2	4_divergent
iORF_200549	MSH-587-1	SpC	1	111	ordered_Spar_16	855071	855181	-	12	6_polymorphic
iORF_200550	MSH-587-1	SpC	0	107	ordered_Spar_16	855075	855181	-	12	6_polymorphic
iORF_200554	MSH-587-1	SpC	0	11	ordered_Spar_16	855083	855093	+	1	5_SpeGroup
iORF_200520	MSH-587-1	SpC	1	27	ordered_Spar_16	855118	855144	-	0	6_polymorphic
iORF_200521	MSH-587-1	SpC	0	60	ordered_Spar_16	855118	855177	-	0	6_polymorphic
iORF_200522	MSH-587-1	SpC	0	75	ordered_Spar_16	855127	855201	+	0	4_divergent
iORF_200523	MSH-587-1	SpC	0	121	ordered_Spar_16	855127	855247	+	0	5_SpeGroup
iORF_200524	MSH-587-1	SpC	1	210	ordered_Spar_16	855127	855336	+	1	5_SpeGroup
iORF_200525	MSH-587-1	SpC	1	33	ordered_Spar_16	855145	855177	-	0	6_polymorphic
iORF_200527	MSH-587-1	SpC	0	51	ordered_Spar_16	855207	855257	+	0	4_divergent
iORF_200535	MSH-587-1	SpC	1	21	ordered_Spar_16	855277	855297	-	0	3_pPar
iORF_200536	MSH-587-1	SpC	1	18	ordered_Spar_16	855297	855314	-	0	3_pPar
iORF_200674	MSH-587-1	SpC	1	9	ordered_Spar_16	858501	858509	-	0	3_pPar
iORF_200663	MSH-587-1	SpC	0	21	ordered_Spar_16	858573	858593	+	0	5_SpeGroup
iORF_200669	MSH-587-1	SpC	1	39	ordered_Spar_16	858622	858660	+	3	4_divergent
iORF_200679	MSH-587-1	SpC	1	24	ordered_Spar_16	858720	858743	-	0	3_pPar
iORF_200681	MSH-587-1	SpC	1	12	ordered_Spar_16	858727	858738	+	0	5_SpeGroup
iORF_200682	MSH-587-1	SpC	0	45	ordered_Spar_16	858727	858771	+	1	5_SpeGroup
iORF_202545	MSH-587-1	SpC	1	51	ordered_Spar_16	877462	877512	-	4	5_SpeGroup
iORF_202542	MSH-587-1	SpC	1	87	ordered_Spar_16	877583	877669	-	1	3_pPar
iORF_202543	MSH-587-1	SpC	1	63	ordered_Spar_16	877587	877649	+	0	1_conserved
iORF_202546	MSH-587-1	SpC	0	66	ordered_Spar_16	877636	877701	-	2	5_SpeGroup
iORF_202548	MSH-587-1	SpC	1	12	ordered_Spar_16	877702	877713	-	0	3_pPar
iORF_202557	MSH-587-1	SpC	0	123	ordered_Spar_16	877771	877893	+	8	4_divergent
iORF_202567	MSH-587-1	SpC	1	12	ordered_Spar_16	877886	877897	-	0	4_divergent
iORF_202568	MSH-587-1	SpC	0	36	ordered_Spar_16	877890	877925	-	2	5_SpeGroup
iORF_202623	MSH-587-1	SpC	0	154	ordered_Spar_16	879936	880089	+	6	5_SpeGroup
iORF_202624	MSH-587-1	SpC	1	12	ordered_Spar_16	879936	879947	+	0	4_divergent
iORF_202638	MSH-587-1	SpC	0	36	ordered_Spar_16	879992	880027	+	5	6_polymorphic
iORF_202639	MSH-587-1	SpC	1	114	ordered_Spar_16	879992	880105	+	5	6_polymorphic
iORF_202604	MSH-587-1	SpC	1	99	ordered_Spar_16	880005	880103	-	5	3_pPar
iORF_202605	MSH-587-1	SpC	1	12	ordered_Spar_16	880017	880028	+	0	6_polymorphic
iORF_202606	MSH-587-1	SpC	0	108	ordered_Spar_16	880017	880124	+	0	6_polymorphic
iORF_202610	MSH-587-1	SpC	0	63	ordered_Spar_16	880035	880097	+	0	6_polymorphic
iORF_202611	MSH-587-1	SpC	1	90	ordered_Spar_16	880035	880124	+	0	6_polymorphic
iORF_202616	MSH-587-1	SpC	1	24	ordered_Spar_16	880066	880089	+	0	4_divergent
iORF_202617	MSH-587-1	SpC	0	36	ordered_Spar_16	880070	880105	+	0	6_polymorphic
iORF_202619	MSH-587-1	SpC	1	60	ordered_Spar_16	880114	880173	-	1	3_pPar
iORF_202622	MSH-587-1	SpC	1	15	ordered_Spar_16	880167	880181	+	0	3_pPar
iORF_202644	MSH-587-1	SpC	0	21	ordered_Spar_16	881878	881898	+	2	5_SpeGroup
iORF_202647	MSH-587-1	SpC	0	77	ordered_Spar_16	881878	881954	+	4	5_SpeGroup
iORF_202649	MSH-587-1	SpC	0	30	ordered_Spar_16	881914	881943	+	0	4_divergent
iORF_202650	MSH-587-1	SpC	0	38	ordered_Spar_16	881931	881968	-	1	6_polymorphic
iORF_202651	MSH-587-1	SpC	1	48	ordered_Spar_16	881931	881978	-	1	4_divergent
iORF_202654	MSH-587-1	SpC	1	12	ordered_Spar_16	881957	881968	-	1	6_polymorphic
iORF_202656	MSH-587-1	SpC	1	15	ordered_Spar_16	881977	881991	+	0	4_divergent
iORF_202658	MSH-587-1	SpC	0	49	ordered_Spar_16	881977	882025	+	5	5_SpeGroup
iORF_202659	MSH-587-1	SpC	0	12	ordered_Spar_16	881981	881992	+	0	5_SpeGroup
iORF_202660	MSH-587-1	SpC	1	45	ordered_Spar_16	881981	882025	+	5	4_divergent
iORF_202696	MSH-587-1	SpC	1	27	ordered_Spar_16	883359	883385	+	0	3_pPar
iORF_202690	MSH-587-1	SpC	1	18	ordered_Spar_16	883376	883393	+	0	1_conserved
iORF_202714	MSH-587-1	SpC	0	114	ordered_Spar_16	883400	883513	+	0	4_divergent
iORF_202736	MSH-587-1	SpC	1	39	ordered_Spar_16	883427	883465	+	0	5_SpeGroup
iORF_202740	MSH-587-1	SpC	1	93	ordered_Spar_16	883451	883543	-	0	4_divergent
iORF_202741	MSH-587-1	SpC	0	195	ordered_Spar_16	883451	883645	-	4	5_SpeGroup
iORF_202687	MSH-587-1	SpC	1	36	ordered_Spar_16	883462	883497	-	0	3_pPar
iORF_202689	MSH-587-1	SpC	1	42	ordered_Spar_16	883516	883557	+	0	1_conserved
iORF_202692	MSH-587-1	SpC	0	61	ordered_Spar_16	883562	883622	+	4	5_SpeGroup
iORF_202694	MSH-587-1	SpC	1	90	ordered_Spar_16	883562	883651	+	4	5_SpeGroup
iORF_202695	MSH-587-1	SpC	0	150	ordered_Spar_16	883562	883711	+	4	5_SpeGroup
iORF_202698	MSH-587-1	SpC	0	81	ordered_Spar_16	883614	883694	-	0	5_SpeGroup
iORF_202699	MSH-587-1	SpC	0	156	ordered_Spar_16	883614	883769	-	1	7_ancest
iORF_202700	MSH-587-1	SpC	0	202	ordered_Spar_16	883614	883815	-	2	5_SpeGroup
iORF_202701	MSH-587-1	SpC	0	48	ordered_Spar_16	883676	883723	-	0	5_SpeGroup
iORF_202703	MSH-587-1	SpC	1	33	ordered_Spar_16	883691	883723	-	0	4_divergent
iORF_202705	MSH-587-1	SpC	1	54	ordered_Spar_16	883716	883769	-	1	5_SpeGroup
iORF_202706	MSH-587-1	SpC	1	24	ordered_Spar_16	883725	883748	+	0	4_divergent
iORF_202707	MSH-587-1	SpC	0	79	ordered_Spar_16	883725	883803	+	2	5_SpeGroup
iORF_202709	MSH-587-1	SpC	0	62	ordered_Spar_16	883754	883815	-	2	5_SpeGroup
iORF_202710	MSH-587-1	SpC	0	46	ordered_Spar_16	883758	883803	+	2	7_ancest
iORF_202711	MSH-587-1	SpC	1	60	ordered_Spar_16	883758	883817	+	2	5_SpeGroup
iORF_202712	MSH-587-1	SpC	0	159	ordered_Spar_16	883758	883916	+	2	5_SpeGroup
iORF_202713	MSH-587-1	SpC	1	54	ordered_Spar_16	883762	883815	-	2	5_SpeGroup
iORF_202716	MSH-587-1	SpC	0	45	ordered_Spar_16	883821	883865	-	0	5_SpeGroup
iORF_202718	MSH-587-1	SpC	1	39	ordered_Spar_16	883831	883869	+	0	4_divergent
iORF_202720	MSH-587-1	SpC	1	96	ordered_Spar_16	883881	883976	-	0	5_SpeGroup
iORF_202721	MSH-587-1	SpC	0	91	ordered_Spar_16	883886	883976	-	0	4_divergent
iORF_202723	MSH-587-1	SpC	0	36	ordered_Spar_16	883919	883954	-	0	5_SpeGroup
iORF_202724	MSH-587-1	SpC	1	30	ordered_Spar_16	883929	883958	+	0	4_divergent
iORF_202726	MSH-587-1	SpC	1	93	ordered_Spar_16	883973	884065	-	0	6_polymorphic
iORF_202727	MSH-587-1	SpC	0	100	ordered_Spar_16	883973	884072	-	0	5_SpeGroup
iORF_202728	MSH-587-1	SpC	1	9	ordered_Spar_16	883975	883983	+	0	4_divergent
iORF_202730	MSH-587-1	SpC	0	54	ordered_Spar_16	883975	884028	+	0	5_SpeGroup
iORF_202732	MSH-587-1	SpC	1	15	ordered_Spar_16	884014	884028	+	0	5_SpeGroup
iORF_202734	MSH-587-1	SpC	0	96	ordered_Spar_16	884014	884109	+	0	6_polymorphic
iORF_202735	MSH-587-1	SpC	0	34	ordered_Spar_16	884032	884065	-	0	6_polymorphic
iORF_202737	MSH-587-1	SpC	1	18	ordered_Spar_16	884085	884102	-	0	3_pPar
iORF_202808	MSH-587-1	SpC	1	69	ordered_Spar_16	888345	888413	+	0	3_pPar
iORF_202778	MSH-587-1	SpC	1	36	ordered_Spar_16	888389	888424	+	0	1_conserved
iORF_202805	MSH-587-1	SpC	0	106	ordered_Spar_16	888421	888526	-	1	6_polymorphic
iORF_202748	MSH-587-1	SpC	1	60	ordered_Spar_16	888467	888526	-	1	5_SpeGroup
iORF_202750	MSH-587-1	SpC	1	45	ordered_Spar_16	888489	888533	+	1	3_pPar
iORF_202755	MSH-587-1	SpC	1	66	ordered_Spar_16	888554	888619	-	4	3_pPar
iORF_202758	MSH-587-1	SpC	1	9	ordered_Spar_16	888595	888603	-	0	4_divergent
iORF_202760	MSH-587-1	SpC	1	27	ordered_Spar_16	888616	888642	-	0	1_conserved
iORF_202769	MSH-587-1	SpC	1	12	ordered_Spar_16	888715	888726	-	0	3_pPar
iORF_202774	MSH-587-1	SpC	1	15	ordered_Spar_16	888736	888750	-	0	3_pPar
iORF_202775	MSH-587-1	SpC	1	21	ordered_Spar_16	888747	888767	-	0	4_divergent
iORF_202836	MSH-587-1	SpC	0	54	ordered_Spar_16	889429	889482	-	0	5_SpeGroup
iORF_202845	MSH-587-1	SpC	1	12	ordered_Spar_16	889434	889445	-	0	4_divergent
iORF_202847	MSH-587-1	SpC	0	36	ordered_Spar_16	889434	889469	-	0	5_SpeGroup
iORF_202849	MSH-587-1	SpC	0	78	ordered_Spar_16	889437	889514	+	1	6_polymorphic
iORF_202897	MSH-587-1	SpC	1	96	ordered_Spar_16	889486	889581	+	1	4_divergent
iORF_202898	MSH-587-1	SpC	0	112	ordered_Spar_16	889486	889597	+	1	5_SpeGroup
iORF_202905	MSH-587-1	SpC	1	21	ordered_Spar_16	889494	889514	+	1	6_polymorphic
iORF_202820	MSH-587-1	SpC	1	51	ordered_Spar_16	889547	889597	+	0	4_divergent
iORF_202821	MSH-587-1	SpC	0	79	ordered_Spar_16	889547	889625	+	0	5_SpeGroup
iORF_202823	MSH-587-1	SpC	1	48	ordered_Spar_16	889560	889607	-	0	3_pPar
iORF_202828	MSH-587-1	SpC	0	15	ordered_Spar_16	889622	889636	-	0	4_divergent
iORF_202929	MSH-587-1	SpC	1	180	ordered_Spar_16	890058	890237	+	0	5_SpeGroup
iORF_202954	MSH-587-1	SpC	0	135	ordered_Spar_16	890119	890253	+	0	5_SpeGroup
iORF_202921	MSH-587-1	SpC	1	42	ordered_Spar_16	890218	890259	-	0	3_pPar
iORF_202922	MSH-587-1	SpC	1	30	ordered_Spar_16	890234	890263	-	0	6_polymorphic
iORF_202972	MSH-587-1	SpC	0	56	ordered_Spar_16	891179	891234	+	2	6_polymorphic
iORF_202973	MSH-587-1	SpC	1	69	ordered_Spar_16	891179	891247	+	2	6_polymorphic
iORF_202974	MSH-587-1	SpC	1	27	ordered_Spar_16	891186	891212	-	0	1_conserved
iORF_202976	MSH-587-1	SpC	1	24	ordered_Spar_16	891211	891234	+	1	6_polymorphic
iORF_202977	MSH-587-1	SpC	0	32	ordered_Spar_16	891211	891242	+	1	6_polymorphic
iORF_202989	MSH-587-1	SpC	1	24	ordered_Spar_16	891289	891312	+	0	1_conserved
iORF_202995	MSH-587-1	SpC	1	69	ordered_Spar_16	891357	891425	-	3	4_divergent
iORF_202997	MSH-587-1	SpC	0	46	ordered_Spar_16	891380	891425	-	3	5_SpeGroup
iORF_203006	MSH-587-1	SpC	0	24	ordered_Spar_16	891467	891490	-	0	7_ancest
iORF_203007	MSH-587-1	SpC	1	39	ordered_Spar_16	891467	891505	-	0	5_SpeGroup
iORF_203441	MSH-587-1	SpC	1	30	ordered_Spar_16	897014	897043	-	0	4_divergent
iORF_203450	MSH-587-1	SpC	1	36	ordered_Spar_16	897042	897077	+	0	1_conserved
iORF_203452	MSH-587-1	SpC	0	45	ordered_Spar_16	897048	897092	-	0	5_SpeGroup
iORF_203454	MSH-587-1	SpC	1	9	ordered_Spar_16	897058	897066	+	0	3_pPar
iORF_203462	MSH-587-1	SpC	0	42	ordered_Spar_16	897089	897130	-	0	5_SpeGroup
iORF_203464	MSH-587-1	SpC	1	9	ordered_Spar_16	897091	897099	+	0	3_pPar
iORF_203466	MSH-587-1	SpC	1	27	ordered_Spar_16	897111	897137	-	0	1_conserved
iORF_203442	MSH-587-1	SpC	1	27	ordered_Spar_16	897146	897172	-	0	1_conserved
iORF_203443	MSH-587-1	SpC	0	65	ordered_Spar_16	897148	897212	+	5	6_polymorphic
iORF_203445	MSH-587-1	SpC	1	30	ordered_Spar_16	897202	897231	-	0	3_pPar
iORF_203447	MSH-587-1	SpC	1	15	ordered_Spar_16	897232	897246	-	1	3_pPar
iORF_203481	MSH-587-1	SpC	1	33	ordered_Spar_16	897932	897964	+	0	3_pPar
iORF_203467	MSH-587-1	SpC	1	9	ordered_Spar_16	897953	897961	-	0	3_pPar
iORF_203488	MSH-587-1	SpC	0	150	ordered_Spar_16	899301	899450	-	10	6_polymorphic
iORF_203493	MSH-587-1	SpC	1	39	ordered_Spar_16	899314	899352	+	1	3_pPar
iORF_203499	MSH-587-1	SpC	0	109	ordered_Spar_16	899342	899450	-	9	6_polymorphic
iORF_203500	MSH-587-1	SpC	1	30	ordered_Spar_16	899342	899371	-	0	6_polymorphic
iORF_203502	MSH-587-1	SpC	0	62	ordered_Spar_16	899349	899410	+	8	6_polymorphic
iORF_203503	MSH-587-1	SpC	1	75	ordered_Spar_16	899349	899423	+	9	5_SpeGroup
iORF_203504	MSH-587-1	SpC	0	96	ordered_Spar_16	899349	899444	+	9	6_polymorphic
iORF_203485	MSH-587-1	SpC	0	44	ordered_Spar_16	899388	899431	-	1	4_divergent
iORF_203486	MSH-587-1	SpC	1	63	ordered_Spar_16	899388	899450	-	1	5_SpeGroup
iORF_203487	MSH-587-1	SpC	1	12	ordered_Spar_16	899420	899431	-	0	5_SpeGroup
iORF_203490	MSH-587-1	SpC	1	24	ordered_Spar_16	899449	899472	+	0	3_pPar
iORF_203509	MSH-587-1	SpC	0	113	ordered_Spar_16	900162	900274	+	1	5_SpeGroup
iORF_203511	MSH-587-1	SpC	1	78	ordered_Spar_16	900162	900239	+	1	5_SpeGroup
iORF_203512	MSH-587-1	SpC	0	84	ordered_Spar_16	900162	900245	+	1	4_divergent
iORF_203521	MSH-587-1	SpC	1	39	ordered_Spar_16	900181	900219	-	0	3_pPar
iORF_203522	MSH-587-1	SpC	1	42	ordered_Spar_16	900195	900236	-	0	3_pPar
iORF_203524	MSH-587-1	SpC	1	24	ordered_Spar_16	900200	900223	-	0	3_pPar
iORF_203526	MSH-587-1	SpC	1	102	ordered_Spar_16	900202	900303	+	2	4_divergent
iORF_203527	MSH-587-1	SpC	0	107	ordered_Spar_16	900202	900308	+	2	5_SpeGroup
iORF_203514	MSH-587-1	SpC	1	12	ordered_Spar_16	900324	900335	-	0	6_polymorphic
iORF_203515	MSH-587-1	SpC	0	54	ordered_Spar_16	900324	900377	-	0	6_polymorphic
iORF_203516	MSH-587-1	SpC	0	57	ordered_Spar_16	900334	900390	+	0	5_SpeGroup
iORF_203517	MSH-587-1	SpC	1	9	ordered_Spar_16	900338	900346	-	0	1_conserved
iORF_203552	MSH-587-1	SpC	0	109	ordered_Spar_16	903550	903658	-	10	4_divergent
iORF_203553	MSH-587-1	SpC	1	21	ordered_Spar_16	903550	903570	-	4	5_SpeGroup
iORF_203551	MSH-587-1	SpC	1	27	ordered_Spar_16	903655	903681	-	0	3_pPar
iORF_203554	MSH-587-1	SpC	0	51	ordered_Spar_16	903670	903720	+	0	4_divergent
iORF_203555	MSH-587-1	SpC	1	57	ordered_Spar_16	903670	903726	+	0	4_divergent
iORF_203556	MSH-587-1	SpC	1	75	ordered_Spar_16	903695	903769	+	0	5_SpeGroup
iORF_203557	MSH-587-1	SpC	1	12	ordered_Spar_16	903706	903717	-	0	4_divergent
iORF_203558	MSH-587-1	SpC	0	45	ordered_Spar_16	903706	903750	-	0	5_SpeGroup
iORF_203559	MSH-587-1	SpC	0	60	ordered_Spar_16	903710	903769	+	0	4_divergent
iORF_203572	MSH-587-1	SpC	1	33	ordered_Spar_16	907190	907222	-	0	4_divergent
iORF_203573	MSH-587-1	SpC	1	63	ordered_Spar_16	907239	907301	+	0	3_pPar
iORF_203574	MSH-587-1	SpC	1	42	ordered_Spar_16	907273	907314	+	0	4_divergent
iORF_203575	MSH-587-1	SpC	0	63	ordered_Spar_16	907273	907335	+	0	7_ancest
iORF_203576	MSH-587-1	SpC	0	88	ordered_Spar_16	907273	907360	+	0	5_SpeGroup
iORF_203592	MSH-587-1	SpC	0	12	ordered_Spar_16	908774	908785	+	0	5_SpeGroup
iORF_203602	MSH-587-1	SpC	1	171	ordered_Spar_16	911228	911398	-	0	4_divergent
iORF_203603	MSH-587-1	SpC	0	97	ordered_Spar_16	911302	911398	-	0	5_SpeGroup
iORF_203608	MSH-587-1	SpC	1	24	ordered_Spar_16	911370	911393	-	0	5_SpeGroup
iORF_203609	MSH-587-1	SpC	0	33	ordered_Spar_16	911370	911402	-	0	5_SpeGroup
iORF_203611	MSH-587-1	SpC	0	163	ordered_Spar_16	911370	911532	-	3	5_SpeGroup
iORF_203612	MSH-587-1	SpC	1	15	ordered_Spar_16	911372	911386	+	0	5_SpeGroup
iORF_203613	MSH-587-1	SpC	0	36	ordered_Spar_16	911372	911407	+	0	5_SpeGroup
iORF_203614	MSH-587-1	SpC	0	42	ordered_Spar_16	911372	911413	+	0	5_SpeGroup
iORF_203615	MSH-587-1	SpC	0	45	ordered_Spar_16	911383	911427	-	1	5_SpeGroup
iORF_203616	MSH-587-1	SpC	1	129	ordered_Spar_16	911401	911529	+	3	5_SpeGroup
iORF_203617	MSH-587-1	SpC	0	165	ordered_Spar_16	911401	911565	+	4	5_SpeGroup
iORF_203618	MSH-587-1	SpC	1	9	ordered_Spar_16	911415	911423	+	1	3_pPar
iORF_203621	MSH-587-1	SpC	0	44	ordered_Spar_16	911420	911463	-	2	5_SpeGroup
iORF_203622	MSH-587-1	SpC	0	66	ordered_Spar_16	911424	911489	+	2	5_SpeGroup
iORF_203623	MSH-587-1	SpC	0	64	ordered_Spar_16	911426	911489	+	2	5_SpeGroup
iORF_203624	MSH-587-1	SpC	1	9	ordered_Spar_16	911436	911444	-	0	4_divergent
iORF_203627	MSH-587-1	SpC	0	90	ordered_Spar_16	911474	911563	-	1	7_ancest
iORF_203631	MSH-587-1	SpC	1	27	ordered_Spar_16	911496	911522	-	0	4_divergent
iORF_203635	MSH-587-1	SpC	0	63	ordered_Spar_16	911501	911563	-	1	5_SpeGroup
iORF_203636	MSH-587-1	SpC	0	15	ordered_Spar_16	911525	911539	+	0	4_divergent
iORF_203653	MSH-587-1	SpC	1	51	ordered_Spar_16	911898	911948	+	6	3_pPar
iORF_203655	MSH-587-1	SpC	0	12	ordered_Spar_16	912168	912179	-	2	5_SpeGroup
iORF_203695	MSH-587-1	SpC	1	99	ordered_Spar_16	913002	913100	+	5	4_divergent
iORF_203662	MSH-587-1	SpC	0	106	ordered_Spar_16	913006	913111	+	7	5_SpeGroup
iORF_203663	MSH-587-1	SpC	1	42	ordered_Spar_16	913006	913047	+	4	6_polymorphic
iORF_203691	MSH-587-1	SpC	0	13	ordered_Spar_16	913035	913047	+	0	6_polymorphic
iORF_203694	MSH-587-1	SpC	0	75	ordered_Spar_16	913044	913118	-	3	5_SpeGroup
iORF_203696	MSH-587-1	SpC	0	58	ordered_Spar_16	913061	913118	-	2	7_ancest
iORF_203699	MSH-587-1	SpC	0	82	ordered_Spar_16	913065	913146	+	2	7_ancest
iORF_203700	MSH-587-1	SpC	1	9	ordered_Spar_16	913069	913077	-	0	6_polymorphic
iORF_203704	MSH-587-1	SpC	0	27	ordered_Spar_16	913085	913111	+	2	6_polymorphic
iORF_203665	MSH-587-1	SpC	0	30	ordered_Spar_16	913121	913150	-	0	6_polymorphic
iORF_203666	MSH-587-1	SpC	0	75	ordered_Spar_16	913121	913195	-	0	6_polymorphic
iORF_203667	MSH-587-1	SpC	1	141	ordered_Spar_16	913121	913261	-	2	5_SpeGroup
iORF_203668	MSH-587-1	SpC	1	36	ordered_Spar_16	913129	913164	+	0	4_divergent
iORF_203669	MSH-587-1	SpC	0	39	ordered_Spar_16	913138	913176	-	0	6_polymorphic
iORF_203670	MSH-587-1	SpC	1	60	ordered_Spar_16	913138	913197	-	0	6_polymorphic
iORF_203671	MSH-587-1	SpC	1	51	ordered_Spar_16	913149	913199	+	0	3_pPar
iORF_203672	MSH-587-1	SpC	0	9	ordered_Spar_16	913161	913169	-	0	6_polymorphic
iORF_203674	MSH-587-1	SpC	1	30	ordered_Spar_16	913203	913232	-	0	4_divergent
iORF_203675	MSH-587-1	SpC	0	59	ordered_Spar_16	913203	913261	-	2	5_SpeGroup
iORF_203677	MSH-587-1	SpC	0	30	ordered_Spar_16	913232	913261	-	2	5_SpeGroup
iORF_203678	MSH-587-1	SpC	0	43	ordered_Spar_16	913256	913298	+	4	6_polymorphic
iORF_203679	MSH-587-1	SpC	1	78	ordered_Spar_16	913256	913333	+	5	6_polymorphic
iORF_203680	MSH-587-1	SpC	0	209	ordered_Spar_16	913256	913464	+	9	6_polymorphic
iORF_203682	MSH-587-1	SpC	0	62	ordered_Spar_16	913300	913361	+	2	6_polymorphic
iORF_203684	MSH-587-1	SpC	1	165	ordered_Spar_16	913300	913464	+	5	6_polymorphic
iORF_203685	MSH-587-1	SpC	1	30	ordered_Spar_16	913330	913359	-	1	6_polymorphic
iORF_203686	MSH-587-1	SpC	1	57	ordered_Spar_16	913358	913414	+	3	3_pPar
iORF_203688	MSH-587-1	SpC	1	12	ordered_Spar_16	913371	913382	-	0	5_SpeGroup
iORF_203689	MSH-587-1	SpC	1	24	ordered_Spar_16	913384	913407	-	3	1_conserved
iORF_203692	MSH-587-1	SpC	0	42	ordered_Spar_16	913417	913458	-	0	5_SpeGroup
iORF_203693	MSH-587-1	SpC	1	12	ordered_Spar_16	913437	913448	-	0	3_pPar
iORF_203707	MSH-587-1	SpC	0	12	ordered_Spar_16	918107	918118	-	0	5_SpeGroup
iORF_203708	MSH-587-1	SpC	0	37	ordered_Spar_16	918367	918403	-	0	5_SpeGroup
iORF_203709	MSH-587-1	SpC	1	12	ordered_Spar_16	918399	918410	-	0	6_polymorphic
iORF_203712	MSH-587-1	SpC	1	45	ordered_Spar_16	918514	918558	-	0	1_conserved
iORF_203713	MSH-587-1	SpC	0	42	ordered_Spar_16	918564	918605	-	0	6_polymorphic
iORF_203714	MSH-587-1	SpC	1	27	ordered_Spar_16	918579	918605	-	0	6_polymorphic
iORF_203725	MSH-587-1	SpC	1	30	ordered_Spar_16	920985	921014	-	0	6_polymorphic
iORF_203727	MSH-587-1	SpC	1	15	ordered_Spar_16	920989	921003	-	0	4_divergent
iORF_203728	MSH-587-1	SpC	0	113	ordered_Spar_16	920989	921101	-	3	5_SpeGroup
iORF_203729	MSH-587-1	SpC	1	18	ordered_Spar_16	921002	921019	+	0	4_divergent
iORF_203731	MSH-587-1	SpC	0	104	ordered_Spar_16	921002	921105	+	3	5_SpeGroup
iORF_203733	MSH-587-1	SpC	0	91	ordered_Spar_16	921011	921101	-	3	6_polymorphic
iORF_203734	MSH-587-1	SpC	0	77	ordered_Spar_16	921013	921089	+	3	5_SpeGroup
iORF_203735	MSH-587-1	SpC	0	82	ordered_Spar_16	921013	921094	+	3	5_SpeGroup
iORF_203736	MSH-587-1	SpC	1	93	ordered_Spar_16	921013	921105	+	3	5_SpeGroup
iORF_203737	MSH-587-1	SpC	1	69	ordered_Spar_16	921033	921101	-	3	5_SpeGroup
iORF_203738	MSH-587-1	SpC	0	39	ordered_Spar_16	921067	921105	+	1	4_divergent
iORF_203775	MSH-587-1	SpC	1	30	ordered_Spar_16	922417	922446	+	0	3_pPar
iORF_203755	MSH-587-1	SpC	0	30	ordered_Spar_16	922533	922562	-	0	6_polymorphic
iORF_203759	MSH-587-1	SpC	1	24	ordered_Spar_16	922539	922562	-	0	6_polymorphic
iORF_203760	MSH-587-1	SpC	1	33	ordered_Spar_16	922566	922598	-	0	1_conserved
iORF_203788	MSH-587-1	SpC	1	33	ordered_Spar_16	923204	923236	+	0	1_conserved
iORF_203794	MSH-587-1	SpC	1	18	ordered_Spar_16	923260	923277	+	0	3_pPar
iORF_203795	MSH-587-1	SpC	1	18	ordered_Spar_16	923274	923291	+	0	4_divergent
iORF_203780	MSH-587-1	SpC	1	21	ordered_Spar_16	923288	923308	-	0	3_pPar
iORF_203782	MSH-587-1	SpC	0	45	ordered_Spar_16	923307	923351	+	0	6_polymorphic
iORF_203783	MSH-587-1	SpC	0	33	ordered_Spar_16	923319	923351	+	0	6_polymorphic
iORF_203785	MSH-587-1	SpC	0	42	ordered_Spar_16	923323	923364	+	0	6_polymorphic
iORF_203798	MSH-587-1	SpC	0	51	ordered_Spar_16	923869	923919	-	0	5_SpeGroup
iORF_203803	MSH-587-1	SpC	0	52	ordered_Spar_16	928383	928434	+	0	5_SpeGroup
iORF_203805	MSH-587-1	SpC	1	12	ordered_Spar_16	928388	928399	+	0	6_polymorphic
iORF_203818	MSH-587-1	SpC	0	126	ordered_Spar_16	930449	930574	+	14	6_polymorphic
iORF_203819	MSH-587-1	SpC	0	239	ordered_Spar_16	930449	930687	+	14	6_polymorphic
iORF_203815	MSH-587-1	SpC	0	83	ordered_Spar_16	930472	930554	+	10	6_polymorphic
iORF_203816	MSH-587-1	SpC	0	216	ordered_Spar_16	930472	930687	+	10	6_polymorphic
iORF_203817	MSH-587-1	SpC	1	12	ordered_Spar_16	930472	930483	+	0	5_SpeGroup
iORF_203820	MSH-587-1	SpC	1	186	ordered_Spar_16	930502	930687	+	9	5_SpeGroup
iORF_203807	MSH-587-1	SpC	1	93	ordered_Spar_16	930543	930635	-	0	5_SpeGroup
iORF_203808	MSH-587-1	SpC	1	9	ordered_Spar_16	930546	930554	+	0	6_polymorphic
iORF_203809	MSH-587-1	SpC	0	13	ordered_Spar_16	930551	930563	+	0	4_divergent
iORF_203810	MSH-587-1	SpC	1	24	ordered_Spar_16	930551	930574	+	0	6_polymorphic
iORF_203811	MSH-587-1	SpC	0	117	ordered_Spar_16	930571	930687	+	0	5_SpeGroup
iORF_203812	MSH-587-1	SpC	1	48	ordered_Spar_16	930703	930750	-	0	3_pPar
iORF_203896	MSH-587-1	SpC	0	26	ordered_Spar_16	931931	931956	+	1	5_SpeGroup
iORF_203863	MSH-587-1	SpC	1	66	ordered_Spar_16	932083	932148	-	4	6_polymorphic
iORF_203864	MSH-587-1	SpC	1	24	ordered_Spar_16	932087	932110	-	0	4_divergent
iORF_203865	MSH-587-1	SpC	0	62	ordered_Spar_16	932087	932148	-	4	5_SpeGroup
iORF_203867	MSH-587-1	SpC	0	45	ordered_Spar_16	932104	932148	-	4	6_polymorphic
iORF_203876	MSH-587-1	SpC	1	15	ordered_Spar_16	932157	932171	-	0	3_pPar
iORF_203888	MSH-587-1	SpC	0	102	ordered_Spar_16	932295	932396	+	0	6_polymorphic
iORF_203889	MSH-587-1	SpC	0	213	ordered_Spar_16	932295	932507	+	4	6_polymorphic
iORF_203930	MSH-587-1	SpC	1	159	ordered_Spar_16	932639	932797	+	2	6_polymorphic
iORF_203931	MSH-587-1	SpC	0	95	ordered_Spar_16	932639	932733	+	2	4_divergent
iORF_203932	MSH-587-1	SpC	0	117	ordered_Spar_16	932639	932755	+	2	6_polymorphic
iORF_203935	MSH-587-1	SpC	0	135	ordered_Spar_16	932663	932797	+	0	5_SpeGroup
iORF_203936	MSH-587-1	SpC	0	93	ordered_Spar_16	932663	932755	+	0	5_SpeGroup
iORF_203937	MSH-587-1	SpC	1	9	ordered_Spar_16	932686	932694	-	0	3_pPar
iORF_203938	MSH-587-1	SpC	0	217	ordered_Spar_16	932694	932910	-	6	7_ancest
iORF_203939	MSH-587-1	SpC	1	12	ordered_Spar_16	932700	932711	+	0	4_divergent
iORF_203942	MSH-587-1	SpC	0	196	ordered_Spar_16	932708	932903	-	6	5_SpeGroup
iORF_203943	MSH-587-1	SpC	0	203	ordered_Spar_16	932708	932910	-	6	6_polymorphic
iORF_203946	MSH-587-1	SpC	0	95	ordered_Spar_16	932743	932837	+	4	6_polymorphic
iORF_203947	MSH-587-1	SpC	1	138	ordered_Spar_16	932743	932880	+	4	6_polymorphic
iORF_203949	MSH-587-1	SpC	1	69	ordered_Spar_16	932769	932837	+	4	6_polymorphic
iORF_203950	MSH-587-1	SpC	0	125	ordered_Spar_16	932769	932893	+	6	6_polymorphic
iORF_203951	MSH-587-1	SpC	0	230	ordered_Spar_16	932769	932998	+	8	5_SpeGroup
iORF_203830	MSH-587-1	SpC	0	110	ordered_Spar_16	932794	932903	-	6	5_SpeGroup
iORF_203831	MSH-587-1	SpC	1	117	ordered_Spar_16	932794	932910	-	6	6_polymorphic
iORF_203835	MSH-587-1	SpC	1	27	ordered_Spar_16	932877	932903	-	2	5_SpeGroup
iORF_203837	MSH-587-1	SpC	1	15	ordered_Spar_16	932968	932982	-	0	3_pPar
iORF_203838	MSH-587-1	SpC	1	84	ordered_Spar_16	932988	933071	+	0	5_SpeGroup
iORF_203839	MSH-587-1	SpC	1	48	ordered_Spar_16	932995	933042	+	0	3_pPar
iORF_203843	MSH-587-1	SpC	0	30	ordered_Spar_16	933042	933071	+	0	5_SpeGroup
iORF_203844	MSH-587-1	SpC	0	35	ordered_Spar_16	933042	933076	+	0	5_SpeGroup
iORF_203845	MSH-587-1	SpC	0	81	ordered_Spar_16	933042	933122	+	2	7_ancest
iORF_203847	MSH-587-1	SpC	1	24	ordered_Spar_16	933078	933101	-	0	5_SpeGroup
iORF_203849	MSH-587-1	SpC	1	36	ordered_Spar_16	933087	933122	+	2	3_pPar
iORF_203851	MSH-587-1	SpC	1	174	ordered_Spar_16	933142	933315	-	22	5_SpeGroup
iORF_203853	MSH-587-1	SpC	1	18	ordered_Spar_16	933155	933172	+	0	4_divergent
iORF_203854	MSH-587-1	SpC	0	169	ordered_Spar_16	933155	933323	+	19	5_SpeGroup
iORF_203856	MSH-587-1	SpC	1	30	ordered_Spar_16	933185	933214	-	0	6_polymorphic
iORF_203953	MSH-587-1	SpC	1	15	ordered_Spar_16	934278	934292	-	2	4_divergent
iORF_203957	MSH-587-1	SpC	0	24	ordered_Spar_16	934336	934359	-	0	6_polymorphic
iORF_203986	MSH-587-1	SpC	0	64	ordered_Spar_16	934908	934971	+	0	5_SpeGroup
iORF_203987	MSH-587-1	SpC	0	142	ordered_Spar_16	934908	935049	+	1	7_ancest
iORF_203988	MSH-587-1	SpC	1	183	ordered_Spar_16	934908	935090	+	1	4_divergent
iORF_204046	MSH-587-1	SpC	0	56	ordered_Spar_16	934950	935005	+	1	5_SpeGroup
iORF_204059	MSH-587-1	SpC	0	15	ordered_Spar_16	934961	934975	-	0	5_SpeGroup
iORF_203962	MSH-587-1	SpC	1	69	ordered_Spar_16	935010	935078	-	0	3_pPar
iORF_203964	MSH-587-1	SpC	0	18	ordered_Spar_16	935073	935090	+	0	5_SpeGroup
iORF_203967	MSH-587-1	SpC	0	86	ordered_Spar_16	935093	935178	-	1	5_SpeGroup
iORF_203969	MSH-587-1	SpC	0	68	ordered_Spar_16	935106	935173	-	1	5_SpeGroup
iORF_203970	MSH-587-1	SpC	1	81	ordered_Spar_16	935106	935186	-	1	4_divergent
iORF_203972	MSH-587-1	SpC	0	23	ordered_Spar_16	935138	935160	+	1	5_SpeGroup
iORF_203973	MSH-587-1	SpC	1	51	ordered_Spar_16	935138	935188	+	1	4_divergent
iORF_203974	MSH-587-1	SpC	0	12	ordered_Spar_16	935175	935186	-	0	5_SpeGroup
iORF_203975	MSH-587-1	SpC	0	12	ordered_Spar_16	935177	935188	+	0	5_SpeGroup
iORF_203976	MSH-587-1	SpC	0	12	ordered_Spar_16	935185	935196	+	0	5_SpeGroup
iORF_203977	MSH-587-1	SpC	0	119	ordered_Spar_16	935185	935303	+	2	6_polymorphic
iORF_203978	MSH-587-1	SpC	1	147	ordered_Spar_16	935185	935331	+	2	6_polymorphic
iORF_203979	MSH-587-1	SpC	1	33	ordered_Spar_16	935193	935225	-	0	4_divergent
iORF_203981	MSH-587-1	SpC	1	36	ordered_Spar_16	935213	935248	+	0	4_divergent
iORF_203985	MSH-587-1	SpC	0	18	ordered_Spar_16	935245	935262	-	0	5_SpeGroup
iORF_203990	MSH-587-1	SpC	0	17	ordered_Spar_16	935291	935307	-	1	5_SpeGroup
iORF_203991	MSH-587-1	SpC	0	30	ordered_Spar_16	935294	935323	+	1	7_ancest
iORF_203992	MSH-587-1	SpC	1	114	ordered_Spar_16	935294	935407	+	4	6_polymorphic
iORF_203993	MSH-587-1	SpC	0	172	ordered_Spar_16	935294	935465	+	4	5_SpeGroup
iORF_203994	MSH-587-1	SpC	0	284	ordered_Spar_16	935294	935577	+	7	6_polymorphic
iORF_203997	MSH-587-1	SpC	1	51	ordered_Spar_16	935311	935361	-	0	6_polymorphic
iORF_203999	MSH-587-1	SpC	0	45	ordered_Spar_16	935324	935368	-	0	5_SpeGroup
iORF_204000	MSH-587-1	SpC	0	27	ordered_Spar_16	935328	935354	-	0	7_ancest
iORF_204001	MSH-587-1	SpC	1	30	ordered_Spar_16	935328	935357	-	0	4_divergent
iORF_204002	MSH-587-1	SpC	0	63	ordered_Spar_16	935341	935403	+	1	6_polymorphic
iORF_204003	MSH-587-1	SpC	0	9	ordered_Spar_16	935346	935354	-	0	5_SpeGroup
iORF_204005	MSH-587-1	SpC	1	15	ordered_Spar_16	935354	935368	-	0	4_divergent
iORF_204006	MSH-587-1	SpC	1	48	ordered_Spar_16	935356	935403	+	1	6_polymorphic
iORF_204009	MSH-587-1	SpC	0	21	ordered_Spar_16	935372	935392	-	0	6_polymorphic
iORF_204010	MSH-587-1	SpC	1	72	ordered_Spar_16	935372	935443	-	2	6_polymorphic
iORF_204011	MSH-587-1	SpC	0	68	ordered_Spar_16	935376	935443	-	2	6_polymorphic
iORF_204012	MSH-587-1	SpC	0	100	ordered_Spar_16	935376	935475	-	2	6_polymorphic
iORF_204013	MSH-587-1	SpC	0	64	ordered_Spar_16	935380	935443	-	2	6_polymorphic
iORF_204016	MSH-587-1	SpC	1	72	ordered_Spar_16	935404	935475	-	0	6_polymorphic
iORF_204017	MSH-587-1	SpC	0	16	ordered_Spar_16	935413	935428	+	0	5_SpeGroup
iORF_204022	MSH-587-1	SpC	0	109	ordered_Spar_16	935429	935537	+	2	6_polymorphic
iORF_204023	MSH-587-1	SpC	0	149	ordered_Spar_16	935429	935577	+	3	6_polymorphic
iORF_204024	MSH-587-1	SpC	1	162	ordered_Spar_16	935429	935590	+	3	6_polymorphic
iORF_204026	MSH-587-1	SpC	0	133	ordered_Spar_16	935458	935590	+	3	7_ancest
iORF_204027	MSH-587-1	SpC	1	174	ordered_Spar_16	935468	935641	-	7	6_polymorphic
iORF_204028	MSH-587-1	SpC	0	104	ordered_Spar_16	935474	935577	+	3	5_SpeGroup
iORF_204029	MSH-587-1	SpC	0	47	ordered_Spar_16	935491	935537	+	2	6_polymorphic
iORF_204030	MSH-587-1	SpC	1	87	ordered_Spar_16	935491	935577	+	3	6_polymorphic
iORF_204031	MSH-587-1	SpC	0	100	ordered_Spar_16	935491	935590	+	3	6_polymorphic
iORF_204036	MSH-587-1	SpC	0	9	ordered_Spar_16	935552	935560	-	0	5_SpeGroup
iORF_204038	MSH-587-1	SpC	0	90	ordered_Spar_16	935552	935641	-	5	6_polymorphic
iORF_204039	MSH-587-1	SpC	0	68	ordered_Spar_16	935574	935641	-	4	5_SpeGroup
iORF_204040	MSH-587-1	SpC	1	15	ordered_Spar_16	935608	935622	+	3	3_pPar
iORF_204042	MSH-587-1	SpC	0	18	ordered_Spar_16	935612	935629	+	0	5_SpeGroup
iORF_204043	MSH-587-1	SpC	1	27	ordered_Spar_16	935631	935657	-	0	6_polymorphic
iORF_204048	MSH-587-1	SpC	1	15	ordered_Spar_16	935662	935676	+	0	3_pPar
iORF_204051	MSH-587-1	SpC	1	30	ordered_Spar_16	935676	935705	+	2	6_polymorphic
iORF_204052	MSH-587-1	SpC	0	36	ordered_Spar_16	935676	935711	+	2	6_polymorphic
iORF_204058	MSH-587-1	SpC	1	12	ordered_Spar_16	935728	935739	+	0	6_polymorphic
iORF_204500	MSH-587-1	SpC	0	15	ordered_Spar_16	938421	938435	+	0	5_SpeGroup
iORF_204467	MSH-587-1	SpC	0	83	ordered_Spar_16	938470	938552	+	9	5_SpeGroup
iORF_204094	MSH-587-1	SpC	1	24	ordered_Spar_16	938529	938552	+	0	6_polymorphic
iORF_204095	MSH-587-1	SpC	0	78	ordered_Spar_16	938529	938606	+	15	6_polymorphic
iORF_204099	MSH-587-1	SpC	0	136	ordered_Spar_16	938536	938671	-	19	6_polymorphic
iORF_204152	MSH-587-1	SpC	1	24	ordered_Spar_16	938583	938606	+	0	6_polymorphic
iORF_204155	MSH-587-1	SpC	0	82	ordered_Spar_16	938590	938671	-	4	6_polymorphic
iORF_204170	MSH-587-1	SpC	1	27	ordered_Spar_16	938594	938620	-	0	1_conserved
iORF_204192	MSH-587-1	SpC	1	51	ordered_Spar_16	938621	938671	-	4	6_polymorphic
iORF_204219	MSH-587-1	SpC	0	42	ordered_Spar_16	938651	938692	-	4	6_polymorphic
iORF_204249	MSH-587-1	SpC	1	21	ordered_Spar_16	938672	938692	-	0	4_divergent
iORF_204254	MSH-587-1	SpC	1	33	ordered_Spar_16	938676	938708	+	0	1_conserved
iORF_204284	MSH-587-1	SpC	0	27	ordered_Spar_16	938695	938721	-	0	6_polymorphic
iORF_204292	MSH-587-1	SpC	1	84	ordered_Spar_16	938710	938793	+	0	3_pPar
iORF_204299	MSH-587-1	SpC	1	9	ordered_Spar_16	938726	938734	-	0	3_pPar
iORF_204310	MSH-587-1	SpC	1	45	ordered_Spar_16	938741	938785	-	0	3_pPar
iORF_204340	MSH-587-1	SpC	0	75	ordered_Spar_16	938766	938840	+	0	6_polymorphic
iORF_204357	MSH-587-1	SpC	1	54	ordered_Spar_16	938785	938838	-	0	1_conserved
iORF_204379	MSH-587-1	SpC	1	72	ordered_Spar_16	938808	938879	-	2	6_polymorphic
iORF_204394	MSH-587-1	SpC	1	27	ordered_Spar_16	938827	938853	+	2	3_pPar
iORF_204427	MSH-587-1	SpC	0	33	ordered_Spar_16	938859	938891	+	0	6_polymorphic
iORF_204432	MSH-587-1	SpC	1	24	ordered_Spar_16	938868	938891	+	0	6_polymorphic
iORF_204447	MSH-587-1	SpC	1	42	ordered_Spar_16	938878	938919	+	0	6_polymorphic
iORF_204465	MSH-587-1	SpC	1	135	ordered_Spar_16	938943	939077	-	1	6_polymorphic
iORF_204469	MSH-587-1	SpC	0	92	ordered_Spar_16	938986	939077	-	1	6_polymorphic
iORF_204470	MSH-587-1	SpC	0	79	ordered_Spar_16	938999	939077	-	1	5_SpeGroup
iORF_204471	MSH-587-1	SpC	0	9	ordered_Spar_16	939036	939044	+	0	6_polymorphic
iORF_204477	MSH-587-1	SpC	1	48	ordered_Spar_16	939121	939168	+	0	6_polymorphic
iORF_204478	MSH-587-1	SpC	0	277	ordered_Spar_16	939132	939408	+	18	5_SpeGroup
iORF_204480	MSH-587-1	SpC	0	100	ordered_Spar_16	939132	939231	+	9	6_polymorphic
iORF_204481	MSH-587-1	SpC	0	45	ordered_Spar_16	939135	939179	-	9	5_SpeGroup
iORF_204482	MSH-587-1	SpC	0	63	ordered_Spar_16	939135	939197	-	9	7_ancest
iORF_204483	MSH-587-1	SpC	0	252	ordered_Spar_16	939137	939388	+	18	6_polymorphic
iORF_204485	MSH-587-1	SpC	1	27	ordered_Spar_16	939137	939163	+	0	6_polymorphic
iORF_204487	MSH-587-1	SpC	0	156	ordered_Spar_16	939137	939292	+	9	5_SpeGroup
iORF_204489	MSH-587-1	SpC	1	51	ordered_Spar_16	939147	939197	-	9	4_divergent
iORF_204492	MSH-587-1	SpC	0	97	ordered_Spar_16	939196	939292	+	0	6_polymorphic
iORF_204494	MSH-587-1	SpC	1	15	ordered_Spar_16	939236	939250	-	0	3_pPar
iORF_204495	MSH-587-1	SpC	1	90	ordered_Spar_16	939247	939336	-	5	4_divergent
iORF_204496	MSH-587-1	SpC	0	82	ordered_Spar_16	939255	939336	-	5	4_divergent
iORF_204498	MSH-587-1	SpC	1	99	ordered_Spar_16	939258	939356	-	5	6_polymorphic
iORF_204501	MSH-587-1	SpC	0	58	ordered_Spar_16	939299	939356	-	5	6_polymorphic
iORF_204504	MSH-587-1	SpC	1	96	ordered_Spar_16	939313	939408	+	4	6_polymorphic
iORF_204506	MSH-587-1	SpC	1	54	ordered_Spar_16	939335	939388	+	4	6_polymorphic
iORF_204507	MSH-587-1	SpC	0	74	ordered_Spar_16	939335	939408	+	4	6_polymorphic
iORF_204510	MSH-587-1	SpC	0	9	ordered_Spar_16	939344	939352	-	0	6_polymorphic
iORF_204125	MSH-587-1	SpC	1	75	ordered_Spar_16	939844	939918	+	0	4_divergent
iORF_204126	MSH-587-1	SpC	0	99	ordered_Spar_16	939844	939942	+	0	5_SpeGroup
iORF_204127	MSH-587-1	SpC	0	54	ordered_Spar_16	939856	939909	-	0	6_polymorphic
iORF_204128	MSH-587-1	SpC	0	229	ordered_Spar_16	939856	940084	-	0	7_ancest
iORF_204129	MSH-587-1	SpC	0	105	ordered_Spar_16	939863	939967	-	0	6_polymorphic
iORF_204130	MSH-587-1	SpC	1	222	ordered_Spar_16	939863	940084	-	0	6_polymorphic
iORF_204131	MSH-587-1	SpC	1	15	ordered_Spar_16	939868	939882	-	0	6_polymorphic
iORF_204135	MSH-587-1	SpC	0	9	ordered_Spar_16	939939	939947	+	0	5_SpeGroup
iORF_204137	MSH-587-1	SpC	0	36	ordered_Spar_16	939944	939979	+	0	6_polymorphic
iORF_204138	MSH-587-1	SpC	1	54	ordered_Spar_16	939944	939997	+	0	6_polymorphic
iORF_204140	MSH-587-1	SpC	0	46	ordered_Spar_16	939957	940002	+	0	5_SpeGroup
iORF_204141	MSH-587-1	SpC	0	110	ordered_Spar_16	939957	940066	+	0	6_polymorphic
iORF_204142	MSH-587-1	SpC	0	168	ordered_Spar_16	939957	940124	+	2	6_polymorphic
iORF_204143	MSH-587-1	SpC	1	186	ordered_Spar_16	939957	940142	+	2	6_polymorphic
iORF_204144	MSH-587-1	SpC	0	98	ordered_Spar_16	939987	940084	-	0	6_polymorphic
iORF_204146	MSH-587-1	SpC	0	66	ordered_Spar_16	940019	940084	-	0	5_SpeGroup
iORF_204148	MSH-587-1	SpC	0	34	ordered_Spar_16	940066	940099	+	1	6_polymorphic
iORF_204149	MSH-587-1	SpC	1	66	ordered_Spar_16	940066	940131	+	2	6_polymorphic
iORF_204150	MSH-587-1	SpC	0	77	ordered_Spar_16	940066	940142	+	2	5_SpeGroup
iORF_204153	MSH-587-1	SpC	0	24	ordered_Spar_16	940101	940124	+	1	6_polymorphic
iORF_204154	MSH-587-1	SpC	0	27	ordered_Spar_16	940105	940131	+	1	6_polymorphic
iORF_204156	MSH-587-1	SpC	1	12	ordered_Spar_16	940139	940150	-	0	4_divergent
iORF_204159	MSH-587-1	SpC	0	18	ordered_Spar_16	940156	940173	-	0	5_SpeGroup
iORF_204160	MSH-587-1	SpC	0	33	ordered_Spar_16	940156	940188	-	2	7_ancest
iORF_204163	MSH-587-1	SpC	1	18	ordered_Spar_16	940163	940180	+	0	6_polymorphic
iORF_204168	MSH-587-1	SpC	1	12	ordered_Spar_16	940177	940188	-	2	6_polymorphic
iORF_204175	MSH-587-1	SpC	0	52	ordered_Spar_16	940224	940275	-	2	6_polymorphic
iORF_204207	MSH-587-1	SpC	0	109	ordered_Spar_16	940576	940684	+	9	6_polymorphic
iORF_204208	MSH-587-1	SpC	0	115	ordered_Spar_16	940576	940690	+	10	5_SpeGroup
iORF_204209	MSH-587-1	SpC	0	116	ordered_Spar_16	940576	940691	+	10	7_ancest
iORF_204211	MSH-587-1	SpC	1	36	ordered_Spar_16	940605	940640	-	0	6_polymorphic
iORF_204213	MSH-587-1	SpC	1	9	ordered_Spar_16	940681	940689	-	0	3_pPar
iORF_204217	MSH-587-1	SpC	0	64	ordered_Spar_16	940688	940751	+	3	5_SpeGroup
iORF_204218	MSH-587-1	SpC	1	9	ordered_Spar_16	940692	940700	+	0	3_pPar
iORF_204221	MSH-587-1	SpC	1	15	ordered_Spar_16	940755	940769	+	1	4_divergent
iORF_204224	MSH-587-1	SpC	1	48	ordered_Spar_16	940766	940813	+	1	3_pPar
iORF_204225	MSH-587-1	SpC	1	9	ordered_Spar_16	940789	940797	+	1	3_pPar
iORF_204228	MSH-587-1	SpC	1	117	ordered_Spar_16	940810	940926	-	15	4_divergent
iORF_204230	MSH-587-1	SpC	0	61	ordered_Spar_16	940832	940892	+	0	5_SpeGroup
iORF_204233	MSH-587-1	SpC	1	21	ordered_Spar_16	940842	940862	+	0	3_pPar
iORF_204237	MSH-587-1	SpC	0	9	ordered_Spar_16	940888	940896	+	0	6_polymorphic
iORF_204243	MSH-587-1	SpC	0	14	ordered_Spar_16	940924	940937	-	1	5_SpeGroup
iORF_204247	MSH-587-1	SpC	0	33	ordered_Spar_16	940939	940971	+	0	6_polymorphic
iORF_204335	MSH-587-1	SpC	1	27	ordered_Spar_16	941641	941667	+	0	6_polymorphic
iORF_204337	MSH-587-1	SpC	0	22	ordered_Spar_16	941644	941665	-	0	6_polymorphic
iORF_204338	MSH-587-1	SpC	1	30	ordered_Spar_16	941664	941693	+	2	3_pPar
iORF_204339	MSH-587-1	SpC	1	18	ordered_Spar_16	941690	941707	+	0	3_pPar
iORF_204342	MSH-587-1	SpC	0	143	ordered_Spar_16	941695	941837	+	5	5_SpeGroup
iORF_204343	MSH-587-1	SpC	0	193	ordered_Spar_16	941695	941887	+	20	6_polymorphic
iORF_204344	MSH-587-1	SpC	1	294	ordered_Spar_16	941695	941988	+	20	6_polymorphic
iORF_204347	MSH-587-1	SpC	1	147	ordered_Spar_16	941741	941887	+	20	6_polymorphic
iORF_204348	MSH-587-1	SpC	0	170	ordered_Spar_16	941741	941910	+	20	5_SpeGroup
iORF_204349	MSH-587-1	SpC	0	248	ordered_Spar_16	941741	941988	+	20	7_ancest
iORF_204355	MSH-587-1	SpC	1	30	ordered_Spar_16	941849	941878	-	0	6_polymorphic
iORF_204356	MSH-587-1	SpC	0	75	ordered_Spar_16	941849	941923	-	0	6_polymorphic
iORF_204359	MSH-587-1	SpC	1	72	ordered_Spar_16	941868	941939	+	0	3_pPar
iORF_204360	MSH-587-1	SpC	0	66	ordered_Spar_16	941880	941945	-	0	6_polymorphic
iORF_204361	MSH-587-1	SpC	1	72	ordered_Spar_16	941880	941951	-	0	6_polymorphic
iORF_204363	MSH-587-1	SpC	0	21	ordered_Spar_16	941884	941904	-	0	6_polymorphic
iORF_204365	MSH-587-1	SpC	0	51	ordered_Spar_16	941901	941951	-	0	6_polymorphic
iORF_204366	MSH-587-1	SpC	1	21	ordered_Spar_16	941903	941923	-	0	6_polymorphic
iORF_204372	MSH-587-1	SpC	1	42	ordered_Spar_16	942012	942053	+	1	3_pPar
iORF_204375	MSH-587-1	SpC	0	24	ordered_Spar_16	942020	942043	+	0	6_polymorphic
iORF_204378	MSH-587-1	SpC	1	258	ordered_Spar_16	942075	942332	-	7	6_polymorphic
iORF_204383	MSH-587-1	SpC	0	39	ordered_Spar_16	942138	942176	-	0	5_SpeGroup
iORF_204384	MSH-587-1	SpC	0	105	ordered_Spar_16	942138	942242	-	0	6_polymorphic
iORF_204387	MSH-587-1	SpC	0	21	ordered_Spar_16	942178	942198	-	0	6_polymorphic
iORF_204388	MSH-587-1	SpC	0	15	ordered_Spar_16	942200	942214	-	0	6_polymorphic
iORF_204389	MSH-587-1	SpC	0	18	ordered_Spar_16	942213	942230	+	0	6_polymorphic
iORF_204391	MSH-587-1	SpC	0	30	ordered_Spar_16	942236	942265	+	0	6_polymorphic
iORF_204392	MSH-587-1	SpC	1	42	ordered_Spar_16	942241	942282	+	0	6_polymorphic
iORF_204393	MSH-587-1	SpC	0	136	ordered_Spar_16	942241	942376	+	4	6_polymorphic
iORF_204396	MSH-587-1	SpC	1	27	ordered_Spar_16	942287	942313	-	2	3_pPar
iORF_204398	MSH-587-1	SpC	1	12	ordered_Spar_16	942313	942324	-	0	6_polymorphic
iORF_204399	MSH-587-1	SpC	0	20	ordered_Spar_16	942313	942332	-	1	6_polymorphic
iORF_204401	MSH-587-1	SpC	1	21	ordered_Spar_16	942319	942339	+	1	6_polymorphic
iORF_204402	MSH-587-1	SpC	0	52	ordered_Spar_16	942319	942370	+	2	6_polymorphic
iORF_204403	MSH-587-1	SpC	0	58	ordered_Spar_16	942319	942376	+	2	6_polymorphic
iORF_204406	MSH-587-1	SpC	0	36	ordered_Spar_16	942334	942369	-	0	6_polymorphic
iORF_204424	MSH-587-1	SpC	0	54	ordered_Spar_16	942442	942495	-	0	6_polymorphic
iORF_204425	MSH-587-1	SpC	0	198	ordered_Spar_16	942442	942639	-	37	6_polymorphic
iORF_204426	MSH-587-1	SpC	1	327	ordered_Spar_16	942442	942768	-	37	6_polymorphic
iORF_204435	MSH-587-1	SpC	1	45	ordered_Spar_16	942559	942603	+	1	6_polymorphic
iORF_204438	MSH-587-1	SpC	0	57	ordered_Spar_16	942583	942639	-	2	6_polymorphic
iORF_204440	MSH-587-1	SpC	1	24	ordered_Spar_16	942594	942617	+	0	6_polymorphic
iORF_204443	MSH-587-1	SpC	0	156	ordered_Spar_16	942594	942749	+	2	6_polymorphic
iORF_204444	MSH-587-1	SpC	0	18	ordered_Spar_16	942604	942621	+	0	6_polymorphic
iORF_204445	MSH-587-1	SpC	1	24	ordered_Spar_16	942604	942627	+	0	6_polymorphic
iORF_204446	MSH-587-1	SpC	0	36	ordered_Spar_16	942614	942649	+	2	6_polymorphic
iORF_204448	MSH-587-1	SpC	1	135	ordered_Spar_16	942624	942758	-	2	3_pPar
iORF_204450	MSH-587-1	SpC	1	96	ordered_Spar_16	942646	942741	+	0	1_conserved
iORF_204451	MSH-587-1	SpC	0	90	ordered_Spar_16	942679	942768	-	0	6_polymorphic
iORF_204452	MSH-587-1	SpC	1	9	ordered_Spar_16	942689	942697	-	0	3_pPar
iORF_204455	MSH-587-1	SpC	0	63	ordered_Spar_16	942773	942835	-	1	6_polymorphic
iORF_222551	MSH-587-1	SpC	1	21	ordered_Spar_2	33518	33538	+	0	6_polymorphic
iORF_222575	MSH-587-1	SpC	0	12	ordered_Spar_2	33611	33622	-	2	5_SpeGroup
iORF_222576	MSH-587-1	SpC	1	9	ordered_Spar_2	33628	33636	-	0	1_conserved
iORF_223002	MSH-587-1	SpC	0	24	ordered_Spar_2	35178	35201	+	0	6_polymorphic
iORF_223003	MSH-587-1	SpC	1	30	ordered_Spar_2	35178	35207	+	0	6_polymorphic
iORF_223031	MSH-587-1	SpC	1	15	ordered_Spar_2	35185	35199	-	0	4_divergent
iORF_222942	MSH-587-1	SpC	1	63	ordered_Spar_2	35235	35297	+	8	4_divergent
iORF_222948	MSH-587-1	SpC	0	71	ordered_Spar_2	35239	35309	-	8	5_SpeGroup
iORF_222950	MSH-587-1	SpC	1	132	ordered_Spar_2	35239	35370	-	8	5_SpeGroup
iORF_222977	MSH-587-1	SpC	1	30	ordered_Spar_2	35280	35309	-	1	4_divergent
iORF_222978	MSH-587-1	SpC	0	12	ordered_Spar_2	35302	35313	+	0	5_SpeGroup
iORF_222984	MSH-587-1	SpC	0	47	ordered_Spar_2	35324	35370	-	0	5_SpeGroup
iORF_222999	MSH-587-1	SpC	0	30	ordered_Spar_2	35341	35370	-	0	5_SpeGroup
iORF_223018	MSH-587-1	SpC	0	9	ordered_Spar_2	35367	35375	-	1	5_SpeGroup
iORF_223588	MSH-587-1	SpC	1	45	ordered_Spar_2	38829	38873	-	0	6_polymorphic
iORF_223589	MSH-587-1	SpC	0	56	ordered_Spar_2	38829	38884	-	0	6_polymorphic
iORF_223600	MSH-587-1	SpC	1	87	ordered_Spar_2	38836	38922	+	0	6_polymorphic
iORF_223601	MSH-587-1	SpC	0	108	ordered_Spar_2	38836	38943	+	0	6_polymorphic
iORF_223602	MSH-587-1	SpC	0	27	ordered_Spar_2	38836	38862	+	0	6_polymorphic
iORF_223609	MSH-587-1	SpC	1	42	ordered_Spar_2	38843	38884	-	0	6_polymorphic
iORF_223660	MSH-587-1	SpC	0	17	ordered_Spar_2	38857	38873	-	0	6_polymorphic
iORF_223574	MSH-587-1	SpC	1	9	ordered_Spar_2	38954	38962	+	0	4_divergent
iORF_223575	MSH-587-1	SpC	0	9	ordered_Spar_2	38959	38967	+	0	4_divergent
iORF_224820	MSH-587-1	SpC	1	51	ordered_Spar_2	39704	39754	+	0	3_pPar
iORF_224169	MSH-587-1	SpC	1	120	ordered_Spar_2	39777	39896	-	1	6_polymorphic
iORF_224170	MSH-587-1	SpC	0	331	ordered_Spar_2	39777	40107	-	15	6_polymorphic
iORF_224238	MSH-587-1	SpC	1	63	ordered_Spar_2	39842	39904	-	0	1_conserved
iORF_224264	MSH-587-1	SpC	0	103	ordered_Spar_2	39865	39967	+	12	6_polymorphic
iORF_224266	MSH-587-1	SpC	0	190	ordered_Spar_2	39865	40054	+	14	6_polymorphic
iORF_224267	MSH-587-1	SpC	1	213	ordered_Spar_2	39865	40077	+	14	6_polymorphic
iORF_224279	MSH-587-1	SpC	0	36	ordered_Spar_2	39889	39924	-	1	5_SpeGroup
iORF_224285	MSH-587-1	SpC	1	21	ordered_Spar_2	39891	39911	+	1	3_pPar
iORF_224297	MSH-587-1	SpC	0	133	ordered_Spar_2	39911	40043	+	13	5_SpeGroup
iORF_224304	MSH-587-1	SpC	1	174	ordered_Spar_2	39934	40107	-	12	6_polymorphic
iORF_224306	MSH-587-1	SpC	0	142	ordered_Spar_2	39936	40077	+	12	6_polymorphic
iORF_224310	MSH-587-1	SpC	0	163	ordered_Spar_2	39945	40107	-	10	6_polymorphic
iORF_224373	MSH-587-1	SpC	1	12	ordered_Spar_2	40032	40043	+	0	4_divergent
iORF_224393	MSH-587-1	SpC	1	93	ordered_Spar_2	40071	40163	-	0	3_pPar
iORF_224429	MSH-587-1	SpC	0	93	ordered_Spar_2	40157	40249	-	2	4_divergent
iORF_224430	MSH-587-1	SpC	1	78	ordered_Spar_2	40172	40249	-	2	5_SpeGroup
iORF_224433	MSH-587-1	SpC	1	24	ordered_Spar_2	40210	40233	+	0	3_pPar
iORF_224650	MSH-587-1	SpC	1	24	ordered_Spar_2	40289	40312	-	0	4_divergent
iORF_224775	MSH-587-1	SpC	0	9	ordered_Spar_2	40304	40312	-	0	4_divergent
iORF_224178	MSH-587-1	SpC	1	21	ordered_Spar_2	41102	41122	-	0	1_conserved
iORF_224192	MSH-587-1	SpC	1	48	ordered_Spar_2	41180	41227	-	0	1_conserved
iORF_224200	MSH-587-1	SpC	1	9	ordered_Spar_2	41239	41247	-	0	1_conserved
iORF_225054	MSH-587-1	SpC	1	27	ordered_Spar_2	41927	41953	+	0	3_pPar
iORF_225059	MSH-587-1	SpC	0	60	ordered_Spar_2	41934	41993	+	0	4_divergent
iORF_225060	MSH-587-1	SpC	1	54	ordered_Spar_2	41940	41993	+	0	5_SpeGroup
iORF_225065	MSH-587-1	SpC	1	12	ordered_Spar_2	41977	41988	-	0	5_SpeGroup
iORF_225066	MSH-587-1	SpC	0	89	ordered_Spar_2	41977	42065	-	2	4_divergent
iORF_225067	MSH-587-1	SpC	1	33	ordered_Spar_2	41980	42012	+	2	3_pPar
iORF_225069	MSH-587-1	SpC	0	18	ordered_Spar_2	41985	42002	-	2	5_SpeGroup
iORF_225071	MSH-587-1	SpC	0	18	ordered_Spar_2	41990	42007	-	2	5_SpeGroup
iORF_225076	MSH-587-1	SpC	0	9	ordered_Spar_2	41999	42007	-	0	5_SpeGroup
iORF_225077	MSH-587-1	SpC	1	45	ordered_Spar_2	41999	42043	-	0	5_SpeGroup
iORF_225082	MSH-587-1	SpC	0	26	ordered_Spar_2	42018	42043	-	0	4_divergent
iORF_225083	MSH-587-1	SpC	1	48	ordered_Spar_2	42018	42065	-	0	5_SpeGroup
iORF_225916	MSH-587-1	SpC	0	163	ordered_Spar_2	43363	43525	-	2	5_SpeGroup
iORF_226023	MSH-587-1	SpC	0	15	ordered_Spar_2	43393	43407	+	0	5_SpeGroup
iORF_226150	MSH-587-1	SpC	1	42	ordered_Spar_2	43417	43458	+	2	3_pPar
iORF_226225	MSH-587-1	SpC	0	55	ordered_Spar_2	43433	43487	-	1	5_SpeGroup
iORF_225897	MSH-587-1	SpC	0	16	ordered_Spar_2	43461	43476	+	0	4_divergent
iORF_225914	MSH-587-1	SpC	1	42	ordered_Spar_2	43484	43525	-	0	4_divergent
iORF_225915	MSH-587-1	SpC	1	24	ordered_Spar_2	43486	43509	+	0	3_pPar
iORF_225919	MSH-587-1	SpC	1	15	ordered_Spar_2	43518	43532	-	0	1_conserved
iORF_226291	MSH-587-1	SpC	1	9	ordered_Spar_2	44101	44109	+	0	5_SpeGroup
iORF_227858	MSH-587-1	SpC	0	141	ordered_Spar_2	54180	54320	+	1	5_SpeGroup
iORF_227653	MSH-587-1	SpC	1	33	ordered_Spar_2	54216	54248	-	0	3_pPar
iORF_227674	MSH-587-1	SpC	1	72	ordered_Spar_2	54233	54304	+	1	3_pPar
iORF_227731	MSH-587-1	SpC	1	12	ordered_Spar_2	54289	54300	-	0	3_pPar
iORF_227732	MSH-587-1	SpC	0	62	ordered_Spar_2	54301	54362	+	5	5_SpeGroup
iORF_227733	MSH-587-1	SpC	1	114	ordered_Spar_2	54301	54414	+	5	4_divergent
iORF_227737	MSH-587-1	SpC	0	66	ordered_Spar_2	54309	54374	-	4	5_SpeGroup
iORF_227750	MSH-587-1	SpC	1	18	ordered_Spar_2	54363	54380	-	0	4_divergent
iORF_227751	MSH-587-1	SpC	0	31	ordered_Spar_2	54373	54403	+	0	6_polymorphic
iORF_227752	MSH-587-1	SpC	0	42	ordered_Spar_2	54373	54414	+	0	6_polymorphic
iORF_227755	MSH-587-1	SpC	1	12	ordered_Spar_2	54392	54403	+	0	6_polymorphic
iORF_227756	MSH-587-1	SpC	0	16	ordered_Spar_2	54392	54407	+	0	6_polymorphic
iORF_227758	MSH-587-1	SpC	0	30	ordered_Spar_2	54404	54433	+	0	4_divergent
iORF_227761	MSH-587-1	SpC	1	9	ordered_Spar_2	54436	54444	+	0	1_conserved
iORF_227762	MSH-587-1	SpC	1	12	ordered_Spar_2	54441	54452	+	0	1_conserved
iORF_227770	MSH-587-1	SpC	1	21	ordered_Spar_2	54495	54515	+	0	4_divergent
iORF_227672	MSH-587-1	SpC	1	30	ordered_Spar_2	55467	55496	+	0	3_pPar
iORF_227676	MSH-587-1	SpC	1	30	ordered_Spar_2	55506	55535	+	0	5_SpeGroup
iORF_227680	MSH-587-1	SpC	1	48	ordered_Spar_2	55548	55595	-	3	4_divergent
iORF_227682	MSH-587-1	SpC	1	63	ordered_Spar_2	55564	55626	+	3	4_divergent
iORF_227683	MSH-587-1	SpC	0	92	ordered_Spar_2	55564	55655	+	3	5_SpeGroup
iORF_227687	MSH-587-1	SpC	0	201	ordered_Spar_2	55577	55777	-	6	5_SpeGroup
iORF_227691	MSH-587-1	SpC	0	30	ordered_Spar_2	55597	55626	+	0	4_divergent
iORF_227694	MSH-587-1	SpC	1	18	ordered_Spar_2	55668	55685	-	0	3_pPar
iORF_227697	MSH-587-1	SpC	1	90	ordered_Spar_2	55688	55777	-	5	4_divergent
iORF_227698	MSH-587-1	SpC	0	106	ordered_Spar_2	55688	55793	-	6	5_SpeGroup
iORF_227700	MSH-587-1	SpC	0	15	ordered_Spar_2	55690	55704	+	0	5_SpeGroup
iORF_227701	MSH-587-1	SpC	1	57	ordered_Spar_2	55690	55746	+	1	4_divergent
iORF_227703	MSH-587-1	SpC	1	24	ordered_Spar_2	55704	55727	+	0	6_polymorphic
iORF_227704	MSH-587-1	SpC	1	51	ordered_Spar_2	55743	55793	-	5	4_divergent
iORF_227706	MSH-587-1	SpC	1	12	ordered_Spar_2	55776	55787	+	1	3_pPar
iORF_227709	MSH-587-1	SpC	1	84	ordered_Spar_2	55784	55867	-	4	6_polymorphic
iORF_227710	MSH-587-1	SpC	0	18	ordered_Spar_2	55801	55818	+	0	5_SpeGroup
iORF_227711	MSH-587-1	SpC	1	69	ordered_Spar_2	55801	55869	+	4	6_polymorphic
iORF_227712	MSH-587-1	SpC	0	77	ordered_Spar_2	55801	55877	+	4	6_polymorphic
iORF_227716	MSH-587-1	SpC	0	38	ordered_Spar_2	55832	55869	+	4	6_polymorphic
iORF_227717	MSH-587-1	SpC	0	46	ordered_Spar_2	55832	55877	+	4	6_polymorphic
iORF_227718	MSH-587-1	SpC	0	77	ordered_Spar_2	55832	55908	+	4	5_SpeGroup
iORF_227719	MSH-587-1	SpC	1	93	ordered_Spar_2	55832	55924	+	4	6_polymorphic
iORF_227720	MSH-587-1	SpC	0	23	ordered_Spar_2	55845	55867	-	4	6_polymorphic
iORF_227721	MSH-587-1	SpC	0	16	ordered_Spar_2	55852	55867	-	3	5_SpeGroup
iORF_227722	MSH-587-1	SpC	1	9	ordered_Spar_2	55864	55872	-	1	4_divergent
iORF_227723	MSH-587-1	SpC	1	12	ordered_Spar_2	55866	55877	+	1	6_polymorphic
iORF_227725	MSH-587-1	SpC	0	54	ordered_Spar_2	55871	55924	+	0	6_polymorphic
iORF_228201	MSH-587-1	SpC	1	111	ordered_Spar_2	57361	57471	-	0	3_pPar
iORF_228480	MSH-587-1	SpC	0	128	ordered_Spar_2	57373	57500	+	1	6_polymorphic
iORF_228483	MSH-587-1	SpC	0	184	ordered_Spar_2	57373	57556	+	5	6_polymorphic
iORF_228484	MSH-587-1	SpC	0	198	ordered_Spar_2	57373	57570	+	5	6_polymorphic
iORF_228487	MSH-587-1	SpC	0	291	ordered_Spar_2	57373	57663	+	8	6_polymorphic
iORF_228488	MSH-587-1	SpC	1	12	ordered_Spar_2	57373	57384	+	0	5_SpeGroup
iORF_228520	MSH-587-1	SpC	0	12	ordered_Spar_2	57384	57395	+	0	5_SpeGroup
iORF_228602	MSH-587-1	SpC	1	39	ordered_Spar_2	57404	57442	+	0	4_divergent
iORF_228603	MSH-587-1	SpC	0	97	ordered_Spar_2	57404	57500	+	1	6_polymorphic
iORF_228604	MSH-587-1	SpC	0	153	ordered_Spar_2	57404	57556	+	5	6_polymorphic
iORF_228605	MSH-587-1	SpC	0	260	ordered_Spar_2	57404	57663	+	8	6_polymorphic
iORF_228633	MSH-587-1	SpC	1	45	ordered_Spar_2	57417	57461	+	0	4_divergent
iORF_228634	MSH-587-1	SpC	0	60	ordered_Spar_2	57417	57476	+	1	5_SpeGroup
iORF_228673	MSH-587-1	SpC	1	24	ordered_Spar_2	57429	57452	-	0	4_divergent
iORF_228119	MSH-587-1	SpC	1	72	ordered_Spar_2	57528	57599	+	2	5_SpeGroup
iORF_228121	MSH-587-1	SpC	0	136	ordered_Spar_2	57528	57663	+	3	6_polymorphic
iORF_228211	MSH-587-1	SpC	1	183	ordered_Spar_2	57557	57739	-	3	5_SpeGroup
iORF_228381	MSH-587-1	SpC	0	52	ordered_Spar_2	57583	57634	-	2	5_SpeGroup
iORF_228382	MSH-587-1	SpC	0	157	ordered_Spar_2	57583	57739	-	3	5_SpeGroup
iORF_228403	MSH-587-1	SpC	0	9	ordered_Spar_2	57591	57599	+	0	5_SpeGroup
iORF_228405	MSH-587-1	SpC	0	87	ordered_Spar_2	57591	57677	+	1	5_SpeGroup
iORF_228420	MSH-587-1	SpC	1	114	ordered_Spar_2	57620	57733	+	1	5_SpeGroup
iORF_228434	MSH-587-1	SpC	1	9	ordered_Spar_2	57640	57648	-	1	3_pPar
iORF_228497	MSH-587-1	SpC	0	48	ordered_Spar_2	57686	57733	+	0	4_divergent
iORF_228507	MSH-587-1	SpC	0	30	ordered_Spar_2	57721	57750	-	5	6_polymorphic
iORF_228508	MSH-587-1	SpC	1	27	ordered_Spar_2	57738	57764	+	5	4_divergent
iORF_228515	MSH-587-1	SpC	1	21	ordered_Spar_2	57749	57769	+	0	4_divergent
iORF_228516	MSH-587-1	SpC	0	45	ordered_Spar_2	57749	57793	+	0	5_SpeGroup
iORF_228518	MSH-587-1	SpC	0	85	ordered_Spar_2	57771	57855	+	0	5_SpeGroup
iORF_228519	MSH-587-1	SpC	1	204	ordered_Spar_2	57771	57974	+	1	5_SpeGroup
iORF_228526	MSH-587-1	SpC	1	21	ordered_Spar_2	57835	57855	+	0	5_SpeGroup
iORF_228527	MSH-587-1	SpC	0	64	ordered_Spar_2	57835	57898	+	0	5_SpeGroup
iORF_228550	MSH-587-1	SpC	1	27	ordered_Spar_2	57872	57898	+	0	6_polymorphic
iORF_228552	MSH-587-1	SpC	0	75	ordered_Spar_2	57872	57946	+	0	6_polymorphic
iORF_228553	MSH-587-1	SpC	0	93	ordered_Spar_2	57882	57974	+	1	5_SpeGroup
iORF_228556	MSH-587-1	SpC	0	86	ordered_Spar_2	57888	57973	+	1	5_SpeGroup
iORF_228557	MSH-587-1	SpC	0	87	ordered_Spar_2	57888	57974	+	1	7_ancest
iORF_228563	MSH-587-1	SpC	1	33	ordered_Spar_2	57914	57946	+	0	6_polymorphic
iORF_228583	MSH-587-1	SpC	1	153	ordered_Spar_2	57950	58102	+	2	4_divergent
iORF_228606	MSH-587-1	SpC	1	33	ordered_Spar_2	57990	58022	-	0	4_divergent
iORF_228611	MSH-587-1	SpC	0	72	ordered_Spar_2	58031	58102	+	1	5_SpeGroup
iORF_228626	MSH-587-1	SpC	1	78	ordered_Spar_2	58049	58126	-	2	4_divergent
iORF_228629	MSH-587-1	SpC	0	58	ordered_Spar_2	58069	58126	-	2	5_SpeGroup
iORF_228639	MSH-587-1	SpC	1	9	ordered_Spar_2	58125	58133	+	0	3_pPar
iORF_228661	MSH-587-1	SpC	0	207	ordered_Spar_2	58157	58363	+	1	4_divergent
iORF_228662	MSH-587-1	SpC	1	111	ordered_Spar_2	58157	58267	+	1	5_SpeGroup
iORF_228791	MSH-587-1	SpC	1	30	ordered_Spar_2	58258	58287	-	0	3_pPar
iORF_228793	MSH-587-1	SpC	0	27	ordered_Spar_2	58264	58290	+	0	4_divergent
iORF_228810	MSH-587-1	SpC	1	33	ordered_Spar_2	58292	58324	-	0	1_conserved
iORF_227929	MSH-587-1	SpC	1	15	ordered_Spar_2	58360	58374	-	0	4_divergent
iORF_227995	MSH-587-1	SpC	1	27	ordered_Spar_2	58482	58508	-	0	4_divergent
iORF_228036	MSH-587-1	SpC	0	9	ordered_Spar_2	58518	58526	-	0	5_SpeGroup
iORF_228060	MSH-587-1	SpC	0	48	ordered_Spar_2	58548	58595	-	0	5_SpeGroup
iORF_228065	MSH-587-1	SpC	1	36	ordered_Spar_2	58560	58595	-	0	4_divergent
iORF_229139	MSH-587-1	SpC	0	99	ordered_Spar_2	64169	64267	+	2	6_polymorphic
iORF_229140	MSH-587-1	SpC	1	33	ordered_Spar_2	64169	64201	+	0	5_SpeGroup
iORF_229141	MSH-587-1	SpC	0	36	ordered_Spar_2	64169	64204	+	0	6_polymorphic
iORF_229300	MSH-587-1	SpC	1	57	ordered_Spar_2	64211	64267	+	2	6_polymorphic
iORF_229302	MSH-587-1	SpC	0	41	ordered_Spar_2	64211	64251	+	1	5_SpeGroup
iORF_229358	MSH-587-1	SpC	0	66	ordered_Spar_2	64248	64313	-	1	5_SpeGroup
iORF_229124	MSH-587-1	SpC	1	108	ordered_Spar_2	64254	64361	+	3	6_polymorphic
iORF_229125	MSH-587-1	SpC	0	137	ordered_Spar_2	64254	64390	+	3	6_polymorphic
iORF_229145	MSH-587-1	SpC	0	68	ordered_Spar_2	64310	64377	-	2	6_polymorphic
iORF_229147	MSH-587-1	SpC	1	63	ordered_Spar_2	64315	64377	-	2	6_polymorphic
iORF_229153	MSH-587-1	SpC	0	26	ordered_Spar_2	64336	64361	+	1	6_polymorphic
iORF_229154	MSH-587-1	SpC	1	36	ordered_Spar_2	64336	64371	+	1	6_polymorphic
iORF_229157	MSH-587-1	SpC	0	38	ordered_Spar_2	64340	64377	-	1	6_polymorphic
iORF_229362	MSH-587-1	SpC	1	66	ordered_Spar_2	65952	66017	-	0	3_pPar
iORF_229381	MSH-587-1	SpC	1	12	ordered_Spar_2	66056	66067	-	0	4_divergent
iORF_229382	MSH-587-1	SpC	0	51	ordered_Spar_2	66056	66106	-	0	5_SpeGroup
iORF_229383	MSH-587-1	SpC	0	54	ordered_Spar_2	66059	66112	+	0	5_SpeGroup
iORF_229388	MSH-587-1	SpC	1	150	ordered_Spar_2	66105	66254	+	0	5_SpeGroup
iORF_229389	MSH-587-1	SpC	0	252	ordered_Spar_2	66105	66356	+	0	6_polymorphic
iORF_229392	MSH-587-1	SpC	1	120	ordered_Spar_2	66109	66228	+	0	4_divergent
iORF_229399	MSH-587-1	SpC	1	9	ordered_Spar_2	66130	66138	-	0	1_conserved
iORF_229439	MSH-587-1	SpC	0	120	ordered_Spar_2	66231	66350	-	0	5_SpeGroup
iORF_229442	MSH-587-1	SpC	1	33	ordered_Spar_2	66244	66276	+	0	3_pPar
iORF_229468	MSH-587-1	SpC	1	30	ordered_Spar_2	66302	66331	-	0	6_polymorphic
iORF_229520	MSH-587-1	SpC	1	24	ordered_Spar_2	66413	66436	-	0	5_SpeGroup
iORF_229871	MSH-587-1	SpC	1	12	ordered_Spar_2	66554	66565	-	0	3_pPar
iORF_231235	MSH-587-1	SpC	0	48	ordered_Spar_2	74508	74555	+	0	4_divergent
iORF_231292	MSH-587-1	SpC	1	30	ordered_Spar_2	74526	74555	+	0	5_SpeGroup
iORF_231570	MSH-587-1	SpC	1	12	ordered_Spar_2	74564	74575	+	0	4_divergent
iORF_230952	MSH-587-1	SpC	1	21	ordered_Spar_2	74585	74605	+	2	3_pPar
iORF_230972	MSH-587-1	SpC	1	87	ordered_Spar_2	74641	74727	-	2	6_polymorphic
iORF_230973	MSH-587-1	SpC	0	88	ordered_Spar_2	74641	74728	-	2	5_SpeGroup
iORF_231225	MSH-587-1	SpC	0	9	ordered_Spar_2	74831	74839	-	0	6_polymorphic
iORF_231226	MSH-587-1	SpC	1	54	ordered_Spar_2	74831	74884	-	0	6_polymorphic
iORF_231228	MSH-587-1	SpC	0	9	ordered_Spar_2	74834	74842	+	0	4_divergent
iORF_231263	MSH-587-1	SpC	0	27	ordered_Spar_2	74858	74884	-	0	6_polymorphic
iORF_231264	MSH-587-1	SpC	0	15	ordered_Spar_2	74868	74882	-	0	5_SpeGroup
iORF_231265	MSH-587-1	SpC	1	51	ordered_Spar_2	74868	74918	-	0	4_divergent
iORF_231266	MSH-587-1	SpC	1	102	ordered_Spar_2	74873	74974	+	1	6_polymorphic
iORF_231267	MSH-587-1	SpC	0	158	ordered_Spar_2	74873	75030	+	1	6_polymorphic
iORF_231268	MSH-587-1	SpC	1	30	ordered_Spar_2	74883	74912	+	0	3_pPar
iORF_231270	MSH-587-1	SpC	0	38	ordered_Spar_2	74937	74974	+	1	6_polymorphic
iORF_231271	MSH-587-1	SpC	1	63	ordered_Spar_2	74937	74999	+	1	6_polymorphic
iORF_231272	MSH-587-1	SpC	0	86	ordered_Spar_2	74937	75022	+	1	6_polymorphic
iORF_231289	MSH-587-1	SpC	1	12	ordered_Spar_2	74992	75003	-	0	1_conserved
```
