## Supplementary Table 1 for "The high turnover of ribosome-associated transcripts from *de novo* ORFs produces gene-like characteristics available for *de novo* gene emergence in wild yeast populations" (part 131 of 138)

```
iORF_231298	MSH-587-1	SpC	0	12	ordered_Spar_2	75059	75070	-	0	5_SpeGroup
iORF_231299	MSH-587-1	SpC	1	12	ordered_Spar_2	75059	75070	-	1	4_divergent
iORF_231724	MSH-587-1	SpC	1	63	ordered_Spar_2	75488	75550	-	0	3_pPar
iORF_231852	MSH-587-1	SpC	1	60	ordered_Spar_2	75526	75585	+	1	4_divergent
iORF_232139	MSH-587-1	SpC	1	57	ordered_Spar_2	79029	79085	-	0	4_divergent
iORF_232152	MSH-587-1	SpC	1	36	ordered_Spar_2	79034	79069	-	0	6_polymorphic
iORF_232048	MSH-587-1	SpC	0	45	ordered_Spar_2	79140	79184	+	0	5_SpeGroup
iORF_232049	MSH-587-1	SpC	0	48	ordered_Spar_2	79140	79187	+	0	5_SpeGroup
iORF_232800	MSH-587-1	SpC	1	27	ordered_Spar_2	81183	81209	-	0	3_pPar
iORF_232861	MSH-587-1	SpC	1	30	ordered_Spar_2	81196	81225	-	0	3_pPar
iORF_232865	MSH-587-1	SpC	1	75	ordered_Spar_2	81199	81273	+	1	3_pPar
iORF_233003	MSH-587-1	SpC	1	66	ordered_Spar_2	81226	81291	-	1	3_pPar
iORF_232697	MSH-587-1	SpC	1	33	ordered_Spar_2	81270	81302	-	0	4_divergent
iORF_232717	MSH-587-1	SpC	1	33	ordered_Spar_2	81360	81392	-	0	1_conserved
iORF_232798	MSH-587-1	SpC	0	15	ordered_Spar_2	81392	81406	-	0	4_divergent
iORF_233179	MSH-587-1	SpC	0	81	ordered_Spar_2	82723	82803	-	3	7_ancest
iORF_233183	MSH-587-1	SpC	0	78	ordered_Spar_2	82726	82803	-	3	6_polymorphic
iORF_233194	MSH-587-1	SpC	0	9	ordered_Spar_2	82731	82739	-	0	6_polymorphic
iORF_233195	MSH-587-1	SpC	0	18	ordered_Spar_2	82731	82748	-	3	6_polymorphic
iORF_233206	MSH-587-1	SpC	1	81	ordered_Spar_2	82739	82819	-	3	3_pPar
iORF_233224	MSH-587-1	SpC	0	57	ordered_Spar_2	82747	82803	-	0	6_polymorphic
iORF_233239	MSH-587-1	SpC	0	42	ordered_Spar_2	82762	82803	-	0	5_SpeGroup
iORF_233253	MSH-587-1	SpC	1	24	ordered_Spar_2	82773	82796	+	0	3_pPar
iORF_233408	MSH-587-1	SpC	0	9	ordered_Spar_2	83017	83025	-	0	5_SpeGroup
iORF_233410	MSH-587-1	SpC	1	108	ordered_Spar_2	83022	83129	-	2	5_SpeGroup
iORF_233412	MSH-587-1	SpC	0	103	ordered_Spar_2	83027	83129	-	2	5_SpeGroup
iORF_233417	MSH-587-1	SpC	0	90	ordered_Spar_2	83040	83129	-	1	5_SpeGroup
iORF_233442	MSH-587-1	SpC	1	33	ordered_Spar_2	83088	83120	+	1	4_divergent
iORF_233449	MSH-587-1	SpC	1	9	ordered_Spar_2	83095	83103	+	0	1_conserved
iORF_233453	MSH-587-1	SpC	0	21	ordered_Spar_2	83100	83120	+	0	4_divergent
iORF_233460	MSH-587-1	SpC	1	75	ordered_Spar_2	83107	83181	-	5	3_pPar
iORF_233462	MSH-587-1	SpC	1	24	ordered_Spar_2	83132	83155	+	0	4_divergent
iORF_233464	MSH-587-1	SpC	0	21	ordered_Spar_2	83135	83155	+	0	4_divergent
iORF_233468	MSH-587-1	SpC	1	30	ordered_Spar_2	83148	83177	-	5	3_pPar
iORF_233470	MSH-587-1	SpC	1	12	ordered_Spar_2	83152	83163	+	0	1_conserved
iORF_233484	MSH-587-1	SpC	0	15	ordered_Spar_2	83178	83192	-	0	5_SpeGroup
iORF_233205	MSH-587-1	SpC	1	15	ordered_Spar_2	84239	84253	+	0	1_conserved
iORF_233209	MSH-587-1	SpC	0	246	ordered_Spar_2	84264	84509	-	2	5_SpeGroup
iORF_233210	MSH-587-1	SpC	1	291	ordered_Spar_2	84264	84554	-	3	5_SpeGroup
iORF_233211	MSH-587-1	SpC	0	21	ordered_Spar_2	84280	84300	+	0	5_SpeGroup
iORF_233213	MSH-587-1	SpC	1	210	ordered_Spar_2	84280	84489	+	2	4_divergent
iORF_233227	MSH-587-1	SpC	1	24	ordered_Spar_2	84395	84418	+	1	6_polymorphic
iORF_233228	MSH-587-1	SpC	0	67	ordered_Spar_2	84395	84461	+	2	5_SpeGroup
iORF_233229	MSH-587-1	SpC	0	212	ordered_Spar_2	84395	84606	+	8	5_SpeGroup
iORF_233232	MSH-587-1	SpC	0	132	ordered_Spar_2	84423	84554	-	2	5_SpeGroup
iORF_233235	MSH-587-1	SpC	1	84	ordered_Spar_2	84480	84563	+	1	5_SpeGroup
iORF_233237	MSH-587-1	SpC	0	62	ordered_Spar_2	84493	84554	-	1	5_SpeGroup
iORF_233238	MSH-587-1	SpC	1	69	ordered_Spar_2	84493	84561	-	1	4_divergent
iORF_233240	MSH-587-1	SpC	0	30	ordered_Spar_2	84509	84538	-	0	5_SpeGroup
iORF_233241	MSH-587-1	SpC	0	51	ordered_Spar_2	84513	84563	+	1	7_ancest
iORF_233242	MSH-587-1	SpC	0	57	ordered_Spar_2	84513	84569	+	1	7_ancest
iORF_233245	MSH-587-1	SpC	0	45	ordered_Spar_2	84525	84569	+	1	4_divergent
iORF_233248	MSH-587-1	SpC	0	18	ordered_Spar_2	84564	84581	-	0	4_divergent
iORF_233249	MSH-587-1	SpC	1	24	ordered_Spar_2	84564	84587	-	3	4_divergent
iORF_233254	MSH-587-1	SpC	0	27	ordered_Spar_2	84603	84629	-	1	5_SpeGroup
iORF_233255	MSH-587-1	SpC	1	36	ordered_Spar_2	84603	84638	-	1	4_divergent
iORF_233327	MSH-587-1	SpC	1	54	ordered_Spar_2	85219	85272	-	0	1_conserved
iORF_234061	MSH-587-1	SpC	1	9	ordered_Spar_2	86724	86732	-	0	3_pPar
iORF_233693	MSH-587-1	SpC	0	39	ordered_Spar_2	86732	86770	-	0	6_polymorphic
iORF_233829	MSH-587-1	SpC	1	9	ordered_Spar_2	86740	86748	+	0	3_pPar
iORF_233975	MSH-587-1	SpC	1	9	ordered_Spar_2	86769	86777	+	0	3_pPar
iORF_233694	MSH-587-1	SpC	1	18	ordered_Spar_2	86868	86885	+	0	1_conserved
iORF_233697	MSH-587-1	SpC	1	87	ordered_Spar_2	86900	86986	+	3	4_divergent
iORF_233698	MSH-587-1	SpC	0	148	ordered_Spar_2	86900	87047	+	3	4_divergent
iORF_233843	MSH-587-1	SpC	1	15	ordered_Spar_2	86958	86972	-	0	1_conserved
iORF_233847	MSH-587-1	SpC	0	16	ordered_Spar_2	86969	86984	-	0	5_SpeGroup
iORF_233881	MSH-587-1	SpC	0	80	ordered_Spar_2	86997	87076	-	1	5_SpeGroup
iORF_233885	MSH-587-1	SpC	0	12	ordered_Spar_2	87005	87016	-	0	4_divergent
iORF_233886	MSH-587-1	SpC	1	72	ordered_Spar_2	87005	87076	-	1	4_divergent
iORF_233887	MSH-587-1	SpC	1	39	ordered_Spar_2	87009	87047	+	0	5_SpeGroup
iORF_233888	MSH-587-1	SpC	1	18	ordered_Spar_2	87013	87030	-	0	4_divergent
iORF_233889	MSH-587-1	SpC	0	33	ordered_Spar_2	87013	87045	-	0	5_SpeGroup
iORF_233895	MSH-587-1	SpC	0	23	ordered_Spar_2	87047	87069	+	1	5_SpeGroup
iORF_233896	MSH-587-1	SpC	1	33	ordered_Spar_2	87047	87079	+	1	5_SpeGroup
iORF_234755	MSH-587-1	SpC	1	138	ordered_Spar_2	88108	88245	+	1	5_SpeGroup
iORF_234757	MSH-587-1	SpC	0	51	ordered_Spar_2	88108	88158	+	0	4_divergent
iORF_234854	MSH-587-1	SpC	0	72	ordered_Spar_2	88152	88223	-	1	5_SpeGroup
iORF_234255	MSH-587-1	SpC	1	36	ordered_Spar_2	88188	88223	-	1	4_divergent
iORF_234657	MSH-587-1	SpC	0	40	ordered_Spar_2	88276	88315	+	3	6_polymorphic
iORF_234980	MSH-587-1	SpC	1	30	ordered_Spar_2	90590	90619	+	0	4_divergent
iORF_234995	MSH-587-1	SpC	0	24	ordered_Spar_2	90596	90619	+	0	5_SpeGroup
iORF_235163	MSH-587-1	SpC	1	9	ordered_Spar_2	90654	90662	+	0	1_conserved
iORF_234968	MSH-587-1	SpC	0	42	ordered_Spar_2	90789	90830	+	1	5_SpeGroup
iORF_234969	MSH-587-1	SpC	0	59	ordered_Spar_2	90789	90847	+	1	7_ancest
iORF_234976	MSH-587-1	SpC	0	62	ordered_Spar_2	90815	90876	-	1	5_SpeGroup
iORF_234979	MSH-587-1	SpC	1	144	ordered_Spar_2	90842	90985	-	11	5_SpeGroup
iORF_234983	MSH-587-1	SpC	0	38	ordered_Spar_2	90866	90903	+	7	4_divergent
iORF_234984	MSH-587-1	SpC	1	66	ordered_Spar_2	90866	90931	+	7	5_SpeGroup
iORF_234988	MSH-587-1	SpC	0	48	ordered_Spar_2	90870	90917	-	7	4_divergent
iORF_234992	MSH-587-1	SpC	0	97	ordered_Spar_2	90889	90985	-	4	4_divergent
iORF_234993	MSH-587-1	SpC	1	129	ordered_Spar_2	90889	91017	-	8	6_polymorphic
iORF_234994	MSH-587-1	SpC	0	118	ordered_Spar_2	90900	91017	-	8	4_divergent
iORF_235010	MSH-587-1	SpC	1	15	ordered_Spar_2	90978	90992	+	3	3_pPar
iORF_235069	MSH-587-1	SpC	1	24	ordered_Spar_2	91127	91150	+	0	4_divergent
iORF_235070	MSH-587-1	SpC	0	27	ordered_Spar_2	91127	91153	+	0	5_SpeGroup
iORF_235071	MSH-587-1	SpC	1	9	ordered_Spar_2	91131	91139	+	0	3_pPar
iORF_235085	MSH-587-1	SpC	0	171	ordered_Spar_2	91161	91331	-	0	5_SpeGroup
iORF_235087	MSH-587-1	SpC	1	18	ordered_Spar_2	91163	91180	+	0	3_pPar
iORF_235107	MSH-587-1	SpC	1	12	ordered_Spar_2	91215	91226	+	0	1_conserved
iORF_235124	MSH-587-1	SpC	1	18	ordered_Spar_2	91314	91331	-	0	6_polymorphic
iORF_235214	MSH-587-1	SpC	0	9	ordered_Spar_2	94979	94987	+	0	5_SpeGroup
iORF_235216	MSH-587-1	SpC	1	33	ordered_Spar_2	94988	95020	-	2	4_divergent
iORF_235261	MSH-587-1	SpC	0	30	ordered_Spar_2	95825	95854	-	1	6_polymorphic
iORF_235267	MSH-587-1	SpC	0	284	ordered_Spar_2	95869	96152	-	6	6_polymorphic
iORF_235283	MSH-587-1	SpC	0	120	ordered_Spar_2	95886	96005	-	1	7_ancest
iORF_235285	MSH-587-1	SpC	1	237	ordered_Spar_2	95886	96122	-	6	6_polymorphic
iORF_235286	MSH-587-1	SpC	0	267	ordered_Spar_2	95886	96152	-	6	6_polymorphic
iORF_235289	MSH-587-1	SpC	0	87	ordered_Spar_2	95906	95992	-	0	5_SpeGroup
iORF_235290	MSH-587-1	SpC	0	210	ordered_Spar_2	95913	96122	-	6	6_polymorphic
iORF_235230	MSH-587-1	SpC	1	48	ordered_Spar_2	95945	95992	-	0	5_SpeGroup
iORF_235232	MSH-587-1	SpC	0	40	ordered_Spar_2	95953	95992	-	0	6_polymorphic
iORF_235233	MSH-587-1	SpC	0	170	ordered_Spar_2	95953	96122	-	6	6_polymorphic
iORF_235234	MSH-587-1	SpC	0	200	ordered_Spar_2	95953	96152	-	6	6_polymorphic
iORF_235235	MSH-587-1	SpC	0	55	ordered_Spar_2	95969	96023	+	5	6_polymorphic
iORF_235236	MSH-587-1	SpC	1	69	ordered_Spar_2	95969	96037	+	5	6_polymorphic
iORF_235237	MSH-587-1	SpC	0	214	ordered_Spar_2	95969	96182	+	8	6_polymorphic
iORF_235238	MSH-587-1	SpC	0	121	ordered_Spar_2	96002	96122	-	5	6_polymorphic
iORF_235239	MSH-587-1	SpC	0	151	ordered_Spar_2	96002	96152	-	5	6_polymorphic
iORF_235241	MSH-587-1	SpC	0	79	ordered_Spar_2	96044	96122	-	1	5_SpeGroup
iORF_235246	MSH-587-1	SpC	1	45	ordered_Spar_2	96121	96165	+	2	4_divergent
iORF_235247	MSH-587-1	SpC	0	62	ordered_Spar_2	96121	96182	+	2	6_polymorphic
iORF_235248	MSH-587-1	SpC	1	15	ordered_Spar_2	96138	96152	-	0	4_divergent
iORF_235257	MSH-587-1	SpC	1	27	ordered_Spar_2	96204	96230	+	0	6_polymorphic
iORF_235258	MSH-587-1	SpC	0	42	ordered_Spar_2	96204	96245	+	0	6_polymorphic
iORF_235264	MSH-587-1	SpC	0	101	ordered_Spar_2	96249	96349	+	9	6_polymorphic
iORF_235265	MSH-587-1	SpC	1	114	ordered_Spar_2	96249	96362	+	9	6_polymorphic
iORF_235266	MSH-587-1	SpC	1	66	ordered_Spar_2	96271	96336	-	9	6_polymorphic
iORF_235269	MSH-587-1	SpC	0	42	ordered_Spar_2	96295	96336	-	0	5_SpeGroup
iORF_235271	MSH-587-1	SpC	1	51	ordered_Spar_2	96299	96349	+	0	6_polymorphic
iORF_235272	MSH-587-1	SpC	0	60	ordered_Spar_2	96337	96396	-	5	6_polymorphic
iORF_235288	MSH-587-1	SpC	1	12	ordered_Spar_2	96527	96538	+	0	4_divergent
iORF_96	MSH-587-1	SpC	1	15	ordered_Spar_2	102075	102089	+	0	3_pPar
iORF_95	MSH-587-1	SpC	1	120	ordered_Spar_2	102128	102247	+	0	3_pPar
iORF_112	MSH-587-1	SpC	0	163	ordered_Spar_2	102158	102320	-	2	6_polymorphic
iORF_51	MSH-587-1	SpC	1	9	ordered_Spar_2	102196	102204	-	0	1_conserved
iORF_53	MSH-587-1	SpC	1	99	ordered_Spar_2	102244	102342	-	4	6_polymorphic
iORF_55	MSH-587-1	SpC	1	36	ordered_Spar_2	102287	102322	+	2	6_polymorphic
iORF_60	MSH-587-1	SpC	1	24	ordered_Spar_2	102297	102320	-	2	6_polymorphic
iORF_61	MSH-587-1	SpC	0	46	ordered_Spar_2	102297	102342	-	4	6_polymorphic
iORF_63	MSH-587-1	SpC	1	60	ordered_Spar_2	102319	102378	+	2	3_pPar
iORF_66	MSH-587-1	SpC	0	15	ordered_Spar_2	102330	102344	-	0	5_SpeGroup
iORF_67	MSH-587-1	SpC	0	36	ordered_Spar_2	102330	102365	-	0	6_polymorphic
iORF_70	MSH-587-1	SpC	1	15	ordered_Spar_2	102383	102397	-	0	3_pPar
iORF_85	MSH-587-1	SpC	0	122	ordered_Spar_2	102462	102583	+	2	5_SpeGroup
iORF_86	MSH-587-1	SpC	1	105	ordered_Spar_2	102479	102583	+	2	5_SpeGroup
iORF_90	MSH-587-1	SpC	1	39	ordered_Spar_2	102487	102525	+	1	5_SpeGroup
iORF_91	MSH-587-1	SpC	0	97	ordered_Spar_2	102487	102583	+	2	5_SpeGroup
iORF_92	MSH-587-1	SpC	1	51	ordered_Spar_2	102522	102572	-	1	5_SpeGroup
iORF_344	MSH-587-1	SpC	1	54	ordered_Spar_2	104663	104716	-	0	4_divergent
iORF_221	MSH-587-1	SpC	0	39	ordered_Spar_2	104675	104713	+	0	5_SpeGroup
iORF_329	MSH-587-1	SpC	0	24	ordered_Spar_2	104693	104716	-	0	5_SpeGroup
iORF_343	MSH-587-1	SpC	1	12	ordered_Spar_2	104695	104706	+	0	3_pPar
iORF_360	MSH-587-1	SpC	0	48	ordered_Spar_2	104703	104750	+	0	5_SpeGroup
iORF_555	MSH-587-1	SpC	0	42	ordered_Spar_2	105208	105249	+	1	5_SpeGroup
iORF_893	MSH-587-1	SpC	0	9	ordered_Spar_2	105912	105920	-	0	4_divergent
iORF_918	MSH-587-1	SpC	0	89	ordered_Spar_2	105955	106043	-	1	6_polymorphic
iORF_925	MSH-587-1	SpC	0	74	ordered_Spar_2	105980	106053	-	1	6_polymorphic
iORF_943	MSH-587-1	SpC	1	48	ordered_Spar_2	105996	106043	-	1	5_SpeGroup
iORF_945	MSH-587-1	SpC	1	27	ordered_Spar_2	105999	106025	+	1	5_SpeGroup
iORF_947	MSH-587-1	SpC	0	77	ordered_Spar_2	105999	106075	+	2	4_divergent
iORF_971	MSH-587-1	SpC	1	48	ordered_Spar_2	106033	106080	+	1	6_polymorphic
iORF_974	MSH-587-1	SpC	0	18	ordered_Spar_2	106033	106050	+	0	5_SpeGroup
iORF_978	MSH-587-1	SpC	0	42	ordered_Spar_2	106037	106078	-	1	5_SpeGroup
iORF_979	MSH-587-1	SpC	0	39	ordered_Spar_2	106040	106078	-	1	6_polymorphic
iORF_534	MSH-587-1	SpC	1	9	ordered_Spar_2	106084	106092	-	0	4_divergent
iORF_535	MSH-587-1	SpC	0	12	ordered_Spar_2	106084	106095	-	0	5_SpeGroup
iORF_1350	MSH-587-1	SpC	1	153	ordered_Spar_2	108098	108250	-	3	4_divergent
iORF_1291	MSH-587-1	SpC	0	39	ordered_Spar_2	108148	108186	+	0	5_SpeGroup
iORF_1292	MSH-587-1	SpC	1	42	ordered_Spar_2	108148	108189	+	0	6_polymorphic
iORF_1303	MSH-587-1	SpC	0	21	ordered_Spar_2	108148	108168	+	0	6_polymorphic
iORF_1342	MSH-587-1	SpC	1	18	ordered_Spar_2	108161	108178	+	0	4_divergent
iORF_1345	MSH-587-1	SpC	1	42	ordered_Spar_2	108175	108216	-	0	4_divergent
iORF_1346	MSH-587-1	SpC	0	76	ordered_Spar_2	108175	108250	-	0	5_SpeGroup
iORF_1017	MSH-587-1	SpC	1	12	ordered_Spar_2	108190	108201	+	0	3_pPar
iORF_1026	MSH-587-1	SpC	1	102	ordered_Spar_2	108213	108314	-	0	5_SpeGroup
iORF_1029	MSH-587-1	SpC	1	138	ordered_Spar_2	108226	108363	+	0	3_pPar
iORF_1034	MSH-587-1	SpC	1	15	ordered_Spar_2	108249	108263	+	0	5_SpeGroup
iORF_1035	MSH-587-1	SpC	0	24	ordered_Spar_2	108249	108272	+	0	4_divergent
iORF_1036	MSH-587-1	SpC	0	54	ordered_Spar_2	108261	108314	-	0	4_divergent
iORF_1038	MSH-587-1	SpC	1	156	ordered_Spar_2	108275	108430	-	0	4_divergent
iORF_1702	MSH-587-1	SpC	1	9	ordered_Spar_2	109933	109941	-	0	4_divergent
iORF_1384	MSH-587-1	SpC	0	38	ordered_Spar_2	109952	109989	-	1	6_polymorphic
iORF_1385	MSH-587-1	SpC	0	84	ordered_Spar_2	109952	110035	-	1	5_SpeGroup
iORF_1389	MSH-587-1	SpC	0	38	ordered_Spar_2	109965	110002	+	1	6_polymorphic
iORF_1390	MSH-587-1	SpC	1	48	ordered_Spar_2	109965	110012	+	1	6_polymorphic
iORF_1392	MSH-587-1	SpC	1	87	ordered_Spar_2	109999	110085	+	0	3_pPar
iORF_1394	MSH-587-1	SpC	0	18	ordered_Spar_2	110028	110045	-	0	6_polymorphic
iORF_1425	MSH-587-1	SpC	0	12	ordered_Spar_2	110229	110240	+	0	6_polymorphic
iORF_1846	MSH-587-1	SpC	1	12	ordered_Spar_2	111611	111622	-	0	4_divergent
iORF_1848	MSH-587-1	SpC	0	45	ordered_Spar_2	111611	111655	-	4	4_divergent
iORF_1849	MSH-587-1	SpC	1	48	ordered_Spar_2	111613	111660	+	4	3_pPar
iORF_1883	MSH-587-1	SpC	1	48	ordered_Spar_2	111737	111784	+	0	6_polymorphic
iORF_1893	MSH-587-1	SpC	0	60	ordered_Spar_2	111781	111840	-	0	5_SpeGroup
iORF_1894	MSH-587-1	SpC	0	96	ordered_Spar_2	111781	111876	-	0	6_polymorphic
iORF_1909	MSH-587-1	SpC	1	12	ordered_Spar_2	111829	111840	-	0	6_polymorphic
iORF_1914	MSH-587-1	SpC	1	15	ordered_Spar_2	111857	111871	-	0	6_polymorphic
iORF_1915	MSH-587-1	SpC	1	12	ordered_Spar_2	111865	111876	-	0	6_polymorphic
iORF_1917	MSH-587-1	SpC	1	24	ordered_Spar_2	111882	111905	-	0	3_pPar
iORF_1920	MSH-587-1	SpC	1	63	ordered_Spar_2	111896	111958	-	1	6_polymorphic
iORF_1922	MSH-587-1	SpC	0	74	ordered_Spar_2	111970	112043	+	2	4_divergent
iORF_1923	MSH-587-1	SpC	1	81	ordered_Spar_2	111970	112050	+	2	5_SpeGroup
iORF_1985	MSH-587-1	SpC	0	50	ordered_Spar_2	112108	112157	-	0	5_SpeGroup
iORF_2004	MSH-587-1	SpC	0	45	ordered_Spar_2	112127	112171	-	0	5_SpeGroup
iORF_2011	MSH-587-1	SpC	1	63	ordered_Spar_2	112129	112191	+	0	4_divergent
iORF_2012	MSH-587-1	SpC	0	99	ordered_Spar_2	112129	112227	+	0	5_SpeGroup
iORF_2027	MSH-587-1	SpC	1	18	ordered_Spar_2	112154	112171	-	0	4_divergent
iORF_2424	MSH-587-1	SpC	1	15	ordered_Spar_2	113927	113941	+	0	4_divergent
iORF_2826	MSH-587-1	SpC	1	27	ordered_Spar_2	116573	116599	+	0	3_pPar
iORF_2792	MSH-587-1	SpC	0	41	ordered_Spar_2	116599	116639	+	4	5_SpeGroup
iORF_2749	MSH-587-1	SpC	1	48	ordered_Spar_2	116712	116759	+	0	1_conserved
iORF_2757	MSH-587-1	SpC	1	21	ordered_Spar_2	116756	116776	+	0	3_pPar
iORF_2762	MSH-587-1	SpC	1	117	ordered_Spar_2	116773	116889	-	2	3_pPar
iORF_2768	MSH-587-1	SpC	1	12	ordered_Spar_2	116783	116794	-	0	3_pPar
iORF_2772	MSH-587-1	SpC	1	15	ordered_Spar_2	116793	116807	+	0	4_divergent
iORF_2773	MSH-587-1	SpC	0	36	ordered_Spar_2	116793	116828	+	2	5_SpeGroup
iORF_2776	MSH-587-1	SpC	1	21	ordered_Spar_2	116804	116824	+	2	4_divergent
iORF_2777	MSH-587-1	SpC	0	54	ordered_Spar_2	116804	116857	+	2	5_SpeGroup
iORF_2778	MSH-587-1	SpC	0	15	ordered_Spar_2	116811	116825	+	2	5_SpeGroup
iORF_2779	MSH-587-1	SpC	1	18	ordered_Spar_2	116811	116828	+	2	5_SpeGroup
iORF_2783	MSH-587-1	SpC	1	111	ordered_Spar_2	116821	116931	+	0	4_divergent
iORF_2784	MSH-587-1	SpC	1	30	ordered_Spar_2	116828	116857	+	0	4_divergent
iORF_2789	MSH-587-1	SpC	1	33	ordered_Spar_2	116862	116894	+	0	3_pPar
iORF_2813	MSH-587-1	SpC	0	15	ordered_Spar_2	116959	116973	+	0	4_divergent
iORF_2814	MSH-587-1	SpC	1	12	ordered_Spar_2	116962	116973	+	0	5_SpeGroup
iORF_2819	MSH-587-1	SpC	0	70	ordered_Spar_2	116976	117045	-	7	5_SpeGroup
iORF_2833	MSH-587-1	SpC	1	15	ordered_Spar_2	117020	117034	-	0	1_conserved
iORF_2926	MSH-587-1	SpC	1	63	ordered_Spar_2	117101	117163	-	5	5_SpeGroup
iORF_2969	MSH-587-1	SpC	1	36	ordered_Spar_2	117153	117188	-	0	1_conserved
iORF_2976	MSH-587-1	SpC	0	15	ordered_Spar_2	117167	117181	-	0	5_SpeGroup
iORF_2977	MSH-587-1	SpC	1	18	ordered_Spar_2	117167	117184	-	0	4_divergent
iORF_2987	MSH-587-1	SpC	0	21	ordered_Spar_2	117178	117198	-	0	5_SpeGroup
iORF_2988	MSH-587-1	SpC	1	18	ordered_Spar_2	117181	117198	-	0	4_divergent
iORF_2989	MSH-587-1	SpC	0	18	ordered_Spar_2	117195	117212	-	0	5_SpeGroup
iORF_3186	MSH-587-1	SpC	1	48	ordered_Spar_2	117363	117410	-	0	1_conserved
iORF_3190	MSH-587-1	SpC	1	12	ordered_Spar_2	117417	117428	+	0	3_pPar
iORF_3442	MSH-587-1	SpC	0	78	ordered_Spar_2	119494	119571	+	1	5_SpeGroup
iORF_3453	MSH-587-1	SpC	1	183	ordered_Spar_2	119501	119683	-	0	4_divergent
iORF_3472	MSH-587-1	SpC	0	139	ordered_Spar_2	119518	119656	-	0	5_SpeGroup
iORF_3474	MSH-587-1	SpC	1	12	ordered_Spar_2	119518	119529	-	0	4_divergent
iORF_3478	MSH-587-1	SpC	1	150	ordered_Spar_2	119520	119669	+	0	4_divergent
iORF_3361	MSH-587-1	SpC	1	45	ordered_Spar_2	119568	119612	-	0	6_polymorphic
iORF_3370	MSH-587-1	SpC	1	54	ordered_Spar_2	119575	119628	-	0	6_polymorphic
iORF_3389	MSH-587-1	SpC	1	24	ordered_Spar_2	119627	119650	+	0	3_pPar
iORF_3390	MSH-587-1	SpC	1	24	ordered_Spar_2	119651	119674	+	0	3_pPar
iORF_3396	MSH-587-1	SpC	0	107	ordered_Spar_2	119671	119777	-	4	5_SpeGroup
iORF_3403	MSH-587-1	SpC	0	9	ordered_Spar_2	119685	119693	+	0	5_SpeGroup
iORF_3416	MSH-587-1	SpC	1	51	ordered_Spar_2	119727	119777	-	4	4_divergent
iORF_3730	MSH-587-1	SpC	0	123	ordered_Spar_2	120857	120979	-	0	5_SpeGroup
iORF_3526	MSH-587-1	SpC	1	9	ordered_Spar_2	120923	120931	+	0	1_conserved
iORF_3531	MSH-587-1	SpC	1	150	ordered_Spar_2	120935	121084	+	0	4_divergent
iORF_3562	MSH-587-1	SpC	1	12	ordered_Spar_2	120968	120979	-	0	4_divergent
iORF_3566	MSH-587-1	SpC	0	90	ordered_Spar_2	120995	121084	+	0	5_SpeGroup
iORF_3573	MSH-587-1	SpC	1	27	ordered_Spar_2	121009	121035	-	0	4_divergent
iORF_3574	MSH-587-1	SpC	0	132	ordered_Spar_2	121009	121140	-	0	4_divergent
iORF_3609	MSH-587-1	SpC	0	147	ordered_Spar_2	121035	121181	-	0	5_SpeGroup
iORF_3644	MSH-587-1	SpC	1	21	ordered_Spar_2	121133	121153	-	0	1_conserved
iORF_3656	MSH-587-1	SpC	0	18	ordered_Spar_2	121157	121174	+	0	5_SpeGroup
iORF_3657	MSH-587-1	SpC	1	24	ordered_Spar_2	121158	121181	-	0	4_divergent
iORF_3686	MSH-587-1	SpC	0	115	ordered_Spar_2	121190	121304	-	0	6_polymorphic
iORF_3693	MSH-587-1	SpC	1	42	ordered_Spar_2	121201	121242	+	0	3_pPar
iORF_3695	MSH-587-1	SpC	1	75	ordered_Spar_2	121230	121304	-	0	6_polymorphic
iORF_3714	MSH-587-1	SpC	1	42	ordered_Spar_2	121330	121371	-	1	3_pPar
iORF_3715	MSH-587-1	SpC	1	15	ordered_Spar_2	121344	121358	-	0	3_pPar
iORF_3722	MSH-587-1	SpC	1	12	ordered_Spar_2	121371	121382	-	0	4_divergent
iORF_3548	MSH-587-1	SpC	0	148	ordered_Spar_2	122319	122466	-	0	5_SpeGroup
iORF_3550	MSH-587-1	SpC	1	42	ordered_Spar_2	122369	122410	-	0	3_pPar
iORF_3552	MSH-587-1	SpC	1	36	ordered_Spar_2	122371	122406	+	0	3_pPar
iORF_3553	MSH-587-1	SpC	1	9	ordered_Spar_2	122383	122391	-	0	1_conserved
iORF_3554	MSH-587-1	SpC	1	54	ordered_Spar_2	122413	122466	-	0	4_divergent
iORF_3556	MSH-587-1	SpC	0	16	ordered_Spar_2	122420	122435	+	0	5_SpeGroup
iORF_3557	MSH-587-1	SpC	1	60	ordered_Spar_2	122420	122479	+	0	4_divergent
iORF_3559	MSH-587-1	SpC	0	45	ordered_Spar_2	122435	122479	+	0	5_SpeGroup
iORF_3560	MSH-587-1	SpC	1	129	ordered_Spar_2	122442	122570	-	1	3_pPar
iORF_3563	MSH-587-1	SpC	1	63	ordered_Spar_2	122512	122574	+	0	4_divergent
iORF_3564	MSH-587-1	SpC	1	36	ordered_Spar_2	122544	122579	+	0	4_divergent
iORF_3892	MSH-587-1	SpC	1	21	ordered_Spar_2	126837	126857	+	0	3_pPar
iORF_3929	MSH-587-1	SpC	1	117	ordered_Spar_2	126909	127025	+	3	6_polymorphic
iORF_3939	MSH-587-1	SpC	1	96	ordered_Spar_2	126968	127063	-	3	3_pPar
iORF_3950	MSH-587-1	SpC	0	75	ordered_Spar_2	126981	127055	-	3	6_polymorphic
iORF_3951	MSH-587-1	SpC	1	123	ordered_Spar_2	126981	127103	-	4	6_polymorphic
iORF_3952	MSH-587-1	SpC	0	126	ordered_Spar_2	126981	127106	-	4	6_polymorphic
iORF_3968	MSH-587-1	SpC	1	42	ordered_Spar_2	127050	127091	+	1	3_pPar
iORF_5231	MSH-587-1	SpC	1	84	ordered_Spar_2	128493	128576	+	0	4_divergent
iORF_4785	MSH-587-1	SpC	0	18	ordered_Spar_2	128516	128533	-	0	5_SpeGroup
iORF_4850	MSH-587-1	SpC	1	30	ordered_Spar_2	128533	128562	-	0	1_conserved
iORF_4767	MSH-587-1	SpC	1	24	ordered_Spar_2	128710	128733	+	0	3_pPar
iORF_4772	MSH-587-1	SpC	1	18	ordered_Spar_2	128730	128747	-	0	1_conserved
iORF_4774	MSH-587-1	SpC	1	27	ordered_Spar_2	128746	128772	+	0	5_SpeGroup
iORF_4776	MSH-587-1	SpC	1	39	ordered_Spar_2	128758	128796	-	0	1_conserved
iORF_4777	MSH-587-1	SpC	1	90	ordered_Spar_2	128762	128851	-	0	3_pPar
iORF_4778	MSH-587-1	SpC	0	9	ordered_Spar_2	128764	128772	+	0	4_divergent
iORF_5288	MSH-587-1	SpC	1	99	ordered_Spar_2	130233	130331	+	5	3_pPar
iORF_5489	MSH-587-1	SpC	1	57	ordered_Spar_2	130262	130318	+	5	3_pPar
iORF_6299	MSH-587-1	SpC	1	15	ordered_Spar_2	130312	130326	+	0	6_polymorphic
iORF_5286	MSH-587-1	SpC	1	15	ordered_Spar_2	130334	130348	+	0	4_divergent
iORF_5287	MSH-587-1	SpC	0	21	ordered_Spar_2	130334	130354	+	0	5_SpeGroup
iORF_5289	MSH-587-1	SpC	1	9	ordered_Spar_2	130357	130365	+	0	1_conserved
iORF_5290	MSH-587-1	SpC	1	21	ordered_Spar_2	130397	130417	+	0	4_divergent
iORF_5291	MSH-587-1	SpC	0	121	ordered_Spar_2	130397	130517	+	2	5_SpeGroup
iORF_5292	MSH-587-1	SpC	1	99	ordered_Spar_2	130419	130517	+	2	4_divergent
iORF_5394	MSH-587-1	SpC	1	15	ordered_Spar_2	130540	130554	-	0	4_divergent
iORF_5395	MSH-587-1	SpC	0	111	ordered_Spar_2	130540	130650	-	2	5_SpeGroup
iORF_5405	MSH-587-1	SpC	1	15	ordered_Spar_2	130545	130559	-	0	3_pPar
iORF_5406	MSH-587-1	SpC	0	59	ordered_Spar_2	130545	130603	-	0	7_ancest
iORF_5411	MSH-587-1	SpC	0	41	ordered_Spar_2	130556	130596	-	0	5_SpeGroup
iORF_5412	MSH-587-1	SpC	0	48	ordered_Spar_2	130556	130603	-	0	5_SpeGroup
iORF_5447	MSH-587-1	SpC	1	66	ordered_Spar_2	130585	130650	-	2	5_SpeGroup
iORF_5486	MSH-587-1	SpC	0	42	ordered_Spar_2	130609	130650	-	0	5_SpeGroup
iORF_6289	MSH-587-1	SpC	1	48	ordered_Spar_2	131082	131129	+	0	4_divergent
iORF_6296	MSH-587-1	SpC	1	15	ordered_Spar_2	131098	131112	+	0	3_pPar
iORF_5281	MSH-587-1	SpC	1	27	ordered_Spar_2	131204	131230	-	1	5_SpeGroup
iORF_5283	MSH-587-1	SpC	0	59	ordered_Spar_2	131262	131320	+	1	5_SpeGroup
iORF_5285	MSH-587-1	SpC	1	36	ordered_Spar_2	131347	131382	-	2	4_divergent
iORF_6527	MSH-587-1	SpC	0	12	ordered_Spar_2	132232	132243	-	0	6_polymorphic
iORF_6349	MSH-587-1	SpC	1	12	ordered_Spar_2	132282	132293	+	0	5_SpeGroup
iORF_6358	MSH-587-1	SpC	1	51	ordered_Spar_2	132290	132340	+	4	4_divergent
iORF_6359	MSH-587-1	SpC	0	73	ordered_Spar_2	132290	132362	+	5	5_SpeGroup
iORF_6371	MSH-587-1	SpC	1	9	ordered_Spar_2	132330	132338	-	0	1_conserved
iORF_6664	MSH-587-1	SpC	1	21	ordered_Spar_2	132873	132893	+	0	3_pPar
iORF_6666	MSH-587-1	SpC	0	102	ordered_Spar_2	132884	132985	-	5	5_SpeGroup
iORF_6667	MSH-587-1	SpC	0	102	ordered_Spar_2	132886	132987	+	5	6_polymorphic
iORF_6668	MSH-587-1	SpC	0	184	ordered_Spar_2	132886	133069	+	12	6_polymorphic
iORF_6671	MSH-587-1	SpC	1	147	ordered_Spar_2	132923	133069	+	12	5_SpeGroup
iORF_6672	MSH-587-1	SpC	1	48	ordered_Spar_2	132938	132985	-	5	6_polymorphic
iORF_6837	MSH-587-1	SpC	0	15	ordered_Spar_2	133055	133069	+	0	5_SpeGroup
iORF_6838	MSH-587-1	SpC	1	27	ordered_Spar_2	133078	133104	-	0	1_conserved
iORF_6839	MSH-587-1	SpC	1	63	ordered_Spar_2	133090	133152	+	0	3_pPar
iORF_7022	MSH-587-1	SpC	1	45	ordered_Spar_2	135165	135209	+	0	3_pPar
iORF_7062	MSH-587-1	SpC	1	72	ordered_Spar_2	135178	135249	-	0	3_pPar
iORF_7467	MSH-587-1	SpC	0	36	ordered_Spar_2	135211	135246	+	0	6_polymorphic
iORF_7468	MSH-587-1	SpC	0	69	ordered_Spar_2	135211	135279	+	1	6_polymorphic
iORF_7469	MSH-587-1	SpC	0	99	ordered_Spar_2	135211	135309	+	6	6_polymorphic
iORF_7566	MSH-587-1	SpC	1	81	ordered_Spar_2	135229	135309	+	6	4_divergent
iORF_6980	MSH-587-1	SpC	1	48	ordered_Spar_2	135243	135290	+	6	3_pPar
iORF_6989	MSH-587-1	SpC	1	33	ordered_Spar_2	135266	135298	-	6	3_pPar
iORF_6998	MSH-587-1	SpC	0	18	ordered_Spar_2	135292	135309	+	0	6_polymorphic
iORF_6999	MSH-587-1	SpC	1	72	ordered_Spar_2	135295	135366	-	1	5_SpeGroup
iORF_7002	MSH-587-1	SpC	1	78	ordered_Spar_2	135322	135399	+	1	1_conserved
iORF_7015	MSH-587-1	SpC	1	15	ordered_Spar_2	135363	135377	-	0	6_polymorphic
iORF_7055	MSH-587-1	SpC	1	12	ordered_Spar_2	135459	135470	+	0	3_pPar
iORF_7354	MSH-587-1	SpC	1	96	ordered_Spar_2	135590	135685	+	1	6_polymorphic
iORF_7383	MSH-587-1	SpC	1	9	ordered_Spar_2	135675	135683	-	0	1_conserved
iORF_7384	MSH-587-1	SpC	1	51	ordered_Spar_2	135682	135732	+	0	3_pPar
iORF_7386	MSH-587-1	SpC	0	9	ordered_Spar_2	135691	135699	-	0	5_SpeGroup
iORF_7393	MSH-587-1	SpC	0	9	ordered_Spar_2	135713	135721	-	0	4_divergent
iORF_7394	MSH-587-1	SpC	0	120	ordered_Spar_2	135713	135832	-	0	7_ancest
iORF_7395	MSH-587-1	SpC	1	129	ordered_Spar_2	135713	135841	-	0	5_SpeGroup
iORF_7441	MSH-587-1	SpC	0	60	ordered_Spar_2	135773	135832	-	0	5_SpeGroup
iORF_7448	MSH-587-1	SpC	0	138	ordered_Spar_2	135782	135919	+	0	6_polymorphic
iORF_7459	MSH-587-1	SpC	0	39	ordered_Spar_2	135794	135832	-	0	7_ancest
iORF_7460	MSH-587-1	SpC	0	162	ordered_Spar_2	135794	135955	-	2	5_SpeGroup
iORF_7470	MSH-587-1	SpC	0	24	ordered_Spar_2	135831	135854	+	0	5_SpeGroup
iORF_7473	MSH-587-1	SpC	0	12	ordered_Spar_2	135838	135849	-	0	4_divergent
iORF_7512	MSH-587-1	SpC	1	30	ordered_Spar_2	135890	135919	+	0	6_polymorphic
iORF_7513	MSH-587-1	SpC	0	87	ordered_Spar_2	135890	135976	+	2	6_polymorphic
iORF_7538	MSH-587-1	SpC	0	149	ordered_Spar_2	135916	136064	-	3	7_ancest
iORF_7546	MSH-587-1	SpC	0	44	ordered_Spar_2	135933	135976	+	2	6_polymorphic
iORF_7547	MSH-587-1	SpC	0	98	ordered_Spar_2	135933	136030	+	3	7_ancest
iORF_7548	MSH-587-1	SpC	1	141	ordered_Spar_2	135933	136073	+	3	6_polymorphic
iORF_7549	MSH-587-1	SpC	0	157	ordered_Spar_2	135933	136089	+	3	6_polymorphic
iORF_7558	MSH-587-1	SpC	0	108	ordered_Spar_2	135957	136064	-	1	6_polymorphic
iORF_7568	MSH-587-1	SpC	0	68	ordered_Spar_2	136006	136073	+	1	7_ancest
iORF_7569	MSH-587-1	SpC	1	51	ordered_Spar_2	136014	136064	-	1	6_polymorphic
iORF_7595	MSH-587-1	SpC	0	9	ordered_Spar_2	136065	136073	+	0	6_polymorphic
iORF_7765	MSH-587-1	SpC	1	72	ordered_Spar_2	136915	136986	+	4	6_polymorphic
iORF_7772	MSH-587-1	SpC	0	40	ordered_Spar_2	136915	136954	+	3	6_polymorphic
iORF_8293	MSH-587-1	SpC	1	105	ordered_Spar_2	137767	137871	+	0	3_pPar
iORF_8396	MSH-587-1	SpC	0	51	ordered_Spar_2	137873	137923	+	0	5_SpeGroup
iORF_8410	MSH-587-1	SpC	1	27	ordered_Spar_2	137882	137908	-	0	6_polymorphic
iORF_8418	MSH-587-1	SpC	0	12	ordered_Spar_2	137897	137908	-	0	6_polymorphic
iORF_8425	MSH-587-1	SpC	0	30	ordered_Spar_2	137933	137962	+	0	5_SpeGroup
iORF_8443	MSH-587-1	SpC	0	49	ordered_Spar_2	137977	138025	+	1	4_divergent
iORF_8444	MSH-587-1	SpC	1	57	ordered_Spar_2	137977	138033	+	1	5_SpeGroup
iORF_8495	MSH-587-1	SpC	1	24	ordered_Spar_2	138076	138099	+	1	6_polymorphic
iORF_8497	MSH-587-1	SpC	0	68	ordered_Spar_2	138076	138143	+	7	6_polymorphic
iORF_8671	MSH-587-1	SpC	0	12	ordered_Spar_2	138471	138482	+	0	4_divergent
iORF_8673	MSH-587-1	SpC	1	45	ordered_Spar_2	138492	138536	+	0	4_divergent
iORF_8674	MSH-587-1	SpC	0	46	ordered_Spar_2	138492	138537	+	0	5_SpeGroup
iORF_8678	MSH-587-1	SpC	0	16	ordered_Spar_2	138525	138540	-	0	5_SpeGroup
iORF_8680	MSH-587-1	SpC	1	12	ordered_Spar_2	138529	138540	-	0	5_SpeGroup
iORF_8681	MSH-587-1	SpC	0	60	ordered_Spar_2	138529	138588	-	0	5_SpeGroup
iORF_8682	MSH-587-1	SpC	0	67	ordered_Spar_2	138529	138595	-	0	5_SpeGroup
iORF_8683	MSH-587-1	SpC	1	63	ordered_Spar_2	138533	138595	-	0	4_divergent
iORF_8684	MSH-587-1	SpC	1	12	ordered_Spar_2	138548	138559	+	0	3_pPar
iORF_8685	MSH-587-1	SpC	1	21	ordered_Spar_2	138552	138572	+	0	5_SpeGroup
iORF_8687	MSH-587-1	SpC	0	78	ordered_Spar_2	138560	138637	+	0	5_SpeGroup
iORF_8688	MSH-587-1	SpC	1	54	ordered_Spar_2	138560	138613	+	0	4_divergent
iORF_8050	MSH-587-1	SpC	1	72	ordered_Spar_2	138624	138695	+	6	4_divergent
iORF_8052	MSH-587-1	SpC	1	81	ordered_Spar_2	138634	138714	+	7	5_SpeGroup
iORF_8053	MSH-587-1	SpC	0	178	ordered_Spar_2	138635	138812	-	8	6_polymorphic
iORF_8055	MSH-587-1	SpC	0	66	ordered_Spar_2	138649	138714	+	4	5_SpeGroup
iORF_8057	MSH-587-1	SpC	0	39	ordered_Spar_2	138657	138695	+	3	5_SpeGroup
iORF_8059	MSH-587-1	SpC	1	102	ordered_Spar_2	138711	138812	-	2	6_polymorphic
iORF_8066	MSH-587-1	SpC	1	21	ordered_Spar_2	138721	138741	-	0	6_polymorphic
iORF_8068	MSH-587-1	SpC	0	92	ordered_Spar_2	138721	138812	-	1	6_polymorphic
iORF_8077	MSH-587-1	SpC	0	22	ordered_Spar_2	138742	138763	+	0	6_polymorphic
iORF_8078	MSH-587-1	SpC	1	27	ordered_Spar_2	138742	138768	+	0	6_polymorphic
iORF_8079	MSH-587-1	SpC	0	83	ordered_Spar_2	138742	138824	+	1	6_polymorphic
iORF_8088	MSH-587-1	SpC	1	18	ordered_Spar_2	138746	138763	+	0	4_divergent
iORF_8180	MSH-587-1	SpC	1	9	ordered_Spar_2	138841	138849	+	0	1_conserved
iORF_8702	MSH-587-1	SpC	1	108	ordered_Spar_2	140622	140729	+	0	4_divergent
iORF_8880	MSH-587-1	SpC	0	36	ordered_Spar_2	140687	140722	+	0	4_divergent
iORF_8882	MSH-587-1	SpC	1	15	ordered_Spar_2	140687	140701	+	0	5_SpeGroup
iORF_8888	MSH-587-1	SpC	1	36	ordered_Spar_2	140698	140733	+	0	1_conserved
iORF_8708	MSH-587-1	SpC	1	9	ordered_Spar_2	140760	140768	+	0	3_pPar
iORF_8746	MSH-587-1	SpC	1	30	ordered_Spar_2	140819	140848	-	0	6_polymorphic
iORF_8755	MSH-587-1	SpC	0	54	ordered_Spar_2	140833	140886	-	0	6_polymorphic
iORF_8772	MSH-587-1	SpC	0	40	ordered_Spar_2	140870	140909	-	3	6_polymorphic
iORF_8774	MSH-587-1	SpC	0	33	ordered_Spar_2	140877	140909	-	3	6_polymorphic
iORF_8775	MSH-587-1	SpC	0	27	ordered_Spar_2	140883	140909	-	3	6_polymorphic
iORF_8783	MSH-587-1	SpC	0	30	ordered_Spar_2	140908	140937	+	0	7_ancest
iORF_8785	MSH-587-1	SpC	1	93	ordered_Spar_2	140908	141000	+	1	4_divergent
iORF_9246	MSH-587-1	SpC	1	18	ordered_Spar_2	141792	141809	+	0	1_conserved
iORF_9288	MSH-587-1	SpC	1	45	ordered_Spar_2	141800	141844	+	0	6_polymorphic
iORF_9772	MSH-587-1	SpC	0	86	ordered_Spar_2	141855	141940	-	2	5_SpeGroup
iORF_9775	MSH-587-1	SpC	1	240	ordered_Spar_2	141855	142094	-	9	5_SpeGroup
iORF_9782	MSH-587-1	SpC	0	27	ordered_Spar_2	141857	141883	+	1	5_SpeGroup
iORF_9783	MSH-587-1	SpC	0	74	ordered_Spar_2	141857	141930	+	2	5_SpeGroup
iORF_9797	MSH-587-1	SpC	0	75	ordered_Spar_2	141866	141940	-	2	6_polymorphic
iORF_9806	MSH-587-1	SpC	1	69	ordered_Spar_2	141872	141940	-	2	6_polymorphic
iORF_9807	MSH-587-1	SpC	0	152	ordered_Spar_2	141872	142023	-	2	6_polymorphic
iORF_9053	MSH-587-1	SpC	0	20	ordered_Spar_2	141885	141904	+	1	4_divergent
iORF_9054	MSH-587-1	SpC	1	39	ordered_Spar_2	141885	141923	+	1	5_SpeGroup
iORF_9239	MSH-587-1	SpC	1	84	ordered_Spar_2	141940	142023	-	0	6_polymorphic
iORF_9287	MSH-587-1	SpC	0	68	ordered_Spar_2	142027	142094	-	7	5_SpeGroup
iORF_9840	MSH-587-1	SpC	0	30	ordered_Spar_2	145298	145327	+	0	7_ancest
iORF_10477	MSH-587-1	SpC	0	23	ordered_Spar_2	146132	146154	+	1	5_SpeGroup
iORF_10478	MSH-587-1	SpC	1	24	ordered_Spar_2	146132	146155	+	1	4_divergent
iORF_10506	MSH-587-1	SpC	0	50	ordered_Spar_2	146150	146199	-	1	5_SpeGroup
iORF_10551	MSH-587-1	SpC	1	84	ordered_Spar_2	146167	146250	+	1	4_divergent
iORF_10553	MSH-587-1	SpC	0	21	ordered_Spar_2	146167	146187	+	0	6_polymorphic
iORF_10554	MSH-587-1	SpC	0	37	ordered_Spar_2	146167	146203	+	0	6_polymorphic
iORF_10601	MSH-587-1	SpC	0	16	ordered_Spar_2	146184	146199	-	0	6_polymorphic
iORF_10611	MSH-587-1	SpC	0	57	ordered_Spar_2	146194	146250	+	1	5_SpeGroup
iORF_10622	MSH-587-1	SpC	1	27	ordered_Spar_2	146200	146226	-	1	3_pPar
iORF_11029	MSH-587-1	SpC	1	66	ordered_Spar_2	146217	146282	-	3	5_SpeGroup
iORF_11030	MSH-587-1	SpC	0	85	ordered_Spar_2	146217	146301	-	3	4_divergent
iORF_10458	MSH-587-1	SpC	1	66	ordered_Spar_2	146219	146284	+	3	5_SpeGroup
iORF_10459	MSH-587-1	SpC	0	85	ordered_Spar_2	146219	146303	+	3	4_divergent
iORF_10481	MSH-587-1	SpC	0	28	ordered_Spar_2	146255	146282	-	2	5_SpeGroup
iORF_10483	MSH-587-1	SpC	1	36	ordered_Spar_2	146266	146301	-	2	5_SpeGroup
iORF_10485	MSH-587-1	SpC	0	13	ordered_Spar_2	146270	146282	-	2	5_SpeGroup
iORF_10489	MSH-587-1	SpC	1	57	ordered_Spar_2	146279	146335	-	0	5_SpeGroup
iORF_10490	MSH-587-1	SpC	1	12	ordered_Spar_2	146281	146292	+	0	3_pPar
iORF_10492	MSH-587-1	SpC	0	24	ordered_Spar_2	146312	146335	-	0	5_SpeGroup
iORF_10493	MSH-587-1	SpC	1	57	ordered_Spar_2	146321	146377	+	2	4_divergent
iORF_11062	MSH-587-1	SpC	1	42	ordered_Spar_2	148612	148653	+	0	3_pPar
iORF_11080	MSH-587-1	SpC	1	60	ordered_Spar_2	148625	148684	+	1	4_divergent
iORF_11094	MSH-587-1	SpC	0	70	ordered_Spar_2	148641	148710	+	1	5_SpeGroup
iORF_11097	MSH-587-1	SpC	0	25	ordered_Spar_2	148644	148668	-	0	5_SpeGroup
iORF_11111	MSH-587-1	SpC	1	15	ordered_Spar_2	148654	148668	-	0	4_divergent
iORF_11532	MSH-587-1	SpC	0	20	ordered_Spar_2	153366	153385	+	1	6_polymorphic
iORF_11545	MSH-587-1	SpC	0	47	ordered_Spar_2	153368	153414	+	2	5_SpeGroup
iORF_11550	MSH-587-1	SpC	1	18	ordered_Spar_2	153368	153385	+	1	6_polymorphic
iORF_11551	MSH-587-1	SpC	0	35	ordered_Spar_2	153368	153402	+	1	6_polymorphic
iORF_11335	MSH-587-1	SpC	1	18	ordered_Spar_2	153418	153435	+	0	6_polymorphic
iORF_11407	MSH-587-1	SpC	1	27	ordered_Spar_2	153473	153499	+	0	3_pPar
iORF_11432	MSH-587-1	SpC	1	12	ordered_Spar_2	153520	153531	-	0	3_pPar
iORF_12123	MSH-587-1	SpC	1	111	ordered_Spar_2	154660	154770	+	0	3_pPar
iORF_12357	MSH-587-1	SpC	1	48	ordered_Spar_2	154679	154726	+	0	3_pPar
iORF_12058	MSH-587-1	SpC	1	78	ordered_Spar_2	154834	154911	-	0	6_polymorphic
iORF_12073	MSH-587-1	SpC	0	42	ordered_Spar_2	154870	154911	-	0	5_SpeGroup
iORF_12074	MSH-587-1	SpC	0	28	ordered_Spar_2	154884	154911	-	0	6_polymorphic
iORF_12076	MSH-587-1	SpC	0	172	ordered_Spar_2	154884	155055	-	1	6_polymorphic
iORF_12081	MSH-587-1	SpC	1	141	ordered_Spar_2	154915	155055	-	1	6_polymorphic
iORF_12089	MSH-587-1	SpC	0	130	ordered_Spar_2	154926	155055	-	1	5_SpeGroup
iORF_12090	MSH-587-1	SpC	1	156	ordered_Spar_2	154926	155081	-	1	4_divergent
iORF_12105	MSH-587-1	SpC	0	123	ordered_Spar_2	154959	155081	-	0	5_SpeGroup
iORF_12109	MSH-587-1	SpC	1	18	ordered_Spar_2	154988	155005	-	0	3_pPar
iORF_12128	MSH-587-1	SpC	0	9	ordered_Spar_2	155081	155089	-	0	5_SpeGroup
iORF_12132	MSH-587-1	SpC	1	15	ordered_Spar_2	155098	155112	-	0	3_pPar
iORF_12605	MSH-587-1	SpC	1	48	ordered_Spar_2	156289	156336	+	0	3_pPar
iORF_13292	MSH-587-1	SpC	1	27	ordered_Spar_2	156321	156347	-	0	1_conserved
iORF_13366	MSH-587-1	SpC	1	18	ordered_Spar_2	156336	156353	+	0	1_conserved
iORF_12629	MSH-587-1	SpC	1	75	ordered_Spar_2	156438	156512	-	0	3_pPar
iORF_12687	MSH-587-1	SpC	1	57	ordered_Spar_2	156496	156552	-	0	3_pPar
iORF_12697	MSH-587-1	SpC	1	36	ordered_Spar_2	156519	156554	+	0	3_pPar
iORF_12703	MSH-587-1	SpC	1	15	ordered_Spar_2	156551	156565	+	0	1_conserved
iORF_12728	MSH-587-1	SpC	1	18	ordered_Spar_2	156602	156619	+	0	1_conserved
iORF_12736	MSH-587-1	SpC	1	30	ordered_Spar_2	156608	156637	-	0	1_conserved
iORF_12741	MSH-587-1	SpC	1	9	ordered_Spar_2	156616	156624	-	0	6_polymorphic
iORF_13580	MSH-587-1	SpC	1	48	ordered_Spar_2	157654	157701	-	1	3_pPar
iORF_13710	MSH-587-1	SpC	1	33	ordered_Spar_2	157659	157691	-	1	3_pPar
iORF_13627	MSH-587-1	SpC	1	39	ordered_Spar_2	157695	157733	+	0	1_conserved
iORF_13806	MSH-587-1	SpC	1	63	ordered_Spar_2	157740	157802	-	4	6_polymorphic
iORF_13577	MSH-587-1	SpC	0	31	ordered_Spar_2	157772	157802	-	2	6_polymorphic
iORF_13579	MSH-587-1	SpC	0	14	ordered_Spar_2	157789	157802	-	2	6_polymorphic
iORF_13604	MSH-587-1	SpC	1	24	ordered_Spar_2	157884	157907	-	0	3_pPar
iORF_13909	MSH-587-1	SpC	1	18	ordered_Spar_2	158963	158980	+	0	1_conserved
iORF_13951	MSH-587-1	SpC	1	27	ordered_Spar_2	158967	158993	+	0	1_conserved
iORF_13997	MSH-587-1	SpC	0	75	ordered_Spar_2	158977	159051	+	0	5_SpeGroup
iORF_13998	MSH-587-1	SpC	1	105	ordered_Spar_2	158977	159081	+	0	4_divergent
iORF_13866	MSH-587-1	SpC	1	27	ordered_Spar_2	159059	159085	+	0	1_conserved
iORF_13888	MSH-587-1	SpC	1	54	ordered_Spar_2	159069	159122	+	0	6_polymorphic
iORF_13889	MSH-587-1	SpC	0	55	ordered_Spar_2	159069	159123	+	0	6_polymorphic
iORF_13934	MSH-587-1	SpC	1	105	ordered_Spar_2	159134	159238	-	0	4_divergent
iORF_13936	MSH-587-1	SpC	0	169	ordered_Spar_2	159134	159302	-	1	5_SpeGroup
iORF_13950	MSH-587-1	SpC	1	51	ordered_Spar_2	159142	159192	-	0	1_conserved
iORF_13955	MSH-587-1	SpC	1	159	ordered_Spar_2	159146	159304	+	1	4_divergent
iORF_13956	MSH-587-1	SpC	0	181	ordered_Spar_2	159146	159326	+	1	4_divergent
iORF_13960	MSH-587-1	SpC	1	120	ordered_Spar_2	159153	159272	-	0	1_conserved
iORF_14007	MSH-587-1	SpC	1	84	ordered_Spar_2	159259	159342	-	2	4_divergent
iORF_14320	MSH-587-1	SpC	0	119	ordered_Spar_2	159776	159894	+	2	6_polymorphic
iORF_14321	MSH-587-1	SpC	0	135	ordered_Spar_2	159776	159910	+	2	6_polymorphic
iORF_14333	MSH-587-1	SpC	0	60	ordered_Spar_2	159858	159917	-	2	6_polymorphic
iORF_14339	MSH-587-1	SpC	1	33	ordered_Spar_2	159910	159942	+	0	1_conserved
iORF_13867	MSH-587-1	SpC	0	43	ordered_Spar_2	160041	160083	+	1	6_polymorphic
iORF_13875	MSH-587-1	SpC	1	84	ordered_Spar_2	160096	160179	+	0	3_pPar
iORF_13877	MSH-587-1	SpC	0	193	ordered_Spar_2	160111	160303	-	0	6_polymorphic
iORF_13878	MSH-587-1	SpC	0	210	ordered_Spar_2	160111	160320	-	0	5_SpeGroup
iORF_13879	MSH-587-1	SpC	1	225	ordered_Spar_2	160111	160335	-	0	6_polymorphic
iORF_13891	MSH-587-1	SpC	1	132	ordered_Spar_2	160166	160297	+	0	6_polymorphic
iORF_13892	MSH-587-1	SpC	0	184	ordered_Spar_2	160166	160349	+	0	6_polymorphic
iORF_13895	MSH-587-1	SpC	1	9	ordered_Spar_2	160185	160193	-	0	6_polymorphic
iORF_13896	MSH-587-1	SpC	1	24	ordered_Spar_2	160229	160252	-	0	3_pPar
iORF_13900	MSH-587-1	SpC	1	69	ordered_Spar_2	160257	160325	-	0	6_polymorphic
iORF_13901	MSH-587-1	SpC	0	79	ordered_Spar_2	160257	160335	-	0	6_polymorphic
iORF_13903	MSH-587-1	SpC	1	30	ordered_Spar_2	160274	160303	-	0	6_polymorphic
iORF_13904	MSH-587-1	SpC	0	52	ordered_Spar_2	160274	160325	-	0	6_polymorphic
iORF_13905	MSH-587-1	SpC	1	30	ordered_Spar_2	160298	160327	+	0	1_conserved
iORF_13907	MSH-587-1	SpC	1	63	ordered_Spar_2	160421	160483	-	0	3_pPar
iORF_13911	MSH-587-1	SpC	1	57	ordered_Spar_2	160534	160590	-	0	3_pPar
iORF_13913	MSH-587-1	SpC	1	84	ordered_Spar_2	160538	160621	+	0	3_pPar
iORF_13914	MSH-587-1	SpC	1	42	ordered_Spar_2	160556	160597	-	0	3_pPar
iORF_13917	MSH-587-1	SpC	1	90	ordered_Spar_2	160587	160676	-	4	6_polymorphic
iORF_13918	MSH-587-1	SpC	0	41	ordered_Spar_2	160636	160676	-	4	7_ancest
iORF_13919	MSH-587-1	SpC	0	65	ordered_Spar_2	160636	160700	-	4	7_ancest
iORF_13922	MSH-587-1	SpC	0	26	ordered_Spar_2	160651	160676	-	4	6_polymorphic
iORF_13923	MSH-587-1	SpC	0	39	ordered_Spar_2	160662	160700	-	0	6_polymorphic
iORF_13926	MSH-587-1	SpC	1	18	ordered_Spar_2	160675	160692	+	0	6_polymorphic
iORF_13927	MSH-587-1	SpC	0	162	ordered_Spar_2	160675	160836	+	0	6_polymorphic
iORF_13929	MSH-587-1	SpC	1	12	ordered_Spar_2	160689	160700	-	0	6_polymorphic
iORF_13930	MSH-587-1	SpC	1	75	ordered_Spar_2	160697	160771	-	0	1_conserved
iORF_13931	MSH-587-1	SpC	1	84	ordered_Spar_2	160704	160787	-	0	1_conserved
iORF_13932	MSH-587-1	SpC	1	12	ordered_Spar_2	160747	160758	-	0	1_conserved
iORF_13941	MSH-587-1	SpC	1	42	ordered_Spar_2	160802	160843	+	0	3_pPar
iORF_13962	MSH-587-1	SpC	1	48	ordered_Spar_2	160961	161008	+	0	6_polymorphic
iORF_13963	MSH-587-1	SpC	0	120	ordered_Spar_2	160961	161080	+	0	6_polymorphic
iORF_13964	MSH-587-1	SpC	1	63	ordered_Spar_2	160983	161045	-	0	3_pPar
iORF_14664	MSH-587-1	SpC	0	34	ordered_Spar_2	162239	162272	-	3	5_SpeGroup
iORF_14665	MSH-587-1	SpC	0	40	ordered_Spar_2	162239	162278	-	3	6_polymorphic
iORF_14497	MSH-587-1	SpC	0	128	ordered_Spar_2	162255	162382	+	2	6_polymorphic
iORF_14498	MSH-587-1	SpC	0	136	ordered_Spar_2	162255	162390	+	2	6_polymorphic
iORF_14522	MSH-587-1	SpC	1	30	ordered_Spar_2	162255	162284	+	0	6_polymorphic
iORF_14728	MSH-587-1	SpC	1	45	ordered_Spar_2	162292	162336	-	0	6_polymorphic
iORF_14875	MSH-587-1	SpC	0	79	ordered_Spar_2	162321	162399	+	3	5_SpeGroup
iORF_14366	MSH-587-1	SpC	0	15	ordered_Spar_2	162333	162347	-	0	5_SpeGroup
iORF_14367	MSH-587-1	SpC	1	105	ordered_Spar_2	162333	162437	-	3	4_divergent
iORF_14371	MSH-587-1	SpC	0	94	ordered_Spar_2	162344	162437	-	3	5_SpeGroup
iORF_14392	MSH-587-1	SpC	1	12	ordered_Spar_2	162379	162390	+	0	4_divergent
iORF_15336	MSH-587-1	SpC	1	189	ordered_Spar_2	163082	163270	-	0	6_polymorphic
iORF_15337	MSH-587-1	SpC	0	207	ordered_Spar_2	163082	163288	-	0	7_ancest
iORF_15366	MSH-587-1	SpC	0	185	ordered_Spar_2	163147	163331	+	0	6_polymorphic
iORF_15367	MSH-587-1	SpC	1	207	ordered_Spar_2	163147	163353	+	0	6_polymorphic
iORF_15368	MSH-587-1	SpC	0	238	ordered_Spar_2	163147	163384	+	1	6_polymorphic
iORF_15370	MSH-587-1	SpC	0	124	ordered_Spar_2	163160	163283	+	0	6_polymorphic
iORF_15371	MSH-587-1	SpC	1	144	ordered_Spar_2	163160	163303	+	0	6_polymorphic
iORF_15372	MSH-587-1	SpC	0	172	ordered_Spar_2	163160	163331	+	0	7_ancest
iORF_15392	MSH-587-1	SpC	0	73	ordered_Spar_2	163216	163288	-	0	6_polymorphic
iORF_15399	MSH-587-1	SpC	1	15	ordered_Spar_2	163263	163277	-	0	1_conserved
iORF_15400	MSH-587-1	SpC	1	12	ordered_Spar_2	163277	163288	-	0	6_polymorphic
iORF_15414	MSH-587-1	SpC	1	33	ordered_Spar_2	163315	163347	-	0	3_pPar
iORF_15416	MSH-587-1	SpC	0	12	ordered_Spar_2	163328	163339	-	0	6_polymorphic
iORF_15418	MSH-587-1	SpC	1	33	ordered_Spar_2	163340	163372	-	1	6_polymorphic
iORF_15080	MSH-587-1	SpC	1	42	ordered_Spar_2	164582	164623	+	0	3_pPar
iORF_15081	MSH-587-1	SpC	1	111	ordered_Spar_2	164592	164702	-	4	4_divergent
iORF_15084	MSH-587-1	SpC	0	83	ordered_Spar_2	164620	164702	-	4	5_SpeGroup
iORF_15085	MSH-587-1	SpC	1	18	ordered_Spar_2	164625	164642	+	0	1_conserved
iORF_15086	MSH-587-1	SpC	1	15	ordered_Spar_2	164695	164709	+	0	4_divergent
iORF_15087	MSH-587-1	SpC	1	39	ordered_Spar_2	164706	164744	-	2	4_divergent
iORF_15088	MSH-587-1	SpC	0	29	ordered_Spar_2	164716	164744	-	2	5_SpeGroup
iORF_15089	MSH-587-1	SpC	0	38	ordered_Spar_2	164723	164760	+	1	5_SpeGroup
iORF_15091	MSH-587-1	SpC	1	18	ordered_Spar_2	164741	164758	-	0	3_pPar
iORF_15093	MSH-587-1	SpC	1	45	ordered_Spar_2	164750	164794	+	0	4_divergent
iORF_15094	MSH-587-1	SpC	0	69	ordered_Spar_2	164761	164829	+	9	5_SpeGroup
iORF_15103	MSH-587-1	SpC	1	240	ordered_Spar_2	164806	165045	-	0	1_conserved
iORF_15105	MSH-587-1	SpC	1	51	ordered_Spar_2	164816	164866	+	0	1_conserved
iORF_15112	MSH-587-1	SpC	1	105	ordered_Spar_2	164874	164978	-	0	1_conserved
iORF_15114	MSH-587-1	SpC	0	24	ordered_Spar_2	164901	164924	+	0	5_SpeGroup
iORF_15115	MSH-587-1	SpC	1	57	ordered_Spar_2	164924	164980	+	0	3_pPar
iORF_15117	MSH-587-1	SpC	1	30	ordered_Spar_2	164930	164959	-	0	4_divergent
iORF_15119	MSH-587-1	SpC	0	12	ordered_Spar_2	164948	164959	-	0	5_SpeGroup
iORF_15126	MSH-587-1	SpC	1	111	ordered_Spar_2	164977	165087	+	0	3_pPar
iORF_15130	MSH-587-1	SpC	1	36	ordered_Spar_2	164987	165022	-	0	3_pPar
iORF_15133	MSH-587-1	SpC	1	18	ordered_Spar_2	165008	165025	+	0	3_pPar
iORF_15149	MSH-587-1	SpC	1	126	ordered_Spar_2	165107	165232	+	19	3_pPar
iORF_15150	MSH-587-1	SpC	1	12	ordered_Spar_2	165115	165126	-	0	3_pPar
iORF_15151	MSH-587-1	SpC	0	24	ordered_Spar_2	165120	165143	-	2	5_SpeGroup
iORF_15169	MSH-587-1	SpC	0	60	ordered_Spar_2	165156	165215	-	1	6_polymorphic
iORF_15170	MSH-587-1	SpC	0	81	ordered_Spar_2	165156	165236	-	1	6_polymorphic
iORF_15171	MSH-587-1	SpC	1	120	ordered_Spar_2	165156	165275	-	1	6_polymorphic
iORF_15173	MSH-587-1	SpC	0	78	ordered_Spar_2	165212	165289	-	1	5_SpeGroup
iORF_15175	MSH-587-1	SpC	0	217	ordered_Spar_2	165247	165463	+	6	6_polymorphic
iORF_15176	MSH-587-1	SpC	0	234	ordered_Spar_2	165247	165480	+	6	6_polymorphic
iORF_15177	MSH-587-1	SpC	0	29	ordered_Spar_2	165268	165296	+	2	7_ancest
iORF_15180	MSH-587-1	SpC	1	213	ordered_Spar_2	165268	165480	+	6	6_polymorphic
iORF_15181	MSH-587-1	SpC	0	241	ordered_Spar_2	165268	165508	+	6	7_ancest
iORF_15183	MSH-587-1	SpC	0	32	ordered_Spar_2	165294	165325	+	2	5_SpeGroup
iORF_15185	MSH-587-1	SpC	1	12	ordered_Spar_2	165336	165347	-	0	6_polymorphic
iORF_15186	MSH-587-1	SpC	0	33	ordered_Spar_2	165336	165368	-	0	5_SpeGroup
iORF_15188	MSH-587-1	SpC	0	93	ordered_Spar_2	165361	165453	-	3	5_SpeGroup
iORF_15189	MSH-587-1	SpC	1	63	ordered_Spar_2	165391	165453	-	2	4_divergent
iORF_15190	MSH-587-1	SpC	0	63	ordered_Spar_2	165401	165463	+	2	6_polymorphic
iORF_15191	MSH-587-1	SpC	0	76	ordered_Spar_2	165401	165476	+	2	5_SpeGroup
iORF_15192	MSH-587-1	SpC	0	88	ordered_Spar_2	165401	165488	+	2	7_ancest
iORF_15193	MSH-587-1	SpC	1	108	ordered_Spar_2	165401	165508	+	2	6_polymorphic
iORF_15194	MSH-587-1	SpC	0	72	ordered_Spar_2	165409	165480	+	2	6_polymorphic
iORF_15195	MSH-587-1	SpC	0	73	ordered_Spar_2	165409	165481	+	2	7_ancest
iORF_15196	MSH-587-1	SpC	0	80	ordered_Spar_2	165409	165488	+	2	4_divergent
iORF_15202	MSH-587-1	SpC	1	21	ordered_Spar_2	165505	165525	+	0	4_divergent
iORF_15203	MSH-587-1	SpC	0	33	ordered_Spar_2	165505	165537	+	0	4_divergent
iORF_15204	MSH-587-1	SpC	1	48	ordered_Spar_2	165541	165588	-	0	6_polymorphic
iORF_15205	MSH-587-1	SpC	0	49	ordered_Spar_2	165541	165589	-	0	6_polymorphic
iORF_15206	MSH-587-1	SpC	1	57	ordered_Spar_2	165549	165605	+	0	6_polymorphic
iORF_15207	MSH-587-1	SpC	0	202	ordered_Spar_2	165549	165750	+	5	6_polymorphic
iORF_15208	MSH-587-1	SpC	1	51	ordered_Spar_2	165564	165614	-	0	6_polymorphic
iORF_15209	MSH-587-1	SpC	0	9	ordered_Spar_2	165606	165614	-	0	6_polymorphic
iORF_15213	MSH-587-1	SpC	1	18	ordered_Spar_2	165688	165705	-	0	3_pPar
iORF_15218	MSH-587-1	SpC	1	36	ordered_Spar_2	165721	165756	-	1	3_pPar
iORF_15832	MSH-587-1	SpC	1	93	ordered_Spar_2	166210	166302	+	0	1_conserved
iORF_15643	MSH-587-1	SpC	1	9	ordered_Spar_2	166223	166231	-	0	1_conserved
iORF_15849	MSH-587-1	SpC	0	112	ordered_Spar_2	166279	166390	-	0	5_SpeGroup
iORF_15850	MSH-587-1	SpC	1	249	ordered_Spar_2	166279	166527	-	3	6_polymorphic
iORF_15859	MSH-587-1	SpC	0	131	ordered_Spar_2	166283	166413	+	3	6_polymorphic
iORF_15860	MSH-587-1	SpC	0	217	ordered_Spar_2	166283	166499	+	3	5_SpeGroup
iORF_15546	MSH-587-1	SpC	0	43	ordered_Spar_2	166311	166353	+	0	5_SpeGroup
iORF_15548	MSH-587-1	SpC	1	189	ordered_Spar_2	166311	166499	+	3	6_polymorphic
iORF_15551	MSH-587-1	SpC	1	75	ordered_Spar_2	166316	166390	-	0	6_polymorphic
iORF_15552	MSH-587-1	SpC	0	212	ordered_Spar_2	166316	166527	-	3	6_polymorphic
iORF_15633	MSH-587-1	SpC	0	141	ordered_Spar_2	166387	166527	-	3	5_SpeGroup
iORF_15651	MSH-587-1	SpC	1	39	ordered_Spar_2	166415	166453	-	0	1_conserved
iORF_15658	MSH-587-1	SpC	1	45	ordered_Spar_2	166428	166472	-	0	4_divergent
iORF_15707	MSH-587-1	SpC	1	30	ordered_Spar_2	166500	166529	+	0	1_conserved
iORF_15731	MSH-587-1	SpC	1	30	ordered_Spar_2	166531	166560	+	0	1_conserved
iORF_16343	MSH-587-1	SpC	1	15	ordered_Spar_2	167091	167105	-	0	3_pPar
iORF_16312	MSH-587-1	SpC	0	84	ordered_Spar_2	167143	167226	-	0	6_polymorphic
iORF_16313	MSH-587-1	SpC	0	228	ordered_Spar_2	167143	167370	-	4	6_polymorphic
iORF_16322	MSH-587-1	SpC	0	15	ordered_Spar_2	167147	167161	-	0	5_SpeGroup
iORF_16349	MSH-587-1	SpC	1	66	ordered_Spar_2	167161	167226	-	0	6_polymorphic
iORF_16350	MSH-587-1	SpC	0	210	ordered_Spar_2	167161	167370	-	4	5_SpeGroup
iORF_16365	MSH-587-1	SpC	1	171	ordered_Spar_2	167169	167339	-	4	3_pPar
iORF_16195	MSH-587-1	SpC	1	9	ordered_Spar_2	167185	167193	+	0	3_pPar
iORF_16200	MSH-587-1	SpC	1	57	ordered_Spar_2	167213	167269	-	4	6_polymorphic
iORF_16201	MSH-587-1	SpC	0	66	ordered_Spar_2	167213	167278	-	4	6_polymorphic
iORF_16203	MSH-587-1	SpC	1	60	ordered_Spar_2	167225	167284	+	4	3_pPar
iORF_16205	MSH-587-1	SpC	1	51	ordered_Spar_2	167241	167291	+	0	3_pPar
iORF_16208	MSH-587-1	SpC	1	123	ordered_Spar_2	167248	167370	-	0	6_polymorphic
iORF_16209	MSH-587-1	SpC	1	54	ordered_Spar_2	167281	167334	+	0	6_polymorphic
iORF_16224	MSH-587-1	SpC	0	36	ordered_Spar_2	167299	167334	+	0	5_SpeGroup
iORF_16244	MSH-587-1	SpC	0	45	ordered_Spar_2	167326	167370	-	0	6_polymorphic
iORF_16246	MSH-587-1	SpC	0	9	ordered_Spar_2	167342	167350	+	0	6_polymorphic
iORF_16248	MSH-587-1	SpC	1	33	ordered_Spar_2	167355	167387	+	2	4_divergent
iORF_16255	MSH-587-1	SpC	1	27	ordered_Spar_2	167384	167410	-	0	6_polymorphic
iORF_16256	MSH-587-1	SpC	0	48	ordered_Spar_2	167384	167431	-	0	6_polymorphic
iORF_16257	MSH-587-1	SpC	0	9	ordered_Spar_2	167390	167398	+	0	7_ancest
iORF_16258	MSH-587-1	SpC	0	12	ordered_Spar_2	167395	167406	+	0	5_SpeGroup
iORF_16259	MSH-587-1	SpC	1	33	ordered_Spar_2	167403	167435	-	0	3_pPar
iORF_16263	MSH-587-1	SpC	0	100	ordered_Spar_2	167426	167525	+	3	6_polymorphic
iORF_16272	MSH-587-1	SpC	0	27	ordered_Spar_2	167483	167509	-	1	5_SpeGroup
iORF_16277	MSH-587-1	SpC	0	132	ordered_Spar_2	167493	167624	-	9	6_polymorphic
iORF_16285	MSH-587-1	SpC	1	114	ordered_Spar_2	167511	167624	-	8	6_polymorphic
iORF_16286	MSH-587-1	SpC	0	154	ordered_Spar_2	167511	167664	-	9	7_ancest
iORF_16292	MSH-587-1	SpC	1	27	ordered_Spar_2	167522	167548	+	5	3_pPar
iORF_16299	MSH-587-1	SpC	0	83	ordered_Spar_2	167542	167624	-	3	6_polymorphic
iORF_16300	MSH-587-1	SpC	0	123	ordered_Spar_2	167542	167664	-	4	5_SpeGroup
iORF_16306	MSH-587-1	SpC	1	18	ordered_Spar_2	167630	167647	-	0	6_polymorphic
iORF_16307	MSH-587-1	SpC	1	24	ordered_Spar_2	167641	167664	-	1	6_polymorphic
iORF_16460	MSH-587-1	SpC	0	45	ordered_Spar_2	169774	169818	+	1	5_SpeGroup
iORF_16461	MSH-587-1	SpC	1	48	ordered_Spar_2	169774	169821	+	1	4_divergent
iORF_16421	MSH-587-1	SpC	1	30	ordered_Spar_2	169900	169929	+	3	6_polymorphic
iORF_16422	MSH-587-1	SpC	0	34	ordered_Spar_2	169900	169933	+	3	6_polymorphic
iORF_16423	MSH-587-1	SpC	1	75	ordered_Spar_2	169941	170015	-	0	6_polymorphic
iORF_16444	MSH-587-1	SpC	0	24	ordered_Spar_2	169978	170001	+	0	6_polymorphic
iORF_16449	MSH-587-1	SpC	0	9	ordered_Spar_2	170014	170022	+	0	6_polymorphic
iORF_16450	MSH-587-1	SpC	1	48	ordered_Spar_2	170014	170061	+	0	6_polymorphic
iORF_17327	MSH-587-1	SpC	1	87	ordered_Spar_2	172747	172833	-	0	6_polymorphic
iORF_17328	MSH-587-1	SpC	0	22	ordered_Spar_2	172747	172768	-	0	6_polymorphic
iORF_17477	MSH-587-1	SpC	1	81	ordered_Spar_2	172767	172847	+	0	4_divergent
iORF_17478	MSH-587-1	SpC	0	111	ordered_Spar_2	172767	172877	+	0	5_SpeGroup
iORF_16683	MSH-587-1	SpC	1	87	ordered_Spar_2	172787	172873	-	0	6_polymorphic
iORF_16711	MSH-587-1	SpC	0	42	ordered_Spar_2	172832	172873	-	0	6_polymorphic
iORF_16712	MSH-587-1	SpC	0	70	ordered_Spar_2	172832	172901	-	5	6_polymorphic
iORF_16716	MSH-587-1	SpC	0	72	ordered_Spar_2	172846	172917	+	10	5_SpeGroup
iORF_16727	MSH-587-1	SpC	1	18	ordered_Spar_2	172884	172901	-	2	6_polymorphic
iORF_16876	MSH-587-1	SpC	1	36	ordered_Spar_2	172951	172986	+	0	3_pPar
iORF_16884	MSH-587-1	SpC	1	33	ordered_Spar_2	172979	173011	+	0	1_conserved
iORF_17749	MSH-587-1	SpC	0	66	ordered_Spar_2	176492	176557	+	0	5_SpeGroup
iORF_17571	MSH-587-1	SpC	1	63	ordered_Spar_2	176540	176602	-	0	4_divergent
iORF_17579	MSH-587-1	SpC	1	24	ordered_Spar_2	176593	176616	-	0	3_pPar
iORF_17589	MSH-587-1	SpC	1	15	ordered_Spar_2	176627	176641	-	0	1_conserved
iORF_17647	MSH-587-1	SpC	1	27	ordered_Spar_2	176709	176735	+	1	3_pPar
iORF_18986	MSH-587-1	SpC	1	135	ordered_Spar_2	177330	177464	-	0	3_pPar
iORF_17942	MSH-587-1	SpC	1	27	ordered_Spar_2	177371	177397	+	0	4_divergent
iORF_17943	MSH-587-1	SpC	0	33	ordered_Spar_2	177394	177426	+	0	6_polymorphic
iORF_17945	MSH-587-1	SpC	1	99	ordered_Spar_2	177394	177492	+	0	6_polymorphic
iORF_17949	MSH-587-1	SpC	0	57	ordered_Spar_2	177436	177492	+	0	6_polymorphic
iORF_17960	MSH-587-1	SpC	1	39	ordered_Spar_2	177459	177497	+	0	1_conserved
iORF_19017	MSH-587-1	SpC	1	33	ordered_Spar_2	179284	179316	-	0	6_polymorphic
iORF_19036	MSH-587-1	SpC	1	30	ordered_Spar_2	179291	179320	+	0	3_pPar
iORF_19072	MSH-587-1	SpC	0	55	ordered_Spar_2	179306	179360	-	1	5_SpeGroup
iORF_19138	MSH-587-1	SpC	0	27	ordered_Spar_2	179337	179363	+	1	6_polymorphic
iORF_19151	MSH-587-1	SpC	0	24	ordered_Spar_2	179337	179360	+	1	6_polymorphic
iORF_19206	MSH-587-1	SpC	1	18	ordered_Spar_2	179343	179360	-	1	6_polymorphic
iORF_19254	MSH-587-1	SpC	0	30	ordered_Spar_2	179357	179386	-	0	6_polymorphic
iORF_19266	MSH-587-1	SpC	0	27	ordered_Spar_2	179360	179386	-	0	6_polymorphic
iORF_19000	MSH-587-1	SpC	1	33	ordered_Spar_2	179390	179422	-	2	6_polymorphic
iORF_19001	MSH-587-1	SpC	0	50	ordered_Spar_2	179390	179439	-	2	6_polymorphic
iORF_19002	MSH-587-1	SpC	1	9	ordered_Spar_2	179394	179402	+	0	3_pPar
iORF_19007	MSH-587-1	SpC	0	20	ordered_Spar_2	179405	179424	+	2	6_polymorphic
iORF_19008	MSH-587-1	SpC	1	27	ordered_Spar_2	179405	179431	+	2	6_polymorphic
iORF_19009	MSH-587-1	SpC	0	40	ordered_Spar_2	179405	179444	+	2	5_SpeGroup
iORF_19010	MSH-587-1	SpC	0	21	ordered_Spar_2	179421	179441	+	0	6_polymorphic
iORF_19011	MSH-587-1	SpC	1	24	ordered_Spar_2	179421	179444	+	0	6_polymorphic
iORF_19841	MSH-587-1	SpC	0	38	ordered_Spar_2	186692	186729	+	1	6_polymorphic
iORF_19842	MSH-587-1	SpC	1	12	ordered_Spar_2	186692	186703	+	1	6_polymorphic
iORF_19920	MSH-587-1	SpC	1	60	ordered_Spar_2	186719	186778	+	1	6_polymorphic
iORF_19921	MSH-587-1	SpC	0	108	ordered_Spar_2	186719	186826	+	2	6_polymorphic
iORF_19922	MSH-587-1	SpC	0	225	ordered_Spar_2	186719	186943	+	5	6_polymorphic
iORF_19648	MSH-587-1	SpC	0	9	ordered_Spar_2	186770	186778	+	0	6_polymorphic
iORF_19652	MSH-587-1	SpC	1	9	ordered_Spar_2	186831	186839	-	0	3_pPar
iORF_19658	MSH-587-1	SpC	1	27	ordered_Spar_2	186838	186864	+	1	3_pPar
iORF_19678	MSH-587-1	SpC	1	159	ordered_Spar_2	186855	187013	-	3	3_pPar
iORF_19695	MSH-587-1	SpC	0	66	ordered_Spar_2	186884	186949	-	2	6_polymorphic
iORF_19699	MSH-587-1	SpC	1	57	ordered_Spar_2	186893	186949	-	2	6_polymorphic
iORF_19702	MSH-587-1	SpC	1	42	ordered_Spar_2	186924	186965	+	1	3_pPar
iORF_19728	MSH-587-1	SpC	1	102	ordered_Spar_2	187016	187117	+	2	4_divergent
iORF_19757	MSH-587-1	SpC	0	111	ordered_Spar_2	187046	187156	-	2	5_SpeGroup
iORF_19758	MSH-587-1	SpC	1	144	ordered_Spar_2	187046	187189	-	2	6_polymorphic
iORF_19770	MSH-587-1	SpC	1	15	ordered_Spar_2	187054	187068	-	1	3_pPar
iORF_19789	MSH-587-1	SpC	0	96	ordered_Spar_2	187094	187189	-	1	6_polymorphic
iORF_19794	MSH-587-1	SpC	0	51	ordered_Spar_2	187126	187176	+	1	6_polymorphic
iORF_19812	MSH-587-1	SpC	0	27	ordered_Spar_2	187155	187181	+	0	5_SpeGroup
iORF_19813	MSH-587-1	SpC	0	63	ordered_Spar_2	187155	187217	+	1	6_polymorphic
iORF_19825	MSH-587-1	SpC	1	75	ordered_Spar_2	187173	187247	-	2	3_pPar
iORF_19836	MSH-587-1	SpC	1	30	ordered_Spar_2	187188	187217	+	1	6_polymorphic
iORF_19917	MSH-587-1	SpC	0	9	ordered_Spar_2	187420	187428	-	0	5_SpeGroup
iORF_19938	MSH-587-1	SpC	0	160	ordered_Spar_2	199698	199857	-	1	5_SpeGroup
iORF_19939	MSH-587-1	SpC	1	57	ordered_Spar_2	199698	199754	-	0	4_divergent
iORF_19940	MSH-587-1	SpC	0	77	ordered_Spar_2	199698	199774	-	1	7_ancest
iORF_19941	MSH-587-1	SpC	1	21	ordered_Spar_2	199754	199774	-	1	4_divergent
iORF_19944	MSH-587-1	SpC	1	87	ordered_Spar_2	199771	199857	-	0	6_polymorphic
iORF_19925	MSH-587-1	SpC	1	108	ordered_Spar_2	199803	199910	-	10	6_polymorphic
iORF_19927	MSH-587-1	SpC	0	79	ordered_Spar_2	199832	199910	-	10	6_polymorphic
iORF_19934	MSH-587-1	SpC	1	30	ordered_Spar_2	199884	199913	+	1	4_divergent
iORF_20693	MSH-587-1	SpC	1	102	ordered_Spar_2	203727	203828	+	16	6_polymorphic
iORF_20633	MSH-587-1	SpC	1	21	ordered_Spar_2	203779	203799	-	0	1_conserved
iORF_20634	MSH-587-1	SpC	1	27	ordered_Spar_2	203783	203809	-	0	1_conserved
iORF_20659	MSH-587-1	SpC	0	128	ordered_Spar_2	203832	203959	-	2	6_polymorphic
iORF_20660	MSH-587-1	SpC	0	41	ordered_Spar_2	203835	203875	+	2	6_polymorphic
iORF_20661	MSH-587-1	SpC	0	43	ordered_Spar_2	203835	203877	+	2	5_SpeGroup
iORF_20663	MSH-587-1	SpC	0	121	ordered_Spar_2	203839	203959	-	2	5_SpeGroup
iORF_20666	MSH-587-1	SpC	1	108	ordered_Spar_2	203852	203959	-	2	6_polymorphic
iORF_20897	MSH-587-1	SpC	1	171	ordered_Spar_2	204904	205074	-	1	6_polymorphic
iORF_20898	MSH-587-1	SpC	1	18	ordered_Spar_2	204911	204928	-	0	6_polymorphic
iORF_20934	MSH-587-1	SpC	0	38	ordered_Spar_2	204927	204964	+	1	6_polymorphic
iORF_20935	MSH-587-1	SpC	0	87	ordered_Spar_2	204927	205013	+	1	6_polymorphic
iORF_20936	MSH-587-1	SpC	1	93	ordered_Spar_2	204927	205019	+	1	6_polymorphic
iORF_20937	MSH-587-1	SpC	0	31	ordered_Spar_2	204927	204957	+	1	6_polymorphic
iORF_20821	MSH-587-1	SpC	0	72	ordered_Spar_2	205003	205074	-	0	6_polymorphic
iORF_20885	MSH-587-1	SpC	1	24	ordered_Spar_2	205065	205088	-	0	4_divergent
iORF_20887	MSH-587-1	SpC	0	15	ordered_Spar_2	205076	205090	-	0	4_divergent
iORF_21048	MSH-587-1	SpC	0	125	ordered_Spar_2	207301	207425	-	2	5_SpeGroup
iORF_21049	MSH-587-1	SpC	0	40	ordered_Spar_2	207304	207343	+	2	4_divergent
iORF_21050	MSH-587-1	SpC	1	54	ordered_Spar_2	207304	207357	+	2	6_polymorphic
iORF_21104	MSH-587-1	SpC	1	18	ordered_Spar_2	207391	207408	-	0	4_divergent
iORF_21111	MSH-587-1	SpC	0	12	ordered_Spar_2	207397	207408	-	0	5_SpeGroup
iORF_21118	MSH-587-1	SpC	1	18	ordered_Spar_2	207408	207425	-	0	6_polymorphic
iORF_22313	MSH-587-1	SpC	1	63	ordered_Spar_2	210218	210280	-	2	3_pPar
iORF_22272	MSH-587-1	SpC	1	18	ordered_Spar_2	210277	210294	-	0	1_conserved
iORF_22317	MSH-587-1	SpC	0	79	ordered_Spar_2	210298	210376	-	2	7_ancest
iORF_22322	MSH-587-1	SpC	0	40	ordered_Spar_2	210300	210339	+	0	6_polymorphic
iORF_22323	MSH-587-1	SpC	0	82	ordered_Spar_2	210300	210381	+	2	5_SpeGroup
iORF_22324	MSH-587-1	SpC	1	99	ordered_Spar_2	210300	210398	+	2	6_polymorphic
iORF_22325	MSH-587-1	SpC	0	138	ordered_Spar_2	210300	210437	+	2	6_polymorphic
iORF_21863	MSH-587-1	SpC	0	49	ordered_Spar_2	210328	210376	-	2	5_SpeGroup
iORF_21866	MSH-587-1	SpC	0	63	ordered_Spar_2	210336	210398	+	2	6_polymorphic
iORF_21869	MSH-587-1	SpC	1	15	ordered_Spar_2	210362	210376	-	2	4_divergent
iORF_21876	MSH-587-1	SpC	1	12	ordered_Spar_2	210384	210395	-	0	3_pPar
iORF_21877	MSH-587-1	SpC	1	93	ordered_Spar_2	210404	210496	-	5	3_pPar
iORF_21878	MSH-587-1	SpC	0	57	ordered_Spar_2	210415	210471	+	0	6_polymorphic
iORF_21879	MSH-587-1	SpC	1	171	ordered_Spar_2	210415	210585	+	10	6_polymorphic
iORF_21943	MSH-587-1	SpC	1	15	ordered_Spar_2	210437	210451	+	0	4_divergent
iORF_21978	MSH-587-1	SpC	1	15	ordered_Spar_2	210460	210474	-	0	3_pPar
iORF_21980	MSH-587-1	SpC	1	69	ordered_Spar_2	210468	210536	-	5	3_pPar
iORF_22024	MSH-587-1	SpC	1	12	ordered_Spar_2	210580	210591	-	0	6_polymorphic
iORF_22399	MSH-587-1	SpC	1	24	ordered_Spar_2	214447	214470	+	0	1_conserved
iORF_22401	MSH-587-1	SpC	1	126	ordered_Spar_2	214450	214575	-	2	6_polymorphic
iORF_22455	MSH-587-1	SpC	1	63	ordered_Spar_2	214467	214529	-	0	4_divergent
iORF_22456	MSH-587-1	SpC	0	109	ordered_Spar_2	214467	214575	-	2	7_ancest
iORF_22527	MSH-587-1	SpC	1	9	ordered_Spar_2	214497	214505	+	0	1_conserved
iORF_22549	MSH-587-1	SpC	0	74	ordered_Spar_2	214502	214575	-	2	5_SpeGroup
iORF_22349	MSH-587-1	SpC	0	87	ordered_Spar_2	214526	214612	-	4	6_polymorphic
iORF_22351	MSH-587-1	SpC	0	53	ordered_Spar_2	214528	214580	+	2	6_polymorphic
iORF_22352	MSH-587-1	SpC	0	79	ordered_Spar_2	214528	214606	+	4	5_SpeGroup
iORF_22358	MSH-587-1	SpC	0	36	ordered_Spar_2	214577	214612	-	2	5_SpeGroup
iORF_22359	MSH-587-1	SpC	0	9	ordered_Spar_2	214581	214589	-	0	6_polymorphic
iORF_22361	MSH-587-1	SpC	1	27	ordered_Spar_2	214586	214612	-	2	6_polymorphic
iORF_22639	MSH-587-1	SpC	0	30	ordered_Spar_2	215190	215219	-	0	6_polymorphic
iORF_22640	MSH-587-1	SpC	1	48	ordered_Spar_2	215190	215237	-	0	6_polymorphic
iORF_22644	MSH-587-1	SpC	1	75	ordered_Spar_2	215192	215266	+	0	4_divergent
iORF_22654	MSH-587-1	SpC	1	24	ordered_Spar_2	215228	215251	-	0	3_pPar
iORF_22672	MSH-587-1	SpC	1	93	ordered_Spar_2	215236	215328	+	1	4_divergent
iORF_22617	MSH-587-1	SpC	0	12	ordered_Spar_2	215332	215343	-	0	6_polymorphic
iORF_23311	MSH-587-1	SpC	0	287	ordered_Spar_2	219395	219681	+	28	7_ancest
iORF_23319	MSH-587-1	SpC	1	9	ordered_Spar_2	219468	219476	+	0	3_pPar
iORF_23320	MSH-587-1	SpC	0	12	ordered_Spar_2	219473	219484	-	0	6_polymorphic
iORF_23321	MSH-587-1	SpC	1	60	ordered_Spar_2	219473	219532	-	3	6_polymorphic
iORF_23324	MSH-587-1	SpC	0	9	ordered_Spar_2	219483	219491	+	0	6_polymorphic
iORF_23326	MSH-587-1	SpC	1	18	ordered_Spar_2	219488	219505	+	0	3_pPar
iORF_23328	MSH-587-1	SpC	1	9	ordered_Spar_2	219520	219528	-	0	3_pPar
iORF_23331	MSH-587-1	SpC	1	57	ordered_Spar_2	219529	219585	-	3	3_pPar
iORF_23334	MSH-587-1	SpC	1	147	ordered_Spar_2	219535	219681	+	1	6_polymorphic
iORF_23337	MSH-587-1	SpC	1	54	ordered_Spar_2	219561	219614	-	0	4_divergent
iORF_23339	MSH-587-1	SpC	0	15	ordered_Spar_2	219563	219577	+	0	6_polymorphic
iORF_23340	MSH-587-1	SpC	0	51	ordered_Spar_2	219563	219613	+	0	5_SpeGroup
iORF_23341	MSH-587-1	SpC	1	54	ordered_Spar_2	219563	219616	+	1	6_polymorphic
iORF_23342	MSH-587-1	SpC	0	105	ordered_Spar_2	219577	219681	+	1	6_polymorphic
iORF_23344	MSH-587-1	SpC	0	33	ordered_Spar_2	219584	219616	+	1	6_polymorphic
iORF_23346	MSH-587-1	SpC	1	27	ordered_Spar_2	219636	219662	-	0	3_pPar
iORF_23348	MSH-587-1	SpC	0	33	ordered_Spar_2	219670	219702	-	0	5_SpeGroup
iORF_23350	MSH-587-1	SpC	1	36	ordered_Spar_2	219706	219741	-	1	6_polymorphic
iORF_23352	MSH-587-1	SpC	1	18	ordered_Spar_2	219795	219812	-	0	3_pPar
iORF_23354	MSH-587-1	SpC	1	15	ordered_Spar_2	219805	219819	-	0	1_conserved
iORF_23443	MSH-587-1	SpC	1	48	ordered_Spar_2	231214	231261	-	1	3_pPar
iORF_23447	MSH-587-1	SpC	1	18	ordered_Spar_2	231286	231303	+	0	1_conserved
iORF_23441	MSH-587-1	SpC	0	18	ordered_Spar_2	231418	231435	+	0	5_SpeGroup
iORF_23483	MSH-587-1	SpC	0	64	ordered_Spar_2	231795	231858	-	0	5_SpeGroup
iORF_23541	MSH-587-1	SpC	1	66	ordered_Spar_2	231802	231867	+	1	6_polymorphic
iORF_23542	MSH-587-1	SpC	0	121	ordered_Spar_2	231802	231922	+	2	7_ancest
iORF_23588	MSH-587-1	SpC	0	21	ordered_Spar_2	231858	231878	+	0	6_polymorphic
iORF_23590	MSH-587-1	SpC	1	12	ordered_Spar_2	231861	231872	-	0	3_pPar
iORF_23591	MSH-587-1	SpC	1	15	ordered_Spar_2	231864	231878	+	0	6_polymorphic
iORF_23449	MSH-587-1	SpC	1	45	ordered_Spar_2	231878	231922	+	1	6_polymorphic
iORF_23455	MSH-587-1	SpC	1	24	ordered_Spar_2	231909	231932	+	0	3_pPar
iORF_23464	MSH-587-1	SpC	0	100	ordered_Spar_2	232037	232136	-	1	7_ancest
iORF_23493	MSH-587-1	SpC	0	71	ordered_Spar_2	232066	232136	-	1	7_ancest
iORF_23494	MSH-587-1	SpC	0	93	ordered_Spar_2	232066	232158	-	2	5_SpeGroup
iORF_23501	MSH-587-1	SpC	1	66	ordered_Spar_2	232071	232136	-	1	6_polymorphic
iORF_23502	MSH-587-1	SpC	0	88	ordered_Spar_2	232071	232158	-	2	7_ancest
iORF_23520	MSH-587-1	SpC	0	49	ordered_Spar_2	232088	232136	-	1	6_polymorphic
iORF_23546	MSH-587-1	SpC	0	26	ordered_Spar_2	232133	232158	-	1	6_polymorphic
iORF_23548	MSH-587-1	SpC	1	27	ordered_Spar_2	232135	232161	+	1	6_polymorphic
iORF_23600	MSH-587-1	SpC	1	30	ordered_Spar_2	235745	235774	+	1	3_pPar
iORF_23594	MSH-587-1	SpC	0	27	ordered_Spar_2	235854	235880	-	0	6_polymorphic
iORF_23597	MSH-587-1	SpC	0	78	ordered_Spar_2	235857	235934	+	0	6_polymorphic
iORF_23598	MSH-587-1	SpC	1	105	ordered_Spar_2	235857	235961	+	0	6_polymorphic
iORF_23602	MSH-587-1	SpC	0	12	ordered_Spar_2	235879	235890	+	0	5_SpeGroup
iORF_23603	MSH-587-1	SpC	0	45	ordered_Spar_2	235879	235923	+	0	6_polymorphic
iORF_23609	MSH-587-1	SpC	0	118	ordered_Spar_2	235905	236022	-	0	6_polymorphic
iORF_23610	MSH-587-1	SpC	1	111	ordered_Spar_2	235912	236022	-	0	6_polymorphic
iORF_23612	MSH-587-1	SpC	1	57	ordered_Spar_2	236000	236056	-	2	3_pPar
iORF_23613	MSH-587-1	SpC	0	24	ordered_Spar_2	236029	236052	-	0	5_SpeGroup
iORF_23615	MSH-587-1	SpC	1	42	ordered_Spar_2	236037	236078	+	0	3_pPar
iORF_23617	MSH-587-1	SpC	1	45	ordered_Spar_2	236067	236111	-	0	1_conserved
iORF_23618	MSH-587-1	SpC	0	24	ordered_Spar_2	236075	236098	-	0	5_SpeGroup
iORF_23620	MSH-587-1	SpC	0	12	ordered_Spar_2	236087	236098	-	0	6_polymorphic
iORF_23621	MSH-587-1	SpC	1	33	ordered_Spar_2	236089	236121	+	0	4_divergent
iORF_23623	MSH-587-1	SpC	1	9	ordered_Spar_2	236126	236134	-	0	1_conserved
iORF_23624	MSH-587-1	SpC	1	9	ordered_Spar_2	236133	236141	+	0	4_divergent
iORF_23884	MSH-587-1	SpC	1	27	ordered_Spar_2	237059	237085	-	0	3_pPar
iORF_23889	MSH-587-1	SpC	1	12	ordered_Spar_2	237061	237072	+	0	4_divergent
iORF_23957	MSH-587-1	SpC	1	21	ordered_Spar_2	237085	237105	-	4	3_pPar
iORF_23828	MSH-587-1	SpC	1	24	ordered_Spar_2	237172	237195	-	0	4_divergent
iORF_23829	MSH-587-1	SpC	0	64	ordered_Spar_2	237172	237235	-	2	5_SpeGroup
iORF_23843	MSH-587-1	SpC	1	21	ordered_Spar_2	237215	237235	-	2	4_divergent
iORF_24159	MSH-587-1	SpC	1	117	ordered_Spar_2	238694	238810	+	4	6_polymorphic
iORF_24161	MSH-587-1	SpC	0	80	ordered_Spar_2	238694	238773	+	4	5_SpeGroup
iORF_24183	MSH-587-1	SpC	0	9	ordered_Spar_2	238702	238710	+	0	6_polymorphic
iORF_24184	MSH-587-1	SpC	1	12	ordered_Spar_2	238702	238713	+	0	6_polymorphic
iORF_24267	MSH-587-1	SpC	0	102	ordered_Spar_2	238716	238817	+	4	5_SpeGroup
iORF_24347	MSH-587-1	SpC	0	87	ordered_Spar_2	238724	238810	+	0	6_polymorphic
iORF_24525	MSH-587-1	SpC	1	12	ordered_Spar_2	238762	238773	+	0	4_divergent
iORF_25125	MSH-587-1	SpC	0	146	ordered_Spar_2	240171	240316	+	3	5_SpeGroup
iORF_25127	MSH-587-1	SpC	0	41	ordered_Spar_2	240171	240211	+	2	6_polymorphic
iORF_25128	MSH-587-1	SpC	1	48	ordered_Spar_2	240171	240218	+	3	6_polymorphic
iORF_25163	MSH-587-1	SpC	0	29	ordered_Spar_2	240183	240211	+	1	4_divergent
iORF_25164	MSH-587-1	SpC	0	36	ordered_Spar_2	240183	240218	+	1	6_polymorphic
iORF_24861	MSH-587-1	SpC	1	51	ordered_Spar_2	240263	240313	-	0	3_pPar
iORF_24981	MSH-587-1	SpC	1	21	ordered_Spar_2	240285	240305	+	0	3_pPar
iORF_25027	MSH-587-1	SpC	1	24	ordered_Spar_2	240317	240340	-	0	3_pPar
iORF_25247	MSH-587-1	SpC	1	9	ordered_Spar_2	241170	241178	-	0	1_conserved
iORF_25252	MSH-587-1	SpC	0	117	ordered_Spar_2	241196	241312	-	8	7_ancest
iORF_25253	MSH-587-1	SpC	0	21	ordered_Spar_2	241203	241223	+	0	5_SpeGroup
iORF_25254	MSH-587-1	SpC	1	24	ordered_Spar_2	241205	241228	-	0	6_polymorphic
iORF_25255	MSH-587-1	SpC	0	108	ordered_Spar_2	241205	241312	-	8	6_polymorphic
iORF_25261	MSH-587-1	SpC	1	84	ordered_Spar_2	241207	241290	+	3	3_pPar
iORF_25279	MSH-587-1	SpC	0	9	ordered_Spar_2	241220	241228	-	0	5_SpeGroup
iORF_25289	MSH-587-1	SpC	1	51	ordered_Spar_2	241254	241304	+	0	1_conserved
iORF_25298	MSH-587-1	SpC	0	21	ordered_Spar_2	241287	241307	-	0	5_SpeGroup
iORF_25301	MSH-587-1	SpC	1	12	ordered_Spar_2	241312	241323	-	0	1_conserved
iORF_25305	MSH-587-1	SpC	1	30	ordered_Spar_2	241367	241396	-	1	3_pPar
iORF_26239	MSH-587-1	SpC	1	15	ordered_Spar_2	242980	242994	+	0	6_polymorphic
iORF_26277	MSH-587-1	SpC	0	24	ordered_Spar_2	242984	243007	+	0	5_SpeGroup
iORF_26588	MSH-587-1	SpC	0	45	ordered_Spar_2	243055	243099	-	2	6_polymorphic
iORF_26035	MSH-587-1	SpC	1	33	ordered_Spar_2	243067	243099	-	0	6_polymorphic
iORF_26323	MSH-587-1	SpC	1	42	ordered_Spar_2	243185	243226	+	1	4_divergent
iORF_26617	MSH-587-1	SpC	0	24	ordered_Spar_2	245565	245588	+	0	6_polymorphic
iORF_26619	MSH-587-1	SpC	1	123	ordered_Spar_2	245565	245687	+	0	6_polymorphic
iORF_26645	MSH-587-1	SpC	0	27	ordered_Spar_2	245585	245611	+	0	4_divergent
iORF_26690	MSH-587-1	SpC	1	162	ordered_Spar_2	245638	245799	-	0	4_divergent
iORF_26691	MSH-587-1	SpC	0	256	ordered_Spar_2	245638	245893	-	0	5_SpeGroup
iORF_26692	MSH-587-1	SpC	0	21	ordered_Spar_2	245667	245687	+	0	6_polymorphic
iORF_26781	MSH-587-1	SpC	0	109	ordered_Spar_2	245691	245799	-	0	5_SpeGroup
iORF_27004	MSH-587-1	SpC	1	48	ordered_Spar_2	245798	245845	+	0	1_conserved
iORF_27016	MSH-587-1	SpC	1	15	ordered_Spar_2	245879	245893	-	0	4_divergent
iORF_27019	MSH-587-1	SpC	0	63	ordered_Spar_2	245879	245941	+	2	5_SpeGroup
iORF_27022	MSH-587-1	SpC	1	54	ordered_Spar_2	245900	245953	-	2	4_divergent
iORF_27032	MSH-587-1	SpC	1	42	ordered_Spar_2	245952	245993	+	2	4_divergent
iORF_27060	MSH-587-1	SpC	1	78	ordered_Spar_2	246058	246135	+	1	3_pPar
iORF_27118	MSH-587-1	SpC	1	9	ordered_Spar_2	246130	246138	-	0	3_pPar
iORF_27138	MSH-587-1	SpC	1	9	ordered_Spar_2	246161	246169	+	0	3_pPar
iORF_27159	MSH-587-1	SpC	0	48	ordered_Spar_2	246164	246211	-	0	5_SpeGroup
iORF_27223	MSH-587-1	SpC	1	39	ordered_Spar_2	246212	246250	+	0	4_divergent
iORF_27232	MSH-587-1	SpC	1	21	ordered_Spar_2	246234	246254	+	0	3_pPar
iORF_27240	MSH-587-1	SpC	1	33	ordered_Spar_2	246264	246296	+	0	3_pPar
iORF_27270	MSH-587-1	SpC	0	69	ordered_Spar_2	246301	246369	+	0	5_SpeGroup
iORF_27276	MSH-587-1	SpC	1	27	ordered_Spar_2	246324	246350	-	0	4_divergent
iORF_27278	MSH-587-1	SpC	1	18	ordered_Spar_2	246343	246360	-	0	6_polymorphic
iORF_27279	MSH-587-1	SpC	0	21	ordered_Spar_2	246347	246367	-	0	5_SpeGroup
iORF_27281	MSH-587-1	SpC	1	15	ordered_Spar_2	246359	246373	+	0	3_pPar
iORF_27286	MSH-587-1	SpC	0	12	ordered_Spar_2	246366	246377	+	0	5_SpeGroup
iORF_27290	MSH-587-1	SpC	0	166	ordered_Spar_2	246374	246539	-	7	6_polymorphic
iORF_27299	MSH-587-1	SpC	1	69	ordered_Spar_2	246380	246448	+	6	6_polymorphic
iORF_27301	MSH-587-1	SpC	0	109	ordered_Spar_2	246380	246488	+	7	6_polymorphic
iORF_27302	MSH-587-1	SpC	0	125	ordered_Spar_2	246380	246504	+	7	7_ancest
iORF_27303	MSH-587-1	SpC	0	29	ordered_Spar_2	246380	246408	+	2	5_SpeGroup
iORF_27308	MSH-587-1	SpC	0	149	ordered_Spar_2	246391	246539	-	7	7_ancest
iORF_26612	MSH-587-1	SpC	1	60	ordered_Spar_2	246445	246504	+	1	6_polymorphic
iORF_26614	MSH-587-1	SpC	0	48	ordered_Spar_2	246457	246504	+	1	5_SpeGroup
iORF_27478	MSH-587-1	SpC	1	57	ordered_Spar_2	248582	248638	-	3	3_pPar
iORF_27594	MSH-587-1	SpC	0	18	ordered_Spar_2	248601	248618	+	0	6_polymorphic
iORF_27925	MSH-587-1	SpC	1	9	ordered_Spar_2	248610	248618	+	0	6_polymorphic
iORF_28104	MSH-587-1	SpC	1	12	ordered_Spar_2	248615	248626	+	0	3_pPar
iORF_27377	MSH-587-1	SpC	0	60	ordered_Spar_2	248649	248708	-	1	6_polymorphic
iORF_27378	MSH-587-1	SpC	1	39	ordered_Spar_2	248653	248691	+	1	3_pPar
iORF_27407	MSH-587-1	SpC	1	39	ordered_Spar_2	248670	248708	-	0	6_polymorphic
iORF_27429	MSH-587-1	SpC	0	54	ordered_Spar_2	248692	248745	-	0	6_polymorphic
iORF_27439	MSH-587-1	SpC	1	66	ordered_Spar_2	248723	248788	+	0	3_pPar
iORF_27443	MSH-587-1	SpC	0	15	ordered_Spar_2	248736	248750	-	0	5_SpeGroup
iORF_27472	MSH-587-1	SpC	0	82	ordered_Spar_2	248843	248924	-	2	5_SpeGroup
iORF_27477	MSH-587-1	SpC	1	60	ordered_Spar_2	248865	248924	-	2	4_divergent
iORF_27479	MSH-587-1	SpC	1	42	ordered_Spar_2	248868	248909	+	2	4_divergent
iORF_27507	MSH-587-1	SpC	1	12	ordered_Spar_2	248929	248940	+	0	6_polymorphic
iORF_27517	MSH-587-1	SpC	1	57	ordered_Spar_2	248937	248993	+	0	3_pPar
iORF_27550	MSH-587-1	SpC	0	51	ordered_Spar_2	248956	249006	-	0	5_SpeGroup
iORF_27580	MSH-587-1	SpC	1	15	ordered_Spar_2	249006	249020	-	0	1_conserved
iORF_27581	MSH-587-1	SpC	1	42	ordered_Spar_2	249010	249051	+	0	3_pPar
iORF_27584	MSH-587-1	SpC	1	24	ordered_Spar_2	249024	249047	+	0	3_pPar
iORF_28023	MSH-587-1	SpC	1	48	ordered_Spar_2	249158	249205	-	1	3_pPar
iORF_28137	MSH-587-1	SpC	0	27	ordered_Spar_2	249226	249252	-	0	6_polymorphic
iORF_28138	MSH-587-1	SpC	1	36	ordered_Spar_2	249226	249261	-	0	6_polymorphic
iORF_28144	MSH-587-1	SpC	1	30	ordered_Spar_2	249236	249265	+	0	6_polymorphic
iORF_28145	MSH-587-1	SpC	0	39	ordered_Spar_2	249236	249274	+	0	6_polymorphic
iORF_28150	MSH-587-1	SpC	0	54	ordered_Spar_2	249243	249296	+	1	5_SpeGroup
iORF_28188	MSH-587-1	SpC	1	12	ordered_Spar_2	249330	249341	-	0	4_divergent
iORF_28189	MSH-587-1	SpC	0	71	ordered_Spar_2	249330	249400	-	0	5_SpeGroup
iORF_28198	MSH-587-1	SpC	1	54	ordered_Spar_2	249347	249400	-	0	6_polymorphic
iORF_28203	MSH-587-1	SpC	0	73	ordered_Spar_2	249354	249426	-	3	6_polymorphic
iORF_28204	MSH-587-1	SpC	1	27	ordered_Spar_2	249356	249382	+	0	6_polymorphic
iORF_28210	MSH-587-1	SpC	1	33	ordered_Spar_2	249394	249426	-	3	6_polymorphic
iORF_28296	MSH-587-1	SpC	1	12	ordered_Spar_2	249509	249520	-	0	4_divergent
iORF_27381	MSH-587-1	SpC	0	12	ordered_Spar_2	249583	249594	+	0	5_SpeGroup
iORF_27383	MSH-587-1	SpC	1	45	ordered_Spar_2	249583	249627	+	0	4_divergent
iORF_27387	MSH-587-1	SpC	1	33	ordered_Spar_2	249645	249677	-	0	1_conserved
iORF_27389	MSH-587-1	SpC	0	59	ordered_Spar_2	249656	249714	-	0	6_polymorphic
iORF_27390	MSH-587-1	SpC	0	57	ordered_Spar_2	249660	249716	+	0	4_divergent
iORF_27398	MSH-587-1	SpC	1	15	ordered_Spar_2	249694	249708	-	0	6_polymorphic
iORF_27404	MSH-587-1	SpC	1	39	ordered_Spar_2	249738	249776	+	2	3_pPar
iORF_27410	MSH-587-1	SpC	0	32	ordered_Spar_2	249754	249785	+	1	5_SpeGroup
iORF_27503	MSH-587-1	SpC	0	75	ordered_Spar_2	250111	250185	-	0	7_ancest
iORF_27504	MSH-587-1	SpC	1	138	ordered_Spar_2	250111	250248	-	1	4_divergent
iORF_27510	MSH-587-1	SpC	0	54	ordered_Spar_2	250157	250210	+	0	5_SpeGroup
iORF_27513	MSH-587-1	SpC	0	9	ordered_Spar_2	250177	250185	-	0	5_SpeGroup
iORF_27514	MSH-587-1	SpC	0	44	ordered_Spar_2	250205	250248	-	1	5_SpeGroup
iORF_27519	MSH-587-1	SpC	1	243	ordered_Spar_2	250241	250483	-	5	6_polymorphic
iORF_27520	MSH-587-1	SpC	0	236	ordered_Spar_2	250248	250483	-	5	5_SpeGroup
iORF_27521	MSH-587-1	SpC	0	17	ordered_Spar_2	250254	250270	+	1	7_ancest
iORF_27522	MSH-587-1	SpC	1	33	ordered_Spar_2	250254	250286	+	3	6_polymorphic
iORF_27523	MSH-587-1	SpC	0	92	ordered_Spar_2	250260	250351	-	2	6_polymorphic
iORF_27524	MSH-587-1	SpC	0	20	ordered_Spar_2	250267	250286	+	2	6_polymorphic
iORF_27526	MSH-587-1	SpC	1	81	ordered_Spar_2	250267	250347	+	2	6_polymorphic
iORF_27527	MSH-587-1	SpC	1	45	ordered_Spar_2	250271	250315	+	2	6_polymorphic
iORF_27530	MSH-587-1	SpC	0	71	ordered_Spar_2	250271	250341	+	2	6_polymorphic
iORF_27545	MSH-587-1	SpC	1	138	ordered_Spar_2	250391	250528	+	2	6_polymorphic
iORF_27546	MSH-587-1	SpC	0	165	ordered_Spar_2	250391	250555	+	2	5_SpeGroup
iORF_27547	MSH-587-1	SpC	0	172	ordered_Spar_2	250391	250562	+	2	6_polymorphic
iORF_27548	MSH-587-1	SpC	1	78	ordered_Spar_2	250402	250479	-	2	6_polymorphic
iORF_27549	MSH-587-1	SpC	0	82	ordered_Spar_2	250402	250483	-	2	6_polymorphic
iORF_27553	MSH-587-1	SpC	0	67	ordered_Spar_2	250413	250479	-	2	6_polymorphic
iORF_27557	MSH-587-1	SpC	0	177	ordered_Spar_2	250458	250634	-	0	5_SpeGroup
iORF_27560	MSH-587-1	SpC	0	202	ordered_Spar_2	250516	250717	-	1	6_polymorphic
iORF_27561	MSH-587-1	SpC	1	93	ordered_Spar_2	250542	250634	-	0	6_polymorphic
iORF_27562	MSH-587-1	SpC	0	76	ordered_Spar_2	250559	250634	-	0	6_polymorphic
iORF_27563	MSH-587-1	SpC	0	129	ordered_Spar_2	250559	250687	-	0	6_polymorphic
iORF_27564	MSH-587-1	SpC	1	159	ordered_Spar_2	250559	250717	-	1	6_polymorphic
iORF_27565	MSH-587-1	SpC	0	25	ordered_Spar_2	250580	250604	+	0	6_polymorphic
iORF_27566	MSH-587-1	SpC	1	48	ordered_Spar_2	250580	250627	+	0	6_polymorphic
iORF_27568	MSH-587-1	SpC	1	57	ordered_Spar_2	250649	250705	+	1	4_divergent
iORF_27569	MSH-587-1	SpC	0	45	ordered_Spar_2	250661	250705	+	1	5_SpeGroup
iORF_27572	MSH-587-1	SpC	1	33	ordered_Spar_2	250698	250730	-	1	3_pPar
iORF_27722	MSH-587-1	SpC	0	114	ordered_Spar_2	251307	251420	-	14	5_SpeGroup
iORF_27728	MSH-587-1	SpC	1	99	ordered_Spar_2	251322	251420	-	14	6_polymorphic
iORF_27729	MSH-587-1	SpC	0	103	ordered_Spar_2	251322	251424	-	14	5_SpeGroup
iORF_27754	MSH-587-1	SpC	1	84	ordered_Spar_2	251341	251424	-	3	4_divergent
iORF_27772	MSH-587-1	SpC	1	27	ordered_Spar_2	251372	251398	-	0	3_pPar
iORF_27778	MSH-587-1	SpC	1	27	ordered_Spar_2	251374	251400	+	0	3_pPar
iORF_27784	MSH-587-1	SpC	0	39	ordered_Spar_2	251382	251420	-	1	6_polymorphic
iORF_27786	MSH-587-1	SpC	1	9	ordered_Spar_2	251384	251392	+	0	6_polymorphic
iORF_27816	MSH-587-1	SpC	1	39	ordered_Spar_2	251423	251461	+	0	1_conserved
iORF_27828	MSH-587-1	SpC	0	37	ordered_Spar_2	251447	251483	-	0	7_ancest
iORF_27829	MSH-587-1	SpC	1	51	ordered_Spar_2	251447	251497	-	0	4_divergent
iORF_27831	MSH-587-1	SpC	1	33	ordered_Spar_2	251451	251483	-	0	4_divergent
iORF_27832	MSH-587-1	SpC	0	47	ordered_Spar_2	251451	251497	-	0	5_SpeGroup
iORF_27836	MSH-587-1	SpC	0	26	ordered_Spar_2	251458	251483	-	0	5_SpeGroup
iORF_27851	MSH-587-1	SpC	0	27	ordered_Spar_2	251482	251508	+	0	5_SpeGroup
iORF_28757	MSH-587-1	SpC	1	72	ordered_Spar_2	254572	254643	+	7	4_divergent
iORF_28759	MSH-587-1	SpC	0	183	ordered_Spar_2	254572	254754	+	8	5_SpeGroup
iORF_28775	MSH-587-1	SpC	0	63	ordered_Spar_2	254619	254681	-	4	6_polymorphic
iORF_28788	MSH-587-1	SpC	1	48	ordered_Spar_2	254658	254705	-	0	6_polymorphic
iORF_29473	MSH-587-1	SpC	1	12	ordered_Spar_2	256680	256691	+	0	1_conserved
iORF_29504	MSH-587-1	SpC	1	42	ordered_Spar_2	256856	256897	+	0	3_pPar
iORF_29510	MSH-587-1	SpC	1	27	ordered_Spar_2	256903	256929	-	0	3_pPar
iORF_29524	MSH-587-1	SpC	0	18	ordered_Spar_2	256945	256962	-	0	5_SpeGroup
iORF_29527	MSH-587-1	SpC	1	51	ordered_Spar_2	256975	257025	-	0	4_divergent
iORF_29528	MSH-587-1	SpC	1	21	ordered_Spar_2	256992	257012	-	0	3_pPar
iORF_29530	MSH-587-1	SpC	1	51	ordered_Spar_2	256997	257047	-	0	3_pPar
iORF_29532	MSH-587-1	SpC	1	75	ordered_Spar_2	257011	257085	+	0	3_pPar
iORF_29540	MSH-587-1	SpC	0	24	ordered_Spar_2	257024	257047	-	0	7_ancest
iORF_29544	MSH-587-1	SpC	0	24	ordered_Spar_2	257034	257057	-	0	6_polymorphic
iORF_29545	MSH-587-1	SpC	0	36	ordered_Spar_2	257089	257124	+	0	6_polymorphic
iORF_29547	MSH-587-1	SpC	1	27	ordered_Spar_2	257095	257121	-	0	6_polymorphic
iORF_29548	MSH-587-1	SpC	0	24	ordered_Spar_2	257098	257121	-	0	5_SpeGroup
iORF_29549	MSH-587-1	SpC	0	21	ordered_Spar_2	257112	257132	+	0	5_SpeGroup
iORF_29550	MSH-587-1	SpC	1	111	ordered_Spar_2	257136	257246	+	0	1_conserved
iORF_29553	MSH-587-1	SpC	1	105	ordered_Spar_2	257210	257314	-	1	6_polymorphic
iORF_29560	MSH-587-1	SpC	0	74	ordered_Spar_2	257241	257314	-	1	6_polymorphic
iORF_29563	MSH-587-1	SpC	0	89	ordered_Spar_2	257251	257339	+	1	6_polymorphic
iORF_29567	MSH-587-1	SpC	0	46	ordered_Spar_2	257269	257314	-	1	5_SpeGroup
iORF_29569	MSH-587-1	SpC	1	60	ordered_Spar_2	257301	257360	-	0	4_divergent
iORF_29571	MSH-587-1	SpC	0	24	ordered_Spar_2	257337	257360	-	0	5_SpeGroup
iORF_29806	MSH-587-1	SpC	1	120	ordered_Spar_2	257809	257928	-	9	6_polymorphic
iORF_29601	MSH-587-1	SpC	1	63	ordered_Spar_2	257826	257888	-	8	3_pPar
iORF_29603	MSH-587-1	SpC	0	81	ordered_Spar_2	257848	257928	-	4	5_SpeGroup
iORF_29604	MSH-587-1	SpC	1	12	ordered_Spar_2	257853	257864	+	0	6_polymorphic
iORF_29605	MSH-587-1	SpC	1	57	ordered_Spar_2	257867	257923	+	4	3_pPar
iORF_29615	MSH-587-1	SpC	1	48	ordered_Spar_2	257937	257984	+	0	5_SpeGroup
iORF_29646	MSH-587-1	SpC	1	9	ordered_Spar_2	257990	257998	+	0	3_pPar
iORF_30079	MSH-587-1	SpC	1	126	ordered_Spar_2	260772	260897	-	1	4_divergent
iORF_30265	MSH-587-1	SpC	0	82	ordered_Spar_2	260816	260897	-	0	5_SpeGroup
iORF_30315	MSH-587-1	SpC	0	70	ordered_Spar_2	260824	260893	+	0	5_SpeGroup
iORF_30316	MSH-587-1	SpC	0	86	ordered_Spar_2	260824	260909	+	1	5_SpeGroup
iORF_30267	MSH-587-1	SpC	1	27	ordered_Spar_2	261311	261337	+	1	5_SpeGroup
iORF_30270	MSH-587-1	SpC	0	24	ordered_Spar_2	261321	261344	-	1	5_SpeGroup
iORF_30274	MSH-587-1	SpC	1	24	ordered_Spar_2	261326	261349	-	0	3_pPar
iORF_30286	MSH-587-1	SpC	1	27	ordered_Spar_2	261349	261375	-	0	3_pPar
iORF_30324	MSH-587-1	SpC	0	9	ordered_Spar_2	261392	261400	-	0	5_SpeGroup
iORF_30679	MSH-587-1	SpC	0	21	ordered_Spar_2	262635	262655	-	0	5_SpeGroup
iORF_30725	MSH-587-1	SpC	0	13	ordered_Spar_2	262643	262655	-	0	5_SpeGroup
iORF_30768	MSH-587-1	SpC	1	78	ordered_Spar_2	262654	262731	+	8	5_SpeGroup
iORF_30790	MSH-587-1	SpC	0	69	ordered_Spar_2	262663	262731	+	8	4_divergent
iORF_30793	MSH-587-1	SpC	1	18	ordered_Spar_2	262668	262685	-	0	4_divergent
iORF_30730	MSH-587-1	SpC	1	27	ordered_Spar_2	262848	262874	+	0	3_pPar
iORF_30734	MSH-587-1	SpC	1	78	ordered_Spar_2	262855	262932	+	0	3_pPar
iORF_30739	MSH-587-1	SpC	1	54	ordered_Spar_2	262874	262927	+	0	3_pPar
iORF_30756	MSH-587-1	SpC	0	18	ordered_Spar_2	262941	262958	+	0	5_SpeGroup
iORF_30757	MSH-587-1	SpC	1	69	ordered_Spar_2	262941	263009	+	0	4_divergent
iORF_30761	MSH-587-1	SpC	1	30	ordered_Spar_2	262945	262974	+	0	3_pPar
iORF_30767	MSH-587-1	SpC	1	30	ordered_Spar_2	262951	262980	-	0	3_pPar
iORF_30769	MSH-587-1	SpC	0	165	ordered_Spar_2	262955	263119	-	11	5_SpeGroup
iORF_30783	MSH-587-1	SpC	1	102	ordered_Spar_2	263028	263129	+	11	4_divergent
iORF_30787	MSH-587-1	SpC	0	99	ordered_Spar_2	263031	263129	+	11	5_SpeGroup
iORF_30788	MSH-587-1	SpC	0	12	ordered_Spar_2	263037	263048	-	0	5_SpeGroup
iORF_30795	MSH-587-1	SpC	1	30	ordered_Spar_2	263090	263119	-	2	4_divergent
iORF_30798	MSH-587-1	SpC	0	149	ordered_Spar_2	263107	263255	-	3	4_divergent
iORF_30806	MSH-587-1	SpC	1	132	ordered_Spar_2	263124	263255	-	3	5_SpeGroup
iORF_30831	MSH-587-1	SpC	1	42	ordered_Spar_2	263219	263260	-	2	4_divergent
iORF_30832	MSH-587-1	SpC	1	42	ordered_Spar_2	263221	263262	+	2	3_pPar
iORF_30836	MSH-587-1	SpC	1	9	ordered_Spar_2	263259	263267	+	0	3_pPar
iORF_30841	MSH-587-1	SpC	1	15	ordered_Spar_2	263284	263298	+	0	4_divergent
iORF_30842	MSH-587-1	SpC	0	33	ordered_Spar_2	263284	263316	+	0	5_SpeGroup
iORF_30850	MSH-587-1	SpC	1	30	ordered_Spar_2	263318	263347	+	1	4_divergent
iORF_31313	MSH-587-1	SpC	1	102	ordered_Spar_2	265454	265555	+	0	4_divergent
iORF_31316	MSH-587-1	SpC	0	121	ordered_Spar_2	265454	265574	+	0	5_SpeGroup
iORF_30981	MSH-587-1	SpC	1	84	ordered_Spar_2	265466	265549	-	0	4_divergent
iORF_31340	MSH-587-1	SpC	0	66	ordered_Spar_2	265490	265555	+	0	4_divergent
iORF_31415	MSH-587-1	SpC	0	341	ordered_Spar_2	265518	265858	-	4	5_SpeGroup
iORF_30966	MSH-587-1	SpC	1	9	ordered_Spar_2	265566	265574	+	0	6_polymorphic
iORF_30972	MSH-587-1	SpC	1	24	ordered_Spar_2	265577	265600	+	0	4_divergent
iORF_30982	MSH-587-1	SpC	0	208	ordered_Spar_2	265619	265826	+	4	5_SpeGroup
iORF_30983	MSH-587-1	SpC	1	222	ordered_Spar_2	265619	265840	+	4	4_divergent
iORF_30985	MSH-587-1	SpC	1	222	ordered_Spar_2	265639	265860	-	3	6_polymorphic
iORF_30986	MSH-587-1	SpC	0	303	ordered_Spar_2	265639	265941	-	5	6_polymorphic
iORF_31311	MSH-587-1	SpC	1	33	ordered_Spar_2	265758	265790	+	0	1_conserved
iORF_31335	MSH-587-1	SpC	0	24	ordered_Spar_2	265817	265840	+	0	5_SpeGroup
iORF_31360	MSH-587-1	SpC	1	24	ordered_Spar_2	265871	265894	-	0	1_conserved
iORF_31363	MSH-587-1	SpC	0	63	ordered_Spar_2	265879	265941	-	2	5_SpeGroup
iORF_31367	MSH-587-1	SpC	1	54	ordered_Spar_2	265888	265941	-	2	5_SpeGroup
iORF_31371	MSH-587-1	SpC	1	60	ordered_Spar_2	265895	265954	+	2	6_polymorphic
iORF_31372	MSH-587-1	SpC	0	89	ordered_Spar_2	265895	265983	+	2	6_polymorphic
iORF_31377	MSH-587-1	SpC	0	32	ordered_Spar_2	265910	265941	-	2	6_polymorphic
iORF_31381	MSH-587-1	SpC	1	78	ordered_Spar_2	265938	266015	-	0	4_divergent
iORF_31383	MSH-587-1	SpC	1	30	ordered_Spar_2	265954	265983	+	0	6_polymorphic
iORF_31384	MSH-587-1	SpC	1	30	ordered_Spar_2	265969	265998	-	0	4_divergent
iORF_31398	MSH-587-1	SpC	0	36	ordered_Spar_2	266056	266091	-	0	4_divergent
iORF_31401	MSH-587-1	SpC	1	27	ordered_Spar_2	266058	266084	+	0	4_divergent
iORF_31411	MSH-587-1	SpC	1	33	ordered_Spar_2	266092	266124	-	0	4_divergent
iORF_31968	MSH-587-1	SpC	0	84	ordered_Spar_2	267735	267818	+	1	5_SpeGroup
iORF_32039	MSH-587-1	SpC	0	78	ordered_Spar_2	267746	267823	-	1	4_divergent
iORF_32248	MSH-587-1	SpC	1	60	ordered_Spar_2	267764	267823	-	1	4_divergent
iORF_32258	MSH-587-1	SpC	0	27	ordered_Spar_2	267764	267790	-	0	5_SpeGroup
iORF_32275	MSH-587-1	SpC	1	15	ordered_Spar_2	267766	267780	+	0	3_pPar
iORF_32352	MSH-587-1	SpC	0	116	ordered_Spar_2	267772	267887	-	9	5_SpeGroup
iORF_32534	MSH-587-1	SpC	1	24	ordered_Spar_2	267795	267818	+	1	5_SpeGroup
iORF_32535	MSH-587-1	SpC	0	59	ordered_Spar_2	267795	267853	+	9	5_SpeGroup
iORF_31856	MSH-587-1	SpC	1	18	ordered_Spar_2	267826	267843	+	0	3_pPar
iORF_31877	MSH-587-1	SpC	0	21	ordered_Spar_2	267847	267867	+	0	6_polymorphic
iORF_31882	MSH-587-1	SpC	1	15	ordered_Spar_2	267853	267867	+	0	6_polymorphic
iORF_31894	MSH-587-1	SpC	0	55	ordered_Spar_2	267874	267928	-	0	5_SpeGroup
iORF_31903	MSH-587-1	SpC	1	60	ordered_Spar_2	267915	267974	-	0	6_polymorphic
iORF_31921	MSH-587-1	SpC	1	24	ordered_Spar_2	267937	267960	-	0	3_pPar
iORF_31932	MSH-587-1	SpC	0	28	ordered_Spar_2	267947	267974	-	0	6_polymorphic
iORF_31933	MSH-587-1	SpC	0	142	ordered_Spar_2	267947	268088	-	15	5_SpeGroup
iORF_31954	MSH-587-1	SpC	0	62	ordered_Spar_2	267962	268023	-	1	7_ancest
iORF_31957	MSH-587-1	SpC	1	30	ordered_Spar_2	267964	267993	+	0	3_pPar
iORF_31980	MSH-587-1	SpC	0	29	ordered_Spar_2	267982	268010	-	1	5_SpeGroup
iORF_31982	MSH-587-1	SpC	1	24	ordered_Spar_2	267987	268010	-	1	4_divergent
iORF_31989	MSH-587-1	SpC	0	119	ordered_Spar_2	268011	268129	+	14	5_SpeGroup
iORF_31990	MSH-587-1	SpC	0	123	ordered_Spar_2	268011	268133	+	14	7_ancest
iORF_32029	MSH-587-1	SpC	0	48	ordered_Spar_2	268041	268088	+	2	6_polymorphic
iORF_32030	MSH-587-1	SpC	1	93	ordered_Spar_2	268041	268133	+	2	6_polymorphic
iORF_32032	MSH-587-1	SpC	0	12	ordered_Spar_2	268046	268057	+	1	5_SpeGroup
iORF_32276	MSH-587-1	SpC	1	15	ordered_Spar_2	268234	268248	+	0	3_pPar
iORF_32282	MSH-587-1	SpC	1	99	ordered_Spar_2	268240	268338	-	0	4_divergent
iORF_32288	MSH-587-1	SpC	0	178	ordered_Spar_2	268256	268433	-	0	6_polymorphic
iORF_32338	MSH-587-1	SpC	0	78	ordered_Spar_2	268261	268338	-	0	4_divergent
iORF_32349	MSH-587-1	SpC	0	157	ordered_Spar_2	268277	268433	-	0	5_SpeGroup
iORF_32360	MSH-587-1	SpC	1	78	ordered_Spar_2	268297	268374	+	0	6_polymorphic
iORF_32388	MSH-587-1	SpC	1	69	ordered_Spar_2	268320	268388	-	0	3_pPar
iORF_32389	MSH-587-1	SpC	0	114	ordered_Spar_2	268320	268433	-	0	7_ancest
iORF_32433	MSH-587-1	SpC	0	40	ordered_Spar_2	268371	268410	+	0	6_polymorphic
iORF_32435	MSH-587-1	SpC	1	102	ordered_Spar_2	268371	268472	+	0	6_polymorphic
iORF_32444	MSH-587-1	SpC	1	93	ordered_Spar_2	268378	268470	-	0	6_polymorphic
iORF_32455	MSH-587-1	SpC	1	45	ordered_Spar_2	268389	268433	-	0	6_polymorphic
iORF_32456	MSH-587-1	SpC	0	82	ordered_Spar_2	268389	268470	-	0	6_polymorphic
iORF_32474	MSH-587-1	SpC	0	9	ordered_Spar_2	268418	268426	-	0	4_divergent
iORF_32650	MSH-587-1	SpC	1	18	ordered_Spar_2	270405	270422	-	0	1_conserved
iORF_32770	MSH-587-1	SpC	1	30	ordered_Spar_2	270422	270451	-	0	3_pPar
iORF_32957	MSH-587-1	SpC	1	96	ordered_Spar_2	270450	270545	+	0	3_pPar
iORF_32996	MSH-587-1	SpC	1	51	ordered_Spar_2	270457	270507	+	0	4_divergent
iORF_33092	MSH-587-1	SpC	1	57	ordered_Spar_2	270479	270535	-	0	3_pPar
iORF_32578	MSH-587-1	SpC	1	18	ordered_Spar_2	270493	270510	-	0	1_conserved
iORF_32651	MSH-587-1	SpC	1	9	ordered_Spar_2	270516	270524	-	0	3_pPar
iORF_32662	MSH-587-1	SpC	1	18	ordered_Spar_2	270525	270542	-	0	3_pPar
iORF_32673	MSH-587-1	SpC	0	42	ordered_Spar_2	270532	270573	-	0	5_SpeGroup
iORF_32676	MSH-587-1	SpC	0	39	ordered_Spar_2	270535	270573	-	0	5_SpeGroup
iORF_32755	MSH-587-1	SpC	1	51	ordered_Spar_2	270625	270675	-	2	4_divergent
iORF_32758	MSH-587-1	SpC	0	105	ordered_Spar_2	270629	270733	+	2	6_polymorphic
iORF_32763	MSH-587-1	SpC	0	84	ordered_Spar_2	270650	270733	+	0	6_polymorphic
iORF_32764	MSH-587-1	SpC	0	18	ordered_Spar_2	270652	270669	+	0	5_SpeGroup
iORF_32768	MSH-587-1	SpC	0	18	ordered_Spar_2	270658	270675	-	0	5_SpeGroup
iORF_32771	MSH-587-1	SpC	0	12	ordered_Spar_2	270684	270695	+	0	5_SpeGroup
iORF_32772	MSH-587-1	SpC	1	9	ordered_Spar_2	270687	270695	+	0	4_divergent
iORF_32776	MSH-587-1	SpC	0	42	ordered_Spar_2	270692	270733	+	0	5_SpeGroup
iORF_32782	MSH-587-1	SpC	0	42	ordered_Spar_2	270702	270743	-	0	5_SpeGroup
iORF_32806	MSH-587-1	SpC	1	18	ordered_Spar_2	270722	270739	-	0	5_SpeGroup
iORF_33229	MSH-587-1	SpC	1	51	ordered_Spar_2	271325	271375	+	0	4_divergent
iORF_33233	MSH-587-1	SpC	1	39	ordered_Spar_2	271330	271368	+	0	3_pPar
iORF_33222	MSH-587-1	SpC	1	33	ordered_Spar_2	271430	271462	-	2	3_pPar
iORF_33736	MSH-587-1	SpC	1	63	ordered_Spar_2	275013	275075	+	1	3_pPar
iORF_33791	MSH-587-1	SpC	1	66	ordered_Spar_2	275021	275086	+	0	4_divergent
iORF_33792	MSH-587-1	SpC	0	108	ordered_Spar_2	275021	275128	+	0	5_SpeGroup
iORF_33610	MSH-587-1	SpC	1	18	ordered_Spar_2	275086	275103	+	0	5_SpeGroup
iORF_33689	MSH-587-1	SpC	1	60	ordered_Spar_2	275252	275311	+	1	6_polymorphic
iORF_33725	MSH-587-1	SpC	0	28	ordered_Spar_2	275337	275364	+	3	6_polymorphic
iORF_33804	MSH-587-1	SpC	1	27	ordered_Spar_2	275486	275512	+	0	4_divergent
iORF_33806	MSH-587-1	SpC	1	57	ordered_Spar_2	275491	275547	+	0	6_polymorphic
iORF_33807	MSH-587-1	SpC	1	51	ordered_Spar_2	275495	275545	-	0	5_SpeGroup
iORF_33809	MSH-587-1	SpC	0	19	ordered_Spar_2	275527	275545	-	0	5_SpeGroup
iORF_33819	MSH-587-1	SpC	1	159	ordered_Spar_2	275595	275753	-	0	4_divergent
iORF_33820	MSH-587-1	SpC	0	199	ordered_Spar_2	275595	275793	-	0	5_SpeGroup
iORF_33822	MSH-587-1	SpC	1	18	ordered_Spar_2	275620	275637	-	0	3_pPar
iORF_33838	MSH-587-1	SpC	1	15	ordered_Spar_2	275692	275706	+	0	3_pPar
iORF_33850	MSH-587-1	SpC	0	36	ordered_Spar_2	275758	275793	-	0	5_SpeGroup
iORF_33851	MSH-587-1	SpC	1	27	ordered_Spar_2	275767	275793	-	0	5_SpeGroup
iORF_33875	MSH-587-1	SpC	1	15	ordered_Spar_2	275867	275881	+	0	3_pPar
iORF_33880	MSH-587-1	SpC	1	63	ordered_Spar_2	275884	275946	-	0	3_pPar
iORF_33882	MSH-587-1	SpC	0	173	ordered_Spar_2	275897	276069	+	7	4_divergent
iORF_33883	MSH-587-1	SpC	1	189	ordered_Spar_2	275897	276085	+	7	5_SpeGroup
iORF_33885	MSH-587-1	SpC	1	9	ordered_Spar_2	275901	275909	+	0	3_pPar
iORF_33604	MSH-587-1	SpC	0	71	ordered_Spar_2	275988	276058	-	7	6_polymorphic
iORF_33605	MSH-587-1	SpC	1	33	ordered_Spar_2	275993	276025	-	0	3_pPar
iORF_33667	MSH-587-1	SpC	0	28	ordered_Spar_2	276505	276532	+	0	4_divergent
iORF_33669	MSH-587-1	SpC	0	15	ordered_Spar_2	276525	276539	+	0	5_SpeGroup
iORF_33670	MSH-587-1	SpC	1	18	ordered_Spar_2	276570	276587	-	0	4_divergent
iORF_34216	MSH-587-1	SpC	0	75	ordered_Spar_2	277561	277635	-	14	5_SpeGroup
iORF_34219	MSH-587-1	SpC	1	18	ordered_Spar_2	277561	277578	-	0	4_divergent
iORF_34036	MSH-587-1	SpC	0	29	ordered_Spar_2	277629	277657	+	1	4_divergent
iORF_34037	MSH-587-1	SpC	1	39	ordered_Spar_2	277629	277667	+	1	5_SpeGroup
iORF_34044	MSH-587-1	SpC	1	24	ordered_Spar_2	277634	277657	+	0	6_polymorphic
iORF_34072	MSH-587-1	SpC	1	12	ordered_Spar_2	277678	277689	+	0	1_conserved
iORF_34187	MSH-587-1	SpC	1	48	ordered_Spar_2	277750	277797	+	1	4_divergent
iORF_34887	MSH-587-1	SpC	1	12	ordered_Spar_2	279100	279111	+	0	3_pPar
iORF_34909	MSH-587-1	SpC	1	18	ordered_Spar_2	279136	279153	+	0	1_conserved
iORF_34921	MSH-587-1	SpC	0	29	ordered_Spar_2	279200	279228	+	1	6_polymorphic
iORF_34950	MSH-587-1	SpC	1	63	ordered_Spar_2	279275	279337	-	0	5_SpeGroup
iORF_34951	MSH-587-1	SpC	1	138	ordered_Spar_2	279279	279416	-	2	3_pPar
iORF_34953	MSH-587-1	SpC	1	30	ordered_Spar_2	279296	279325	+	0	3_pPar
iORF_34965	MSH-587-1	SpC	0	9	ordered_Spar_2	279341	279349	+	0	5_SpeGroup
iORF_34966	MSH-587-1	SpC	1	9	ordered_Spar_2	279355	279363	+	0	4_divergent
iORF_34968	MSH-587-1	SpC	0	225	ordered_Spar_2	279355	279579	+	2	5_SpeGroup
iORF_34976	MSH-587-1	SpC	1	15	ordered_Spar_2	279395	279409	-	0	5_SpeGroup
iORF_34990	MSH-587-1	SpC	0	24	ordered_Spar_2	279454	279477	-	0	5_SpeGroup
iORF_34992	MSH-587-1	SpC	0	69	ordered_Spar_2	279465	279533	-	0	7_ancest
iORF_34993	MSH-587-1	SpC	0	75	ordered_Spar_2	279465	279539	-	0	5_SpeGroup
iORF_34994	MSH-587-1	SpC	1	90	ordered_Spar_2	279465	279554	-	0	5_SpeGroup
iORF_34995	MSH-587-1	SpC	0	57	ordered_Spar_2	279477	279533	-	0	5_SpeGroup
iORF_35005	MSH-587-1	SpC	1	42	ordered_Spar_2	279538	279579	+	0	4_divergent
iORF_35011	MSH-587-1	SpC	1	18	ordered_Spar_2	279584	279601	+	0	1_conserved
iORF_35012	MSH-587-1	SpC	0	46	ordered_Spar_2	279588	279633	-	0	5_SpeGroup
iORF_35028	MSH-587-1	SpC	1	60	ordered_Spar_2	279606	279665	+	7	5_SpeGroup
iORF_35029	MSH-587-1	SpC	0	61	ordered_Spar_2	279606	279666	+	7	5_SpeGroup
iORF_35099	MSH-587-1	SpC	1	21	ordered_Spar_2	279847	279867	+	0	3_pPar
iORF_35105	MSH-587-1	SpC	1	9	ordered_Spar_2	279864	279872	-	0	4_divergent
iORF_34886	MSH-587-1	SpC	1	9	ordered_Spar_2	279894	279902	+	0	1_conserved
iORF_36838	MSH-587-1	SpC	1	27	ordered_Spar_2	284810	284836	+	0	6_polymorphic
iORF_36529	MSH-587-1	SpC	0	18	ordered_Spar_2	284812	284829	+	0	5_SpeGroup
iORF_36617	MSH-587-1	SpC	0	72	ordered_Spar_2	284833	284904	+	0	5_SpeGroup
iORF_36618	MSH-587-1	SpC	1	87	ordered_Spar_2	284833	284919	+	0	4_divergent
iORF_36862	MSH-587-1	SpC	1	36	ordered_Spar_2	284891	284926	-	1	3_pPar
iORF_36531	MSH-587-1	SpC	1	111	ordered_Spar_2	284912	285022	+	1	6_polymorphic
iORF_36533	MSH-587-1	SpC	0	188	ordered_Spar_2	284912	285099	+	1	6_polymorphic
iORF_36551	MSH-587-1	SpC	0	128	ordered_Spar_2	284925	285052	+	0	6_polymorphic
iORF_36552	MSH-587-1	SpC	1	138	ordered_Spar_2	284925	285062	+	0	6_polymorphic
iORF_36559	MSH-587-1	SpC	1	36	ordered_Spar_2	284932	284967	-	0	1_conserved
iORF_36581	MSH-587-1	SpC	0	9	ordered_Spar_2	284964	284972	-	0	6_polymorphic
iORF_36582	MSH-587-1	SpC	0	57	ordered_Spar_2	284964	285020	-	0	5_SpeGroup
iORF_36583	MSH-587-1	SpC	1	189	ordered_Spar_2	284964	285152	-	2	6_polymorphic
iORF_36592	MSH-587-1	SpC	0	140	ordered_Spar_2	285013	285152	-	2	6_polymorphic
iORF_36599	MSH-587-1	SpC	0	101	ordered_Spar_2	285022	285122	+	1	5_SpeGroup
iORF_36612	MSH-587-1	SpC	0	74	ordered_Spar_2	285079	285152	-	2	5_SpeGroup
iORF_36616	MSH-587-1	SpC	1	24	ordered_Spar_2	285099	285122	+	1	4_divergent
iORF_36628	MSH-587-1	SpC	1	36	ordered_Spar_2	285130	285165	-	1	3_pPar
iORF_36636	MSH-587-1	SpC	0	43	ordered_Spar_2	285151	285193	+	1	5_SpeGroup
iORF_36637	MSH-587-1	SpC	1	63	ordered_Spar_2	285151	285213	+	1	6_polymorphic
iORF_36641	MSH-587-1	SpC	0	48	ordered_Spar_2	285166	285213	+	0	6_polymorphic
iORF_36643	MSH-587-1	SpC	1	45	ordered_Spar_2	285186	285230	+	0	3_pPar
iORF_36661	MSH-587-1	SpC	1	33	ordered_Spar_2	285259	285291	+	1	4_divergent
iORF_36666	MSH-587-1	SpC	0	11	ordered_Spar_2	285279	285289	+	1	5_SpeGroup
iORF_37337	MSH-587-1	SpC	0	39	ordered_Spar_2	288745	288783	+	0	5_SpeGroup
iORF_37339	MSH-587-1	SpC	1	27	ordered_Spar_2	288777	288803	+	0	6_polymorphic
iORF_37347	MSH-587-1	SpC	0	18	ordered_Spar_2	288787	288804	+	0	6_polymorphic
iORF_37348	MSH-587-1	SpC	1	66	ordered_Spar_2	288787	288852	+	1	6_polymorphic
iORF_37352	MSH-587-1	SpC	0	27	ordered_Spar_2	288806	288832	-	1	7_ancest
iORF_37354	MSH-587-1	SpC	1	24	ordered_Spar_2	288821	288844	+	0	5_SpeGroup
iORF_37361	MSH-587-1	SpC	0	12	ordered_Spar_2	288841	288852	+	0	6_polymorphic
iORF_37363	MSH-587-1	SpC	0	81	ordered_Spar_2	288855	288935	+	14	5_SpeGroup
iORF_37371	MSH-587-1	SpC	1	18	ordered_Spar_2	288880	288897	-	0	1_conserved
iORF_37402	MSH-587-1	SpC	1	36	ordered_Spar_2	289258	289293	-	0	4_divergent
iORF_37403	MSH-587-1	SpC	0	21	ordered_Spar_2	289273	289293	-	0	5_SpeGroup
iORF_37404	MSH-587-1	SpC	0	53	ordered_Spar_2	289287	289339	-	10	4_divergent
iORF_38070	MSH-587-1	SpC	1	15	ordered_Spar_2	292156	292170	+	0	1_conserved
iORF_38210	MSH-587-1	SpC	1	24	ordered_Spar_2	292185	292208	-	0	1_conserved
iORF_38211	MSH-587-1	SpC	1	27	ordered_Spar_2	292192	292218	-	0	1_conserved
iORF_38380	MSH-587-1	SpC	1	48	ordered_Spar_2	292207	292254	+	0	3_pPar
iORF_37993	MSH-587-1	SpC	1	54	ordered_Spar_2	292223	292276	-	0	1_conserved
iORF_38031	MSH-587-1	SpC	0	9	ordered_Spar_2	292287	292295	+	0	4_divergent
iORF_38921	MSH-587-1	SpC	1	9	ordered_Spar_2	293485	293493	-	0	6_polymorphic
iORF_38522	MSH-587-1	SpC	1	93	ordered_Spar_2	293583	293675	-	1	4_divergent
iORF_38523	MSH-587-1	SpC	0	106	ordered_Spar_2	293583	293688	-	1	7_ancest
iORF_38574	MSH-587-1	SpC	0	62	ordered_Spar_2	293633	293694	+	0	5_SpeGroup
iORF_38586	MSH-587-1	SpC	1	45	ordered_Spar_2	293644	293688	-	0	6_polymorphic
iORF_40554	MSH-587-1	SpC	0	72	ordered_Spar_2	297777	297848	-	0	5_SpeGroup
iORF_40942	MSH-587-1	SpC	1	57	ordered_Spar_2	298917	298973	-	2	5_SpeGroup
iORF_40971	MSH-587-1	SpC	0	121	ordered_Spar_2	298932	299052	+	1	6_polymorphic
iORF_40972	MSH-587-1	SpC	1	153	ordered_Spar_2	298932	299084	+	3	5_SpeGroup
iORF_40973	MSH-587-1	SpC	0	159	ordered_Spar_2	298932	299090	+	3	6_polymorphic
iORF_40974	MSH-587-1	SpC	0	165	ordered_Spar_2	298932	299096	+	3	7_ancest
iORF_41025	MSH-587-1	SpC	0	36	ordered_Spar_2	298938	298973	-	0	5_SpeGroup
iORF_41035	MSH-587-1	SpC	0	70	ordered_Spar_2	298945	299014	+	1	6_polymorphic
iORF_41037	MSH-587-1	SpC	1	108	ordered_Spar_2	298945	299052	+	1	6_polymorphic
iORF_41038	MSH-587-1	SpC	0	152	ordered_Spar_2	298945	299096	+	3	5_SpeGroup
iORF_41132	MSH-587-1	SpC	1	39	ordered_Spar_2	298973	299011	-	1	6_polymorphic
iORF_40908	MSH-587-1	SpC	0	26	ordered_Spar_2	298986	299011	-	1	5_SpeGroup
iORF_40909	MSH-587-1	SpC	0	72	ordered_Spar_2	299077	299148	-	1	5_SpeGroup
iORF_40923	MSH-587-1	SpC	0	9	ordered_Spar_2	299100	299108	+	1	5_SpeGroup
iORF_40927	MSH-587-1	SpC	1	39	ordered_Spar_2	299110	299148	-	0	4_divergent
iORF_40929	MSH-587-1	SpC	1	57	ordered_Spar_2	299118	299174	-	1	3_pPar
iORF_40934	MSH-587-1	SpC	1	114	ordered_Spar_2	299142	299255	+	1	5_SpeGroup
iORF_40935	MSH-587-1	SpC	0	120	ordered_Spar_2	299142	299261	+	2	5_SpeGroup
iORF_40940	MSH-587-1	SpC	1	102	ordered_Spar_2	299212	299313	+	2	4_divergent
iORF_40941	MSH-587-1	SpC	0	110	ordered_Spar_2	299212	299321	+	4	5_SpeGroup
iORF_40943	MSH-587-1	SpC	1	12	ordered_Spar_2	299223	299234	-	0	4_divergent
iORF_40952	MSH-587-1	SpC	1	39	ordered_Spar_2	299279	299317	-	3	3_pPar
iORF_41192	MSH-587-1	SpC	1	9	ordered_Spar_2	302235	302243	-	0	4_divergent
iORF_41749	MSH-587-1	SpC	1	87	ordered_Spar_2	302276	302362	-	1	5_SpeGroup
iORF_41750	MSH-587-1	SpC	0	119	ordered_Spar_2	302276	302394	-	1	4_divergent
iORF_41981	MSH-587-1	SpC	1	18	ordered_Spar_2	302283	302300	+	0	3_pPar
iORF_42155	MSH-587-1	SpC	1	93	ordered_Spar_2	302302	302394	-	1	5_SpeGroup
iORF_42156	MSH-587-1	SpC	0	9	ordered_Spar_2	302302	302310	-	0	6_polymorphic
iORF_41180	MSH-587-1	SpC	0	26	ordered_Spar_2	302337	302362	-	1	4_divergent
iORF_41186	MSH-587-1	SpC	1	24	ordered_Spar_2	302366	302389	-	0	3_pPar
iORF_41311	MSH-587-1	SpC	1	48	ordered_Spar_2	302435	302482	-	0	6_polymorphic
iORF_41417	MSH-587-1	SpC	0	12	ordered_Spar_2	302488	302499	-	0	6_polymorphic
iORF_41422	MSH-587-1	SpC	0	47	ordered_Spar_2	302493	302539	-	9	4_divergent
iORF_41451	MSH-587-1	SpC	0	79	ordered_Spar_2	302507	302585	-	1	6_polymorphic
iORF_41657	MSH-587-1	SpC	1	30	ordered_Spar_2	302556	302585	-	0	6_polymorphic
iORF_41663	MSH-587-1	SpC	0	16	ordered_Spar_2	302564	302579	+	0	6_polymorphic
iORF_41690	MSH-587-1	SpC	1	21	ordered_Spar_2	302602	302622	-	1	6_polymorphic
iORF_41695	MSH-587-1	SpC	0	42	ordered_Spar_2	302604	302645	+	1	5_SpeGroup
iORF_41715	MSH-587-1	SpC	0	14	ordered_Spar_2	302709	302722	-	1	5_SpeGroup
iORF_41727	MSH-587-1	SpC	1	39	ordered_Spar_2	302723	302761	+	0	3_pPar
iORF_41747	MSH-587-1	SpC	1	18	ordered_Spar_2	302751	302768	-	0	5_SpeGroup
iORF_41858	MSH-587-1	SpC	1	42	ordered_Spar_2	302801	302842	+	0	4_divergent
iORF_41859	MSH-587-1	SpC	0	80	ordered_Spar_2	302801	302880	+	0	5_SpeGroup
iORF_41989	MSH-587-1	SpC	1	12	ordered_Spar_2	302869	302880	+	0	6_polymorphic
iORF_41991	MSH-587-1	SpC	0	15	ordered_Spar_2	302873	302887	-	0	4_divergent
iORF_41992	MSH-587-1	SpC	1	102	ordered_Spar_2	302873	302974	-	2	5_SpeGroup
iORF_42011	MSH-587-1	SpC	0	87	ordered_Spar_2	302888	302974	-	2	5_SpeGroup
iORF_42492	MSH-587-1	SpC	1	27	ordered_Spar_2	303954	303980	-	0	1_conserved
iORF_42595	MSH-587-1	SpC	1	21	ordered_Spar_2	303979	303999	+	0	1_conserved
iORF_42717	MSH-587-1	SpC	1	39	ordered_Spar_2	303999	304037	+	0	3_pPar
iORF_42455	MSH-587-1	SpC	1	9	ordered_Spar_2	304094	304102	-	0	1_conserved
iORF_42460	MSH-587-1	SpC	1	48	ordered_Spar_2	304105	304152	-	2	3_pPar
iORF_42479	MSH-587-1	SpC	1	15	ordered_Spar_2	304159	304173	-	0	6_polymorphic
iORF_42480	MSH-587-1	SpC	0	167	ordered_Spar_2	304159	304325	-	4	6_polymorphic
iORF_42483	MSH-587-1	SpC	1	48	ordered_Spar_2	304164	304211	+	3	3_pPar
iORF_42485	MSH-587-1	SpC	0	97	ordered_Spar_2	304172	304268	+	3	6_polymorphic
iORF_42486	MSH-587-1	SpC	0	161	ordered_Spar_2	304172	304332	+	15	6_polymorphic
iORF_42493	MSH-587-1	SpC	0	129	ordered_Spar_2	304197	304325	-	1	6_polymorphic
iORF_42498	MSH-587-1	SpC	0	30	ordered_Spar_2	304239	304268	+	0	6_polymorphic
iORF_42528	MSH-587-1	SpC	1	36	ordered_Spar_2	304290	304325	-	1	5_SpeGroup
iORF_43022	MSH-587-1	SpC	0	83	ordered_Spar_2	305300	305382	-	5	5_SpeGroup
iORF_43067	MSH-587-1	SpC	1	75	ordered_Spar_2	305308	305382	-	5	5_SpeGroup
iORF_43175	MSH-587-1	SpC	1	18	ordered_Spar_2	305310	305327	+	0	4_divergent
iORF_43200	MSH-587-1	SpC	0	41	ordered_Spar_2	305314	305354	+	4	6_polymorphic
iORF_43261	MSH-587-1	SpC	0	59	ordered_Spar_2	305324	305382	-	5	5_SpeGroup
iORF_43270	MSH-587-1	SpC	0	24	ordered_Spar_2	305331	305354	+	0	6_polymorphic
iORF_42850	MSH-587-1	SpC	1	84	ordered_Spar_2	305464	305547	-	2	6_polymorphic
iORF_42872	MSH-587-1	SpC	0	74	ordered_Spar_2	305474	305547	-	2	5_SpeGroup
iORF_42874	MSH-587-1	SpC	0	11	ordered_Spar_2	305482	305492	+	1	4_divergent
iORF_42875	MSH-587-1	SpC	0	12	ordered_Spar_2	305482	305493	+	1	5_SpeGroup
iORF_42876	MSH-587-1	SpC	0	65	ordered_Spar_2	305482	305546	+	2	6_polymorphic
iORF_42877	MSH-587-1	SpC	1	75	ordered_Spar_2	305482	305556	+	2	6_polymorphic
iORF_42878	MSH-587-1	SpC	0	94	ordered_Spar_2	305482	305575	+	2	6_polymorphic
iORF_42900	MSH-587-1	SpC	1	30	ordered_Spar_2	305520	305549	+	1	6_polymorphic
iORF_42901	MSH-587-1	SpC	0	37	ordered_Spar_2	305520	305556	+	1	6_polymorphic
iORF_42902	MSH-587-1	SpC	0	56	ordered_Spar_2	305520	305575	+	1	6_polymorphic
iORF_42917	MSH-587-1	SpC	1	30	ordered_Spar_2	305556	305585	+	0	6_polymorphic
iORF_42918	MSH-587-1	SpC	0	66	ordered_Spar_2	305556	305621	+	0	6_polymorphic
iORF_43796	MSH-587-1	SpC	0	63	ordered_Spar_2	307678	307740	+	2	5_SpeGroup
iORF_43789	MSH-587-1	SpC	1	18	ordered_Spar_2	307723	307740	+	0	4_divergent
iORF_43578	MSH-587-1	SpC	1	21	ordered_Spar_2	307777	307797	+	0	5_SpeGroup
iORF_49288	MSH-587-1	SpC	1	39	ordered_Spar_2	342486	342524	+	0	1_conserved
iORF_49327	MSH-587-1	SpC	1	42	ordered_Spar_2	342536	342577	-	0	4_divergent
iORF_49210	MSH-587-1	SpC	0	25	ordered_Spar_2	342553	342577	-	0	5_SpeGroup
iORF_49237	MSH-587-1	SpC	0	12	ordered_Spar_2	342652	342663	+	0	6_polymorphic
iORF_49245	MSH-587-1	SpC	0	16	ordered_Spar_2	342667	342682	+	0	5_SpeGroup
iORF_49820	MSH-587-1	SpC	0	54	ordered_Spar_2	345115	345168	+	0	5_SpeGroup
iORF_49535	MSH-587-1	SpC	1	33	ordered_Spar_2	345142	345174	-	0	3_pPar
iORF_49729	MSH-587-1	SpC	1	60	ordered_Spar_2	345165	345224	-	0	4_divergent
iORF_49730	MSH-587-1	SpC	0	75	ordered_Spar_2	345165	345239	-	0	4_divergent
iORF_49844	MSH-587-1	SpC	1	15	ordered_Spar_2	345188	345202	-	0	1_conserved
iORF_49401	MSH-587-1	SpC	1	63	ordered_Spar_2	345233	345295	+	2	5_SpeGroup
iORF_49402	MSH-587-1	SpC	0	91	ordered_Spar_2	345233	345323	+	2	5_SpeGroup
iORF_49448	MSH-587-1	SpC	0	8	ordered_Spar_2	345269	345276	+	1	5_SpeGroup
iORF_49449	MSH-587-1	SpC	0	47	ordered_Spar_2	345269	345315	+	1	5_SpeGroup
iORF_49455	MSH-587-1	SpC	1	45	ordered_Spar_2	345292	345336	-	0	4_divergent
iORF_49457	MSH-587-1	SpC	1	51	ordered_Spar_2	345299	345349	+	0	1_conserved
iORF_49460	MSH-587-1	SpC	0	21	ordered_Spar_2	345316	345336	-	0	4_divergent
iORF_49461	MSH-587-1	SpC	1	39	ordered_Spar_2	345368	345406	-	0	1_conserved
iORF_49746	MSH-587-1	SpC	1	15	ordered_Spar_2	345715	345729	-	0	1_conserved
iORF_49752	MSH-587-1	SpC	0	36	ordered_Spar_2	345745	345780	+	0	5_SpeGroup
iORF_49755	MSH-587-1	SpC	1	51	ordered_Spar_2	345752	345802	-	0	1_conserved
iORF_49758	MSH-587-1	SpC	1	45	ordered_Spar_2	345786	345830	-	0	5_SpeGroup
iORF_49796	MSH-587-1	SpC	1	15	ordered_Spar_2	345820	345834	+	0	4_divergent
iORF_49797	MSH-587-1	SpC	0	20	ordered_Spar_2	345820	345839	+	0	5_SpeGroup
iORF_49854	MSH-587-1	SpC	1	18	ordered_Spar_2	345924	345941	+	0	3_pPar
iORF_49965	MSH-587-1	SpC	0	160	ordered_Spar_2	349279	349438	-	1	5_SpeGroup
iORF_50064	MSH-587-1	SpC	1	66	ordered_Spar_2	349307	349372	+	0	4_divergent
iORF_50206	MSH-587-1	SpC	1	78	ordered_Spar_2	349344	349421	+	1	3_pPar
iORF_50220	MSH-587-1	SpC	1	63	ordered_Spar_2	349348	349410	+	1	3_pPar
iORF_49973	MSH-587-1	SpC	1	27	ordered_Spar_2	349412	349438	-	0	4_divergent
iORF_49975	MSH-587-1	SpC	1	87	ordered_Spar_2	349418	349504	+	2	5_SpeGroup
iORF_49976	MSH-587-1	SpC	0	94	ordered_Spar_2	349418	349511	+	2	4_divergent
iORF_49981	MSH-587-1	SpC	0	27	ordered_Spar_2	349431	349457	-	0	5_SpeGroup
iORF_49982	MSH-587-1	SpC	0	134	ordered_Spar_2	349431	349564	-	5	5_SpeGroup
iORF_49983	MSH-587-1	SpC	1	141	ordered_Spar_2	349431	349571	-	5	5_SpeGroup
iORF_49990	MSH-587-1	SpC	0	49	ordered_Spar_2	349456	349504	+	2	5_SpeGroup
iORF_49991	MSH-587-1	SpC	1	60	ordered_Spar_2	349456	349515	+	2	4_divergent
iORF_49993	MSH-587-1	SpC	1	48	ordered_Spar_2	349464	349511	+	2	5_SpeGroup
iORF_49994	MSH-587-1	SpC	0	52	ordered_Spar_2	349464	349515	+	2	5_SpeGroup
iORF_50024	MSH-587-1	SpC	0	50	ordered_Spar_2	349522	349571	-	2	4_divergent
iORF_50029	MSH-587-1	SpC	0	17	ordered_Spar_2	349550	349566	+	1	5_SpeGroup
iORF_50031	MSH-587-1	SpC	1	33	ordered_Spar_2	349550	349582	+	1	4_divergent
iORF_50036	MSH-587-1	SpC	1	21	ordered_Spar_2	349579	349599	-	0	3_pPar
iORF_50044	MSH-587-1	SpC	0	111	ordered_Spar_2	349610	349720	-	0	5_SpeGroup
iORF_50046	MSH-587-1	SpC	1	69	ordered_Spar_2	349623	349691	+	0	3_pPar
iORF_51379	MSH-587-1	SpC	0	110	ordered_Spar_2	355075	355184	+	2	4_divergent
iORF_51381	MSH-587-1	SpC	1	123	ordered_Spar_2	355075	355197	+	2	5_SpeGroup
iORF_51263	MSH-587-1	SpC	1	51	ordered_Spar_2	355088	355138	-	1	3_pPar
iORF_51247	MSH-587-1	SpC	1	57	ordered_Spar_2	355187	355243	+	3	3_pPar
iORF_51256	MSH-587-1	SpC	1	9	ordered_Spar_2	355229	355237	-	0	3_pPar
iORF_51260	MSH-587-1	SpC	1	63	ordered_Spar_2	355253	355315	-	0	3_pPar
iORF_51261	MSH-587-1	SpC	0	30	ordered_Spar_2	355255	355284	+	0	5_SpeGroup
iORF_51262	MSH-587-1	SpC	1	63	ordered_Spar_2	355255	355317	+	0	4_divergent
iORF_51272	MSH-587-1	SpC	1	15	ordered_Spar_2	355298	355312	+	0	3_pPar
iORF_51453	MSH-587-1	SpC	0	231	ordered_Spar_2	355971	356201	+	8	5_SpeGroup
iORF_51459	MSH-587-1	SpC	0	30	ordered_Spar_2	355978	356007	+	6	5_SpeGroup
iORF_51460	MSH-587-1	SpC	1	54	ordered_Spar_2	355978	356031	+	6	4_divergent
iORF_51479	MSH-587-1	SpC	1	129	ordered_Spar_2	355997	356125	-	1	3_pPar
iORF_51505	MSH-587-1	SpC	1	33	ordered_Spar_2	356037	356069	-	1	5_SpeGroup
iORF_51506	MSH-587-1	SpC	0	93	ordered_Spar_2	356037	356129	-	1	5_SpeGroup
iORF_51507	MSH-587-1	SpC	0	99	ordered_Spar_2	356037	356135	-	1	5_SpeGroup
iORF_51539	MSH-587-1	SpC	0	30	ordered_Spar_2	356098	356127	+	0	6_polymorphic
iORF_51541	MSH-587-1	SpC	0	99	ordered_Spar_2	356103	356201	+	1	5_SpeGroup
iORF_51545	MSH-587-1	SpC	0	9	ordered_Spar_2	356129	356137	-	0	5_SpeGroup
iORF_51549	MSH-587-1	SpC	1	66	ordered_Spar_2	356146	356211	-	1	3_pPar
iORF_51656	MSH-587-1	SpC	1	147	ordered_Spar_2	356170	356316	+	1	4_divergent
iORF_51757	MSH-587-1	SpC	1	21	ordered_Spar_2	356210	356230	+	0	5_SpeGroup
iORF_51758	MSH-587-1	SpC	0	33	ordered_Spar_2	356211	356243	-	1	4_divergent
iORF_51763	MSH-587-1	SpC	1	24	ordered_Spar_2	356220	356243	-	1	5_SpeGroup
iORF_51798	MSH-587-1	SpC	1	21	ordered_Spar_2	356264	356284	-	0	1_conserved
iORF_51491	MSH-587-1	SpC	1	12	ordered_Spar_2	357595	357606	-	0	1_conserved
iORF_51495	MSH-587-1	SpC	1	12	ordered_Spar_2	357605	357616	+	0	3_pPar
iORF_51500	MSH-587-1	SpC	1	21	ordered_Spar_2	357659	357679	-	0	3_pPar
iORF_51502	MSH-587-1	SpC	1	81	ordered_Spar_2	357670	357750	-	0	4_divergent
iORF_51503	MSH-587-1	SpC	0	36	ordered_Spar_2	357681	357716	-	0	5_SpeGroup
iORF_51510	MSH-587-1	SpC	0	18	ordered_Spar_2	357795	357812	+	0	6_polymorphic
iORF_51511	MSH-587-1	SpC	1	18	ordered_Spar_2	357800	357817	+	0	3_pPar
iORF_51513	MSH-587-1	SpC	0	104	ordered_Spar_2	357842	357945	-	1	5_SpeGroup
iORF_51514	MSH-587-1	SpC	1	18	ordered_Spar_2	357851	357868	+	0	4_divergent
iORF_51515	MSH-587-1	SpC	0	92	ordered_Spar_2	357865	357956	+	1	5_SpeGroup
iORF_51516	MSH-587-1	SpC	0	68	ordered_Spar_2	357874	357941	-	1	5_SpeGroup
iORF_51517	MSH-587-1	SpC	1	63	ordered_Spar_2	357879	357941	-	1	4_divergent
iORF_51519	MSH-587-1	SpC	1	42	ordered_Spar_2	357915	357956	+	0	4_divergent
iORF_53011	MSH-587-1	SpC	1	15	ordered_Spar_2	360102	360116	+	0	6_polymorphic
iORF_53070	MSH-587-1	SpC	0	63	ordered_Spar_2	360102	360164	+	0	6_polymorphic
iORF_53647	MSH-587-1	SpC	0	51	ordered_Spar_2	360110	360160	-	0	7_ancest
iORF_53021	MSH-587-1	SpC	0	315	ordered_Spar_2	360113	360427	-	1	5_SpeGroup
iORF_53024	MSH-587-1	SpC	1	522	ordered_Spar_2	360113	360634	-	4	5_SpeGroup
iORF_53055	MSH-587-1	SpC	0	46	ordered_Spar_2	360115	360160	-	0	5_SpeGroup
iORF_53489	MSH-587-1	SpC	1	39	ordered_Spar_2	360157	360195	-	0	1_conserved
iORF_53581	MSH-587-1	SpC	1	72	ordered_Spar_2	360178	360249	+	1	4_divergent
iORF_53582	MSH-587-1	SpC	0	92	ordered_Spar_2	360178	360269	+	1	5_SpeGroup
iORF_53631	MSH-587-1	SpC	1	9	ordered_Spar_2	360194	360202	+	0	3_pPar
iORF_52999	MSH-587-1	SpC	0	218	ordered_Spar_2	360210	360427	-	1	4_divergent
iORF_53079	MSH-587-1	SpC	1	96	ordered_Spar_2	360295	360390	-	0	3_pPar
iORF_53093	MSH-587-1	SpC	1	48	ordered_Spar_2	360327	360374	+	0	4_divergent
iORF_53105	MSH-587-1	SpC	0	12	ordered_Spar_2	360363	360374	+	0	4_divergent
iORF_53106	MSH-587-1	SpC	1	36	ordered_Spar_2	360402	360437	-	0	1_conserved
iORF_53128	MSH-587-1	SpC	1	105	ordered_Spar_2	360411	360515	+	0	3_pPar
iORF_53287	MSH-587-1	SpC	1	105	ordered_Spar_2	360436	360540	+	2	3_pPar
iORF_53433	MSH-587-1	SpC	0	89	ordered_Spar_2	360546	360634	-	1	4_divergent
iORF_53439	MSH-587-1	SpC	0	102	ordered_Spar_2	360568	360669	-	0	5_SpeGroup
iORF_53440	MSH-587-1	SpC	1	183	ordered_Spar_2	360568	360750	-	0	5_SpeGroup
iORF_53441	MSH-587-1	SpC	0	330	ordered_Spar_2	360568	360897	-	3	5_SpeGroup
iORF_53483	MSH-587-1	SpC	1	36	ordered_Spar_2	360644	360679	+	0	4_divergent
iORF_53484	MSH-587-1	SpC	0	67	ordered_Spar_2	360644	360710	+	0	5_SpeGroup
iORF_53488	MSH-587-1	SpC	0	88	ordered_Spar_2	360663	360750	-	0	5_SpeGroup
iORF_53493	MSH-587-1	SpC	0	82	ordered_Spar_2	360694	360775	+	1	5_SpeGroup
iORF_53494	MSH-587-1	SpC	1	99	ordered_Spar_2	360694	360792	+	1	5_SpeGroup
iORF_53495	MSH-587-1	SpC	0	197	ordered_Spar_2	360694	360890	+	3	7_ancest
iORF_53496	MSH-587-1	SpC	0	213	ordered_Spar_2	360694	360906	+	3	5_SpeGroup
iORF_53524	MSH-587-1	SpC	1	27	ordered_Spar_2	360749	360775	+	1	5_SpeGroup
iORF_53525	MSH-587-1	SpC	0	44	ordered_Spar_2	360749	360792	+	1	5_SpeGroup
iORF_53530	MSH-587-1	SpC	1	120	ordered_Spar_2	360778	360897	-	2	4_divergent
iORF_53532	MSH-587-1	SpC	0	145	ordered_Spar_2	360797	360941	-	2	5_SpeGroup
iORF_53575	MSH-587-1	SpC	1	39	ordered_Spar_2	360852	360890	+	0	3_pPar
iORF_53587	MSH-587-1	SpC	1	60	ordered_Spar_2	360882	360941	-	0	4_divergent
iORF_53601	MSH-587-1	SpC	0	12	ordered_Spar_2	360932	360943	+	0	5_SpeGroup
iORF_53602	MSH-587-1	SpC	1	51	ordered_Spar_2	360932	360982	+	0	4_divergent
iORF_53609	MSH-587-1	SpC	1	39	ordered_Spar_2	360969	361007	-	0	6_polymorphic
iORF_53611	MSH-587-1	SpC	0	21	ordered_Spar_2	360987	361007	-	0	6_polymorphic
iORF_53612	MSH-587-1	SpC	1	42	ordered_Spar_2	360991	361032	+	0	5_SpeGroup
iORF_53613	MSH-587-1	SpC	0	84	ordered_Spar_2	360991	361074	+	4	5_SpeGroup
iORF_53626	MSH-587-1	SpC	0	21	ordered_Spar_2	361018	361038	-	0	5_SpeGroup
iORF_53641	MSH-587-1	SpC	1	27	ordered_Spar_2	361037	361063	+	4	4_divergent
iORF_52991	MSH-587-1	SpC	1	18	ordered_Spar_2	361119	361136	-	0	3_pPar
iORF_52993	MSH-587-1	SpC	1	9	ordered_Spar_2	361124	361132	-	0	3_pPar
iORF_52994	MSH-587-1	SpC	1	126	ordered_Spar_2	361129	361254	-	4	3_pPar
iORF_52995	MSH-587-1	SpC	1	75	ordered_Spar_2	361131	361205	+	4	4_divergent
iORF_52997	MSH-587-1	SpC	0	126	ordered_Spar_2	361131	361256	+	4	5_SpeGroup
iORF_52998	MSH-587-1	SpC	1	78	ordered_Spar_2	361145	361222	-	4	3_pPar
iORF_53000	MSH-587-1	SpC	1	108	ordered_Spar_2	361181	361288	+	0	5_SpeGroup
iORF_53001	MSH-587-1	SpC	0	115	ordered_Spar_2	361181	361295	+	0	5_SpeGroup
iORF_53002	MSH-587-1	SpC	0	204	ordered_Spar_2	361181	361384	+	7	5_SpeGroup
iORF_53006	MSH-587-1	SpC	1	42	ordered_Spar_2	361215	361256	+	0	4_divergent
iORF_53025	MSH-587-1	SpC	1	45	ordered_Spar_2	361340	361384	+	2	4_divergent
iORF_53813	MSH-587-1	SpC	1	9	ordered_Spar_2	362169	362177	+	0	1_conserved
iORF_53929	MSH-587-1	SpC	1	48	ordered_Spar_2	362201	362248	-	0	3_pPar
iORF_53681	MSH-587-1	SpC	1	321	ordered_Spar_2	362249	362569	-	10	5_SpeGroup
iORF_53693	MSH-587-1	SpC	1	132	ordered_Spar_2	362266	362397	+	9	5_SpeGroup
iORF_53694	MSH-587-1	SpC	0	139	ordered_Spar_2	362266	362404	+	10	6_polymorphic
iORF_53696	MSH-587-1	SpC	1	57	ordered_Spar_2	362271	362327	-	0	3_pPar
iORF_53697	MSH-587-1	SpC	0	137	ordered_Spar_2	362275	362411	-	10	5_SpeGroup
iORF_53700	MSH-587-1	SpC	0	114	ordered_Spar_2	362284	362397	+	9	4_divergent
iORF_53701	MSH-587-1	SpC	0	121	ordered_Spar_2	362284	362404	+	10	6_polymorphic
iORF_53706	MSH-587-1	SpC	0	235	ordered_Spar_2	362335	362569	-	9	5_SpeGroup
iORF_53757	MSH-587-1	SpC	0	17	ordered_Spar_2	362388	362404	+	1	5_SpeGroup
iORF_53758	MSH-587-1	SpC	1	90	ordered_Spar_2	362388	362477	+	1	4_divergent
iORF_53770	MSH-587-1	SpC	1	18	ordered_Spar_2	362394	362411	-	1	4_divergent
iORF_53771	MSH-587-1	SpC	0	176	ordered_Spar_2	362394	362569	-	1	5_SpeGroup
iORF_53793	MSH-587-1	SpC	0	126	ordered_Spar_2	362424	362549	-	0	5_SpeGroup
iORF_53839	MSH-587-1	SpC	0	30	ordered_Spar_2	362479	362508	-	0	5_SpeGroup
iORF_53841	MSH-587-1	SpC	1	18	ordered_Spar_2	362491	362508	-	0	4_divergent
iORF_53844	MSH-587-1	SpC	1	48	ordered_Spar_2	362512	362559	-	0	3_pPar
iORF_53870	MSH-587-1	SpC	1	36	ordered_Spar_2	362553	362588	+	0	4_divergent
iORF_53880	MSH-587-1	SpC	1	21	ordered_Spar_2	362578	362598	-	0	3_pPar
iORF_53882	MSH-587-1	SpC	1	51	ordered_Spar_2	362601	362651	-	0	4_divergent
iORF_53883	MSH-587-1	SpC	0	203	ordered_Spar_2	362601	362803	-	1	5_SpeGroup
iORF_53887	MSH-587-1	SpC	1	21	ordered_Spar_2	362613	362633	+	0	4_divergent
iORF_53888	MSH-587-1	SpC	0	33	ordered_Spar_2	362613	362645	+	0	4_divergent
iORF_53889	MSH-587-1	SpC	1	75	ordered_Spar_2	362630	362704	+	0	4_divergent
iORF_53894	MSH-587-1	SpC	0	24	ordered_Spar_2	362651	362674	-	0	4_divergent
iORF_53915	MSH-587-1	SpC	1	30	ordered_Spar_2	362728	362757	+	0	4_divergent
iORF_53924	MSH-587-1	SpC	0	24	ordered_Spar_2	362766	362789	+	0	4_divergent
iORF_53927	MSH-587-1	SpC	0	110	ordered_Spar_2	362802	362911	+	10	5_SpeGroup
iORF_53928	MSH-587-1	SpC	1	120	ordered_Spar_2	362802	362921	+	10	4_divergent
iORF_53930	MSH-587-1	SpC	1	9	ordered_Spar_2	362806	362814	-	0	1_conserved
iORF_53932	MSH-587-1	SpC	0	71	ordered_Spar_2	362813	362883	+	9	5_SpeGroup
iORF_53933	MSH-587-1	SpC	0	69	ordered_Spar_2	362815	362883	+	9	5_SpeGroup
iORF_53934	MSH-587-1	SpC	1	72	ordered_Spar_2	362825	362896	-	7	6_polymorphic
iORF_54089	MSH-587-1	SpC	0	39	ordered_Spar_2	362858	362896	-	1	6_polymorphic
iORF_54120	MSH-587-1	SpC	1	120	ordered_Spar_2	362862	362981	-	1	6_polymorphic
iORF_54123	MSH-587-1	SpC	0	180	ordered_Spar_2	362862	363041	-	1	6_polymorphic
iORF_54213	MSH-587-1	SpC	1	21	ordered_Spar_2	362995	363015	-	0	3_pPar
iORF_54216	MSH-587-1	SpC	1	30	ordered_Spar_2	363014	363043	+	0	3_pPar
iORF_53659	MSH-587-1	SpC	0	9	ordered_Spar_2	363114	363122	-	0	5_SpeGroup
iORF_53664	MSH-587-1	SpC	1	96	ordered_Spar_2	363142	363237	+	1	5_SpeGroup
iORF_53668	MSH-587-1	SpC	0	23	ordered_Spar_2	363173	363195	-	1	5_SpeGroup
iORF_53670	MSH-587-1	SpC	0	57	ordered_Spar_2	363194	363250	+	0	5_SpeGroup
iORF_53676	MSH-587-1	SpC	1	9	ordered_Spar_2	363238	363246	+	0	4_divergent
iORF_54334	MSH-587-1	SpC	0	115	ordered_Spar_2	365108	365222	-	19	7_ancest
iORF_54355	MSH-587-1	SpC	1	33	ordered_Spar_2	365112	365144	-	0	4_divergent
iORF_54562	MSH-587-1	SpC	0	18	ordered_Spar_2	365141	365158	+	0	5_SpeGroup
iORF_54699	MSH-587-1	SpC	0	15	ordered_Spar_2	365165	365179	+	0	5_SpeGroup
iORF_54283	MSH-587-1	SpC	1	12	ordered_Spar_2	365205	365216	+	0	4_divergent
iORF_54284	MSH-587-1	SpC	0	42	ordered_Spar_2	365205	365246	+	0	5_SpeGroup
iORF_54285	MSH-587-1	SpC	0	9	ordered_Spar_2	365213	365221	+	0	5_SpeGroup
iORF_54286	MSH-587-1	SpC	0	56	ordered_Spar_2	365213	365268	+	2	7_ancest
iORF_54288	MSH-587-1	SpC	1	90	ordered_Spar_2	365213	365302	+	3	4_divergent
iORF_54290	MSH-587-1	SpC	0	59	ordered_Spar_2	365218	365276	-	2	5_SpeGroup
iORF_54294	MSH-587-1	SpC	1	39	ordered_Spar_2	365238	365276	-	2	6_polymorphic
iORF_54301	MSH-587-1	SpC	0	18	ordered_Spar_2	365273	365290	-	1	5_SpeGroup
iORF_54313	MSH-587-1	SpC	0	71	ordered_Spar_2	365289	365359	+	14	5_SpeGroup
iORF_54314	MSH-587-1	SpC	0	156	ordered_Spar_2	365289	365444	+	17	7_ancest
iORF_54316	MSH-587-1	SpC	1	24	ordered_Spar_2	365292	365315	-	0	4_divergent
iORF_54318	MSH-587-1	SpC	0	101	ordered_Spar_2	365292	365392	-	15	7_ancest
iORF_54319	MSH-587-1	SpC	0	175	ordered_Spar_2	365292	365466	-	19	5_SpeGroup
iORF_54323	MSH-587-1	SpC	1	81	ordered_Spar_2	365312	365392	-	15	4_divergent
iORF_54330	MSH-587-1	SpC	0	117	ordered_Spar_2	365350	365466	-	19	7_ancest
iORF_54349	MSH-587-1	SpC	1	78	ordered_Spar_2	365389	365466	-	4	4_divergent
iORF_54351	MSH-587-1	SpC	0	25	ordered_Spar_2	365391	365415	+	2	5_SpeGroup
iORF_54352	MSH-587-1	SpC	1	54	ordered_Spar_2	365391	365444	+	2	4_divergent
iORF_54357	MSH-587-1	SpC	0	204	ordered_Spar_2	365399	365602	+	5	6_polymorphic
iORF_54358	MSH-587-1	SpC	1	246	ordered_Spar_2	365399	365644	+	14	6_polymorphic
iORF_54362	MSH-587-1	SpC	0	255	ordered_Spar_2	365418	365672	+	14	5_SpeGroup
iORF_54385	MSH-587-1	SpC	1	45	ordered_Spar_2	365499	365543	-	0	3_pPar
iORF_54389	MSH-587-1	SpC	0	143	ordered_Spar_2	365503	365645	+	10	6_polymorphic
iORF_54390	MSH-587-1	SpC	0	163	ordered_Spar_2	365503	365665	+	12	6_polymorphic
iORF_54391	MSH-587-1	SpC	0	170	ordered_Spar_2	365503	365672	+	12	7_ancest
iORF_54392	MSH-587-1	SpC	1	192	ordered_Spar_2	365503	365694	+	12	5_SpeGroup
iORF_54422	MSH-587-1	SpC	0	68	ordered_Spar_2	365568	365635	-	9	5_SpeGroup
iORF_54423	MSH-587-1	SpC	1	96	ordered_Spar_2	365568	365663	-	11	5_SpeGroup
iORF_54430	MSH-587-1	SpC	1	36	ordered_Spar_2	365572	365607	-	0	4_divergent
iORF_54431	MSH-587-1	SpC	0	92	ordered_Spar_2	365572	365663	-	11	5_SpeGroup
iORF_54434	MSH-587-1	SpC	0	71	ordered_Spar_2	365574	365644	+	9	5_SpeGroup
iORF_54435	MSH-587-1	SpC	0	92	ordered_Spar_2	365574	365665	+	11	6_polymorphic
iORF_54436	MSH-587-1	SpC	1	99	ordered_Spar_2	365574	365672	+	11	5_SpeGroup
iORF_54459	MSH-587-1	SpC	0	29	ordered_Spar_2	365633	365661	-	3	5_SpeGroup
iORF_54460	MSH-587-1	SpC	0	12	ordered_Spar_2	365634	365645	+	0	6_polymorphic
iORF_54558	MSH-587-1	SpC	0	77	ordered_Spar_2	365662	365738	+	4	4_divergent
iORF_54559	MSH-587-1	SpC	0	156	ordered_Spar_2	365662	365817	+	14	5_SpeGroup
iORF_54603	MSH-587-1	SpC	1	81	ordered_Spar_2	365737	365817	+	14	5_SpeGroup
iORF_54660	MSH-587-1	SpC	0	27	ordered_Spar_2	365791	365817	+	1	7_ancest
iORF_54661	MSH-587-1	SpC	0	32	ordered_Spar_2	365791	365822	+	1	5_SpeGroup
iORF_54669	MSH-587-1	SpC	1	9	ordered_Spar_2	365822	365830	+	0	3_pPar
iORF_54674	MSH-587-1	SpC	0	60	ordered_Spar_2	365839	365898	+	0	5_SpeGroup
iORF_54692	MSH-587-1	SpC	1	21	ordered_Spar_2	365878	365898	+	0	4_divergent
iORF_55756	MSH-587-1	SpC	0	150	ordered_Spar_2	367828	367977	+	5	5_SpeGroup
iORF_55757	MSH-587-1	SpC	1	159	ordered_Spar_2	367828	367986	+	5	4_divergent
iORF_55793	MSH-587-1	SpC	1	9	ordered_Spar_2	367845	367853	+	0	1_conserved
iORF_55291	MSH-587-1	SpC	0	88	ordered_Spar_2	367909	367996	+	1	5_SpeGroup
iORF_55416	MSH-587-1	SpC	0	64	ordered_Spar_2	367938	368001	-	1	5_SpeGroup
iORF_55453	MSH-587-1	SpC	1	57	ordered_Spar_2	367945	368001	-	1	4_divergent
iORF_55454	MSH-587-1	SpC	0	88	ordered_Spar_2	367945	368032	-	1	5_SpeGroup
iORF_55606	MSH-587-1	SpC	1	9	ordered_Spar_2	367988	367996	+	0	4_divergent
iORF_55611	MSH-587-1	SpC	1	9	ordered_Spar_2	368015	368023	+	0	4_divergent
iORF_55612	MSH-587-1	SpC	0	30	ordered_Spar_2	368015	368044	+	2	5_SpeGroup
iORF_55617	MSH-587-1	SpC	0	60	ordered_Spar_2	368031	368090	+	4	6_polymorphic
iORF_55618	MSH-587-1	SpC	0	109	ordered_Spar_2	368031	368139	+	4	6_polymorphic
iORF_55631	MSH-587-1	SpC	0	31	ordered_Spar_2	368077	368107	+	1	6_polymorphic
iORF_55633	MSH-587-1	SpC	1	63	ordered_Spar_2	368077	368139	+	1	6_polymorphic
iORF_55634	MSH-587-1	SpC	0	86	ordered_Spar_2	368077	368162	+	1	5_SpeGroup
iORF_55642	MSH-587-1	SpC	1	66	ordered_Spar_2	368097	368162	+	0	4_divergent
iORF_55645	MSH-587-1	SpC	0	156	ordered_Spar_2	368105	368260	-	4	5_SpeGroup
iORF_55646	MSH-587-1	SpC	1	165	ordered_Spar_2	368105	368269	-	4	5_SpeGroup
iORF_55647	MSH-587-1	SpC	1	24	ordered_Spar_2	368122	368145	-	0	1_conserved
iORF_55649	MSH-587-1	SpC	1	36	ordered_Spar_2	368142	368177	-	0	4_divergent
iORF_55650	MSH-587-1	SpC	0	128	ordered_Spar_2	368142	368269	-	4	5_SpeGroup
iORF_55665	MSH-587-1	SpC	1	45	ordered_Spar_2	368246	368290	+	2	3_pPar
iORF_55667	MSH-587-1	SpC	1	69	ordered_Spar_2	368259	368327	+	2	3_pPar
iORF_55702	MSH-587-1	SpC	0	39	ordered_Spar_2	368276	368314	-	2	7_ancest
iORF_55703	MSH-587-1	SpC	1	42	ordered_Spar_2	368276	368317	-	2	4_divergent
iORF_55724	MSH-587-1	SpC	1	24	ordered_Spar_2	368287	368310	-	0	3_pPar
iORF_55728	MSH-587-1	SpC	1	9	ordered_Spar_2	368290	368298	+	0	3_pPar
iORF_55741	MSH-587-1	SpC	1	12	ordered_Spar_2	368322	368333	-	0	1_conserved
iORF_55742	MSH-587-1	SpC	1	12	ordered_Spar_2	368324	368335	+	0	4_divergent
iORF_55743	MSH-587-1	SpC	0	13	ordered_Spar_2	368324	368336	+	0	4_divergent
iORF_55747	MSH-587-1	SpC	0	77	ordered_Spar_2	368332	368408	+	13	5_SpeGroup
iORF_55748	MSH-587-1	SpC	0	117	ordered_Spar_2	368332	368448	+	14	7_ancest
iORF_55754	MSH-587-1	SpC	1	21	ordered_Spar_2	368344	368364	+	0	4_divergent
iORF_55755	MSH-587-1	SpC	0	105	ordered_Spar_2	368344	368448	+	14	5_SpeGroup
iORF_55758	MSH-587-1	SpC	0	159	ordered_Spar_2	368357	368515	+	20	6_polymorphic
iORF_55789	MSH-587-1	SpC	0	57	ordered_Spar_2	368454	368510	-	6	5_SpeGroup
iORF_55832	MSH-587-1	SpC	0	38	ordered_Spar_2	369243	369280	+	4	4_divergent
iORF_55835	MSH-587-1	SpC	1	75	ordered_Spar_2	369243	369317	+	4	5_SpeGroup
iORF_55898	MSH-587-1	SpC	1	51	ordered_Spar_2	369295	369345	-	0	3_pPar
iORF_55946	MSH-587-1	SpC	0	63	ordered_Spar_2	369327	369389	+	4	5_SpeGroup
iORF_55947	MSH-587-1	SpC	1	81	ordered_Spar_2	369327	369407	+	4	4_divergent
iORF_55979	MSH-587-1	SpC	0	200	ordered_Spar_2	369336	369535	-	5	6_polymorphic
iORF_55824	MSH-587-1	SpC	0	149	ordered_Spar_2	369387	369535	-	1	6_polymorphic
iORF_55826	MSH-587-1	SpC	0	9	ordered_Spar_2	369416	369424	-	0	6_polymorphic
iORF_55827	MSH-587-1	SpC	1	120	ordered_Spar_2	369416	369535	-	1	6_polymorphic
iORF_55828	MSH-587-1	SpC	1	39	ordered_Spar_2	369423	369461	+	1	6_polymorphic
iORF_55829	MSH-587-1	SpC	0	52	ordered_Spar_2	369423	369474	+	1	6_polymorphic
iORF_55830	MSH-587-1	SpC	0	62	ordered_Spar_2	369423	369484	+	1	6_polymorphic
iORF_55831	MSH-587-1	SpC	0	103	ordered_Spar_2	369433	369535	-	1	6_polymorphic
iORF_55837	MSH-587-1	SpC	1	42	ordered_Spar_2	369532	369573	-	0	5_SpeGroup
iORF_55846	MSH-587-1	SpC	0	15	ordered_Spar_2	369559	369573	-	0	6_polymorphic
iORF_55862	MSH-587-1	SpC	1	66	ordered_Spar_2	369620	369685	-	0	4_divergent
iORF_56454	MSH-587-1	SpC	1	45	ordered_Spar_2	370356	370400	-	0	4_divergent
iORF_55980	MSH-587-1	SpC	0	96	ordered_Spar_2	370360	370455	-	1	5_SpeGroup
iORF_56292	MSH-587-1	SpC	1	33	ordered_Spar_2	370385	370417	+	0	3_pPar
iORF_56441	MSH-587-1	SpC	1	42	ordered_Spar_2	370414	370455	-	1	4_divergent
iORF_56642	MSH-587-1	SpC	0	18	ordered_Spar_2	370438	370455	-	1	5_SpeGroup
iORF_56040	MSH-587-1	SpC	1	51	ordered_Spar_2	370508	370558	-	0	1_conserved
iORF_56056	MSH-587-1	SpC	1	63	ordered_Spar_2	370516	370578	+	0	3_pPar
iORF_56076	MSH-587-1	SpC	1	18	ordered_Spar_2	370534	370551	-	0	1_conserved
iORF_56098	MSH-587-1	SpC	1	27	ordered_Spar_2	370555	370581	-	0	1_conserved
iORF_56279	MSH-587-1	SpC	0	15	ordered_Spar_2	370665	370679	+	0	5_SpeGroup
iORF_56284	MSH-587-1	SpC	1	30	ordered_Spar_2	370676	370705	+	2	3_pPar
iORF_56300	MSH-587-1	SpC	1	147	ordered_Spar_2	370720	370866	+	20	5_SpeGroup
iORF_56301	MSH-587-1	SpC	0	317	ordered_Spar_2	370720	371036	+	20	5_SpeGroup
iORF_56316	MSH-587-1	SpC	1	48	ordered_Spar_2	370765	370812	-	1	5_SpeGroup
iORF_56319	MSH-587-1	SpC	0	47	ordered_Spar_2	370766	370812	-	1	4_divergent
iORF_56375	MSH-587-1	SpC	0	15	ordered_Spar_2	370809	370823	-	0	5_SpeGroup
iORF_56401	MSH-587-1	SpC	1	18	ordered_Spar_2	370873	370890	-	0	4_divergent
iORF_56406	MSH-587-1	SpC	1	42	ordered_Spar_2	370880	370921	-	0	3_pPar
iORF_56420	MSH-587-1	SpC	0	96	ordered_Spar_2	370941	371036	+	0	5_SpeGroup
iORF_56468	MSH-587-1	SpC	1	39	ordered_Spar_2	370987	371025	+	0	3_pPar
iORF_56476	MSH-587-1	SpC	0	195	ordered_Spar_2	370992	371186	-	2	5_SpeGroup
iORF_56502	MSH-587-1	SpC	1	120	ordered_Spar_2	371014	371133	-	1	4_divergent
iORF_56557	MSH-587-1	SpC	1	15	ordered_Spar_2	371082	371096	+	0	4_divergent
iORF_56566	MSH-587-1	SpC	1	30	ordered_Spar_2	371097	371126	+	0	1_conserved
iORF_56569	MSH-587-1	SpC	0	18	ordered_Spar_2	371113	371130	+	0	5_SpeGroup
iORF_56570	MSH-587-1	SpC	1	57	ordered_Spar_2	371113	371169	+	1	4_divergent
iORF_56572	MSH-587-1	SpC	1	51	ordered_Spar_2	371127	371177	+	1	5_SpeGroup
iORF_56587	MSH-587-1	SpC	0	39	ordered_Spar_2	371135	371173	-	1	5_SpeGroup
iORF_56595	MSH-587-1	SpC	1	27	ordered_Spar_2	371147	371173	-	1	4_divergent
iORF_56614	MSH-587-1	SpC	1	21	ordered_Spar_2	371166	371186	-	0	4_divergent
iORF_56644	MSH-587-1	SpC	1	9	ordered_Spar_2	371207	371215	-	1	3_pPar
iORF_57365	MSH-587-1	SpC	0	38	ordered_Spar_2	375294	375331	+	1	4_divergent
iORF_57366	MSH-587-1	SpC	1	45	ordered_Spar_2	375294	375338	+	1	4_divergent
iORF_57674	MSH-587-1	SpC	0	17	ordered_Spar_2	375370	375386	-	0	5_SpeGroup
iORF_57377	MSH-587-1	SpC	0	9	ordered_Spar_2	375540	375548	+	0	5_SpeGroup
iORF_57378	MSH-587-1	SpC	1	9	ordered_Spar_2	375555	375563	+	0	3_pPar
iORF_57826	MSH-587-1	SpC	1	216	ordered_Spar_2	378879	379094	-	27	5_SpeGroup
iORF_57832	MSH-587-1	SpC	0	201	ordered_Spar_2	378894	379094	-	27	6_polymorphic
iORF_57876	MSH-587-1	SpC	1	138	ordered_Spar_2	378997	379134	-	24	6_polymorphic
iORF_57879	MSH-587-1	SpC	0	48	ordered_Spar_2	379000	379047	+	0	6_polymorphic
iORF_57880	MSH-587-1	SpC	0	228	ordered_Spar_2	379000	379227	+	25	6_polymorphic
iORF_57882	MSH-587-1	SpC	0	128	ordered_Spar_2	379007	379134	-	24	6_polymorphic
iORF_57883	MSH-587-1	SpC	0	233	ordered_Spar_2	379007	379239	-	25	5_SpeGroup
iORF_57962	MSH-587-1	SpC	0	135	ordered_Spar_2	379093	379227	+	1	5_SpeGroup
iORF_57974	MSH-587-1	SpC	0	109	ordered_Spar_2	379131	379239	-	1	5_SpeGroup
iORF_57983	MSH-587-1	SpC	1	66	ordered_Spar_2	379174	379239	-	0	4_divergent
iORF_57994	MSH-587-1	SpC	0	49	ordered_Spar_2	379193	379241	+	0	5_SpeGroup
iORF_57995	MSH-587-1	SpC	1	93	ordered_Spar_2	379193	379285	+	0	4_divergent
iORF_57996	MSH-587-1	SpC	1	9	ordered_Spar_2	379211	379219	-	0	1_conserved
iORF_58645	MSH-587-1	SpC	0	15	ordered_Spar_2	381566	381580	-	0	6_polymorphic
iORF_58659	MSH-587-1	SpC	1	12	ordered_Spar_2	381584	381595	-	0	3_pPar
iORF_58673	MSH-587-1	SpC	1	42	ordered_Spar_2	381613	381654	-	5	5_SpeGroup
iORF_58675	MSH-587-1	SpC	0	220	ordered_Spar_2	381613	381832	-	6	7_ancest
iORF_58778	MSH-587-1	SpC	1	141	ordered_Spar_2	381635	381775	+	1	4_divergent
iORF_58779	MSH-587-1	SpC	0	190	ordered_Spar_2	381635	381824	+	1	5_SpeGroup
iORF_58798	MSH-587-1	SpC	1	84	ordered_Spar_2	381651	381734	-	1	4_divergent
iORF_58801	MSH-587-1	SpC	0	81	ordered_Spar_2	381654	381734	-	1	5_SpeGroup
iORF_58804	MSH-587-1	SpC	1	96	ordered_Spar_2	381658	381753	-	1	5_SpeGroup
iORF_58805	MSH-587-1	SpC	0	175	ordered_Spar_2	381658	381832	-	1	5_SpeGroup
iORF_58812	MSH-587-1	SpC	0	168	ordered_Spar_2	381665	381832	-	1	5_SpeGroup
iORF_58830	MSH-587-1	SpC	0	63	ordered_Spar_2	381697	381759	+	1	5_SpeGroup
iORF_58832	MSH-587-1	SpC	0	196	ordered_Spar_2	381697	381892	+	1	5_SpeGroup
iORF_58833	MSH-587-1	SpC	1	282	ordered_Spar_2	381697	381978	+	1	5_SpeGroup
iORF_58834	MSH-587-1	SpC	0	289	ordered_Spar_2	381697	381985	+	1	7_ancest
iORF_58839	MSH-587-1	SpC	0	73	ordered_Spar_2	381702	381774	+	1	5_SpeGroup
iORF_58840	MSH-587-1	SpC	0	84	ordered_Spar_2	381702	381785	+	1	7_ancest
iORF_58844	MSH-587-1	SpC	1	63	ordered_Spar_2	381770	381832	-	0	4_divergent
iORF_59079	MSH-587-1	SpC	1	36	ordered_Spar_2	381930	381965	-	0	4_divergent
iORF_59083	MSH-587-1	SpC	0	79	ordered_Spar_2	381930	382008	-	0	5_SpeGroup
iORF_59099	MSH-587-1	SpC	1	54	ordered_Spar_2	381932	381985	+	0	4_divergent
iORF_59100	MSH-587-1	SpC	0	135	ordered_Spar_2	381932	382066	+	3	5_SpeGroup
iORF_59111	MSH-587-1	SpC	1	63	ordered_Spar_2	381946	382008	-	0	4_divergent
iORF_59283	MSH-587-1	SpC	1	45	ordered_Spar_2	382016	382060	-	2	4_divergent
iORF_59463	MSH-587-1	SpC	0	12	ordered_Spar_2	382049	382060	-	0	4_divergent
iORF_59574	MSH-587-1	SpC	0	34	ordered_Spar_2	382116	382149	-	0	4_divergent
iORF_59603	MSH-587-1	SpC	1	9	ordered_Spar_2	382227	382235	-	0	3_pPar
iORF_59712	MSH-587-1	SpC	0	161	ordered_Spar_2	383895	384055	-	6	6_polymorphic
iORF_59713	MSH-587-1	SpC	1	39	ordered_Spar_2	383895	383933	-	0	6_polymorphic
iORF_59714	MSH-587-1	SpC	0	67	ordered_Spar_2	383895	383961	-	2	6_polymorphic
iORF_60057	MSH-587-1	SpC	0	50	ordered_Spar_2	383918	383967	+	2	6_polymorphic
iORF_60058	MSH-587-1	SpC	0	67	ordered_Spar_2	383918	383984	+	2	6_polymorphic
iORF_60060	MSH-587-1	SpC	1	30	ordered_Spar_2	383918	383947	+	2	6_polymorphic
iORF_60083	MSH-587-1	SpC	0	35	ordered_Spar_2	383927	383961	-	2	6_polymorphic
iORF_60101	MSH-587-1	SpC	1	114	ordered_Spar_2	383942	384055	-	4	6_polymorphic
iORF_60102	MSH-587-1	SpC	1	24	ordered_Spar_2	383944	383967	+	0	6_polymorphic
iORF_60178	MSH-587-1	SpC	0	95	ordered_Spar_2	383961	384055	-	4	4_divergent
iORF_59835	MSH-587-1	SpC	1	33	ordered_Spar_2	384278	384310	-	0	4_divergent
iORF_59955	MSH-587-1	SpC	1	27	ordered_Spar_2	384324	384350	-	0	5_SpeGroup
iORF_59961	MSH-587-1	SpC	0	18	ordered_Spar_2	384333	384350	-	0	5_SpeGroup
iORF_59963	MSH-587-1	SpC	0	54	ordered_Spar_2	384333	384386	-	7	5_SpeGroup
iORF_60070	MSH-587-1	SpC	1	33	ordered_Spar_2	384423	384455	-	2	5_SpeGroup
iORF_60386	MSH-587-1	SpC	0	15	ordered_Spar_2	387422	387436	-	0	6_polymorphic
iORF_60486	MSH-587-1	SpC	1	12	ordered_Spar_2	387425	387436	-	0	6_polymorphic
iORF_60603	MSH-587-1	SpC	0	76	ordered_Spar_2	387429	387504	+	1	5_SpeGroup
iORF_60617	MSH-587-1	SpC	1	162	ordered_Spar_2	387429	387590	+	1	4_divergent
iORF_60677	MSH-587-1	SpC	0	79	ordered_Spar_2	387437	387515	-	1	6_polymorphic
iORF_60211	MSH-587-1	SpC	1	30	ordered_Spar_2	387538	387567	+	0	3_pPar
iORF_60214	MSH-587-1	SpC	1	63	ordered_Spar_2	387564	387626	-	0	3_pPar
iORF_60215	MSH-587-1	SpC	0	15	ordered_Spar_2	387576	387590	+	0	4_divergent
iORF_60236	MSH-587-1	SpC	0	39	ordered_Spar_2	387608	387646	-	0	5_SpeGroup
iORF_60239	MSH-587-1	SpC	1	36	ordered_Spar_2	387611	387646	-	0	4_divergent
iORF_60245	MSH-587-1	SpC	1	48	ordered_Spar_2	387646	387693	-	1	4_divergent
iORF_60246	MSH-587-1	SpC	1	12	ordered_Spar_2	387692	387703	+	1	4_divergent
iORF_61140	MSH-587-1	SpC	0	78	ordered_Spar_2	390026	390103	-	0	6_polymorphic
iORF_61481	MSH-587-1	SpC	0	93	ordered_Spar_2	390057	390149	-	0	6_polymorphic
iORF_61482	MSH-587-1	SpC	0	105	ordered_Spar_2	390057	390161	-	0	6_polymorphic
iORF_61517	MSH-587-1	SpC	1	75	ordered_Spar_2	390064	390138	-	0	4_divergent
iORF_61518	MSH-587-1	SpC	0	21	ordered_Spar_2	390064	390084	-	0	4_divergent
iORF_61005	MSH-587-1	SpC	0	42	ordered_Spar_2	390097	390138	-	0	5_SpeGroup
iORF_61013	MSH-587-1	SpC	1	15	ordered_Spar_2	390102	390116	+	0	3_pPar
iORF_61052	MSH-587-1	SpC	0	17	ordered_Spar_2	390163	390179	-	1	5_SpeGroup
iORF_61053	MSH-587-1	SpC	0	8	ordered_Spar_2	390172	390179	-	1	5_SpeGroup
iORF_61055	MSH-587-1	SpC	1	9	ordered_Spar_2	390178	390186	+	1	4_divergent
iORF_61056	MSH-587-1	SpC	0	47	ordered_Spar_2	390178	390224	+	2	5_SpeGroup
iORF_61082	MSH-587-1	SpC	1	30	ordered_Spar_2	390246	390275	-	0	4_divergent
iORF_61083	MSH-587-1	SpC	0	72	ordered_Spar_2	390246	390317	-	0	5_SpeGroup
iORF_61113	MSH-587-1	SpC	0	30	ordered_Spar_2	390329	390358	-	0	5_SpeGroup
iORF_61118	MSH-587-1	SpC	0	24	ordered_Spar_2	390332	390355	+	0	6_polymorphic
iORF_61824	MSH-587-1	SpC	0	21	ordered_Spar_2	394384	394404	+	0	7_ancest
iORF_61826	MSH-587-1	SpC	1	54	ordered_Spar_2	394384	394437	+	0	4_divergent
iORF_62106	MSH-587-1	SpC	1	39	ordered_Spar_2	394442	394480	+	0	5_SpeGroup
iORF_62162	MSH-587-1	SpC	1	102	ordered_Spar_2	394453	394554	-	3	5_SpeGroup
iORF_61732	MSH-587-1	SpC	1	57	ordered_Spar_2	394484	394540	+	3	3_pPar
iORF_61745	MSH-587-1	SpC	1	60	ordered_Spar_2	394499	394558	-	3	3_pPar
iORF_61750	MSH-587-1	SpC	1	27	ordered_Spar_2	394506	394532	+	3	3_pPar
iORF_61766	MSH-587-1	SpC	0	18	ordered_Spar_2	394537	394554	-	0	4_divergent
iORF_61814	MSH-587-1	SpC	0	33	ordered_Spar_2	394587	394619	-	0	5_SpeGroup
iORF_61815	MSH-587-1	SpC	1	51	ordered_Spar_2	394587	394637	-	0	4_divergent
iORF_61834	MSH-587-1	SpC	1	15	ordered_Spar_2	394616	394630	-	0	3_pPar
iORF_61854	MSH-587-1	SpC	1	12	ordered_Spar_2	394663	394674	-	0	3_pPar
iORF_61857	MSH-587-1	SpC	0	59	ordered_Spar_2	394718	394776	+	1	6_polymorphic
iORF_61873	MSH-587-1	SpC	1	9	ordered_Spar_2	394779	394787	-	0	3_pPar
iORF_61777	MSH-587-1	SpC	0	100	ordered_Spar_2	395419	395518	+	1	6_polymorphic
iORF_61778	MSH-587-1	SpC	0	119	ordered_Spar_2	395419	395537	+	2	5_SpeGroup
iORF_61779	MSH-587-1	SpC	1	144	ordered_Spar_2	395419	395562	+	2	6_polymorphic
iORF_61785	MSH-587-1	SpC	1	24	ordered_Spar_2	395479	395502	-	0	5_SpeGroup
iORF_61786	MSH-587-1	SpC	0	29	ordered_Spar_2	395489	395517	+	1	5_SpeGroup
iORF_61787	MSH-587-1	SpC	0	30	ordered_Spar_2	395489	395518	+	1	6_polymorphic
iORF_61788	MSH-587-1	SpC	0	49	ordered_Spar_2	395489	395537	+	2	6_polymorphic
iORF_61789	MSH-587-1	SpC	1	63	ordered_Spar_2	395489	395551	+	2	5_SpeGroup
iORF_61791	MSH-587-1	SpC	1	42	ordered_Spar_2	395499	395540	-	2	5_SpeGroup
iORF_61792	MSH-587-1	SpC	0	93	ordered_Spar_2	395499	395591	-	2	5_SpeGroup
iORF_61793	MSH-587-1	SpC	1	12	ordered_Spar_2	395504	395515	-	0	3_pPar
iORF_61796	MSH-587-1	SpC	0	26	ordered_Spar_2	395515	395540	-	2	5_SpeGroup
iORF_61799	MSH-587-1	SpC	0	51	ordered_Spar_2	395521	395571	-	1	5_SpeGroup
iORF_61800	MSH-587-1	SpC	0	21	ordered_Spar_2	395531	395551	+	1	5_SpeGroup
iORF_61802	MSH-587-1	SpC	0	12	ordered_Spar_2	395551	395562	+	0	6_polymorphic
iORF_61808	MSH-587-1	SpC	1	66	ordered_Spar_2	395575	395640	-	1	3_pPar
iORF_61809	MSH-587-1	SpC	1	81	ordered_Spar_2	395577	395657	+	1	3_pPar
iORF_61810	MSH-587-1	SpC	1	42	ordered_Spar_2	395582	395623	-	1	3_pPar
iORF_61812	MSH-587-1	SpC	1	36	ordered_Spar_2	395590	395625	+	1	3_pPar
iORF_61816	MSH-587-1	SpC	1	21	ordered_Spar_2	395660	395680	+	0	1_conserved
iORF_61819	MSH-587-1	SpC	0	161	ordered_Spar_2	395739	395899	+	0	5_SpeGroup
iORF_61820	MSH-587-1	SpC	1	165	ordered_Spar_2	395739	395903	+	0	5_SpeGroup
iORF_61821	MSH-587-1	SpC	1	105	ordered_Spar_2	395765	395869	-	0	1_conserved
iORF_61822	MSH-587-1	SpC	1	57	ordered_Spar_2	395779	395835	-	0	3_pPar
iORF_61830	MSH-587-1	SpC	1	30	ordered_Spar_2	395870	395899	+	0	5_SpeGroup
iORF_61831	MSH-587-1	SpC	0	34	ordered_Spar_2	395870	395903	+	0	5_SpeGroup
iORF_62466	MSH-587-1	SpC	0	73	ordered_Spar_2	396488	396560	+	0	5_SpeGroup
iORF_62467	MSH-587-1	SpC	0	92	ordered_Spar_2	396488	396579	+	0	6_polymorphic
iORF_62468	MSH-587-1	SpC	1	105	ordered_Spar_2	396488	396592	+	0	6_polymorphic
iORF_62682	MSH-587-1	SpC	0	36	ordered_Spar_2	396799	396834	-	0	5_SpeGroup
iORF_62683	MSH-587-1	SpC	0	84	ordered_Spar_2	396799	396882	-	1	5_SpeGroup
iORF_62684	MSH-587-1	SpC	1	330	ordered_Spar_2	396799	397128	-	18	5_SpeGroup
iORF_62687	MSH-587-1	SpC	0	30	ordered_Spar_2	396827	396856	+	0	5_SpeGroup
iORF_62713	MSH-587-1	SpC	1	27	ordered_Spar_2	396853	396879	+	1	3_pPar
iORF_62721	MSH-587-1	SpC	0	120	ordered_Spar_2	396868	396987	-	11	5_SpeGroup
iORF_62731	MSH-587-1	SpC	0	76	ordered_Spar_2	396912	396987	-	11	5_SpeGroup
iORF_62740	MSH-587-1	SpC	0	90	ordered_Spar_2	396953	397042	-	5	5_SpeGroup
iORF_62741	MSH-587-1	SpC	0	163	ordered_Spar_2	396966	397128	-	6	6_polymorphic
iORF_62742	MSH-587-1	SpC	1	24	ordered_Spar_2	396972	396995	+	0	1_conserved
iORF_62744	MSH-587-1	SpC	1	27	ordered_Spar_2	397003	397029	+	4	3_pPar
iORF_62759	MSH-587-1	SpC	0	29	ordered_Spar_2	397078	397106	+	1	5_SpeGroup
iORF_62760	MSH-587-1	SpC	1	78	ordered_Spar_2	397078	397155	+	1	4_divergent
iORF_62762	MSH-587-1	SpC	1	24	ordered_Spar_2	397083	397106	+	1	4_divergent
iORF_62763	MSH-587-1	SpC	0	83	ordered_Spar_2	397083	397165	+	2	5_SpeGroup
iORF_62764	MSH-587-1	SpC	0	41	ordered_Spar_2	397088	397128	-	1	5_SpeGroup
iORF_62765	MSH-587-1	SpC	1	21	ordered_Spar_2	397110	397130	+	0	4_divergent
iORF_62766	MSH-587-1	SpC	0	42	ordered_Spar_2	397110	397151	+	0	4_divergent
iORF_62769	MSH-587-1	SpC	0	178	ordered_Spar_2	397125	397302	-	4	6_polymorphic
iORF_62770	MSH-587-1	SpC	0	215	ordered_Spar_2	397125	397339	-	12	5_SpeGroup
iORF_62771	MSH-587-1	SpC	0	35	ordered_Spar_2	397125	397159	-	1	7_ancest
iORF_62772	MSH-587-1	SpC	1	39	ordered_Spar_2	397127	397165	+	1	5_SpeGroup
iORF_62773	MSH-587-1	SpC	0	47	ordered_Spar_2	397127	397173	+	1	4_divergent
iORF_62774	MSH-587-1	SpC	1	15	ordered_Spar_2	397145	397159	-	1	4_divergent
iORF_62784	MSH-587-1	SpC	0	87	ordered_Spar_2	397218	397304	+	3	5_SpeGroup
iORF_62785	MSH-587-1	SpC	0	110	ordered_Spar_2	397218	397327	+	3	5_SpeGroup
iORF_62790	MSH-587-1	SpC	1	57	ordered_Spar_2	397246	397302	-	3	6_polymorphic
iORF_62791	MSH-587-1	SpC	0	94	ordered_Spar_2	397246	397339	-	11	6_polymorphic
iORF_62792	MSH-587-1	SpC	0	44	ordered_Spar_2	397259	397302	-	3	5_SpeGroup
iORF_62793	MSH-587-1	SpC	0	44	ordered_Spar_2	397261	397304	+	3	5_SpeGroup
iORF_62794	MSH-587-1	SpC	0	67	ordered_Spar_2	397261	397327	+	3	6_polymorphic
iORF_62795	MSH-587-1	SpC	0	107	ordered_Spar_2	397261	397367	+	11	5_SpeGroup
iORF_62796	MSH-587-1	SpC	1	213	ordered_Spar_2	397261	397473	+	12	6_polymorphic
iORF_62797	MSH-587-1	SpC	1	75	ordered_Spar_2	397265	397339	-	11	6_polymorphic
iORF_62799	MSH-587-1	SpC	0	133	ordered_Spar_2	397278	397410	-	9	5_SpeGroup
iORF_62800	MSH-587-1	SpC	1	48	ordered_Spar_2	397280	397327	+	1	6_polymorphic
iORF_62801	MSH-587-1	SpC	0	88	ordered_Spar_2	397280	397367	+	9	5_SpeGroup
iORF_62806	MSH-587-1	SpC	0	47	ordered_Spar_2	397293	397339	-	8	6_polymorphic
iORF_62807	MSH-587-1	SpC	0	9	ordered_Spar_2	397294	397302	-	0	5_SpeGroup
iORF_62366	MSH-587-1	SpC	0	41	ordered_Spar_2	397299	397339	-	8	6_polymorphic
iORF_62367	MSH-587-1	SpC	0	70	ordered_Spar_2	397341	397410	-	0	5_SpeGroup
iORF_62372	MSH-587-1	SpC	1	9	ordered_Spar_2	397398	397406	-	0	5_SpeGroup
iORF_62374	MSH-587-1	SpC	0	69	ordered_Spar_2	397405	397473	+	1	6_polymorphic
iORF_62386	MSH-587-1	SpC	0	74	ordered_Spar_2	397437	397510	-	3	7_ancest
iORF_62387	MSH-587-1	SpC	0	92	ordered_Spar_2	397437	397528	-	3	5_SpeGroup
iORF_62388	MSH-587-1	SpC	0	15	ordered_Spar_2	397457	397471	-	1	5_SpeGroup
iORF_62389	MSH-587-1	SpC	1	54	ordered_Spar_2	397457	397510	-	3	5_SpeGroup
iORF_62394	MSH-587-1	SpC	1	159	ordered_Spar_2	397473	397631	+	5	6_polymorphic
iORF_62395	MSH-587-1	SpC	1	27	ordered_Spar_2	397486	397512	+	1	4_divergent
iORF_62399	MSH-587-1	SpC	0	48	ordered_Spar_2	397509	397556	-	0	5_SpeGroup
iORF_62401	MSH-587-1	SpC	0	57	ordered_Spar_2	397524	397580	+	0	5_SpeGroup
iORF_62402	MSH-587-1	SpC	0	108	ordered_Spar_2	397524	397631	+	3	6_polymorphic
iORF_62403	MSH-587-1	SpC	0	145	ordered_Spar_2	397524	397668	+	3	7_ancest
iORF_62410	MSH-587-1	SpC	0	34	ordered_Spar_2	397557	397590	+	0	5_SpeGroup
iORF_62423	MSH-587-1	SpC	0	48	ordered_Spar_2	397616	397663	+	0	6_polymorphic
iORF_62427	MSH-587-1	SpC	0	36	ordered_Spar_2	397628	397663	+	0	5_SpeGroup
iORF_62430	MSH-587-1	SpC	1	24	ordered_Spar_2	397665	397688	-	0	4_divergent
iORF_62436	MSH-587-1	SpC	0	25	ordered_Spar_2	397719	397743	-	2	5_SpeGroup
iORF_62440	MSH-587-1	SpC	1	36	ordered_Spar_2	397747	397782	-	0	6_polymorphic
iORF_62442	MSH-587-1	SpC	0	21	ordered_Spar_2	397760	397780	-	0	6_polymorphic
iORF_62443	MSH-587-1	SpC	0	137	ordered_Spar_2	397760	397896	-	3	5_SpeGroup
iORF_62452	MSH-587-1	SpC	0	168	ordered_Spar_2	397795	397962	+	2	5_SpeGroup
iORF_62453	MSH-587-1	SpC	0	69	ordered_Spar_2	397799	397867	+	2	5_SpeGroup
iORF_62454	MSH-587-1	SpC	1	102	ordered_Spar_2	397799	397900	+	2	4_divergent
iORF_62457	MSH-587-1	SpC	1	117	ordered_Spar_2	397835	397951	-	2	3_pPar
iORF_62458	MSH-587-1	SpC	1	126	ordered_Spar_2	397837	397962	+	2	4_divergent
iORF_62462	MSH-587-1	SpC	1	33	ordered_Spar_2	397864	397896	-	0	4_divergent
iORF_62471	MSH-587-1	SpC	1	45	ordered_Spar_2	397938	397982	-	0	3_pPar
iORF_62474	MSH-587-1	SpC	1	39	ordered_Spar_2	397969	398007	-	0	1_conserved
iORF_62476	MSH-587-1	SpC	1	201	ordered_Spar_2	397979	398179	-	0	3_pPar
iORF_62478	MSH-587-1	SpC	1	126	ordered_Spar_2	398047	398172	+	0	1_conserved
iORF_62479	MSH-587-1	SpC	0	81	ordered_Spar_2	398073	398153	-	0	6_polymorphic
iORF_62480	MSH-587-1	SpC	1	78	ordered_Spar_2	398076	398153	-	0	6_polymorphic
iORF_62482	MSH-587-1	SpC	1	12	ordered_Spar_2	398148	398159	+	0	1_conserved
iORF_62484	MSH-587-1	SpC	1	12	ordered_Spar_2	398179	398190	-	0	4_divergent
iORF_62485	MSH-587-1	SpC	0	45	ordered_Spar_2	398179	398223	-	0	4_divergent
iORF_62487	MSH-587-1	SpC	1	69	ordered_Spar_2	398189	398257	+	0	1_conserved
iORF_62489	MSH-587-1	SpC	0	81	ordered_Spar_2	398240	398320	-	0	5_SpeGroup
iORF_62494	MSH-587-1	SpC	1	18	ordered_Spar_2	398343	398360	+	0	4_divergent
iORF_62495	MSH-587-1	SpC	0	30	ordered_Spar_2	398343	398372	+	0	5_SpeGroup
iORF_62497	MSH-587-1	SpC	1	15	ordered_Spar_2	398379	398393	-	0	3_pPar
iORF_63149	MSH-587-1	SpC	0	299	ordered_Spar_2	399956	400254	+	3	5_SpeGroup
iORF_63150	MSH-587-1	SpC	1	342	ordered_Spar_2	399956	400297	+	3	5_SpeGroup
iORF_63896	MSH-587-1	SpC	0	15	ordered_Spar_2	400002	400016	-	0	6_polymorphic
iORF_62814	MSH-587-1	SpC	0	12	ordered_Spar_2	400016	400027	-	0	5_SpeGroup
iORF_62895	MSH-587-1	SpC	1	66	ordered_Spar_2	400132	400197	-	0	4_divergent
iORF_63005	MSH-587-1	SpC	1	213	ordered_Spar_2	400154	400366	-	2	6_polymorphic
iORF_63006	MSH-587-1	SpC	0	216	ordered_Spar_2	400154	400369	-	2	6_polymorphic
iORF_63087	MSH-587-1	SpC	0	59	ordered_Spar_2	400196	400254	+	2	4_divergent
iORF_63093	MSH-587-1	SpC	0	149	ordered_Spar_2	400215	400363	-	1	5_SpeGroup
iORF_63094	MSH-587-1	SpC	0	152	ordered_Spar_2	400215	400366	-	1	5_SpeGroup
iORF_63098	MSH-587-1	SpC	1	48	ordered_Spar_2	400218	400265	+	1	5_SpeGroup
iORF_63099	MSH-587-1	SpC	0	80	ordered_Spar_2	400218	400297	+	1	6_polymorphic
iORF_63130	MSH-587-1	SpC	1	66	ordered_Spar_2	400273	400338	+	0	3_pPar
iORF_64012	MSH-587-1	SpC	0	97	ordered_Spar_2	403356	403452	+	0	6_polymorphic
iORF_64013	MSH-587-1	SpC	1	162	ordered_Spar_2	403356	403517	+	0	6_polymorphic
iORF_64023	MSH-587-1	SpC	0	52	ordered_Spar_2	403356	403407	+	0	4_divergent
iORF_64155	MSH-587-1	SpC	1	12	ordered_Spar_2	403400	403411	-	0	6_polymorphic
iORF_64189	MSH-587-1	SpC	0	108	ordered_Spar_2	403410	403517	+	0	6_polymorphic
iORF_64190	MSH-587-1	SpC	0	111	ordered_Spar_2	403410	403520	+	0	5_SpeGroup
iORF_63948	MSH-587-1	SpC	1	24	ordered_Spar_2	403445	403468	-	0	4_divergent
iORF_63958	MSH-587-1	SpC	1	39	ordered_Spar_2	403469	403507	+	0	3_pPar
iORF_63997	MSH-587-1	SpC	1	21	ordered_Spar_2	403510	403530	+	0	1_conserved
iORF_64003	MSH-587-1	SpC	1	39	ordered_Spar_2	404817	404855	-	4	3_pPar
iORF_64004	MSH-587-1	SpC	0	35	ordered_Spar_2	404859	404893	+	1	4_divergent
iORF_64005	MSH-587-1	SpC	1	126	ordered_Spar_2	404859	404984	+	2	5_SpeGroup
iORF_64007	MSH-587-1	SpC	1	18	ordered_Spar_2	404918	404935	+	0	6_polymorphic
iORF_64008	MSH-587-1	SpC	0	39	ordered_Spar_2	404918	404956	+	1	6_polymorphic
iORF_64010	MSH-587-1	SpC	0	93	ordered_Spar_2	404918	405010	+	1	5_SpeGroup
iORF_64017	MSH-587-1	SpC	0	125	ordered_Spar_2	405004	405128	-	1	5_SpeGroup
iORF_64018	MSH-587-1	SpC	0	116	ordered_Spar_2	405015	405130	+	1	5_SpeGroup
iORF_64019	MSH-587-1	SpC	0	153	ordered_Spar_2	405015	405167	+	2	5_SpeGroup
iORF_64020	MSH-587-1	SpC	1	171	ordered_Spar_2	405015	405185	+	4	5_SpeGroup
iORF_64021	MSH-587-1	SpC	0	188	ordered_Spar_2	405015	405202	+	5	7_ancest
iORF_64022	MSH-587-1	SpC	0	68	ordered_Spar_2	405020	405087	+	0	5_SpeGroup
iORF_64024	MSH-587-1	SpC	1	87	ordered_Spar_2	405042	405128	-	1	4_divergent
iORF_64030	MSH-587-1	SpC	0	54	ordered_Spar_2	405107	405160	-	1	6_polymorphic
iORF_64045	MSH-587-1	SpC	0	8	ordered_Spar_2	405164	405171	+	1	6_polymorphic
iORF_64048	MSH-587-1	SpC	1	39	ordered_Spar_2	405186	405224	-	1	3_pPar
iORF_64055	MSH-587-1	SpC	1	12	ordered_Spar_2	405203	405214	+	0	3_pPar
iORF_64057	MSH-587-1	SpC	1	69	ordered_Spar_2	405211	405279	+	0	3_pPar
iORF_64066	MSH-587-1	SpC	1	51	ordered_Spar_2	405219	405269	+	0	3_pPar
iORF_64067	MSH-587-1	SpC	0	24	ordered_Spar_2	405244	405267	-	0	6_polymorphic
iORF_64094	MSH-587-1	SpC	1	45	ordered_Spar_2	405356	405400	+	1	3_pPar
iORF_64096	MSH-587-1	SpC	0	21	ordered_Spar_2	405376	405396	-	0	6_polymorphic
iORF_64102	MSH-587-1	SpC	1	33	ordered_Spar_2	405402	405434	+	0	4_divergent
iORF_64103	MSH-587-1	SpC	0	74	ordered_Spar_2	405402	405475	+	1	5_SpeGroup
iORF_64106	MSH-587-1	SpC	0	9	ordered_Spar_2	405412	405420	+	0	5_SpeGroup
iORF_64107	MSH-587-1	SpC	0	23	ordered_Spar_2	405412	405434	+	0	5_SpeGroup
iORF_64108	MSH-587-1	SpC	1	30	ordered_Spar_2	405412	405441	+	1	5_SpeGroup
iORF_64112	MSH-587-1	SpC	0	60	ordered_Spar_2	405431	405490	-	1	6_polymorphic
iORF_64115	MSH-587-1	SpC	1	33	ordered_Spar_2	405458	405490	-	0	6_polymorphic
iORF_65103	MSH-587-1	SpC	1	126	ordered_Spar_2	406435	406560	-	6	6_polymorphic
iORF_65416	MSH-587-1	SpC	0	45	ordered_Spar_2	406435	406479	-	4	6_polymorphic
iORF_65638	MSH-587-1	SpC	0	129	ordered_Spar_2	406437	406565	+	6	6_polymorphic
iORF_65640	MSH-587-1	SpC	0	140	ordered_Spar_2	406437	406576	+	6	6_polymorphic
iORF_65646	MSH-587-1	SpC	1	51	ordered_Spar_2	406437	406487	+	4	4_divergent
iORF_65670	MSH-587-1	SpC	0	55	ordered_Spar_2	406506	406560	-	2	6_polymorphic
iORF_64922	MSH-587-1	SpC	1	90	ordered_Spar_2	406583	406672	-	1	4_divergent
iORF_64985	MSH-587-1	SpC	0	33	ordered_Spar_2	406640	406672	-	1	5_SpeGroup
iORF_65082	MSH-587-1	SpC	0	27	ordered_Spar_2	406763	406789	-	1	5_SpeGroup
iORF_65746	MSH-587-1	SpC	1	75	ordered_Spar_2	407326	407400	-	0	5_SpeGroup
iORF_64858	MSH-587-1	SpC	1	42	ordered_Spar_2	407344	407385	+	0	5_SpeGroup
iORF_64860	MSH-587-1	SpC	0	113	ordered_Spar_2	407344	407456	+	1	4_divergent
iORF_64862	MSH-587-1	SpC	0	15	ordered_Spar_2	407386	407400	-	0	5_SpeGroup
iORF_64863	MSH-587-1	SpC	0	9	ordered_Spar_2	407392	407400	-	0	6_polymorphic
iORF_64867	MSH-587-1	SpC	1	60	ordered_Spar_2	407406	407465	-	0	3_pPar
iORF_64872	MSH-587-1	SpC	1	27	ordered_Spar_2	407469	407495	+	0	5_SpeGroup
iORF_64873	MSH-587-1	SpC	0	36	ordered_Spar_2	407469	407504	+	0	5_SpeGroup
iORF_64876	MSH-587-1	SpC	0	9	ordered_Spar_2	407496	407504	+	0	6_polymorphic
iORF_64882	MSH-587-1	SpC	1	51	ordered_Spar_2	407550	407600	-	0	4_divergent
iORF_64885	MSH-587-1	SpC	1	54	ordered_Spar_2	407581	407634	+	1	4_divergent
iORF_64886	MSH-587-1	SpC	0	18	ordered_Spar_2	407583	407600	-	0	5_SpeGroup
iORF_64889	MSH-587-1	SpC	0	131	ordered_Spar_2	407608	407738	-	17	6_polymorphic
iORF_64891	MSH-587-1	SpC	1	24	ordered_Spar_2	407618	407641	+	1	4_divergent
iORF_64893	MSH-587-1	SpC	0	90	ordered_Spar_2	407649	407738	-	16	7_ancest
iORF_64894	MSH-587-1	SpC	0	107	ordered_Spar_2	407649	407755	-	21	5_SpeGroup
iORF_64901	MSH-587-1	SpC	0	140	ordered_Spar_2	407684	407823	+	20	5_SpeGroup
iORF_64903	MSH-587-1	SpC	1	108	ordered_Spar_2	407692	407799	-	19	4_divergent
iORF_64910	MSH-587-1	SpC	1	24	ordered_Spar_2	407751	407774	+	0	4_divergent
iORF_64911	MSH-587-1	SpC	0	48	ordered_Spar_2	407752	407799	-	0	5_SpeGroup
iORF_64912	MSH-587-1	SpC	0	21	ordered_Spar_2	407754	407774	+	0	5_SpeGroup
iORF_64913	MSH-587-1	SpC	1	54	ordered_Spar_2	407767	407820	+	0	4_divergent
iORF_64914	MSH-587-1	SpC	0	57	ordered_Spar_2	407767	407823	+	0	7_ancest
iORF_64915	MSH-587-1	SpC	1	33	ordered_Spar_2	407784	407816	-	0	4_divergent
iORF_64918	MSH-587-1	SpC	0	106	ordered_Spar_2	407816	407921	+	0	5_SpeGroup
iORF_64919	MSH-587-1	SpC	0	171	ordered_Spar_2	407816	407986	+	3	7_ancest
iORF_64920	MSH-587-1	SpC	0	93	ordered_Spar_2	407820	407912	+	0	6_polymorphic
iORF_64923	MSH-587-1	SpC	1	90	ordered_Spar_2	407897	407986	+	3	5_SpeGroup
iORF_64924	MSH-587-1	SpC	0	132	ordered_Spar_2	407897	408028	+	3	5_SpeGroup
iORF_64925	MSH-587-1	SpC	1	9	ordered_Spar_2	407913	407921	+	0	4_divergent
iORF_64930	MSH-587-1	SpC	0	81	ordered_Spar_2	407934	408014	-	1	6_polymorphic
iORF_64935	MSH-587-1	SpC	0	63	ordered_Spar_2	408053	408115	-	4	5_SpeGroup
iORF_64937	MSH-587-1	SpC	1	12	ordered_Spar_2	408064	408075	-	0	3_pPar
iORF_64942	MSH-587-1	SpC	0	237	ordered_Spar_2	408102	408338	+	0	5_SpeGroup
iORF_64945	MSH-587-1	SpC	1	204	ordered_Spar_2	408135	408338	+	0	5_SpeGroup
iORF_64947	MSH-587-1	SpC	1	75	ordered_Spar_2	408164	408238	-	0	6_polymorphic
iORF_64948	MSH-587-1	SpC	0	39	ordered_Spar_2	408200	408238	-	0	6_polymorphic
iORF_64950	MSH-587-1	SpC	1	15	ordered_Spar_2	408253	408267	+	0	4_divergent
iORF_64952	MSH-587-1	SpC	0	27	ordered_Spar_2	408312	408338	+	0	5_SpeGroup
iORF_64953	MSH-587-1	SpC	1	54	ordered_Spar_2	408319	408372	-	0	3_pPar
iORF_65800	MSH-587-1	SpC	1	9	ordered_Spar_2	408751	408759	+	0	1_conserved
iORF_65801	MSH-587-1	SpC	1	12	ordered_Spar_2	408756	408767	+	0	1_conserved
iORF_65803	MSH-587-1	SpC	0	155	ordered_Spar_2	408771	408925	-	11	5_SpeGroup
iORF_65829	MSH-587-1	SpC	1	129	ordered_Spar_2	408797	408925	-	11	5_SpeGroup
iORF_65842	MSH-587-1	SpC	0	37	ordered_Spar_2	408808	408844	+	4	7_ancest
iORF_65843	MSH-587-1	SpC	0	69	ordered_Spar_2	408808	408876	+	5	5_SpeGroup
iORF_65844	MSH-587-1	SpC	1	87	ordered_Spar_2	408808	408894	+	9	5_SpeGroup
iORF_65845	MSH-587-1	SpC	0	92	ordered_Spar_2	408808	408899	+	9	6_polymorphic
iORF_65848	MSH-587-1	SpC	0	55	ordered_Spar_2	408840	408894	+	5	5_SpeGroup
iORF_65849	MSH-587-1	SpC	1	60	ordered_Spar_2	408840	408899	+	5	5_SpeGroup
iORF_65850	MSH-587-1	SpC	0	113	ordered_Spar_2	408840	408952	+	11	5_SpeGroup
iORF_65855	MSH-587-1	SpC	1	42	ordered_Spar_2	408909	408950	-	6	4_divergent
iORF_65878	MSH-587-1	SpC	1	36	ordered_Spar_2	408959	408994	-	0	5_SpeGroup
iORF_65888	MSH-587-1	SpC	1	51	ordered_Spar_2	408998	409048	-	0	3_pPar
iORF_65900	MSH-587-1	SpC	1	18	ordered_Spar_2	409047	409064	+	0	5_SpeGroup
iORF_65902	MSH-587-1	SpC	0	102	ordered_Spar_2	409047	409148	+	0	5_SpeGroup
iORF_65910	MSH-587-1	SpC	1	45	ordered_Spar_2	409052	409096	-	0	3_pPar
iORF_65939	MSH-587-1	SpC	0	51	ordered_Spar_2	409078	409128	+	0	5_SpeGroup
iORF_65945	MSH-587-1	SpC	1	18	ordered_Spar_2	409091	409108	+	0	3_pPar
iORF_65949	MSH-587-1	SpC	1	27	ordered_Spar_2	409102	409128	+	0	4_divergent
iORF_65955	MSH-587-1	SpC	0	54	ordered_Spar_2	409129	409182	-	0	5_SpeGroup
iORF_65974	MSH-587-1	SpC	1	69	ordered_Spar_2	409151	409219	+	0	5_SpeGroup
iORF_66031	MSH-587-1	SpC	0	151	ordered_Spar_2	409283	409433	-	1	7_ancest
iORF_66035	MSH-587-1	SpC	1	132	ordered_Spar_2	409302	409433	-	1	5_SpeGroup
iORF_66046	MSH-587-1	SpC	0	62	ordered_Spar_2	409357	409418	-	1	5_SpeGroup
iORF_66047	MSH-587-1	SpC	0	77	ordered_Spar_2	409357	409433	-	1	7_ancest
iORF_66055	MSH-587-1	SpC	1	21	ordered_Spar_2	409391	409411	+	0	5_SpeGroup
iORF_66056	MSH-587-1	SpC	0	55	ordered_Spar_2	409391	409445	+	0	5_SpeGroup
iORF_66057	MSH-587-1	SpC	0	70	ordered_Spar_2	409391	409460	+	5	5_SpeGroup
iORF_66059	MSH-587-1	SpC	0	37	ordered_Spar_2	409397	409433	-	0	5_SpeGroup
iORF_66060	MSH-587-1	SpC	1	12	ordered_Spar_2	409411	409422	+	0	3_pPar
iORF_66061	MSH-587-1	SpC	0	210	ordered_Spar_2	409415	409624	-	11	4_divergent
iORF_66062	MSH-587-1	SpC	0	15	ordered_Spar_2	409415	409429	-	0	7_ancest
iORF_66063	MSH-587-1	SpC	1	99	ordered_Spar_2	409415	409513	-	5	5_SpeGroup
iORF_66065	MSH-587-1	SpC	1	120	ordered_Spar_2	409423	409542	-	5	5_SpeGroup
iORF_66066	MSH-587-1	SpC	0	78	ordered_Spar_2	409426	409503	-	5	5_SpeGroup
iORF_66077	MSH-587-1	SpC	1	126	ordered_Spar_2	409435	409560	+	7	4_divergent
iORF_66090	MSH-587-1	SpC	0	183	ordered_Spar_2	409442	409624	-	11	7_ancest
iORF_66101	MSH-587-1	SpC	0	30	ordered_Spar_2	409457	409486	+	0	4_divergent
iORF_66128	MSH-587-1	SpC	1	12	ordered_Spar_2	409563	409574	-	0	1_conserved
iORF_66133	MSH-587-1	SpC	1	45	ordered_Spar_2	409580	409624	-	4	5_SpeGroup
iORF_65797	MSH-587-1	SpC	1	33	ordered_Spar_2	409615	409647	+	0	4_divergent
iORF_65798	MSH-587-1	SpC	0	37	ordered_Spar_2	409615	409651	+	0	5_SpeGroup
iORF_66282	MSH-587-1	SpC	0	96	ordered_Spar_2	412490	412585	+	1	6_polymorphic
iORF_66283	MSH-587-1	SpC	1	99	ordered_Spar_2	412490	412588	+	1	6_polymorphic
iORF_66472	MSH-587-1	SpC	1	54	ordered_Spar_2	412494	412547	-	1	3_pPar
iORF_66201	MSH-587-1	SpC	0	39	ordered_Spar_2	412504	412542	+	1	6_polymorphic
iORF_66203	MSH-587-1	SpC	1	66	ordered_Spar_2	412504	412569	+	1	6_polymorphic
iORF_66324	MSH-587-1	SpC	0	69	ordered_Spar_2	412539	412607	+	0	6_polymorphic
iORF_66502	MSH-587-1	SpC	1	87	ordered_Spar_2	412579	412665	+	0	4_divergent
iORF_66200	MSH-587-1	SpC	0	81	ordered_Spar_2	412585	412665	+	0	5_SpeGroup
iORF_66202	MSH-587-1	SpC	1	27	ordered_Spar_2	412671	412697	+	2	3_pPar
iORF_66209	MSH-587-1	SpC	1	45	ordered_Spar_2	412694	412738	+	2	4_divergent
iORF_66238	MSH-587-1	SpC	1	75	ordered_Spar_2	412744	412818	+	0	3_pPar
iORF_66280	MSH-587-1	SpC	0	53	ordered_Spar_2	412881	412933	+	4	5_SpeGroup
iORF_66281	MSH-587-1	SpC	1	57	ordered_Spar_2	412881	412937	+	4	4_divergent
iORF_66295	MSH-587-1	SpC	1	27	ordered_Spar_2	412907	412933	+	1	4_divergent
iORF_66297	MSH-587-1	SpC	0	68	ordered_Spar_2	412907	412974	+	2	5_SpeGroup
iORF_66298	MSH-587-1	SpC	1	63	ordered_Spar_2	412910	412972	-	2	4_divergent
iORF_66301	MSH-587-1	SpC	0	50	ordered_Spar_2	412923	412972	-	2	5_SpeGroup
iORF_66302	MSH-587-1	SpC	1	48	ordered_Spar_2	412934	412981	+	1	4_divergent
iORF_66303	MSH-587-1	SpC	0	87	ordered_Spar_2	412934	413020	+	1	5_SpeGroup
iORF_66309	MSH-587-1	SpC	1	45	ordered_Spar_2	412956	413000	+	1	4_divergent
iORF_66310	MSH-587-1	SpC	0	188	ordered_Spar_2	412963	413150	-	2	6_polymorphic
iORF_66311	MSH-587-1	SpC	0	30	ordered_Spar_2	412971	413000	+	0	5_SpeGroup
iORF_66312	MSH-587-1	SpC	0	173	ordered_Spar_2	412978	413150	-	2	5_SpeGroup
iORF_66313	MSH-587-1	SpC	1	189	ordered_Spar_2	412978	413166	-	2	5_SpeGroup
iORF_66319	MSH-587-1	SpC	0	137	ordered_Spar_2	412997	413133	-	2	5_SpeGroup
iORF_66320	MSH-587-1	SpC	0	170	ordered_Spar_2	412997	413166	-	2	7_ancest
iORF_66321	MSH-587-1	SpC	0	48	ordered_Spar_2	413001	413048	-	1	5_SpeGroup
iORF_66322	MSH-587-1	SpC	0	57	ordered_Spar_2	413001	413057	-	1	5_SpeGroup
iORF_66323	MSH-587-1	SpC	1	150	ordered_Spar_2	413001	413150	-	2	5_SpeGroup
iORF_66331	MSH-587-1	SpC	0	125	ordered_Spar_2	413026	413150	-	1	6_polymorphic
iORF_66335	MSH-587-1	SpC	0	59	ordered_Spar_2	413041	413099	+	1	4_divergent
iORF_66340	MSH-587-1	SpC	0	113	ordered_Spar_2	413054	413166	-	1	5_SpeGroup
iORF_66413	MSH-587-1	SpC	0	9	ordered_Spar_2	413158	413166	-	0	5_SpeGroup
iORF_66419	MSH-587-1	SpC	0	18	ordered_Spar_2	413165	413182	+	0	4_divergent
iORF_66914	MSH-587-1	SpC	0	23	ordered_Spar_2	414271	414293	-	1	5_SpeGroup
iORF_67130	MSH-587-1	SpC	1	9	ordered_Spar_2	414307	414315	-	0	1_conserved
iORF_67320	MSH-587-1	SpC	0	24	ordered_Spar_2	415222	415245	+	0	5_SpeGroup
iORF_67277	MSH-587-1	SpC	1	33	ordered_Spar_2	415316	415348	+	2	5_SpeGroup
iORF_67278	MSH-587-1	SpC	0	136	ordered_Spar_2	415324	415459	-	5	5_SpeGroup
iORF_67280	MSH-587-1	SpC	0	16	ordered_Spar_2	415347	415362	+	2	5_SpeGroup
iORF_67281	MSH-587-1	SpC	0	18	ordered_Spar_2	415352	415369	-	0	4_divergent
iORF_67282	MSH-587-1	SpC	1	108	ordered_Spar_2	415352	415459	-	3	5_SpeGroup
iORF_67283	MSH-587-1	SpC	1	9	ordered_Spar_2	415354	415362	+	0	5_SpeGroup
iORF_67284	MSH-587-1	SpC	1	75	ordered_Spar_2	415381	415455	-	2	5_SpeGroup
iORF_67295	MSH-587-1	SpC	0	26	ordered_Spar_2	415409	415434	+	1	6_polymorphic
iORF_67304	MSH-587-1	SpC	0	52	ordered_Spar_2	415424	415475	+	1	5_SpeGroup
iORF_67309	MSH-587-1	SpC	1	12	ordered_Spar_2	415434	415445	+	0	3_pPar
iORF_67361	MSH-587-1	SpC	1	45	ordered_Spar_2	415550	415594	-	2	4_divergent
iORF_67364	MSH-587-1	SpC	0	22	ordered_Spar_2	415573	415594	-	2	5_SpeGroup
iORF_67627	MSH-587-1	SpC	1	51	ordered_Spar_2	416517	416567	-	0	5_SpeGroup
iORF_67479	MSH-587-1	SpC	1	12	ordered_Spar_2	417031	417042	-	0	3_pPar
iORF_67959	MSH-587-1	SpC	1	33	ordered_Spar_2	418529	418561	+	2	3_pPar
iORF_68045	MSH-587-1	SpC	1	18	ordered_Spar_2	418556	418573	-	0	3_pPar
iORF_68291	MSH-587-1	SpC	1	15	ordered_Spar_2	418604	418618	-	0	1_conserved
iORF_68305	MSH-587-1	SpC	1	21	ordered_Spar_2	418610	418630	+	0	4_divergent
iORF_67974	MSH-587-1	SpC	0	59	ordered_Spar_2	418715	418773	+	1	6_polymorphic
iORF_67975	MSH-587-1	SpC	1	63	ordered_Spar_2	418715	418777	+	1	6_polymorphic
iORF_67980	MSH-587-1	SpC	0	30	ordered_Spar_2	418748	418777	+	0	6_polymorphic
iORF_67986	MSH-587-1	SpC	1	69	ordered_Spar_2	418786	418854	-	0	3_pPar
iORF_67992	MSH-587-1	SpC	1	48	ordered_Spar_2	418803	418850	-	0	3_pPar
iORF_67993	MSH-587-1	SpC	1	9	ordered_Spar_2	418805	418813	+	0	3_pPar
iORF_67995	MSH-587-1	SpC	1	30	ordered_Spar_2	418815	418844	+	0	3_pPar
iORF_68026	MSH-587-1	SpC	1	36	ordered_Spar_2	418855	418890	-	0	3_pPar
iORF_68030	MSH-587-1	SpC	0	81	ordered_Spar_2	418868	418948	+	0	5_SpeGroup
iORF_68032	MSH-587-1	SpC	1	18	ordered_Spar_2	418883	418900	-	0	3_pPar
iORF_68374	MSH-587-1	SpC	0	30	ordered_Spar_2	420681	420710	-	0	4_divergent
iORF_68377	MSH-587-1	SpC	1	81	ordered_Spar_2	420714	420794	+	0	3_pPar
iORF_68380	MSH-587-1	SpC	1	84	ordered_Spar_2	420764	420847	+	0	3_pPar
iORF_68455	MSH-587-1	SpC	0	90	ordered_Spar_2	420781	420870	-	1	5_SpeGroup
iORF_68456	MSH-587-1	SpC	1	198	ordered_Spar_2	420781	420978	-	1	4_divergent
iORF_68472	MSH-587-1	SpC	1	84	ordered_Spar_2	420798	420881	-	1	4_divergent
iORF_68473	MSH-587-1	SpC	0	181	ordered_Spar_2	420798	420978	-	1	5_SpeGroup
iORF_68487	MSH-587-1	SpC	1	15	ordered_Spar_2	420819	420833	+	0	1_conserved
iORF_68502	MSH-587-1	SpC	1	42	ordered_Spar_2	420849	420890	+	1	1_conserved
iORF_68532	MSH-587-1	SpC	1	24	ordered_Spar_2	420913	420936	+	0	4_divergent
iORF_68533	MSH-587-1	SpC	0	25	ordered_Spar_2	420913	420937	+	0	5_SpeGroup
iORF_68535	MSH-587-1	SpC	1	30	ordered_Spar_2	420960	420989	-	0	3_pPar
iORF_68536	MSH-587-1	SpC	1	36	ordered_Spar_2	420965	421000	+	0	3_pPar
iORF_68544	MSH-587-1	SpC	1	12	ordered_Spar_2	420992	421003	-	0	3_pPar
iORF_68546	MSH-587-1	SpC	0	24	ordered_Spar_2	421002	421025	+	0	4_divergent
iORF_68547	MSH-587-1	SpC	1	126	ordered_Spar_2	421002	421127	+	4	5_SpeGroup
iORF_68548	MSH-587-1	SpC	1	15	ordered_Spar_2	421022	421036	+	0	5_SpeGroup
iORF_68549	MSH-587-1	SpC	1	93	ordered_Spar_2	421039	421131	+	4	3_pPar
iORF_68573	MSH-587-1	SpC	1	84	ordered_Spar_2	421072	421155	-	4	3_pPar
iORF_68635	MSH-587-1	SpC	1	240	ordered_Spar_2	421124	421363	-	4	5_SpeGroup
iORF_68636	MSH-587-1	SpC	0	250	ordered_Spar_2	421124	421373	-	4	7_ancest
iORF_68637	MSH-587-1	SpC	0	108	ordered_Spar_2	421124	421231	-	1	5_SpeGroup
iORF_68653	MSH-587-1	SpC	1	150	ordered_Spar_2	421137	421286	+	1	3_pPar
iORF_68675	MSH-587-1	SpC	0	57	ordered_Spar_2	421165	421221	+	1	5_SpeGroup
iORF_68775	MSH-587-1	SpC	0	169	ordered_Spar_2	421189	421357	+	2	5_SpeGroup
iORF_68786	MSH-587-1	SpC	1	165	ordered_Spar_2	421209	421373	-	3	5_SpeGroup
iORF_68787	MSH-587-1	SpC	0	107	ordered_Spar_2	421209	421315	-	1	5_SpeGroup
iORF_68789	MSH-587-1	SpC	0	160	ordered_Spar_2	421214	421373	-	3	5_SpeGroup
iORF_68801	MSH-587-1	SpC	0	133	ordered_Spar_2	421231	421363	-	3	4_divergent
iORF_68802	MSH-587-1	SpC	0	85	ordered_Spar_2	421231	421315	-	1	7_ancest
iORF_68843	MSH-587-1	SpC	1	18	ordered_Spar_2	421340	421357	+	0	4_divergent
iORF_68844	MSH-587-1	SpC	1	9	ordered_Spar_2	421345	421353	+	0	1_conserved
iORF_68341	MSH-587-1	SpC	1	30	ordered_Spar_2	421383	421412	-	0	5_SpeGroup
iORF_68953	MSH-587-1	SpC	1	33	ordered_Spar_2	423762	423794	-	0	3_pPar
iORF_69605	MSH-587-1	SpC	1	93	ordered_Spar_2	425125	425217	+	0	4_divergent
iORF_69610	MSH-587-1	SpC	1	60	ordered_Spar_2	425181	425240	+	0	3_pPar
iORF_69702	MSH-587-1	SpC	0	24	ordered_Spar_2	425190	425213	-	0	5_SpeGroup
iORF_69768	MSH-587-1	SpC	1	120	ordered_Spar_2	425210	425329	-	0	4_divergent
iORF_69484	MSH-587-1	SpC	1	15	ordered_Spar_2	425296	425310	+	0	4_divergent
iORF_69486	MSH-587-1	SpC	1	15	ordered_Spar_2	425305	425319	-	0	1_conserved
iORF_69491	MSH-587-1	SpC	0	15	ordered_Spar_2	425334	425348	+	0	5_SpeGroup
iORF_69502	MSH-587-1	SpC	0	30	ordered_Spar_2	425345	425374	-	1	5_SpeGroup
iORF_69512	MSH-587-1	SpC	0	15	ordered_Spar_2	425406	425420	-	0	5_SpeGroup
iORF_70263	MSH-587-1	SpC	0	84	ordered_Spar_2	426191	426274	-	0	4_divergent
iORF_70392	MSH-587-1	SpC	1	18	ordered_Spar_2	426221	426238	+	0	4_divergent
iORF_69946	MSH-587-1	SpC	1	39	ordered_Spar_2	426245	426283	+	1	5_SpeGroup
iORF_69947	MSH-587-1	SpC	1	27	ordered_Spar_2	426248	426274	-	0	5_SpeGroup
iORF_70007	MSH-587-1	SpC	1	21	ordered_Spar_2	426301	426321	+	0	6_polymorphic
iORF_70008	MSH-587-1	SpC	0	33	ordered_Spar_2	426301	426333	+	3	6_polymorphic
iORF_70012	MSH-587-1	SpC	0	21	ordered_Spar_2	426322	426342	+	3	5_SpeGroup
iORF_70683	MSH-587-1	SpC	0	21	ordered_Spar_2	430760	430780	-	0	5_SpeGroup
iORF_70737	MSH-587-1	SpC	1	27	ordered_Spar_2	430769	430795	+	0	4_divergent
iORF_70778	MSH-587-1	SpC	1	18	ordered_Spar_2	430792	430809	-	0	4_divergent
iORF_70815	MSH-587-1	SpC	1	39	ordered_Spar_2	430810	430848	-	0	6_polymorphic
iORF_70820	MSH-587-1	SpC	0	36	ordered_Spar_2	430813	430848	-	0	6_polymorphic
iORF_70563	MSH-587-1	SpC	1	24	ordered_Spar_2	430884	430907	+	1	3_pPar
iORF_70985	MSH-587-1	SpC	0	18	ordered_Spar_2	433024	433041	-	0	5_SpeGroup
iORF_71017	MSH-587-1	SpC	0	81	ordered_Spar_2	433028	433108	+	0	6_polymorphic
iORF_71035	MSH-587-1	SpC	1	36	ordered_Spar_2	433083	433118	-	0	1_conserved
iORF_71036	MSH-587-1	SpC	0	58	ordered_Spar_2	433108	433165	+	0	5_SpeGroup
iORF_71038	MSH-587-1	SpC	1	105	ordered_Spar_2	433108	433212	+	1	5_SpeGroup
iORF_70983	MSH-587-1	SpC	0	10	ordered_Spar_2	433151	433160	+	0	5_SpeGroup
iORF_70998	MSH-587-1	SpC	1	21	ordered_Spar_2	433168	433188	-	0	6_polymorphic
iORF_71008	MSH-587-1	SpC	1	30	ordered_Spar_2	433178	433207	+	1	4_divergent
iORF_71024	MSH-587-1	SpC	0	9	ordered_Spar_2	433204	433212	+	0	4_divergent
iORF_71033	MSH-587-1	SpC	1	30	ordered_Spar_2	433209	433238	+	3	6_polymorphic
iORF_71040	MSH-587-1	SpC	0	12	ordered_Spar_2	434128	434139	+	0	5_SpeGroup
iORF_71150	MSH-587-1	SpC	1	15	ordered_Spar_2	434164	434178	+	0	6_polymorphic
iORF_71156	MSH-587-1	SpC	0	12	ordered_Spar_2	434167	434178	+	0	6_polymorphic
iORF_71180	MSH-587-1	SpC	1	18	ordered_Spar_2	434182	434199	+	2	3_pPar
iORF_71039	MSH-587-1	SpC	1	42	ordered_Spar_2	434217	434258	-	0	3_pPar
iORF_71041	MSH-587-1	SpC	1	60	ordered_Spar_2	434249	434308	+	0	6_polymorphic
iORF_71043	MSH-587-1	SpC	0	36	ordered_Spar_2	434271	434306	-	0	5_SpeGroup
iORF_71045	MSH-587-1	SpC	1	15	ordered_Spar_2	434292	434306	-	0	5_SpeGroup
iORF_71068	MSH-587-1	SpC	1	21	ordered_Spar_2	434337	434357	+	0	4_divergent
iORF_71069	MSH-587-1	SpC	0	97	ordered_Spar_2	434337	434433	+	0	5_SpeGroup
iORF_71081	MSH-587-1	SpC	1	12	ordered_Spar_2	434350	434361	-	0	4_divergent
iORF_71116	MSH-587-1	SpC	0	9	ordered_Spar_2	434387	434395	+	0	5_SpeGroup
iORF_71128	MSH-587-1	SpC	1	15	ordered_Spar_2	434435	434449	-	0	1_conserved
iORF_71130	MSH-587-1	SpC	1	24	ordered_Spar_2	434446	434469	-	1	3_pPar
iORF_71372	MSH-587-1	SpC	1	42	ordered_Spar_2	436780	436821	-	0	3_pPar
iORF_71428	MSH-587-1	SpC	0	160	ordered_Spar_2	436793	436952	-	1	5_SpeGroup
iORF_71480	MSH-587-1	SpC	0	34	ordered_Spar_2	436818	436851	-	0	5_SpeGroup
iORF_71481	MSH-587-1	SpC	1	135	ordered_Spar_2	436818	436952	-	1	4_divergent
iORF_71560	MSH-587-1	SpC	1	18	ordered_Spar_2	436834	436851	-	0	4_divergent
iORF_71292	MSH-587-1	SpC	1	36	ordered_Spar_2	436856	436891	-	0	3_pPar
iORF_71303	MSH-587-1	SpC	1	30	ordered_Spar_2	436900	436929	+	0	6_polymorphic
iORF_71305	MSH-587-1	SpC	1	21	ordered_Spar_2	436935	436955	+	0	4_divergent
iORF_71306	MSH-587-1	SpC	0	27	ordered_Spar_2	436935	436961	+	0	5_SpeGroup
iORF_71326	MSH-587-1	SpC	1	63	ordered_Spar_2	436973	437035	+	0	3_pPar
iORF_71339	MSH-587-1	SpC	0	94	ordered_Spar_2	437039	437132	-	5	5_SpeGroup
iORF_71393	MSH-587-1	SpC	1	39	ordered_Spar_2	437094	437132	-	1	4_divergent
iORF_71650	MSH-587-1	SpC	1	48	ordered_Spar_2	438921	438968	-	0	4_divergent
iORF_71651	MSH-587-1	SpC	0	69	ordered_Spar_2	438921	438989	-	0	5_SpeGroup
iORF_71654	MSH-587-1	SpC	1	69	ordered_Spar_2	438948	439016	+	0	3_pPar
iORF_71656	MSH-587-1	SpC	1	36	ordered_Spar_2	438961	438996	+	0	4_divergent
iORF_71657	MSH-587-1	SpC	0	78	ordered_Spar_2	438961	439038	+	0	5_SpeGroup
iORF_71932	MSH-587-1	SpC	0	73	ordered_Spar_2	440127	440199	+	3	5_SpeGroup
iORF_71953	MSH-587-1	SpC	1	27	ordered_Spar_2	440136	440162	-	0	3_pPar
iORF_71967	MSH-587-1	SpC	1	33	ordered_Spar_2	440141	440173	-	0	4_divergent
iORF_71983	MSH-587-1	SpC	0	22	ordered_Spar_2	440161	440182	+	0	5_SpeGroup
iORF_71985	MSH-587-1	SpC	1	39	ordered_Spar_2	440161	440199	+	3	4_divergent
iORF_71945	MSH-587-1	SpC	1	30	ordered_Spar_2	440257	440286	-	0	1_conserved
iORF_71960	MSH-587-1	SpC	1	9	ordered_Spar_2	440317	440325	+	1	4_divergent
iORF_72396	MSH-587-1	SpC	0	162	ordered_Spar_2	441452	441613	+	1	5_SpeGroup
iORF_72397	MSH-587-1	SpC	0	9	ordered_Spar_2	441452	441460	+	0	5_SpeGroup
iORF_72400	MSH-587-1	SpC	1	81	ordered_Spar_2	441452	441532	+	1	5_SpeGroup
iORF_72416	MSH-587-1	SpC	1	72	ordered_Spar_2	441474	441545	+	1	4_divergent
iORF_72430	MSH-587-1	SpC	0	93	ordered_Spar_2	441483	441575	+	1	5_SpeGroup
iORF_72375	MSH-587-1	SpC	1	33	ordered_Spar_2	441542	441574	+	0	4_divergent
iORF_72389	MSH-587-1	SpC	0	24	ordered_Spar_2	441595	441618	+	0	5_SpeGroup
iORF_72391	MSH-587-1	SpC	0	166	ordered_Spar_2	441595	441760	+	2	6_polymorphic
iORF_72392	MSH-587-1	SpC	1	189	ordered_Spar_2	441595	441783	+	2	5_SpeGroup
iORF_72393	MSH-587-1	SpC	0	218	ordered_Spar_2	441595	441812	+	2	6_polymorphic
iORF_72401	MSH-587-1	SpC	0	146	ordered_Spar_2	441615	441760	+	2	6_polymorphic
iORF_72402	MSH-587-1	SpC	0	169	ordered_Spar_2	441615	441783	+	2	6_polymorphic
iORF_72403	MSH-587-1	SpC	1	198	ordered_Spar_2	441615	441812	+	2	6_polymorphic
iORF_72406	MSH-587-1	SpC	1	18	ordered_Spar_2	441620	441637	+	0	1_conserved
iORF_72408	MSH-587-1	SpC	1	21	ordered_Spar_2	441645	441665	-	0	3_pPar
iORF_72410	MSH-587-1	SpC	0	36	ordered_Spar_2	441665	441700	-	0	6_polymorphic
iORF_72417	MSH-587-1	SpC	1	75	ordered_Spar_2	441826	441900	-	0	6_polymorphic
iORF_72431	MSH-587-1	SpC	1	30	ordered_Spar_2	442005	442034	-	1	4_divergent
iORF_72433	MSH-587-1	SpC	1	12	ordered_Spar_2	442086	442097	-	0	3_pPar
iORF_72454	MSH-587-1	SpC	0	27	ordered_Spar_2	442719	442745	-	0	6_polymorphic
iORF_72455	MSH-587-1	SpC	0	27	ordered_Spar_2	442719	442745	-	1	6_polymorphic
iORF_72456	MSH-587-1	SpC	1	27	ordered_Spar_2	442719	442745	-	3	5_SpeGroup
iORF_72474	MSH-587-1	SpC	0	27	ordered_Spar_2	442732	442758	+	3	5_SpeGroup
iORF_72435	MSH-587-1	SpC	0	77	ordered_Spar_2	442820	442896	-	5	6_polymorphic
iORF_72437	MSH-587-1	SpC	1	69	ordered_Spar_2	442828	442896	-	5	6_polymorphic
iORF_72438	MSH-587-1	SpC	0	186	ordered_Spar_2	442828	443013	-	5	6_polymorphic
iORF_72439	MSH-587-1	SpC	0	40	ordered_Spar_2	442857	442896	-	0	4_divergent
iORF_72440	MSH-587-1	SpC	1	9	ordered_Spar_2	442861	442869	+	0	1_conserved
iORF_72442	MSH-587-1	SpC	0	55	ordered_Spar_2	442866	442920	+	0	5_SpeGroup
iORF_72443	MSH-587-1	SpC	0	98	ordered_Spar_2	442866	442963	+	0	5_SpeGroup
iORF_72444	MSH-587-1	SpC	1	21	ordered_Spar_2	442893	442913	-	0	3_pPar
iORF_72446	MSH-587-1	SpC	0	33	ordered_Spar_2	442910	442942	-	0	5_SpeGroup
iORF_72449	MSH-587-1	SpC	1	57	ordered_Spar_2	442926	442982	+	0	6_polymorphic
iORF_72450	MSH-587-1	SpC	0	76	ordered_Spar_2	442926	443001	+	0	6_polymorphic
iORF_72451	MSH-587-1	SpC	1	42	ordered_Spar_2	442960	443001	+	0	6_polymorphic
iORF_72458	MSH-587-1	SpC	1	66	ordered_Spar_2	442994	443059	-	1	6_polymorphic
iORF_72459	MSH-587-1	SpC	1	27	ordered_Spar_2	442998	443024	+	0	3_pPar
iORF_72462	MSH-587-1	SpC	0	48	ordered_Spar_2	443004	443051	-	1	7_ancest
iORF_72463	MSH-587-1	SpC	1	129	ordered_Spar_2	443004	443132	-	2	4_divergent
iORF_72466	MSH-587-1	SpC	0	57	ordered_Spar_2	443076	443132	-	1	5_SpeGroup
iORF_72467	MSH-587-1	SpC	1	21	ordered_Spar_2	443078	443098	+	0	4_divergent
iORF_72469	MSH-587-1	SpC	0	99	ordered_Spar_2	443092	443190	+	1	5_SpeGroup
iORF_72470	MSH-587-1	SpC	1	147	ordered_Spar_2	443092	443238	+	2	4_divergent
iORF_72471	MSH-587-1	SpC	0	45	ordered_Spar_2	443095	443139	-	1	5_SpeGroup
iORF_72475	MSH-587-1	SpC	0	18	ordered_Spar_2	443126	443143	+	0	5_SpeGroup
iORF_72476	MSH-587-1	SpC	0	39	ordered_Spar_2	443126	443164	+	0	5_SpeGroup
iORF_72477	MSH-587-1	SpC	1	27	ordered_Spar_2	443129	443155	-	0	3_pPar
iORF_72479	MSH-587-1	SpC	0	24	ordered_Spar_2	443155	443178	-	0	5_SpeGroup
iORF_72480	MSH-587-1	SpC	1	42	ordered_Spar_2	443155	443196	-	0	4_divergent
iORF_72482	MSH-587-1	SpC	0	75	ordered_Spar_2	443177	443251	+	1	4_divergent
iORF_72484	MSH-587-1	SpC	0	42	ordered_Spar_2	443197	443238	+	1	5_SpeGroup
iORF_72485	MSH-587-1	SpC	1	24	ordered_Spar_2	443210	443233	-	1	6_polymorphic
iORF_72487	MSH-587-1	SpC	1	177	ordered_Spar_2	444004	444180	+	20	4_divergent
iORF_72503	MSH-587-1	SpC	0	56	ordered_Spar_2	444017	444072	-	1	7_ancest
iORF_72504	MSH-587-1	SpC	1	51	ordered_Spar_2	444022	444072	-	1	4_divergent
iORF_72508	MSH-587-1	SpC	0	57	ordered_Spar_2	444030	444086	-	2	5_SpeGroup
iORF_72509	MSH-587-1	SpC	0	39	ordered_Spar_2	444034	444072	-	1	5_SpeGroup
iORF_72606	MSH-587-1	SpC	1	18	ordered_Spar_2	444069	444086	-	1	6_polymorphic
iORF_72488	MSH-587-1	SpC	0	82	ordered_Spar_2	444105	444186	-	7	5_SpeGroup
iORF_72490	MSH-587-1	SpC	1	9	ordered_Spar_2	444162	444170	-	0	4_divergent
iORF_72492	MSH-587-1	SpC	0	23	ordered_Spar_2	444172	444194	-	4	5_SpeGroup
iORF_72498	MSH-587-1	SpC	0	18	ordered_Spar_2	444193	444210	+	1	4_divergent
iORF_73163	MSH-587-1	SpC	1	117	ordered_Spar_2	447143	447259	+	1	3_pPar
iORF_73165	MSH-587-1	SpC	1	27	ordered_Spar_2	447218	447244	-	0	4_divergent
iORF_72725	MSH-587-1	SpC	1	15	ordered_Spar_2	447252	447266	-	0	1_conserved
iORF_72981	MSH-587-1	SpC	1	33	ordered_Spar_2	447336	447368	+	1	3_pPar
iORF_73473	MSH-587-1	SpC	0	36	ordered_Spar_2	449752	449787	-	2	6_polymorphic
iORF_73888	MSH-587-1	SpC	1	15	ordered_Spar_2	449788	449802	-	0	6_polymorphic
iORF_73380	MSH-587-1	SpC	0	60	ordered_Spar_2	449833	449892	+	0	5_SpeGroup
iORF_73405	MSH-587-1	SpC	0	12	ordered_Spar_2	449928	449939	+	0	7_ancest
iORF_73480	MSH-587-1	SpC	1	15	ordered_Spar_2	450295	450309	+	0	1_conserved
iORF_73633	MSH-587-1	SpC	0	36	ordered_Spar_2	450327	450362	-	0	6_polymorphic
iORF_73702	MSH-587-1	SpC	0	33	ordered_Spar_2	450350	450382	-	0	5_SpeGroup
iORF_73763	MSH-587-1	SpC	1	12	ordered_Spar_2	450371	450382	-	0	4_divergent
iORF_73860	MSH-587-1	SpC	1	9	ordered_Spar_2	450492	450500	-	0	5_SpeGroup
iORF_73868	MSH-587-1	SpC	1	15	ordered_Spar_2	450516	450530	+	3	3_pPar
iORF_73877	MSH-587-1	SpC	0	100	ordered_Spar_2	450580	450679	+	3	5_SpeGroup
iORF_73878	MSH-587-1	SpC	1	78	ordered_Spar_2	450580	450657	+	3	6_polymorphic
iORF_73879	MSH-587-1	SpC	0	86	ordered_Spar_2	450580	450665	+	3	6_polymorphic
iORF_73880	MSH-587-1	SpC	1	129	ordered_Spar_2	450594	450722	-	3	6_polymorphic
iORF_73881	MSH-587-1	SpC	0	62	ordered_Spar_2	450594	450655	-	2	5_SpeGroup
iORF_73885	MSH-587-1	SpC	0	9	ordered_Spar_2	450617	450625	-	0	5_SpeGroup
iORF_73886	MSH-587-1	SpC	0	101	ordered_Spar_2	450622	450722	-	2	5_SpeGroup
iORF_73887	MSH-587-1	SpC	1	27	ordered_Spar_2	450625	450651	-	1	4_divergent
iORF_73890	MSH-587-1	SpC	0	14	ordered_Spar_2	450638	450651	-	1	5_SpeGroup
iORF_73891	MSH-587-1	SpC	1	18	ordered_Spar_2	450638	450655	-	1	4_divergent
iORF_73893	MSH-587-1	SpC	0	60	ordered_Spar_2	450658	450717	+	1	6_polymorphic
iORF_73894	MSH-587-1	SpC	1	12	ordered_Spar_2	450658	450669	+	0	6_polymorphic
iORF_73897	MSH-587-1	SpC	1	33	ordered_Spar_2	450674	450706	-	1	3_pPar
iORF_73898	MSH-587-1	SpC	0	42	ordered_Spar_2	450676	450717	+	1	6_polymorphic
iORF_73373	MSH-587-1	SpC	1	21	ordered_Spar_2	450697	450717	+	0	4_divergent
iORF_74057	MSH-587-1	SpC	1	51	ordered_Spar_2	451444	451494	-	0	3_pPar
iORF_74078	MSH-587-1	SpC	0	39	ordered_Spar_2	451450	451488	+	0	5_SpeGroup
iORF_74079	MSH-587-1	SpC	0	75	ordered_Spar_2	451450	451524	+	0	5_SpeGroup
iORF_74139	MSH-587-1	SpC	1	15	ordered_Spar_2	451467	451481	+	0	1_conserved
iORF_73912	MSH-587-1	SpC	0	21	ordered_Spar_2	451493	451513	+	0	6_polymorphic
iORF_73919	MSH-587-1	SpC	1	24	ordered_Spar_2	451501	451524	+	0	4_divergent
iORF_73944	MSH-587-1	SpC	0	33	ordered_Spar_2	451527	451559	-	0	5_SpeGroup
iORF_73945	MSH-587-1	SpC	1	129	ordered_Spar_2	451527	451655	-	0	4_divergent
iORF_73946	MSH-587-1	SpC	1	15	ordered_Spar_2	451529	451543	+	0	3_pPar
iORF_73952	MSH-587-1	SpC	1	129	ordered_Spar_2	451540	451668	-	1	3_pPar
iORF_73958	MSH-587-1	SpC	0	93	ordered_Spar_2	451563	451655	-	0	5_SpeGroup
iORF_73962	MSH-587-1	SpC	0	21	ordered_Spar_2	451612	451632	+	0	5_SpeGroup
iORF_73963	MSH-587-1	SpC	1	51	ordered_Spar_2	451612	451662	+	0	4_divergent
iORF_73968	MSH-587-1	SpC	0	48	ordered_Spar_2	451637	451684	-	1	5_SpeGroup
iORF_73969	MSH-587-1	SpC	1	39	ordered_Spar_2	451646	451684	-	1	4_divergent
iORF_73970	MSH-587-1	SpC	0	9	ordered_Spar_2	451654	451662	+	0	5_SpeGroup
iORF_74149	MSH-587-1	SpC	1	30	ordered_Spar_2	452201	452230	-	0	1_conserved
iORF_74344	MSH-587-1	SpC	1	24	ordered_Spar_2	452223	452246	+	0	1_conserved
iORF_74431	MSH-587-1	SpC	1	9	ordered_Spar_2	452335	452343	-	0	3_pPar
iORF_74432	MSH-587-1	SpC	1	87	ordered_Spar_2	452340	452426	-	3	6_polymorphic
iORF_74434	MSH-587-1	SpC	1	21	ordered_Spar_2	452342	452362	+	3	3_pPar
iORF_74436	MSH-587-1	SpC	1	21	ordered_Spar_2	452375	452395	-	0	1_conserved
iORF_73907	MSH-587-1	SpC	1	24	ordered_Spar_2	452381	452404	+	0	1_conserved
iORF_73909	MSH-587-1	SpC	1	48	ordered_Spar_2	452397	452444	+	0	3_pPar
iORF_73910	MSH-587-1	SpC	1	36	ordered_Spar_2	452401	452436	+	0	1_conserved
iORF_73911	MSH-587-1	SpC	1	27	ordered_Spar_2	452416	452442	-	0	3_pPar
iORF_73913	MSH-587-1	SpC	1	9	ordered_Spar_2	452455	452463	-	0	3_pPar
iORF_75408	MSH-587-1	SpC	1	24	ordered_Spar_2	455978	456001	-	0	3_pPar
iORF_75513	MSH-587-1	SpC	0	170	ordered_Spar_2	456000	456169	+	2	5_SpeGroup
iORF_75514	MSH-587-1	SpC	1	183	ordered_Spar_2	456000	456182	+	2	4_divergent
iORF_75558	MSH-587-1	SpC	1	15	ordered_Spar_2	456005	456019	+	1	3_pPar
iORF_75570	MSH-587-1	SpC	1	18	ordered_Spar_2	456014	456031	-	0	1_conserved
iORF_75571	MSH-587-1	SpC	0	240	ordered_Spar_2	456033	456272	-	2	5_SpeGroup
iORF_75572	MSH-587-1	SpC	0	356	ordered_Spar_2	456065	456420	+	14	7_ancest
iORF_75574	MSH-587-1	SpC	0	44	ordered_Spar_2	456065	456108	+	1	5_SpeGroup
iORF_75575	MSH-587-1	SpC	0	252	ordered_Spar_2	456065	456316	+	3	6_polymorphic
iORF_75576	MSH-587-1	SpC	1	282	ordered_Spar_2	456065	456346	+	4	6_polymorphic
iORF_75577	MSH-587-1	SpC	0	195	ordered_Spar_2	456079	456273	-	2	5_SpeGroup
iORF_75578	MSH-587-1	SpC	1	168	ordered_Spar_2	456105	456272	-	1	5_SpeGroup
iORF_75579	MSH-587-1	SpC	1	51	ordered_Spar_2	456192	456242	+	0	1_conserved
iORF_75580	MSH-587-1	SpC	1	24	ordered_Spar_2	456203	456226	-	0	5_SpeGroup
iORF_75581	MSH-587-1	SpC	0	27	ordered_Spar_2	456203	456229	-	0	5_SpeGroup
iORF_75582	MSH-587-1	SpC	0	125	ordered_Spar_2	456271	456395	+	11	5_SpeGroup
iORF_75707	MSH-587-1	SpC	1	102	ordered_Spar_2	456319	456420	+	11	5_SpeGroup
iORF_75708	MSH-587-1	SpC	0	41	ordered_Spar_2	456319	456359	+	1	5_SpeGroup
iORF_75799	MSH-587-1	SpC	0	57	ordered_Spar_2	456343	456399	+	9	5_SpeGroup
iORF_75843	MSH-587-1	SpC	1	9	ordered_Spar_2	456361	456369	-	1	6_polymorphic
iORF_75871	MSH-587-1	SpC	0	53	ordered_Spar_2	456368	456420	+	9	5_SpeGroup
iORF_75872	MSH-587-1	SpC	1	87	ordered_Spar_2	456368	456454	+	9	5_SpeGroup
iORF_75876	MSH-587-1	SpC	0	12	ordered_Spar_2	456368	456379	+	0	5_SpeGroup
iORF_75934	MSH-587-1	SpC	1	15	ordered_Spar_2	456381	456395	+	0	4_divergent
iORF_75961	MSH-587-1	SpC	0	211	ordered_Spar_2	456389	456599	+	4	5_SpeGroup
iORF_74632	MSH-587-1	SpC	0	18	ordered_Spar_2	456464	456481	-	0	4_divergent
iORF_74633	MSH-587-1	SpC	1	117	ordered_Spar_2	456464	456580	-	3	5_SpeGroup
iORF_74634	MSH-587-1	SpC	0	15	ordered_Spar_2	456469	456483	+	0	5_SpeGroup
iORF_74636	MSH-587-1	SpC	1	54	ordered_Spar_2	456469	456522	+	3	4_divergent
iORF_74637	MSH-587-1	SpC	0	91	ordered_Spar_2	456490	456580	-	3	5_SpeGroup
iORF_74638	MSH-587-1	SpC	1	33	ordered_Spar_2	456501	456533	-	2	4_divergent
iORF_74639	MSH-587-1	SpC	0	39	ordered_Spar_2	456501	456539	-	2	5_SpeGroup
iORF_74648	MSH-587-1	SpC	1	42	ordered_Spar_2	456564	456605	-	0	4_divergent
iORF_74651	MSH-587-1	SpC	0	9	ordered_Spar_2	456580	456588	-	0	6_polymorphic
iORF_74694	MSH-587-1	SpC	1	12	ordered_Spar_2	456761	456772	+	0	4_divergent
iORF_76017	MSH-587-1	SpC	0	101	ordered_Spar_2	459289	459389	-	1	6_polymorphic
iORF_76043	MSH-587-1	SpC	1	66	ordered_Spar_2	459296	459361	-	1	5_SpeGroup
iORF_76080	MSH-587-1	SpC	0	78	ordered_Spar_2	459312	459389	-	0	4_divergent
iORF_76097	MSH-587-1	SpC	1	69	ordered_Spar_2	459321	459389	-	0	5_SpeGroup
iORF_76098	MSH-587-1	SpC	0	41	ordered_Spar_2	459321	459361	-	0	5_SpeGroup
iORF_76120	MSH-587-1	SpC	0	22	ordered_Spar_2	459340	459361	-	0	5_SpeGroup
iORF_76124	MSH-587-1	SpC	0	27	ordered_Spar_2	459358	459384	-	0	5_SpeGroup
iORF_76132	MSH-587-1	SpC	1	21	ordered_Spar_2	459364	459384	-	0	4_divergent
iORF_76587	MSH-587-1	SpC	0	45	ordered_Spar_2	466128	466172	+	2	6_polymorphic
iORF_76798	MSH-587-1	SpC	0	12	ordered_Spar_2	466177	466188	+	0	5_SpeGroup
iORF_76800	MSH-587-1	SpC	1	69	ordered_Spar_2	466177	466245	+	2	5_SpeGroup
iORF_76400	MSH-587-1	SpC	1	48	ordered_Spar_2	466191	466238	-	2	3_pPar
iORF_76405	MSH-587-1	SpC	1	72	ordered_Spar_2	466194	466265	+	2	6_polymorphic
iORF_76406	MSH-587-1	SpC	0	75	ordered_Spar_2	466194	466268	+	2	5_SpeGroup
iORF_76407	MSH-587-1	SpC	0	144	ordered_Spar_2	466194	466337	+	2	6_polymorphic
iORF_76431	MSH-587-1	SpC	1	15	ordered_Spar_2	466247	466261	-	0	3_pPar
iORF_76442	MSH-587-1	SpC	1	144	ordered_Spar_2	466291	466434	-	0	3_pPar
iORF_76502	MSH-587-1	SpC	0	57	ordered_Spar_2	466337	466393	+	0	5_SpeGroup
iORF_76509	MSH-587-1	SpC	1	36	ordered_Spar_2	466347	466382	-	0	3_pPar
iORF_76515	MSH-587-1	SpC	1	33	ordered_Spar_2	466361	466393	+	0	4_divergent
iORF_76519	MSH-587-1	SpC	0	100	ordered_Spar_2	466379	466478	-	1	5_SpeGroup
iORF_76525	MSH-587-1	SpC	1	30	ordered_Spar_2	466390	466419	+	0	1_conserved
iORF_76529	MSH-587-1	SpC	1	39	ordered_Spar_2	466409	466447	+	1	5_SpeGroup
iORF_76530	MSH-587-1	SpC	0	92	ordered_Spar_2	466409	466500	+	2	5_SpeGroup
iORF_76531	MSH-587-1	SpC	0	132	ordered_Spar_2	466409	466540	+	11	5_SpeGroup
iORF_76555	MSH-587-1	SpC	1	57	ordered_Spar_2	466444	466500	+	1	4_divergent
iORF_76560	MSH-587-1	SpC	1	36	ordered_Spar_2	466450	466485	-	0	6_polymorphic
iORF_76564	MSH-587-1	SpC	0	9	ordered_Spar_2	466470	466478	-	0	4_divergent
iORF_76568	MSH-587-1	SpC	1	24	ordered_Spar_2	466491	466514	-	3	3_pPar
iORF_76598	MSH-587-1	SpC	0	36	ordered_Spar_2	466530	466565	-	0	5_SpeGroup
iORF_76633	MSH-587-1	SpC	0	21	ordered_Spar_2	466621	466641	-	3	5_SpeGroup
iORF_76634	MSH-587-1	SpC	0	60	ordered_Spar_2	466621	466680	-	4	6_polymorphic
iORF_76636	MSH-587-1	SpC	0	35	ordered_Spar_2	466646	466680	-	1	5_SpeGroup
iORF_76637	MSH-587-1	SpC	0	9	ordered_Spar_2	466648	466656	+	0	5_SpeGroup
iORF_76638	MSH-587-1	SpC	0	81	ordered_Spar_2	466648	466728	+	1	7_ancest
iORF_76746	MSH-587-1	SpC	0	159	ordered_Spar_2	466772	466930	+	3	6_polymorphic
iORF_76747	MSH-587-1	SpC	0	36	ordered_Spar_2	466776	466811	+	0	5_SpeGroup
iORF_76752	MSH-587-1	SpC	0	39	ordered_Spar_2	466779	466817	-	0	5_SpeGroup
iORF_76754	MSH-587-1	SpC	0	63	ordered_Spar_2	466783	466845	+	1	6_polymorphic
iORF_76770	MSH-587-1	SpC	1	15	ordered_Spar_2	466852	466866	-	0	3_pPar
iORF_76773	MSH-587-1	SpC	0	111	ordered_Spar_2	466854	466964	+	1	5_SpeGroup
iORF_76775	MSH-587-1	SpC	1	12	ordered_Spar_2	466873	466884	-	0	3_pPar
iORF_76777	MSH-587-1	SpC	0	21	ordered_Spar_2	466885	466905	-	0	6_polymorphic
iORF_76807	MSH-587-1	SpC	0	40	ordered_Spar_2	466961	467000	+	1	5_SpeGroup
iORF_76396	MSH-587-1	SpC	0	87	ordered_Spar_2	467009	467095	-	1	6_polymorphic
iORF_76398	MSH-587-1	SpC	1	45	ordered_Spar_2	467036	467080	+	0	1_conserved
iORF_76413	MSH-587-1	SpC	0	21	ordered_Spar_2	467234	467254	-	1	6_polymorphic
iORF_76533	MSH-587-1	SpC	1	9	ordered_Spar_2	468782	468790	+	0	1_conserved
iORF_76536	MSH-587-1	SpC	1	15	ordered_Spar_2	468809	468823	-	1	3_pPar
iORF_76537	MSH-587-1	SpC	1	27	ordered_Spar_2	468811	468837	+	1	3_pPar
iORF_76539	MSH-587-1	SpC	1	42	ordered_Spar_2	468820	468861	-	2	3_pPar
iORF_76542	MSH-587-1	SpC	0	51	ordered_Spar_2	468830	468880	-	1	5_SpeGroup
iORF_76544	MSH-587-1	SpC	0	27	ordered_Spar_2	468865	468891	+	0	5_SpeGroup
iORF_76552	MSH-587-1	SpC	0	9	ordered_Spar_2	468926	468934	+	1	6_polymorphic
iORF_77596	MSH-587-1	SpC	1	18	ordered_Spar_2	470093	470110	+	0	1_conserved
iORF_77943	MSH-587-1	SpC	1	69	ordered_Spar_2	470667	470735	+	4	5_SpeGroup
iORF_77950	MSH-587-1	SpC	0	138	ordered_Spar_2	470672	470809	-	5	4_divergent
iORF_78148	MSH-587-1	SpC	0	135	ordered_Spar_2	470701	470835	+	9	7_ancest
iORF_78150	MSH-587-1	SpC	0	163	ordered_Spar_2	470701	470863	+	16	5_SpeGroup
iORF_78154	MSH-587-1	SpC	0	12	ordered_Spar_2	470704	470715	+	0	6_polymorphic
iORF_78155	MSH-587-1	SpC	1	123	ordered_Spar_2	470704	470826	+	1	6_polymorphic
iORF_78156	MSH-587-1	SpC	0	132	ordered_Spar_2	470704	470835	+	9	6_polymorphic
iORF_77712	MSH-587-1	SpC	0	102	ordered_Spar_2	470725	470826	+	1	6_polymorphic
iORF_77715	MSH-587-1	SpC	1	45	ordered_Spar_2	470735	470779	+	0	4_divergent
iORF_77716	MSH-587-1	SpC	0	36	ordered_Spar_2	470747	470782	-	0	6_polymorphic
iORF_77717	MSH-587-1	SpC	0	39	ordered_Spar_2	470747	470785	-	0	5_SpeGroup
iORF_77718	MSH-587-1	SpC	0	40	ordered_Spar_2	470747	470786	-	1	7_ancest
iORF_77720	MSH-587-1	SpC	0	63	ordered_Spar_2	470747	470809	-	1	6_polymorphic
iORF_77726	MSH-587-1	SpC	0	28	ordered_Spar_2	470782	470809	-	1	6_polymorphic
iORF_77731	MSH-587-1	SpC	1	132	ordered_Spar_2	470808	470939	+	15	5_SpeGroup
iORF_77741	MSH-587-1	SpC	0	104	ordered_Spar_2	470830	470933	-	11	5_SpeGroup
iORF_77746	MSH-587-1	SpC	0	58	ordered_Spar_2	470839	470896	+	5	5_SpeGroup
iORF_77747	MSH-587-1	SpC	0	8	ordered_Spar_2	470839	470846	+	1	5_SpeGroup
iORF_77749	MSH-587-1	SpC	0	45	ordered_Spar_2	470839	470883	+	1	5_SpeGroup
iORF_77750	MSH-587-1	SpC	0	101	ordered_Spar_2	470839	470939	+	1	7_ancest
iORF_77751	MSH-587-1	SpC	0	76	ordered_Spar_2	470842	470917	-	0	5_SpeGroup
iORF_77754	MSH-587-1	SpC	0	60	ordered_Spar_2	470880	470939	+	0	4_divergent
iORF_77825	MSH-587-1	SpC	1	18	ordered_Spar_2	470932	470949	+	0	5_SpeGroup
iORF_77885	MSH-587-1	SpC	0	20	ordered_Spar_2	471006	471025	+	0	4_divergent
iORF_77886	MSH-587-1	SpC	1	24	ordered_Spar_2	471006	471029	+	0	4_divergent
iORF_77918	MSH-587-1	SpC	1	9	ordered_Spar_2	471032	471040	-	0	1_conserved
iORF_78948	MSH-587-1	SpC	1	12	ordered_Spar_2	478142	478153	+	0	1_conserved
iORF_79181	MSH-587-1	SpC	1	72	ordered_Spar_2	478177	478248	+	0	3_pPar
iORF_78917	MSH-587-1	SpC	1	60	ordered_Spar_2	478274	478333	+	1	3_pPar
iORF_78919	MSH-587-1	SpC	1	69	ordered_Spar_2	478292	478360	-	1	3_pPar
iORF_78932	MSH-587-1	SpC	1	42	ordered_Spar_2	478335	478376	-	0	1_conserved
iORF_78934	MSH-587-1	SpC	1	18	ordered_Spar_2	478337	478354	+	0	1_conserved
iORF_78946	MSH-587-1	SpC	0	15	ordered_Spar_2	478448	478462	+	0	6_polymorphic
iORF_78947	MSH-587-1	SpC	1	18	ordered_Spar_2	478448	478465	+	0	6_polymorphic
iORF_78950	MSH-587-1	SpC	0	33	ordered_Spar_2	478501	478533	+	0	5_SpeGroup
iORF_78955	MSH-587-1	SpC	0	98	ordered_Spar_2	478522	478619	-	3	7_ancest
iORF_78956	MSH-587-1	SpC	0	94	ordered_Spar_2	478526	478619	-	3	4_divergent
iORF_78961	MSH-587-1	SpC	1	42	ordered_Spar_2	478578	478619	-	2	4_divergent
iORF_79813	MSH-587-1	SpC	1	39	ordered_Spar_2	480274	480312	-	0	6_polymorphic
iORF_79817	MSH-587-1	SpC	1	12	ordered_Spar_2	480285	480296	-	0	6_polymorphic
iORF_79818	MSH-587-1	SpC	0	18	ordered_Spar_2	480285	480302	-	0	6_polymorphic
iORF_79828	MSH-587-1	SpC	0	12	ordered_Spar_2	480301	480312	-	0	6_polymorphic
iORF_79835	MSH-587-1	SpC	1	45	ordered_Spar_2	480311	480355	+	1	3_pPar
iORF_79838	MSH-587-1	SpC	1	75	ordered_Spar_2	480318	480392	-	1	4_divergent
iORF_80159	MSH-587-1	SpC	1	15	ordered_Spar_2	480551	480565	+	0	6_polymorphic
iORF_80160	MSH-587-1	SpC	0	26	ordered_Spar_2	480551	480576	+	1	6_polymorphic
iORF_81063	MSH-587-1	SpC	1	57	ordered_Spar_2	480851	480907	-	0	1_conserved
iORF_81070	MSH-587-1	SpC	0	12	ordered_Spar_2	480860	480871	+	0	6_polymorphic
iORF_81784	MSH-587-1	SpC	1	21	ordered_Spar_2	482630	482650	+	0	1_conserved
iORF_81927	MSH-587-1	SpC	1	15	ordered_Spar_2	482642	482656	-	0	3_pPar
iORF_81612	MSH-587-1	SpC	1	36	ordered_Spar_2	482745	482780	+	0	1_conserved
iORF_81615	MSH-587-1	SpC	1	54	ordered_Spar_2	482773	482826	+	0	3_pPar
iORF_82105	MSH-587-1	SpC	1	12	ordered_Spar_2	483866	483877	+	0	4_divergent
iORF_82133	MSH-587-1	SpC	1	36	ordered_Spar_2	483982	484017	+	0	3_pPar
iORF_82278	MSH-587-1	SpC	1	33	ordered_Spar_2	484021	484053	-	0	3_pPar
iORF_82475	MSH-587-1	SpC	1	18	ordered_Spar_2	484080	484097	-	0	3_pPar
iORF_83311	MSH-587-1	SpC	1	153	ordered_Spar_2	486634	486786	-	4	4_divergent
iORF_83306	MSH-587-1	SpC	1	96	ordered_Spar_2	486653	486748	+	4	3_pPar
iORF_83411	MSH-587-1	SpC	1	72	ordered_Spar_2	486663	486734	+	0	3_pPar
iORF_83284	MSH-587-1	SpC	1	51	ordered_Spar_2	486785	486835	+	4	4_divergent
iORF_83294	MSH-587-1	SpC	1	51	ordered_Spar_2	486804	486854	-	5	4_divergent
iORF_83295	MSH-587-1	SpC	0	104	ordered_Spar_2	486804	486907	-	6	5_SpeGroup
iORF_83297	MSH-587-1	SpC	0	21	ordered_Spar_2	486808	486828	-	0	5_SpeGroup
iORF_83299	MSH-587-1	SpC	0	66	ordered_Spar_2	486808	486873	-	4	5_SpeGroup
iORF_83300	MSH-587-1	SpC	1	87	ordered_Spar_2	486808	486894	-	5	5_SpeGroup
iORF_83301	MSH-587-1	SpC	0	54	ordered_Spar_2	486810	486863	+	4	5_SpeGroup
iORF_83302	MSH-587-1	SpC	1	66	ordered_Spar_2	486810	486875	+	4	4_divergent
iORF_83304	MSH-587-1	SpC	0	8	ordered_Spar_2	486827	486834	+	1	5_SpeGroup
iORF_83308	MSH-587-1	SpC	1	21	ordered_Spar_2	486838	486858	+	1	5_SpeGroup
iORF_83347	MSH-587-1	SpC	0	57	ordered_Spar_2	486851	486907	-	1	5_SpeGroup
iORF_84810	MSH-587-1	SpC	1	9	ordered_Spar_2	489116	489124	-	0	3_pPar
iORF_83582	MSH-587-1	SpC	1	12	ordered_Spar_2	489152	489163	+	0	3_pPar
iORF_83596	MSH-587-1	SpC	1	15	ordered_Spar_2	489166	489180	+	0	1_conserved
iORF_83601	MSH-587-1	SpC	0	57	ordered_Spar_2	489184	489240	-	1	7_ancest
iORF_83606	MSH-587-1	SpC	0	27	ordered_Spar_2	489214	489240	-	0	5_SpeGroup
iORF_83607	MSH-587-1	SpC	1	24	ordered_Spar_2	489217	489240	-	0	5_SpeGroup
iORF_83719	MSH-587-1	SpC	0	30	ordered_Spar_2	489261	489290	+	0	5_SpeGroup
iORF_84102	MSH-587-1	SpC	1	15	ordered_Spar_2	489373	489387	-	0	3_pPar
iORF_85206	MSH-587-1	SpC	0	29	ordered_Spar_2	491188	491216	+	1	5_SpeGroup
iORF_85287	MSH-587-1	SpC	0	72	ordered_Spar_2	491188	491259	+	3	5_SpeGroup
iORF_85294	MSH-587-1	SpC	1	87	ordered_Spar_2	491188	491274	+	3	5_SpeGroup
iORF_85019	MSH-587-1	SpC	0	41	ordered_Spar_2	491200	491240	+	2	5_SpeGroup
iORF_84993	MSH-587-1	SpC	1	102	ordered_Spar_2	491309	491410	-	0	1_conserved
iORF_85002	MSH-587-1	SpC	1	171	ordered_Spar_2	491317	491487	+	2	6_polymorphic
iORF_85022	MSH-587-1	SpC	1	36	ordered_Spar_2	491356	491391	-	0	4_divergent
iORF_85024	MSH-587-1	SpC	0	90	ordered_Spar_2	491356	491445	-	2	5_SpeGroup
iORF_85027	MSH-587-1	SpC	0	24	ordered_Spar_2	491390	491413	+	0	4_divergent
iORF_85028	MSH-587-1	SpC	1	60	ordered_Spar_2	491390	491449	+	2	4_divergent
iORF_85044	MSH-587-1	SpC	1	36	ordered_Spar_2	491410	491445	-	2	4_divergent
iORF_85065	MSH-587-1	SpC	1	39	ordered_Spar_2	491484	491522	+	0	3_pPar
iORF_85128	MSH-587-1	SpC	1	42	ordered_Spar_2	491497	491538	+	0	5_SpeGroup
iORF_85129	MSH-587-1	SpC	0	54	ordered_Spar_2	491497	491550	+	0	4_divergent
iORF_85212	MSH-587-1	SpC	1	33	ordered_Spar_2	491513	491545	+	0	3_pPar
iORF_85595	MSH-587-1	SpC	0	42	ordered_Spar_2	494395	494436	+	0	5_SpeGroup
iORF_85597	MSH-587-1	SpC	0	36	ordered_Spar_2	494401	494436	+	0	7_ancest
iORF_85613	MSH-587-1	SpC	0	12	ordered_Spar_2	494449	494460	+	0	5_SpeGroup
iORF_85614	MSH-587-1	SpC	1	45	ordered_Spar_2	494449	494493	+	0	4_divergent
iORF_85630	MSH-587-1	SpC	1	54	ordered_Spar_2	494457	494510	-	0	3_pPar
iORF_85638	MSH-587-1	SpC	0	30	ordered_Spar_2	494464	494493	+	0	5_SpeGroup
iORF_86718	MSH-587-1	SpC	0	18	ordered_Spar_2	495090	495107	-	0	5_SpeGroup
iORF_86436	MSH-587-1	SpC	0	54	ordered_Spar_2	495150	495203	+	1	6_polymorphic
iORF_86439	MSH-587-1	SpC	1	21	ordered_Spar_2	495183	495203	+	1	5_SpeGroup
iORF_86515	MSH-587-1	SpC	1	42	ordered_Spar_2	495328	495369	-	0	3_pPar
iORF_87103	MSH-587-1	SpC	0	66	ordered_Spar_2	502545	502610	-	0	5_SpeGroup
iORF_87106	MSH-587-1	SpC	1	21	ordered_Spar_2	502545	502565	-	0	4_divergent
iORF_87124	MSH-587-1	SpC	0	102	ordered_Spar_2	502555	502656	+	0	5_SpeGroup
iORF_87217	MSH-587-1	SpC	1	63	ordered_Spar_2	502580	502642	-	0	5_SpeGroup
iORF_87218	MSH-587-1	SpC	0	75	ordered_Spar_2	502580	502654	-	0	5_SpeGroup
iORF_86941	MSH-587-1	SpC	1	27	ordered_Spar_2	502630	502656	+	0	6_polymorphic
iORF_86953	MSH-587-1	SpC	1	12	ordered_Spar_2	502648	502659	-	0	4_divergent
iORF_86959	MSH-587-1	SpC	1	54	ordered_Spar_2	502662	502715	+	0	3_pPar
iORF_87679	MSH-587-1	SpC	1	9	ordered_Spar_2	503361	503369	+	0	3_pPar
iORF_87857	MSH-587-1	SpC	1	12	ordered_Spar_2	503408	503419	-	0	3_pPar
iORF_87359	MSH-587-1	SpC	1	15	ordered_Spar_2	503454	503468	-	0	4_divergent
iORF_87362	MSH-587-1	SpC	0	37	ordered_Spar_2	503461	503497	+	2	6_polymorphic
iORF_87921	MSH-587-1	SpC	0	181	ordered_Spar_2	505112	505292	-	0	5_SpeGroup
iORF_87933	MSH-587-1	SpC	0	9	ordered_Spar_2	505115	505123	+	0	5_SpeGroup
iORF_87934	MSH-587-1	SpC	1	21	ordered_Spar_2	505115	505135	+	0	4_divergent
iORF_88194	MSH-587-1	SpC	1	105	ordered_Spar_2	505188	505292	-	0	5_SpeGroup
iORF_87905	MSH-587-1	SpC	1	21	ordered_Spar_2	505227	505247	+	0	1_conserved
iORF_87906	MSH-587-1	SpC	1	132	ordered_Spar_2	505237	505368	-	1	5_SpeGroup
iORF_87910	MSH-587-1	SpC	0	102	ordered_Spar_2	505267	505368	-	1	5_SpeGroup
iORF_87913	MSH-587-1	SpC	1	111	ordered_Spar_2	505271	505381	+	2	4_divergent
iORF_87915	MSH-587-1	SpC	0	18	ordered_Spar_2	505275	505292	-	0	5_SpeGroup
iORF_87932	MSH-587-1	SpC	0	44	ordered_Spar_2	505332	505375	-	2	5_SpeGroup
iORF_87935	MSH-587-1	SpC	0	23	ordered_Spar_2	505346	505368	-	1	4_divergent
iORF_87936	MSH-587-1	SpC	0	30	ordered_Spar_2	505346	505375	-	2	5_SpeGroup
iORF_88246	MSH-587-1	SpC	0	33	ordered_Spar_2	506950	506982	-	0	6_polymorphic
iORF_88247	MSH-587-1	SpC	1	36	ordered_Spar_2	506950	506985	-	0	5_SpeGroup
iORF_88253	MSH-587-1	SpC	1	15	ordered_Spar_2	506956	506970	+	0	1_conserved
iORF_89490	MSH-587-1	SpC	1	9	ordered_Spar_2	516420	516428	+	0	3_pPar
iORF_89576	MSH-587-1	SpC	1	39	ordered_Spar_2	516433	516471	+	0	1_conserved
iORF_89743	MSH-587-1	SpC	1	51	ordered_Spar_2	516468	516518	+	0	3_pPar
iORF_89342	MSH-587-1	SpC	0	202	ordered_Spar_2	516504	516705	-	0	5_SpeGroup
iORF_89372	MSH-587-1	SpC	0	85	ordered_Spar_2	516547	516631	+	0	5_SpeGroup
iORF_89375	MSH-587-1	SpC	1	186	ordered_Spar_2	516551	516736	-	1	4_divergent
iORF_89404	MSH-587-1	SpC	0	93	ordered_Spar_2	516644	516736	-	1	5_SpeGroup
iORF_89405	MSH-587-1	SpC	1	60	ordered_Spar_2	516646	516705	-	0	4_divergent
iORF_89407	MSH-587-1	SpC	0	15	ordered_Spar_2	516653	516667	+	0	5_SpeGroup
iORF_89454	MSH-587-1	SpC	1	12	ordered_Spar_2	516702	516713	-	0	1_conserved
iORF_89504	MSH-587-1	SpC	0	30	ordered_Spar_2	516756	516785	-	0	5_SpeGroup
iORF_89845	MSH-587-1	SpC	1	18	ordered_Spar_2	517819	517836	+	0	4_divergent
iORF_89888	MSH-587-1	SpC	1	15	ordered_Spar_2	517842	517856	-	0	3_pPar
iORF_89977	MSH-587-1	SpC	1	9	ordered_Spar_2	517857	517865	-	0	1_conserved
iORF_89810	MSH-587-1	SpC	1	69	ordered_Spar_2	517918	517986	-	0	5_SpeGroup
iORF_89841	MSH-587-1	SpC	1	12	ordered_Spar_2	517965	517976	+	0	1_conserved
iORF_89842	MSH-587-1	SpC	1	12	ordered_Spar_2	517971	517982	-	0	4_divergent
iORF_89843	MSH-587-1	SpC	1	18	ordered_Spar_2	517973	517990	+	1	3_pPar
iORF_89847	MSH-587-1	SpC	1	42	ordered_Spar_2	517987	518028	-	1	3_pPar
iORF_89865	MSH-587-1	SpC	0	12	ordered_Spar_2	518025	518036	-	0	5_SpeGroup
iORF_89869	MSH-587-1	SpC	1	33	ordered_Spar_2	518033	518065	-	0	3_pPar
iORF_90592	MSH-587-1	SpC	1	12	ordered_Spar_2	520466	520477	+	0	5_SpeGroup
iORF_90593	MSH-587-1	SpC	0	24	ordered_Spar_2	520466	520489	+	0	4_divergent
iORF_90653	MSH-587-1	SpC	0	9	ordered_Spar_2	520486	520494	-	0	5_SpeGroup
iORF_90960	MSH-587-1	SpC	1	81	ordered_Spar_2	521954	522034	-	0	5_SpeGroup
iORF_90968	MSH-587-1	SpC	0	60	ordered_Spar_2	521954	522013	-	0	6_polymorphic
iORF_91314	MSH-587-1	SpC	0	15	ordered_Spar_2	522020	522034	-	0	5_SpeGroup
iORF_91316	MSH-587-1	SpC	0	88	ordered_Spar_2	522020	522107	-	1	5_SpeGroup
iORF_90675	MSH-587-1	SpC	0	73	ordered_Spar_2	522035	522107	-	1	7_ancest
iORF_90720	MSH-587-1	SpC	0	10	ordered_Spar_2	522046	522055	+	0	5_SpeGroup
iORF_90766	MSH-587-1	SpC	1	21	ordered_Spar_2	522052	522072	+	1	3_pPar
iORF_90812	MSH-587-1	SpC	1	48	ordered_Spar_2	522060	522107	-	1	4_divergent
iORF_90889	MSH-587-1	SpC	0	9	ordered_Spar_2	522114	522122	-	1	5_SpeGroup
iORF_90985	MSH-587-1	SpC	1	33	ordered_Spar_2	522211	522243	+	0	4_divergent
iORF_90992	MSH-587-1	SpC	1	54	ordered_Spar_2	522240	522293	-	0	4_divergent
iORF_91032	MSH-587-1	SpC	1	42	ordered_Spar_2	522277	522318	+	0	3_pPar
iORF_91055	MSH-587-1	SpC	0	184	ordered_Spar_2	522301	522484	-	3	5_SpeGroup
iORF_91072	MSH-587-1	SpC	1	54	ordered_Spar_2	522334	522387	+	0	3_pPar
iORF_91099	MSH-587-1	SpC	1	9	ordered_Spar_2	522362	522370	-	0	4_divergent
iORF_91104	MSH-587-1	SpC	1	114	ordered_Spar_2	522371	522484	-	3	5_SpeGroup
iORF_91110	MSH-587-1	SpC	1	30	ordered_Spar_2	522413	522442	+	0	5_SpeGroup
iORF_91111	MSH-587-1	SpC	0	39	ordered_Spar_2	522413	522451	+	0	5_SpeGroup
iORF_91138	MSH-587-1	SpC	0	45	ordered_Spar_2	522440	522484	-	0	5_SpeGroup
iORF_91148	MSH-587-1	SpC	1	21	ordered_Spar_2	522448	522468	-	0	3_pPar
iORF_91163	MSH-587-1	SpC	1	30	ordered_Spar_2	522467	522496	+	0	3_pPar
iORF_91195	MSH-587-1	SpC	0	30	ordered_Spar_2	522510	522539	-	0	6_polymorphic
iORF_91201	MSH-587-1	SpC	1	30	ordered_Spar_2	522517	522546	+	0	3_pPar
iORF_91207	MSH-587-1	SpC	1	27	ordered_Spar_2	522530	522556	+	0	3_pPar
iORF_91217	MSH-587-1	SpC	1	54	ordered_Spar_2	522539	522592	-	0	6_polymorphic
iORF_91218	MSH-587-1	SpC	0	58	ordered_Spar_2	522539	522596	-	0	6_polymorphic
iORF_91225	MSH-587-1	SpC	1	54	ordered_Spar_2	522543	522596	-	0	6_polymorphic
iORF_91238	MSH-587-1	SpC	0	169	ordered_Spar_2	522599	522767	+	2	5_SpeGroup
iORF_91246	MSH-587-1	SpC	1	72	ordered_Spar_2	522630	522701	+	0	5_SpeGroup
iORF_91254	MSH-587-1	SpC	1	12	ordered_Spar_2	522637	522648	+	0	4_divergent
iORF_91255	MSH-587-1	SpC	0	9	ordered_Spar_2	522640	522648	+	0	4_divergent
iORF_91260	MSH-587-1	SpC	1	36	ordered_Spar_2	522676	522711	-	0	3_pPar
iORF_91306	MSH-587-1	SpC	0	108	ordered_Spar_2	522774	522881	+	9	5_SpeGroup
iORF_91310	MSH-587-1	SpC	0	60	ordered_Spar_2	522796	522855	-	6	5_SpeGroup
iORF_91311	MSH-587-1	SpC	1	81	ordered_Spar_2	522801	522881	+	9	5_SpeGroup
iORF_91312	MSH-587-1	SpC	1	42	ordered_Spar_2	522814	522855	-	0	4_divergent
iORF_91313	MSH-587-1	SpC	1	21	ordered_Spar_2	522817	522837	+	0	3_pPar
iORF_91321	MSH-587-1	SpC	1	21	ordered_Spar_2	522831	522851	-	0	6_polymorphic
iORF_91328	MSH-587-1	SpC	0	28	ordered_Spar_2	522883	522910	+	0	5_SpeGroup
iORF_90674	MSH-587-1	SpC	0	21	ordered_Spar_2	522929	522949	+	0	5_SpeGroup
iORF_90676	MSH-587-1	SpC	1	12	ordered_Spar_2	522969	522980	+	0	3_pPar
iORF_90678	MSH-587-1	SpC	1	27	ordered_Spar_2	522977	523003	+	0	3_pPar
iORF_90852	MSH-587-1	SpC	1	30	ordered_Spar_2	523337	523366	+	0	3_pPar
iORF_90854	MSH-587-1	SpC	0	131	ordered_Spar_2	523347	523477	-	3	7_ancest
iORF_90858	MSH-587-1	SpC	0	149	ordered_Spar_2	523374	523522	-	3	6_polymorphic
iORF_90861	MSH-587-1	SpC	0	18	ordered_Spar_2	523396	523413	-	0	5_SpeGroup
iORF_90866	MSH-587-1	SpC	1	21	ordered_Spar_2	523457	523477	-	1	4_divergent
iORF_90867	MSH-587-1	SpC	0	68	ordered_Spar_2	523465	523532	-	2	5_SpeGroup
iORF_90868	MSH-587-1	SpC	0	27	ordered_Spar_2	523467	523493	+	2	5_SpeGroup
iORF_90869	MSH-587-1	SpC	1	39	ordered_Spar_2	523467	523505	+	2	5_SpeGroup
iORF_90870	MSH-587-1	SpC	1	12	ordered_Spar_2	523511	523522	-	0	6_polymorphic
iORF_90874	MSH-587-1	SpC	1	18	ordered_Spar_2	523526	523543	-	0	3_pPar
iORF_91336	MSH-587-1	SpC	1	117	ordered_Spar_2	524619	524735	+	1	5_SpeGroup
iORF_91338	MSH-587-1	SpC	0	31	ordered_Spar_2	524619	524649	+	1	4_divergent
iORF_91439	MSH-587-1	SpC	0	52	ordered_Spar_2	524641	524692	+	0	7_ancest
iORF_91440	MSH-587-1	SpC	0	83	ordered_Spar_2	524645	524727	+	0	5_SpeGroup
iORF_91441	MSH-587-1	SpC	0	91	ordered_Spar_2	524645	524735	+	0	5_SpeGroup
iORF_91442	MSH-587-1	SpC	1	48	ordered_Spar_2	524645	524692	+	0	5_SpeGroup
iORF_91503	MSH-587-1	SpC	1	30	ordered_Spar_2	524673	524702	-	0	5_SpeGroup
iORF_91504	MSH-587-1	SpC	0	37	ordered_Spar_2	524673	524709	-	0	5_SpeGroup
iORF_91512	MSH-587-1	SpC	0	174	ordered_Spar_2	524680	524853	-	20	7_ancest
iORF_91559	MSH-587-1	SpC	1	21	ordered_Spar_2	524689	524709	-	0	6_polymorphic
iORF_91560	MSH-587-1	SpC	0	165	ordered_Spar_2	524689	524853	-	20	7_ancest
iORF_91561	MSH-587-1	SpC	0	184	ordered_Spar_2	524689	524872	-	34	6_polymorphic
iORF_91342	MSH-587-1	SpC	0	16	ordered_Spar_2	524794	524809	+	0	5_SpeGroup
iORF_91370	MSH-587-1	SpC	1	36	ordered_Spar_2	524814	524849	-	0	4_divergent
iORF_91371	MSH-587-1	SpC	0	103	ordered_Spar_2	524814	524916	-	20	5_SpeGroup
iORF_91395	MSH-587-1	SpC	1	9	ordered_Spar_2	524860	524868	+	0	5_SpeGroup
iORF_91398	MSH-587-1	SpC	0	42	ordered_Spar_2	524865	524906	+	3	5_SpeGroup
iORF_91399	MSH-587-1	SpC	0	55	ordered_Spar_2	524865	524919	+	4	5_SpeGroup
iORF_91400	MSH-587-1	SpC	1	42	ordered_Spar_2	524875	524916	-	2	4_divergent
iORF_91619	MSH-587-1	SpC	1	45	ordered_Spar_2	525879	525923	-	1	6_polymorphic
iORF_91638	MSH-587-1	SpC	1	30	ordered_Spar_2	525885	525914	+	1	5_SpeGroup
iORF_91639	MSH-587-1	SpC	0	41	ordered_Spar_2	525885	525925	+	1	7_ancest
iORF_91894	MSH-587-1	SpC	0	55	ordered_Spar_2	525911	525965	-	0	5_SpeGroup
iORF_91897	MSH-587-1	SpC	1	147	ordered_Spar_2	525911	526057	-	0	5_SpeGroup
iORF_91902	MSH-587-1	SpC	0	37	ordered_Spar_2	525911	525947	-	0	5_SpeGroup
iORF_91922	MSH-587-1	SpC	0	142	ordered_Spar_2	525916	526057	-	0	6_polymorphic
iORF_91924	MSH-587-1	SpC	1	18	ordered_Spar_2	525916	525933	-	0	6_polymorphic
iORF_91927	MSH-587-1	SpC	1	81	ordered_Spar_2	525918	525998	+	0	5_SpeGroup
iORF_91928	MSH-587-1	SpC	0	85	ordered_Spar_2	525918	526002	+	0	4_divergent
iORF_91953	MSH-587-1	SpC	1	15	ordered_Spar_2	525933	525947	-	0	4_divergent
iORF_91582	MSH-587-1	SpC	1	51	ordered_Spar_2	526009	526059	+	0	4_divergent
iORF_91583	MSH-587-1	SpC	0	93	ordered_Spar_2	526009	526101	+	0	5_SpeGroup
iORF_91584	MSH-587-1	SpC	1	15	ordered_Spar_2	526015	526029	-	0	4_divergent
iORF_91586	MSH-587-1	SpC	0	30	ordered_Spar_2	526026	526055	-	0	6_polymorphic
iORF_91587	MSH-587-1	SpC	1	54	ordered_Spar_2	526026	526079	-	0	4_divergent
iORF_91589	MSH-587-1	SpC	1	123	ordered_Spar_2	526042	526164	-	0	5_SpeGroup
iORF_91593	MSH-587-1	SpC	0	21	ordered_Spar_2	526059	526079	-	0	5_SpeGroup
iORF_91606	MSH-587-1	SpC	1	57	ordered_Spar_2	526076	526132	-	0	4_divergent
iORF_91607	MSH-587-1	SpC	0	145	ordered_Spar_2	526076	526220	-	0	5_SpeGroup
iORF_91616	MSH-587-1	SpC	0	18	ordered_Spar_2	526117	526134	+	0	5_SpeGroup
iORF_91618	MSH-587-1	SpC	1	39	ordered_Spar_2	526117	526155	+	0	4_divergent
iORF_91622	MSH-587-1	SpC	1	42	ordered_Spar_2	526157	526198	+	0	4_divergent
iORF_91624	MSH-587-1	SpC	0	154	ordered_Spar_2	526157	526310	+	1	5_SpeGroup
iORF_91627	MSH-587-1	SpC	1	87	ordered_Spar_2	526164	526250	-	1	4_divergent
iORF_91641	MSH-587-1	SpC	1	129	ordered_Spar_2	526182	526310	+	1	4_divergent
iORF_91644	MSH-587-1	SpC	1	21	ordered_Spar_2	526195	526215	+	0	4_divergent
iORF_91645	MSH-587-1	SpC	0	9	ordered_Spar_2	526205	526213	-	0	4_divergent
iORF_91646	MSH-587-1	SpC	0	30	ordered_Spar_2	526221	526250	-	1	5_SpeGroup
iORF_91653	MSH-587-1	SpC	1	48	ordered_Spar_2	526280	526327	-	0	3_pPar
iORF_92419	MSH-587-1	SpC	0	106	ordered_Spar_2	527272	527377	-	9	5_SpeGroup
iORF_92616	MSH-587-1	SpC	1	84	ordered_Spar_2	527272	527355	-	0	5_SpeGroup
iORF_92121	MSH-587-1	SpC	0	42	ordered_Spar_2	527283	527324	-	0	5_SpeGroup
iORF_92200	MSH-587-1	SpC	1	30	ordered_Spar_2	527295	527324	-	0	4_divergent
iORF_92230	MSH-587-1	SpC	0	82	ordered_Spar_2	527296	527377	-	9	5_SpeGroup
iORF_92337	MSH-587-1	SpC	1	36	ordered_Spar_2	527311	527346	+	0	3_pPar
iORF_92373	MSH-587-1	SpC	1	69	ordered_Spar_2	527330	527398	+	10	5_SpeGroup
iORF_92374	MSH-587-1	SpC	0	85	ordered_Spar_2	527330	527414	+	10	5_SpeGroup
iORF_92375	MSH-587-1	SpC	0	96	ordered_Spar_2	527330	527425	+	10	5_SpeGroup
iORF_92615	MSH-587-1	SpC	1	9	ordered_Spar_2	527352	527360	-	0	3_pPar
iORF_92637	MSH-587-1	SpC	0	103	ordered_Spar_2	527357	527459	-	12	6_polymorphic
iORF_92645	MSH-587-1	SpC	1	129	ordered_Spar_2	527359	527487	+	15	6_polymorphic
iORF_92646	MSH-587-1	SpC	0	209	ordered_Spar_2	527359	527567	+	17	6_polymorphic
iORF_92106	MSH-587-1	SpC	0	102	ordered_Spar_2	527384	527485	-	6	6_polymorphic
iORF_92107	MSH-587-1	SpC	0	137	ordered_Spar_2	527384	527520	-	7	6_polymorphic
iORF_92113	MSH-587-1	SpC	0	87	ordered_Spar_2	527401	527487	+	5	4_divergent
iORF_92118	MSH-587-1	SpC	1	81	ordered_Spar_2	527440	527520	-	5	6_polymorphic
iORF_92124	MSH-587-1	SpC	1	30	ordered_Spar_2	527456	527485	-	3	6_polymorphic
iORF_92125	MSH-587-1	SpC	0	30	ordered_Spar_2	527458	527487	+	3	6_polymorphic
iORF_92135	MSH-587-1	SpC	0	49	ordered_Spar_2	527472	527520	-	4	6_polymorphic
iORF_92279	MSH-587-1	SpC	0	66	ordered_Spar_2	527601	527666	-	0	5_SpeGroup
iORF_92293	MSH-587-1	SpC	1	21	ordered_Spar_2	527633	527653	-	0	3_pPar
iORF_92802	MSH-587-1	SpC	1	24	ordered_Spar_2	529525	529548	+	0	1_conserved
iORF_92845	MSH-587-1	SpC	1	15	ordered_Spar_2	529531	529545	-	0	1_conserved
iORF_93033	MSH-587-1	SpC	0	151	ordered_Spar_2	529575	529725	-	2	7_ancest
iORF_93035	MSH-587-1	SpC	0	195	ordered_Spar_2	529575	529769	-	2	5_SpeGroup
iORF_93062	MSH-587-1	SpC	1	51	ordered_Spar_2	529587	529637	-	1	4_divergent
iORF_92785	MSH-587-1	SpC	1	87	ordered_Spar_2	529639	529725	-	1	6_polymorphic
iORF_92786	MSH-587-1	SpC	0	131	ordered_Spar_2	529639	529769	-	1	6_polymorphic
iORF_92790	MSH-587-1	SpC	0	80	ordered_Spar_2	529646	529725	-	1	6_polymorphic
iORF_92791	MSH-587-1	SpC	0	124	ordered_Spar_2	529646	529769	-	1	6_polymorphic
iORF_92796	MSH-587-1	SpC	1	87	ordered_Spar_2	529658	529744	+	1	6_polymorphic
iORF_92797	MSH-587-1	SpC	0	103	ordered_Spar_2	529658	529760	+	1	6_polymorphic
iORF_92798	MSH-587-1	SpC	0	49	ordered_Spar_2	529677	529725	-	1	6_polymorphic
iORF_92799	MSH-587-1	SpC	1	93	ordered_Spar_2	529677	529769	-	1	6_polymorphic
iORF_93146	MSH-587-1	SpC	1	24	ordered_Spar_2	530832	530855	+	1	3_pPar
iORF_93145	MSH-587-1	SpC	0	30	ordered_Spar_2	530867	530896	+	2	5_SpeGroup
iORF_93148	MSH-587-1	SpC	1	60	ordered_Spar_2	530902	530961	-	0	3_pPar
iORF_93150	MSH-587-1	SpC	0	39	ordered_Spar_2	530915	530953	+	0	6_polymorphic
iORF_93095	MSH-587-1	SpC	1	63	ordered_Spar_2	530926	530988	+	2	3_pPar
iORF_93097	MSH-587-1	SpC	1	30	ordered_Spar_2	530942	530971	-	0	3_pPar
iORF_93105	MSH-587-1	SpC	0	27	ordered_Spar_2	530972	530998	+	2	5_SpeGroup
iORF_94279	MSH-587-1	SpC	1	24	ordered_Spar_2	534257	534280	-	0	4_divergent
iORF_93153	MSH-587-1	SpC	1	30	ordered_Spar_2	534279	534308	+	0	1_conserved
iORF_93154	MSH-587-1	SpC	1	21	ordered_Spar_2	534317	534337	+	0	1_conserved
iORF_93155	MSH-587-1	SpC	1	33	ordered_Spar_2	534325	534357	+	1	4_divergent
iORF_93156	MSH-587-1	SpC	0	189	ordered_Spar_2	534334	534522	-	17	6_polymorphic
iORF_93157	MSH-587-1	SpC	1	48	ordered_Spar_2	534344	534391	-	1	3_pPar
iORF_94175	MSH-587-1	SpC	1	45	ordered_Spar_2	534478	534522	-	1	5_SpeGroup
iORF_94194	MSH-587-1	SpC	0	130	ordered_Spar_2	534531	534660	-	4	5_SpeGroup
iORF_94198	MSH-587-1	SpC	0	33	ordered_Spar_2	534545	534577	-	3	5_SpeGroup
iORF_94213	MSH-587-1	SpC	1	48	ordered_Spar_2	534613	534660	-	0	4_divergent
iORF_94231	MSH-587-1	SpC	1	36	ordered_Spar_2	534663	534698	-	3	5_SpeGroup
iORF_94593	MSH-587-1	SpC	0	28	ordered_Spar_2	535673	535700	-	0	5_SpeGroup
iORF_94365	MSH-587-1	SpC	0	94	ordered_Spar_2	535681	535774	+	1	5_SpeGroup
iORF_94367	MSH-587-1	SpC	1	24	ordered_Spar_2	535681	535704	+	0	5_SpeGroup
iORF_94507	MSH-587-1	SpC	1	12	ordered_Spar_2	535724	535735	-	0	3_pPar
iORF_94529	MSH-587-1	SpC	0	39	ordered_Spar_2	535728	535766	+	1	5_SpeGroup
iORF_94538	MSH-587-1	SpC	1	15	ordered_Spar_2	535728	535742	+	1	4_divergent
iORF_94603	MSH-587-1	SpC	0	70	ordered_Spar_2	535750	535819	-	4	5_SpeGroup
iORF_94638	MSH-587-1	SpC	1	12	ordered_Spar_2	535763	535774	+	0	4_divergent
iORF_94333	MSH-587-1	SpC	0	33	ordered_Spar_2	535787	535819	-	4	6_polymorphic
iORF_94361	MSH-587-1	SpC	0	33	ordered_Spar_2	535809	535841	-	0	6_polymorphic
iORF_94369	MSH-587-1	SpC	0	9	ordered_Spar_2	535840	535848	+	0	5_SpeGroup
iORF_94412	MSH-587-1	SpC	1	12	ordered_Spar_2	535930	535941	-	0	4_divergent
iORF_94413	MSH-587-1	SpC	1	9	ordered_Spar_2	535940	535948	+	0	6_polymorphic
iORF_94445	MSH-587-1	SpC	0	45	ordered_Spar_2	535991	536035	+	7	4_divergent
iORF_94469	MSH-587-1	SpC	1	12	ordered_Spar_2	536024	536035	+	0	4_divergent
iORF_94795	MSH-587-1	SpC	0	89	ordered_Spar_2	536933	537021	+	2	5_SpeGroup
iORF_94796	MSH-587-1	SpC	1	15	ordered_Spar_2	536933	536947	+	0	4_divergent
iORF_94834	MSH-587-1	SpC	0	92	ordered_Spar_2	536951	537042	+	3	6_polymorphic
iORF_94835	MSH-587-1	SpC	0	119	ordered_Spar_2	536951	537069	+	4	5_SpeGroup
iORF_94940	MSH-587-1	SpC	1	33	ordered_Spar_2	536989	537021	+	1	4_divergent
iORF_94982	MSH-587-1	SpC	1	21	ordered_Spar_2	536998	537018	-	1	3_pPar
iORF_94698	MSH-587-1	SpC	0	89	ordered_Spar_2	537021	537109	+	2	5_SpeGroup
iORF_94744	MSH-587-1	SpC	0	9	ordered_Spar_2	537034	537042	+	0	4_divergent
iORF_94750	MSH-587-1	SpC	1	39	ordered_Spar_2	537039	537077	+	1	5_SpeGroup
iORF_94751	MSH-587-1	SpC	0	71	ordered_Spar_2	537039	537109	+	1	7_ancest
iORF_94760	MSH-587-1	SpC	0	52	ordered_Spar_2	537049	537100	-	1	6_polymorphic
iORF_94771	MSH-587-1	SpC	0	30	ordered_Spar_2	537071	537100	-	0	5_SpeGroup
iORF_94777	MSH-587-1	SpC	1	27	ordered_Spar_2	537074	537100	-	0	6_polymorphic
iORF_95385	MSH-587-1	SpC	1	30	ordered_Spar_2	537897	537926	+	0	4_divergent
iORF_95023	MSH-587-1	SpC	1	12	ordered_Spar_2	537952	537963	-	0	1_conserved
iORF_95744	MSH-587-1	SpC	1	90	ordered_Spar_2	538713	538802	+	0	4_divergent
iORF_95636	MSH-587-1	SpC	0	107	ordered_Spar_2	538812	538918	+	1	4_divergent
iORF_95637	MSH-587-1	SpC	1	120	ordered_Spar_2	538812	538931	+	1	5_SpeGroup
iORF_95645	MSH-587-1	SpC	0	42	ordered_Spar_2	538827	538868	-	0	6_polymorphic
iORF_95671	MSH-587-1	SpC	1	21	ordered_Spar_2	538898	538918	+	0	5_SpeGroup
iORF_95679	MSH-587-1	SpC	1	27	ordered_Spar_2	538935	538961	-	0	5_SpeGroup
iORF_95693	MSH-587-1	SpC	1	12	ordered_Spar_2	539011	539022	-	0	3_pPar
iORF_95694	MSH-587-1	SpC	1	21	ordered_Spar_2	539015	539035	+	0	5_SpeGroup
iORF_95696	MSH-587-1	SpC	0	54	ordered_Spar_2	539019	539072	-	0	5_SpeGroup
iORF_95698	MSH-587-1	SpC	1	9	ordered_Spar_2	539064	539072	-	0	4_divergent
iORF_95706	MSH-587-1	SpC	1	9	ordered_Spar_2	539073	539081	+	0	3_pPar
iORF_95712	MSH-587-1	SpC	1	30	ordered_Spar_2	539121	539150	-	1	3_pPar
iORF_95715	MSH-587-1	SpC	1	30	ordered_Spar_2	539145	539174	+	0	3_pPar
iORF_95747	MSH-587-1	SpC	1	9	ordered_Spar_2	539232	539240	-	0	4_divergent
iORF_95783	MSH-587-1	SpC	1	84	ordered_Spar_2	539321	539404	+	3	4_divergent
iORF_97003	MSH-587-1	SpC	0	25	ordered_Spar_2	540668	540692	+	5	4_divergent
iORF_97005	MSH-587-1	SpC	0	42	ordered_Spar_2	540668	540709	+	5	6_polymorphic
iORF_97006	MSH-587-1	SpC	1	81	ordered_Spar_2	540668	540748	+	5	6_polymorphic
iORF_96157	MSH-587-1	SpC	1	33	ordered_Spar_2	540682	540714	+	0	4_divergent
iORF_97373	MSH-587-1	SpC	0	51	ordered_Spar_2	542868	542918	-	0	5_SpeGroup
iORF_97540	MSH-587-1	SpC	0	12	ordered_Spar_2	542888	542899	+	0	5_SpeGroup
iORF_97557	MSH-587-1	SpC	1	24	ordered_Spar_2	542895	542918	-	0	4_divergent
iORF_97236	MSH-587-1	SpC	1	54	ordered_Spar_2	543000	543053	-	0	3_pPar
iORF_97240	MSH-587-1	SpC	1	9	ordered_Spar_2	543010	543018	+	0	3_pPar
iORF_97272	MSH-587-1	SpC	1	12	ordered_Spar_2	543052	543063	+	0	3_pPar
iORF_97353	MSH-587-1	SpC	1	36	ordered_Spar_2	543060	543095	+	0	5_SpeGroup
iORF_97367	MSH-587-1	SpC	0	33	ordered_Spar_2	543063	543095	+	0	4_divergent
iORF_97493	MSH-587-1	SpC	1	15	ordered_Spar_2	543174	543188	+	0	4_divergent
iORF_98031	MSH-587-1	SpC	0	9	ordered_Spar_2	543986	543994	+	0	6_polymorphic
iORF_98047	MSH-587-1	SpC	0	54	ordered_Spar_2	544006	544059	+	2	6_polymorphic
iORF_98055	MSH-587-1	SpC	1	45	ordered_Spar_2	544015	544059	+	2	5_SpeGroup
iORF_98056	MSH-587-1	SpC	0	295	ordered_Spar_2	544015	544309	+	4	5_SpeGroup
iORF_98062	MSH-587-1	SpC	1	33	ordered_Spar_2	544021	544053	-	0	4_divergent
iORF_98072	MSH-587-1	SpC	0	114	ordered_Spar_2	544040	544153	+	0	5_SpeGroup
iORF_97945	MSH-587-1	SpC	1	147	ordered_Spar_2	544083	544229	+	0	5_SpeGroup
iORF_97946	MSH-587-1	SpC	0	165	ordered_Spar_2	544083	544247	+	1	5_SpeGroup
iORF_97975	MSH-587-1	SpC	1	12	ordered_Spar_2	544104	544115	-	0	3_pPar
iORF_97982	MSH-587-1	SpC	1	12	ordered_Spar_2	544108	544119	+	0	3_pPar
iORF_97996	MSH-587-1	SpC	0	12	ordered_Spar_2	544123	544134	-	0	5_SpeGroup
iORF_97998	MSH-587-1	SpC	1	162	ordered_Spar_2	544123	544284	-	1	6_polymorphic
iORF_98003	MSH-587-1	SpC	0	60	ordered_Spar_2	544131	544190	-	0	5_SpeGroup
iORF_98004	MSH-587-1	SpC	1	114	ordered_Spar_2	544131	544244	-	1	4_divergent
iORF_98008	MSH-587-1	SpC	1	21	ordered_Spar_2	544133	544153	+	0	5_SpeGroup
iORF_98009	MSH-587-1	SpC	0	24	ordered_Spar_2	544133	544156	+	0	5_SpeGroup
iORF_98032	MSH-587-1	SpC	0	32	ordered_Spar_2	544213	544244	-	1	5_SpeGroup
iORF_98033	MSH-587-1	SpC	0	59	ordered_Spar_2	544226	544284	-	1	7_ancest
iORF_98034	MSH-587-1	SpC	0	74	ordered_Spar_2	544226	544299	-	1	5_SpeGroup
iORF_98035	MSH-587-1	SpC	1	12	ordered_Spar_2	544244	544255	-	0	1_conserved
iORF_98036	MSH-587-1	SpC	1	15	ordered_Spar_2	544283	544297	+	0	5_SpeGroup
iORF_98037	MSH-587-1	SpC	0	27	ordered_Spar_2	544283	544309	+	1	5_SpeGroup
iORF_98043	MSH-587-1	SpC	0	9	ordered_Spar_2	544338	544346	-	0	4_divergent
iORF_98046	MSH-587-1	SpC	1	15	ordered_Spar_2	544396	544410	+	0	3_pPar
iORF_98048	MSH-587-1	SpC	1	72	ordered_Spar_2	544403	544474	-	0	1_conserved
iORF_98049	MSH-587-1	SpC	0	90	ordered_Spar_2	544407	544496	+	0	5_SpeGroup
iORF_98050	MSH-587-1	SpC	0	123	ordered_Spar_2	544407	544529	+	0	5_SpeGroup
iORF_98051	MSH-587-1	SpC	1	15	ordered_Spar_2	544435	544449	+	0	1_conserved
iORF_98052	MSH-587-1	SpC	0	60	ordered_Spar_2	544455	544514	-	0	5_SpeGroup
iORF_98054	MSH-587-1	SpC	1	21	ordered_Spar_2	544463	544483	+	0	1_conserved
iORF_98059	MSH-587-1	SpC	1	21	ordered_Spar_2	544505	544525	-	0	3_pPar
iORF_98060	MSH-587-1	SpC	0	21	ordered_Spar_2	544509	544529	+	0	5_SpeGroup
iORF_98065	MSH-587-1	SpC	1	18	ordered_Spar_2	544619	544636	+	0	1_conserved
iORF_98066	MSH-587-1	SpC	0	15	ordered_Spar_2	544651	544665	+	1	5_SpeGroup
iORF_98068	MSH-587-1	SpC	0	27	ordered_Spar_2	544723	544749	-	0	6_polymorphic
iORF_98069	MSH-587-1	SpC	1	9	ordered_Spar_2	544741	544749	-	0	6_polymorphic
iORF_98077	MSH-587-1	SpC	0	72	ordered_Spar_2	544777	544848	+	1	5_SpeGroup
iORF_98079	MSH-587-1	SpC	1	60	ordered_Spar_2	544797	544856	+	0	4_divergent
iORF_98081	MSH-587-1	SpC	0	19	ordered_Spar_2	544828	544846	-	0	5_SpeGroup
iORF_98082	MSH-587-1	SpC	0	117	ordered_Spar_2	544832	544948	-	3	6_polymorphic
iORF_98083	MSH-587-1	SpC	1	117	ordered_Spar_2	544832	544948	-	4	6_polymorphic
iORF_98085	MSH-587-1	SpC	0	73	ordered_Spar_2	544869	544941	+	3	6_polymorphic
iORF_98089	MSH-587-1	SpC	0	50	ordered_Spar_2	544869	544918	+	1	6_polymorphic
iORF_98090	MSH-587-1	SpC	0	114	ordered_Spar_2	544876	544989	-	4	5_SpeGroup
iORF_98091	MSH-587-1	SpC	0	66	ordered_Spar_2	544880	544945	+	3	6_polymorphic
iORF_98094	MSH-587-1	SpC	0	39	ordered_Spar_2	544880	544918	+	1	6_polymorphic
iORF_98096	MSH-587-1	SpC	0	40	ordered_Spar_2	544909	544948	-	3	5_SpeGroup
iORF_97938	MSH-587-1	SpC	1	90	ordered_Spar_2	545035	545124	-	1	3_pPar
iORF_97939	MSH-587-1	SpC	1	15	ordered_Spar_2	545074	545088	+	0	1_conserved
iORF_97940	MSH-587-1	SpC	1	105	ordered_Spar_2	545121	545225	-	10	6_polymorphic
iORF_97941	MSH-587-1	SpC	0	111	ordered_Spar_2	545121	545231	-	10	6_polymorphic
iORF_97943	MSH-587-1	SpC	0	60	ordered_Spar_2	545141	545200	+	9	6_polymorphic
iORF_97949	MSH-587-1	SpC	0	39	ordered_Spar_2	545181	545219	+	5	5_SpeGroup
iORF_97952	MSH-587-1	SpC	0	39	ordered_Spar_2	545187	545225	-	0	5_SpeGroup
iORF_97956	MSH-587-1	SpC	1	87	ordered_Spar_2	545216	545302	-	1	3_pPar
iORF_97957	MSH-587-1	SpC	1	27	ordered_Spar_2	545226	545252	+	0	3_pPar
iORF_97959	MSH-587-1	SpC	1	48	ordered_Spar_2	545252	545299	+	1	4_divergent
iORF_97963	MSH-587-1	SpC	0	96	ordered_Spar_2	545262	545357	+	0	7_ancest
iORF_97966	MSH-587-1	SpC	0	48	ordered_Spar_2	545272	545319	-	0	5_SpeGroup
iORF_97967	MSH-587-1	SpC	1	66	ordered_Spar_2	545272	545337	-	0	4_divergent
iORF_97968	MSH-587-1	SpC	0	48	ordered_Spar_2	545294	545341	+	0	5_SpeGroup
iORF_97969	MSH-587-1	SpC	1	21	ordered_Spar_2	545306	545326	-	0	6_polymorphic
iORF_97972	MSH-587-1	SpC	0	214	ordered_Spar_2	545351	545564	+	12	5_SpeGroup
iORF_97973	MSH-587-1	SpC	0	273	ordered_Spar_2	545351	545623	+	13	5_SpeGroup
iORF_97974	MSH-587-1	SpC	1	42	ordered_Spar_2	545354	545395	-	0	1_conserved
iORF_97977	MSH-587-1	SpC	1	48	ordered_Spar_2	545377	545424	-	0	3_pPar
iORF_97978	MSH-587-1	SpC	0	124	ordered_Spar_2	545394	545517	+	11	5_SpeGroup
iORF_97979	MSH-587-1	SpC	1	171	ordered_Spar_2	545394	545564	+	12	4_divergent
iORF_97983	MSH-587-1	SpC	0	18	ordered_Spar_2	545397	545414	-	0	5_SpeGroup
iORF_97985	MSH-587-1	SpC	1	222	ordered_Spar_2	545402	545623	+	13	5_SpeGroup
iORF_97989	MSH-587-1	SpC	0	106	ordered_Spar_2	545431	545536	-	11	5_SpeGroup
iORF_97990	MSH-587-1	SpC	1	75	ordered_Spar_2	545462	545536	-	11	4_divergent
iORF_97993	MSH-587-1	SpC	1	78	ordered_Spar_2	545484	545561	-	1	3_pPar
iORF_97994	MSH-587-1	SpC	0	102	ordered_Spar_2	545522	545623	+	2	5_SpeGroup
iORF_98002	MSH-587-1	SpC	1	108	ordered_Spar_2	545613	545720	-	1	3_pPar
iORF_98006	MSH-587-1	SpC	1	204	ordered_Spar_2	545617	545820	+	2	4_divergent
iORF_98007	MSH-587-1	SpC	0	242	ordered_Spar_2	545617	545858	+	2	4_divergent
iORF_98012	MSH-587-1	SpC	0	92	ordered_Spar_2	545707	545798	-	1	4_divergent
iORF_98013	MSH-587-1	SpC	0	83	ordered_Spar_2	545712	545794	+	1	4_divergent
iORF_98014	MSH-587-1	SpC	1	147	ordered_Spar_2	545712	545858	+	1	6_polymorphic
iORF_98015	MSH-587-1	SpC	1	75	ordered_Spar_2	545724	545798	-	1	4_divergent
iORF_98016	MSH-587-1	SpC	0	48	ordered_Spar_2	545773	545820	+	0	4_divergent
iORF_98017	MSH-587-1	SpC	1	69	ordered_Spar_2	545788	545856	-	0	4_divergent
iORF_98018	MSH-587-1	SpC	1	93	ordered_Spar_2	545861	545953	+	4	6_polymorphic
iORF_98019	MSH-587-1	SpC	1	9	ordered_Spar_2	545983	545991	+	0	1_conserved
iORF_98020	MSH-587-1	SpC	1	30	ordered_Spar_2	545988	546017	-	0	1_conserved
iORF_98022	MSH-587-1	SpC	1	99	ordered_Spar_2	546019	546117	-	0	3_pPar
iORF_98024	MSH-587-1	SpC	1	15	ordered_Spar_2	546107	546121	-	0	1_conserved
iORF_98026	MSH-587-1	SpC	0	33	ordered_Spar_2	546137	546169	-	0	5_SpeGroup
iORF_98027	MSH-587-1	SpC	1	60	ordered_Spar_2	546137	546196	-	0	4_divergent
iORF_98141	MSH-587-1	SpC	1	60	ordered_Spar_2	547917	547976	-	1	4_divergent
iORF_98209	MSH-587-1	SpC	1	60	ordered_Spar_2	547933	547992	-	2	4_divergent
iORF_98098	MSH-587-1	SpC	1	12	ordered_Spar_2	547967	547978	+	0	1_conserved
iORF_98099	MSH-587-1	SpC	0	75	ordered_Spar_2	547982	548056	-	2	5_SpeGroup
iORF_98100	MSH-587-1	SpC	0	109	ordered_Spar_2	547995	548103	-	2	5_SpeGroup
iORF_98102	MSH-587-1	SpC	1	15	ordered_Spar_2	548042	548056	-	2	4_divergent
iORF_98103	MSH-587-1	SpC	1	12	ordered_Spar_2	548053	548064	-	2	4_divergent
iORF_98105	MSH-587-1	SpC	0	51	ordered_Spar_2	548053	548103	-	2	5_SpeGroup
iORF_98106	MSH-587-1	SpC	1	30	ordered_Spar_2	548071	548100	+	0	6_polymorphic
iORF_98107	MSH-587-1	SpC	0	46	ordered_Spar_2	548071	548116	+	0	5_SpeGroup
iORF_98108	MSH-587-1	SpC	0	48	ordered_Spar_2	548090	548137	-	0	5_SpeGroup
iORF_98110	MSH-587-1	SpC	1	27	ordered_Spar_2	548121	548147	-	0	3_pPar
iORF_98111	MSH-587-1	SpC	0	51	ordered_Spar_2	548138	548188	-	0	5_SpeGroup
iORF_98112	MSH-587-1	SpC	1	21	ordered_Spar_2	548140	548160	+	0	3_pPar
iORF_98113	MSH-587-1	SpC	0	37	ordered_Spar_2	548157	548193	+	0	5_SpeGroup
iORF_98114	MSH-587-1	SpC	1	75	ordered_Spar_2	548157	548231	+	1	6_polymorphic
iORF_98115	MSH-587-1	SpC	0	86	ordered_Spar_2	548157	548242	+	1	6_polymorphic
iORF_98116	MSH-587-1	SpC	0	74	ordered_Spar_2	548167	548240	-	1	5_SpeGroup
iORF_98117	MSH-587-1	SpC	1	24	ordered_Spar_2	548170	548193	+	0	4_divergent
iORF_98119	MSH-587-1	SpC	0	65	ordered_Spar_2	548176	548240	-	1	6_polymorphic
iORF_98120	MSH-587-1	SpC	1	51	ordered_Spar_2	548190	548240	-	1	6_polymorphic
iORF_98121	MSH-587-1	SpC	0	38	ordered_Spar_2	548194	548231	+	1	6_polymorphic
iORF_98122	MSH-587-1	SpC	1	81	ordered_Spar_2	548194	548274	+	1	6_polymorphic
iORF_98123	MSH-587-1	SpC	0	99	ordered_Spar_2	548194	548292	+	1	6_polymorphic
iORF_98124	MSH-587-1	SpC	0	36	ordered_Spar_2	548239	548274	+	0	6_polymorphic
iORF_98125	MSH-587-1	SpC	0	54	ordered_Spar_2	548239	548292	+	0	6_polymorphic
iORF_98126	MSH-587-1	SpC	1	21	ordered_Spar_2	548252	548272	-	0	4_divergent
iORF_98127	MSH-587-1	SpC	0	54	ordered_Spar_2	548269	548322	-	0	5_SpeGroup
iORF_98648	MSH-587-1	SpC	0	57	ordered_Spar_2	549634	549690	-	3	7_ancest
iORF_98658	MSH-587-1	SpC	0	45	ordered_Spar_2	549646	549690	-	3	5_SpeGroup
iORF_98682	MSH-587-1	SpC	1	36	ordered_Spar_2	549671	549706	-	0	5_SpeGroup
iORF_98683	MSH-587-1	SpC	1	12	ordered_Spar_2	549679	549690	-	0	4_divergent
iORF_98718	MSH-587-1	SpC	1	24	ordered_Spar_2	549737	549760	-	0	3_pPar
iORF_98981	MSH-587-1	SpC	1	9	ordered_Spar_2	550705	550713	-	0	3_pPar
iORF_98866	MSH-587-1	SpC	0	95	ordered_Spar_2	550771	550865	+	2	5_SpeGroup
iORF_98867	MSH-587-1	SpC	0	102	ordered_Spar_2	550771	550872	+	2	5_SpeGroup
iORF_98872	MSH-587-1	SpC	1	9	ordered_Spar_2	550779	550787	-	0	4_divergent
iORF_98909	MSH-587-1	SpC	1	39	ordered_Spar_2	550845	550883	-	0	6_polymorphic
iORF_98985	MSH-587-1	SpC	0	51	ordered_Spar_2	550987	551037	+	0	4_divergent
iORF_98999	MSH-587-1	SpC	0	118	ordered_Spar_2	551027	551144	-	2	5_SpeGroup
iORF_99001	MSH-587-1	SpC	0	18	ordered_Spar_2	551034	551051	-	0	5_SpeGroup
iORF_99002	MSH-587-1	SpC	0	111	ordered_Spar_2	551034	551144	-	2	6_polymorphic
iORF_99003	MSH-587-1	SpC	1	150	ordered_Spar_2	551034	551183	-	2	6_polymorphic
iORF_99087	MSH-587-1	SpC	0	46	ordered_Spar_2	551138	551183	-	0	6_polymorphic
iORF_99853	MSH-587-1	SpC	1	30	ordered_Spar_2	552519	552548	+	0	3_pPar
iORF_99875	MSH-587-1	SpC	1	27	ordered_Spar_2	552553	552579	-	0	1_conserved
iORF_99407	MSH-587-1	SpC	1	24	ordered_Spar_2	552560	552583	-	0	3_pPar
iORF_99412	MSH-587-1	SpC	1	21	ordered_Spar_2	552578	552598	+	0	4_divergent
iORF_99413	MSH-587-1	SpC	0	48	ordered_Spar_2	552578	552625	+	0	5_SpeGroup
iORF_99435	MSH-587-1	SpC	1	15	ordered_Spar_2	552616	552630	-	0	3_pPar
iORF_99609	MSH-587-1	SpC	0	54	ordered_Spar_2	552805	552858	-	0	5_SpeGroup
iORF_99610	MSH-587-1	SpC	1	78	ordered_Spar_2	552805	552882	-	0	4_divergent
iORF_99656	MSH-587-1	SpC	1	39	ordered_Spar_2	552861	552899	+	0	3_pPar
iORF_99989	MSH-587-1	SpC	0	58	ordered_Spar_2	554336	554393	+	2	5_SpeGroup
iORF_99990	MSH-587-1	SpC	1	78	ordered_Spar_2	554336	554413	+	2	4_divergent
iORF_99998	MSH-587-1	SpC	0	50	ordered_Spar_2	554336	554385	+	2	7_ancest
iORF_100178	MSH-587-1	SpC	1	12	ordered_Spar_2	554374	554385	+	0	3_pPar
iORF_99949	MSH-587-1	SpC	1	18	ordered_Spar_2	554544	554561	+	0	3_pPar
iORF_99952	MSH-587-1	SpC	1	21	ordered_Spar_2	554579	554599	+	0	1_conserved
iORF_99954	MSH-587-1	SpC	1	252	ordered_Spar_2	554596	554847	-	2	5_SpeGroup
iORF_99955	MSH-587-1	SpC	0	271	ordered_Spar_2	554596	554866	-	4	6_polymorphic
iORF_99956	MSH-587-1	SpC	1	36	ordered_Spar_2	554641	554676	+	0	1_conserved
iORF_99957	MSH-587-1	SpC	1	12	ordered_Spar_2	554646	554657	-	0	1_conserved
iORF_99958	MSH-587-1	SpC	0	64	ordered_Spar_2	554673	554736	+	0	5_SpeGroup
iORF_99960	MSH-587-1	SpC	1	243	ordered_Spar_2	554673	554915	+	4	6_polymorphic
iORF_99961	MSH-587-1	SpC	0	247	ordered_Spar_2	554673	554919	+	4	6_polymorphic
iORF_99962	MSH-587-1	SpC	1	201	ordered_Spar_2	554682	554882	-	4	6_polymorphic
iORF_100032	MSH-587-1	SpC	1	33	ordered_Spar_2	554834	554866	-	2	6_polymorphic
iORF_100033	MSH-587-1	SpC	0	49	ordered_Spar_2	554834	554882	-	2	6_polymorphic
iORF_100034	MSH-587-1	SpC	1	9	ordered_Spar_2	554836	554844	+	0	1_conserved
iORF_100040	MSH-587-1	SpC	0	75	ordered_Spar_2	554887	554961	-	0	5_SpeGroup
iORF_100075	MSH-587-1	SpC	1	30	ordered_Spar_2	554922	554951	+	0	4_divergent
iORF_100093	MSH-587-1	SpC	1	18	ordered_Spar_2	554944	554961	-	0	4_divergent
iORF_100194	MSH-587-1	SpC	1	18	ordered_Spar_2	555195	555212	+	1	3_pPar
iORF_99908	MSH-587-1	SpC	0	73	ordered_Spar_2	555285	555357	+	0	5_SpeGroup
iORF_99909	MSH-587-1	SpC	0	121	ordered_Spar_2	555285	555405	+	2	6_polymorphic
iORF_99910	MSH-587-1	SpC	1	141	ordered_Spar_2	555285	555425	+	2	6_polymorphic
iORF_99911	MSH-587-1	SpC	1	12	ordered_Spar_2	555289	555300	+	0	4_divergent
iORF_99914	MSH-587-1	SpC	1	117	ordered_Spar_2	555312	555428	-	2	6_polymorphic
iORF_99915	MSH-587-1	SpC	0	84	ordered_Spar_2	555329	555412	-	2	7_ancest
iORF_99917	MSH-587-1	SpC	0	76	ordered_Spar_2	555337	555412	-	2	6_polymorphic
iORF_99918	MSH-587-1	SpC	0	15	ordered_Spar_2	555358	555372	+	0	5_SpeGroup
iORF_99919	MSH-587-1	SpC	1	48	ordered_Spar_2	555358	555405	+	2	6_polymorphic
iORF_99920	MSH-587-1	SpC	0	42	ordered_Spar_2	555364	555405	+	2	6_polymorphic
iORF_99921	MSH-587-1	SpC	0	36	ordered_Spar_2	555377	555412	-	2	6_polymorphic
iORF_99922	MSH-587-1	SpC	0	52	ordered_Spar_2	555377	555428	-	2	6_polymorphic
iORF_100547	MSH-587-1	SpC	1	42	ordered_Spar_2	557435	557476	+	0	5_SpeGroup
iORF_100548	MSH-587-1	SpC	0	53	ordered_Spar_2	557435	557487	+	0	5_SpeGroup
iORF_100563	MSH-587-1	SpC	1	60	ordered_Spar_2	557473	557532	-	1	5_SpeGroup
iORF_100564	MSH-587-1	SpC	0	107	ordered_Spar_2	557473	557579	-	2	5_SpeGroup
iORF_100567	MSH-587-1	SpC	0	30	ordered_Spar_2	557484	557513	-	1	5_SpeGroup
iORF_100569	MSH-587-1	SpC	1	96	ordered_Spar_2	557484	557579	-	2	4_divergent
iORF_100573	MSH-587-1	SpC	1	48	ordered_Spar_2	557495	557542	+	1	4_divergent
iORF_100574	MSH-587-1	SpC	0	98	ordered_Spar_2	557495	557592	+	1	5_SpeGroup
iORF_100593	MSH-587-1	SpC	0	105	ordered_Spar_2	557539	557643	-	1	5_SpeGroup
iORF_100607	MSH-587-1	SpC	0	36	ordered_Spar_2	557557	557592	+	0	6_polymorphic
iORF_100610	MSH-587-1	SpC	0	24	ordered_Spar_2	557576	557599	-	0	6_polymorphic
iORF_100611	MSH-587-1	SpC	1	21	ordered_Spar_2	557579	557599	-	0	6_polymorphic
iORF_100613	MSH-587-1	SpC	1	48	ordered_Spar_2	557596	557643	-	1	4_divergent
iORF_100619	MSH-587-1	SpC	1	33	ordered_Spar_2	557626	557658	+	0	6_polymorphic
iORF_100950	MSH-587-1	SpC	0	15	ordered_Spar_2	557644	557658	-	0	4_divergent
iORF_102121	MSH-587-1	SpC	1	75	ordered_Spar_2	558319	558393	-	0	4_divergent
iORF_101637	MSH-587-1	SpC	0	60	ordered_Spar_2	558359	558418	-	0	4_divergent
iORF_101645	MSH-587-1	SpC	1	24	ordered_Spar_2	558367	558390	+	0	3_pPar
iORF_101684	MSH-587-1	SpC	0	61	ordered_Spar_2	558444	558504	-	0	4_divergent
iORF_101699	MSH-587-1	SpC	0	36	ordered_Spar_2	558463	558498	-	0	5_SpeGroup
iORF_101700	MSH-587-1	SpC	1	42	ordered_Spar_2	558463	558504	-	0	5_SpeGroup
iORF_101701	MSH-587-1	SpC	0	107	ordered_Spar_2	558463	558569	-	2	4_divergent
iORF_101725	MSH-587-1	SpC	1	69	ordered_Spar_2	558501	558569	-	2	4_divergent
iORF_101748	MSH-587-1	SpC	1	27	ordered_Spar_2	558512	558538	-	0	4_divergent
iORF_101749	MSH-587-1	SpC	0	36	ordered_Spar_2	558512	558547	-	0	4_divergent
iORF_101768	MSH-587-1	SpC	0	84	ordered_Spar_2	558541	558624	+	0	5_SpeGroup
iORF_101813	MSH-587-1	SpC	1	45	ordered_Spar_2	558555	558599	+	0	4_divergent
iORF_102208	MSH-587-1	SpC	0	46	ordered_Spar_2	559508	559553	-	0	5_SpeGroup
iORF_102392	MSH-587-1	SpC	0	108	ordered_Spar_2	559535	559642	-	0	5_SpeGroup
iORF_102396	MSH-587-1	SpC	1	105	ordered_Spar_2	559538	559642	-	0	4_divergent
iORF_102410	MSH-587-1	SpC	1	42	ordered_Spar_2	559552	559593	+	0	1_conserved
iORF_102445	MSH-587-1	SpC	1	18	ordered_Spar_2	559582	559599	-	0	3_pPar
iORF_102220	MSH-587-1	SpC	1	36	ordered_Spar_2	561019	561054	+	0	4_divergent
iORF_102221	MSH-587-1	SpC	0	52	ordered_Spar_2	561019	561070	+	0	5_SpeGroup
iORF_102223	MSH-587-1	SpC	0	36	ordered_Spar_2	561054	561089	+	0	5_SpeGroup
iORF_102224	MSH-587-1	SpC	1	75	ordered_Spar_2	561054	561128	+	2	4_divergent
iORF_102229	MSH-587-1	SpC	1	24	ordered_Spar_2	561102	561125	-	2	6_polymorphic
iORF_102234	MSH-587-1	SpC	1	15	ordered_Spar_2	561158	561172	+	0	6_polymorphic
iORF_102235	MSH-587-1	SpC	0	15	ordered_Spar_2	561177	561191	-	0	6_polymorphic
iORF_102291	MSH-587-1	SpC	0	53	ordered_Spar_2	561722	561774	+	1	5_SpeGroup
iORF_102292	MSH-587-1	SpC	1	57	ordered_Spar_2	561722	561778	+	1	4_divergent
iORF_102294	MSH-587-1	SpC	0	42	ordered_Spar_2	561731	561772	-	1	5_SpeGroup
iORF_102296	MSH-587-1	SpC	0	92	ordered_Spar_2	561765	561856	-	4	5_SpeGroup
iORF_102298	MSH-587-1	SpC	0	151	ordered_Spar_2	561765	561915	-	4	5_SpeGroup
iORF_102299	MSH-587-1	SpC	1	33	ordered_Spar_2	561771	561803	+	0	3_pPar
iORF_102300	MSH-587-1	SpC	1	9	ordered_Spar_2	561778	561786	+	0	3_pPar
iORF_102302	MSH-587-1	SpC	1	51	ordered_Spar_2	561806	561856	-	4	5_SpeGroup
iORF_102303	MSH-587-1	SpC	0	79	ordered_Spar_2	561806	561884	-	4	5_SpeGroup
iORF_102304	MSH-587-1	SpC	0	110	ordered_Spar_2	561806	561915	-	4	5_SpeGroup
iORF_102312	MSH-587-1	SpC	0	34	ordered_Spar_2	561823	561856	-	1	5_SpeGroup
iORF_102313	MSH-587-1	SpC	0	62	ordered_Spar_2	561823	561884	-	1	5_SpeGroup
iORF_102314	MSH-587-1	SpC	1	93	ordered_Spar_2	561823	561915	-	1	5_SpeGroup
iORF_102316	MSH-587-1	SpC	1	30	ordered_Spar_2	561840	561869	+	0	5_SpeGroup
iORF_102317	MSH-587-1	SpC	0	35	ordered_Spar_2	561840	561874	+	0	4_divergent
iORF_102319	MSH-587-1	SpC	1	27	ordered_Spar_2	561858	561884	-	0	5_SpeGroup
iORF_102320	MSH-587-1	SpC	1	15	ordered_Spar_2	561860	561874	+	0	5_SpeGroup
iORF_102321	MSH-587-1	SpC	0	18	ordered_Spar_2	561871	561888	+	0	4_divergent
iORF_102322	MSH-587-1	SpC	1	15	ordered_Spar_2	561885	561899	-	0	6_polymorphic
iORF_102323	MSH-587-1	SpC	0	21	ordered_Spar_2	561885	561905	-	0	6_polymorphic
iORF_102324	MSH-587-1	SpC	0	33	ordered_Spar_2	561891	561923	+	0	5_SpeGroup
iORF_102325	MSH-587-1	SpC	1	42	ordered_Spar_2	561891	561932	+	0	4_divergent
iORF_102326	MSH-587-1	SpC	0	12	ordered_Spar_2	561898	561909	+	0	5_SpeGroup
iORF_102328	MSH-587-1	SpC	0	57	ordered_Spar_2	561898	561954	+	0	5_SpeGroup
iORF_102330	MSH-587-1	SpC	0	72	ordered_Spar_2	561915	561986	-	4	6_polymorphic
iORF_102332	MSH-587-1	SpC	1	39	ordered_Spar_2	561941	561979	-	0	3_pPar
iORF_102333	MSH-587-1	SpC	1	36	ordered_Spar_2	561951	561986	-	4	6_polymorphic
iORF_102339	MSH-587-1	SpC	1	93	ordered_Spar_2	562007	562099	+	1	3_pPar
iORF_102340	MSH-587-1	SpC	1	147	ordered_Spar_2	562022	562168	-	1	4_divergent
iORF_102344	MSH-587-1	SpC	1	12	ordered_Spar_2	562063	562074	-	0	3_pPar
iORF_102345	MSH-587-1	SpC	1	15	ordered_Spar_2	562099	562113	+	0	5_SpeGroup
iORF_102346	MSH-587-1	SpC	0	57	ordered_Spar_2	562099	562155	+	0	4_divergent
iORF_102348	MSH-587-1	SpC	0	66	ordered_Spar_2	562114	562179	-	0	5_SpeGroup
iORF_102351	MSH-587-1	SpC	1	15	ordered_Spar_2	562165	562179	-	0	4_divergent
iORF_102629	MSH-587-1	SpC	1	48	ordered_Spar_2	563455	563502	-	0	3_pPar
iORF_102487	MSH-587-1	SpC	0	130	ordered_Spar_2	563465	563594	-	3	7_ancest
iORF_102490	MSH-587-1	SpC	0	235	ordered_Spar_2	563465	563699	-	4	5_SpeGroup
iORF_102556	MSH-587-1	SpC	1	93	ordered_Spar_2	563502	563594	-	3	4_divergent
iORF_102560	MSH-587-1	SpC	0	33	ordered_Spar_2	563502	563534	-	0	5_SpeGroup
iORF_102596	MSH-587-1	SpC	0	85	ordered_Spar_2	563523	563607	+	3	5_SpeGroup
iORF_102618	MSH-587-1	SpC	0	73	ordered_Spar_2	563535	563607	+	3	7_ancest
iORF_102619	MSH-587-1	SpC	1	123	ordered_Spar_2	563535	563657	+	3	4_divergent
iORF_102477	MSH-587-1	SpC	0	12	ordered_Spar_2	563576	563587	+	2	5_SpeGroup
iORF_102481	MSH-587-1	SpC	1	15	ordered_Spar_2	563593	563607	+	0	4_divergent
iORF_102485	MSH-587-1	SpC	0	21	ordered_Spar_2	563612	563632	-	0	4_divergent
iORF_102488	MSH-587-1	SpC	1	42	ordered_Spar_2	563635	563676	-	1	3_pPar
iORF_102493	MSH-587-1	SpC	0	18	ordered_Spar_2	563663	563680	+	1	4_divergent
iORF_102494	MSH-587-1	SpC	1	21	ordered_Spar_2	563663	563683	+	1	5_SpeGroup
iORF_102500	MSH-587-1	SpC	1	12	ordered_Spar_2	563680	563691	+	0	4_divergent
iORF_102501	MSH-587-1	SpC	0	15	ordered_Spar_2	563680	563694	+	0	5_SpeGroup
iORF_102502	MSH-587-1	SpC	1	12	ordered_Spar_2	563688	563699	-	0	4_divergent
iORF_102852	MSH-587-1	SpC	1	36	ordered_Spar_2	565881	565916	-	2	4_divergent
iORF_102882	MSH-587-1	SpC	0	33	ordered_Spar_2	565888	565920	+	2	5_SpeGroup
iORF_102923	MSH-587-1	SpC	0	12	ordered_Spar_2	565905	565916	-	2	5_SpeGroup
iORF_102707	MSH-587-1	SpC	0	97	ordered_Spar_2	565934	566030	+	0	5_SpeGroup
iORF_102708	MSH-587-1	SpC	1	102	ordered_Spar_2	565934	566035	+	0	5_SpeGroup
iORF_102725	MSH-587-1	SpC	1	33	ordered_Spar_2	565956	565988	+	0	4_divergent
iORF_102726	MSH-587-1	SpC	0	40	ordered_Spar_2	565956	565995	+	0	5_SpeGroup
iORF_102730	MSH-587-1	SpC	0	122	ordered_Spar_2	565961	566082	+	1	5_SpeGroup
iORF_102737	MSH-587-1	SpC	0	9	ordered_Spar_2	566027	566035	+	0	4_divergent
iORF_102771	MSH-587-1	SpC	1	24	ordered_Spar_2	566079	566102	+	1	3_pPar
iORF_102773	MSH-587-1	SpC	1	15	ordered_Spar_2	566115	566129	-	0	1_conserved
iORF_103227	MSH-587-1	SpC	0	100	ordered_Spar_2	567946	568045	-	6	6_polymorphic
iORF_103262	MSH-587-1	SpC	0	76	ordered_Spar_2	567970	568045	-	5	6_polymorphic
iORF_103280	MSH-587-1	SpC	0	24	ordered_Spar_2	567977	568000	-	3	5_SpeGroup
iORF_103291	MSH-587-1	SpC	0	112	ordered_Spar_2	567982	568093	+	5	6_polymorphic
iORF_103355	MSH-587-1	SpC	1	66	ordered_Spar_2	568009	568074	+	1	4_divergent
iORF_103356	MSH-587-1	SpC	0	85	ordered_Spar_2	568009	568093	+	1	6_polymorphic
iORF_103152	MSH-587-1	SpC	0	24	ordered_Spar_2	568022	568045	-	1	5_SpeGroup
iORF_103153	MSH-587-1	SpC	1	117	ordered_Spar_2	568022	568138	-	2	5_SpeGroup
iORF_103158	MSH-587-1	SpC	0	49	ordered_Spar_2	568026	568074	+	0	5_SpeGroup
iORF_103159	MSH-587-1	SpC	1	90	ordered_Spar_2	568026	568115	+	0	5_SpeGroup
iORF_103160	MSH-587-1	SpC	0	118	ordered_Spar_2	568026	568143	+	1	5_SpeGroup
iORF_103195	MSH-587-1	SpC	0	43	ordered_Spar_2	568096	568138	-	1	5_SpeGroup
iORF_103203	MSH-587-1	SpC	1	18	ordered_Spar_2	568126	568143	+	1	4_divergent
iORF_103208	MSH-587-1	SpC	1	63	ordered_Spar_2	568131	568193	+	1	3_pPar
iORF_103949	MSH-587-1	SpC	1	27	ordered_Spar_2	568823	568849	+	0	3_pPar
iORF_103473	MSH-587-1	SpC	0	131	ordered_Spar_2	568843	568973	-	0	5_SpeGroup
iORF_103475	MSH-587-1	SpC	0	46	ordered_Spar_2	568843	568888	-	0	5_SpeGroup
iORF_104209	MSH-587-1	SpC	1	66	ordered_Spar_2	568908	568973	-	0	4_divergent
iORF_103408	MSH-587-1	SpC	0	21	ordered_Spar_2	568917	568937	+	0	6_polymorphic
iORF_103409	MSH-587-1	SpC	0	43	ordered_Spar_2	568917	568959	+	0	5_SpeGroup
iORF_104798	MSH-587-1	SpC	1	9	ordered_Spar_2	571212	571220	+	0	3_pPar
iORF_104292	MSH-587-1	SpC	0	30	ordered_Spar_2	571225	571254	+	0	5_SpeGroup
iORF_104301	MSH-587-1	SpC	0	87	ordered_Spar_2	571233	571319	+	0	5_SpeGroup
iORF_104302	MSH-587-1	SpC	1	105	ordered_Spar_2	571233	571337	+	3	4_divergent
iORF_104710	MSH-587-1	SpC	0	54	ordered_Spar_2	571276	571329	+	3	4_divergent
iORF_104789	MSH-587-1	SpC	1	33	ordered_Spar_2	571285	571317	+	0	5_SpeGroup
iORF_104790	MSH-587-1	SpC	0	44	ordered_Spar_2	571285	571328	+	1	6_polymorphic
iORF_104791	MSH-587-1	SpC	0	45	ordered_Spar_2	571285	571329	+	3	7_ancest
iORF_104792	MSH-587-1	SpC	0	63	ordered_Spar_2	571285	571347	+	3	6_polymorphic
iORF_104814	MSH-587-1	SpC	1	54	ordered_Spar_2	571303	571356	-	3	3_pPar
iORF_104279	MSH-587-1	SpC	0	9	ordered_Spar_2	571361	571369	-	0	6_polymorphic
iORF_104280	MSH-587-1	SpC	0	64	ordered_Spar_2	571361	571424	-	10	6_polymorphic
iORF_104281	MSH-587-1	SpC	0	59	ordered_Spar_2	571366	571424	-	10	5_SpeGroup
iORF_104283	MSH-587-1	SpC	1	12	ordered_Spar_2	571377	571388	+	1	6_polymorphic
iORF_104284	MSH-587-1	SpC	0	78	ordered_Spar_2	571377	571454	+	10	6_polymorphic
iORF_104288	MSH-587-1	SpC	0	70	ordered_Spar_2	571385	571454	+	10	6_polymorphic
iORF_104303	MSH-587-1	SpC	1	15	ordered_Spar_2	571489	571503	+	0	3_pPar
iORF_104306	MSH-587-1	SpC	0	48	ordered_Spar_2	571500	571547	-	0	5_SpeGroup
iORF_105159	MSH-587-1	SpC	0	91	ordered_Spar_2	572006	572096	+	5	5_SpeGroup
iORF_105167	MSH-587-1	SpC	1	15	ordered_Spar_2	572006	572020	+	2	4_divergent
iORF_105025	MSH-587-1	SpC	1	63	ordered_Spar_2	572034	572096	+	3	4_divergent
iORF_105150	MSH-587-1	SpC	0	9	ordered_Spar_2	572071	572079	+	0	5_SpeGroup
iORF_104856	MSH-587-1	SpC	1	33	ordered_Spar_2	572113	572145	-	0	4_divergent
iORF_104854	MSH-587-1	SpC	1	36	ordered_Spar_2	573182	573217	+	0	3_pPar
iORF_104874	MSH-587-1	SpC	1	18	ordered_Spar_2	573348	573365	+	1	3_pPar
iORF_104876	MSH-587-1	SpC	1	39	ordered_Spar_2	573362	573400	-	0	3_pPar
iORF_104877	MSH-587-1	SpC	1	45	ordered_Spar_2	573431	573475	-	0	5_SpeGroup
iORF_104878	MSH-587-1	SpC	0	33	ordered_Spar_2	573443	573475	-	0	4_divergent
iORF_104881	MSH-587-1	SpC	1	15	ordered_Spar_2	573475	573489	-	0	3_pPar
iORF_104992	MSH-587-1	SpC	1	9	ordered_Spar_2	574500	574508	-	0	4_divergent
iORF_104994	MSH-587-1	SpC	0	57	ordered_Spar_2	574507	574563	+	1	5_SpeGroup
iORF_104997	MSH-587-1	SpC	0	57	ordered_Spar_2	574532	574588	-	1	5_SpeGroup
iORF_105000	MSH-587-1	SpC	1	51	ordered_Spar_2	574538	574588	-	1	4_divergent
iORF_105001	MSH-587-1	SpC	1	21	ordered_Spar_2	574585	574605	-	0	3_pPar
iORF_106315	MSH-587-1	SpC	0	42	ordered_Spar_2	578973	579014	+	0	6_polymorphic
iORF_106319	MSH-587-1	SpC	1	39	ordered_Spar_2	578976	579014	+	0	6_polymorphic
iORF_106395	MSH-587-1	SpC	0	64	ordered_Spar_2	578994	579057	-	5	5_SpeGroup
iORF_106396	MSH-587-1	SpC	0	107	ordered_Spar_2	578994	579100	-	5	5_SpeGroup
iORF_106415	MSH-587-1	SpC	1	54	ordered_Spar_2	579004	579057	-	5	5_SpeGroup
iORF_106160	MSH-587-1	SpC	1	66	ordered_Spar_2	579035	579100	-	5	5_SpeGroup
iORF_106174	MSH-587-1	SpC	0	55	ordered_Spar_2	579048	579102	+	5	5_SpeGroup
iORF_106184	MSH-587-1	SpC	0	52	ordered_Spar_2	579051	579102	+	5	5_SpeGroup
iORF_106189	MSH-587-1	SpC	1	96	ordered_Spar_2	579051	579146	+	0	4_divergent
iORF_106201	MSH-587-1	SpC	0	64	ordered_Spar_2	579066	579129	-	0	5_SpeGroup
iORF_106203	MSH-587-1	SpC	0	25	ordered_Spar_2	579076	579100	-	0	5_SpeGroup
iORF_106204	MSH-587-1	SpC	1	54	ordered_Spar_2	579076	579129	-	0	6_polymorphic
iORF_106206	MSH-587-1	SpC	0	33	ordered_Spar_2	579097	579129	-	0	6_polymorphic
iORF_106207	MSH-587-1	SpC	0	48	ordered_Spar_2	579099	579146	+	0	4_divergent
iORF_106224	MSH-587-1	SpC	0	74	ordered_Spar_2	579191	579264	-	13	5_SpeGroup
iORF_106225	MSH-587-1	SpC	0	81	ordered_Spar_2	579191	579271	-	13	6_polymorphic
iORF_106226	MSH-587-1	SpC	1	126	ordered_Spar_2	579191	579316	-	15	6_polymorphic
iORF_106231	MSH-587-1	SpC	0	39	ordered_Spar_2	579205	579243	-	2	7_ancest
iORF_106232	MSH-587-1	SpC	0	60	ordered_Spar_2	579205	579264	-	12	5_SpeGroup
iORF_106233	MSH-587-1	SpC	0	147	ordered_Spar_2	579205	579351	-	15	6_polymorphic
iORF_106234	MSH-587-1	SpC	1	327	ordered_Spar_2	579205	579531	-	17	6_polymorphic
iORF_106235	MSH-587-1	SpC	0	87	ordered_Spar_2	579230	579316	-	14	6_polymorphic
iORF_106277	MSH-587-1	SpC	0	24	ordered_Spar_2	579270	579293	+	1	6_polymorphic
iORF_106292	MSH-587-1	SpC	1	24	ordered_Spar_2	579287	579310	+	1	5_SpeGroup
iORF_106294	MSH-587-1	SpC	0	42	ordered_Spar_2	579287	579328	+	1	5_SpeGroup
iORF_106295	MSH-587-1	SpC	0	116	ordered_Spar_2	579287	579402	+	3	7_ancest
iORF_106301	MSH-587-1	SpC	0	21	ordered_Spar_2	579313	579333	-	0	5_SpeGroup
iORF_106302	MSH-587-1	SpC	0	39	ordered_Spar_2	579313	579351	-	1	5_SpeGroup
iORF_106312	MSH-587-1	SpC	0	53	ordered_Spar_2	579350	579402	+	1	6_polymorphic
iORF_106313	MSH-587-1	SpC	1	105	ordered_Spar_2	579350	579454	+	1	6_polymorphic
iORF_106314	MSH-587-1	SpC	0	107	ordered_Spar_2	579350	579456	+	1	6_polymorphic
iORF_106316	MSH-587-1	SpC	0	21	ordered_Spar_2	579375	579395	-	0	6_polymorphic
iORF_106317	MSH-587-1	SpC	1	21	ordered_Spar_2	579375	579395	-	1	6_polymorphic
iORF_106318	MSH-587-1	SpC	0	140	ordered_Spar_2	579392	579531	-	2	6_polymorphic
iORF_106320	MSH-587-1	SpC	0	15	ordered_Spar_2	579451	579465	+	0	6_polymorphic
iORF_106321	MSH-587-1	SpC	1	18	ordered_Spar_2	579451	579468	+	0	6_polymorphic
iORF_106323	MSH-587-1	SpC	0	38	ordered_Spar_2	579451	579488	+	1	6_polymorphic
iORF_106325	MSH-587-1	SpC	0	36	ordered_Spar_2	579479	579514	+	1	6_polymorphic
iORF_106326	MSH-587-1	SpC	0	68	ordered_Spar_2	579479	579546	+	1	4_divergent
iORF_106327	MSH-587-1	SpC	0	21	ordered_Spar_2	579511	579531	-	0	6_polymorphic
iORF_107236	MSH-587-1	SpC	1	96	ordered_Spar_2	589373	589468	+	0	5_SpeGroup
iORF_107242	MSH-587-1	SpC	0	10	ordered_Spar_2	589373	589382	+	0	4_divergent
iORF_107031	MSH-587-1	SpC	1	105	ordered_Spar_2	589432	589536	-	0	3_pPar
iORF_107035	MSH-587-1	SpC	1	27	ordered_Spar_2	589446	589472	+	0	1_conserved
iORF_107037	MSH-587-1	SpC	1	24	ordered_Spar_2	589469	589492	+	0	4_divergent
iORF_107038	MSH-587-1	SpC	0	57	ordered_Spar_2	589469	589525	+	0	5_SpeGroup
iORF_107049	MSH-587-1	SpC	1	27	ordered_Spar_2	589518	589544	+	0	1_conserved
iORF_107052	MSH-587-1	SpC	1	27	ordered_Spar_2	589533	589559	-	0	6_polymorphic
iORF_107053	MSH-587-1	SpC	0	45	ordered_Spar_2	589533	589577	-	0	6_polymorphic
iORF_107054	MSH-587-1	SpC	1	27	ordered_Spar_2	589535	589561	+	0	1_conserved
iORF_107055	MSH-587-1	SpC	1	183	ordered_Spar_2	589572	589754	+	2	6_polymorphic
iORF_107056	MSH-587-1	SpC	0	208	ordered_Spar_2	589572	589779	+	2	5_SpeGroup
iORF_107058	MSH-587-1	SpC	0	12	ordered_Spar_2	589576	589587	+	0	6_polymorphic
iORF_107099	MSH-587-1	SpC	0	51	ordered_Spar_2	589656	589706	-	1	6_polymorphic
iORF_107116	MSH-587-1	SpC	1	60	ordered_Spar_2	589678	589737	+	1	4_divergent
iORF_107129	MSH-587-1	SpC	1	27	ordered_Spar_2	589706	589732	-	0	4_divergent
iORF_107130	MSH-587-1	SpC	0	59	ordered_Spar_2	589706	589764	-	1	5_SpeGroup
iORF_107150	MSH-587-1	SpC	1	36	ordered_Spar_2	589729	589764	-	1	4_divergent
iORF_107153	MSH-587-1	SpC	0	17	ordered_Spar_2	589738	589754	+	1	7_ancest
iORF_107154	MSH-587-1	SpC	0	20	ordered_Spar_2	589738	589757	+	1	5_SpeGroup
iORF_107155	MSH-587-1	SpC	1	42	ordered_Spar_2	589738	589779	+	1	4_divergent
iORF_107160	MSH-587-1	SpC	1	33	ordered_Spar_2	589765	589797	-	0	3_pPar
iORF_107245	MSH-587-1	SpC	1	33	ordered_Spar_2	590022	590054	-	1	3_pPar
iORF_107247	MSH-587-1	SpC	0	133	ordered_Spar_2	590022	590154	-	4	7_ancest
iORF_107269	MSH-587-1	SpC	1	45	ordered_Spar_2	590069	590113	+	0	4_divergent
iORF_107273	MSH-587-1	SpC	0	77	ordered_Spar_2	590078	590154	-	3	6_polymorphic
iORF_107281	MSH-587-1	SpC	0	37	ordered_Spar_2	590118	590154	-	3	6_polymorphic
iORF_107290	MSH-587-1	SpC	0	30	ordered_Spar_2	590125	590154	-	2	6_polymorphic
iORF_107292	MSH-587-1	SpC	1	27	ordered_Spar_2	590130	590156	+	0	1_conserved
iORF_107337	MSH-587-1	SpC	1	141	ordered_Spar_2	590235	590375	-	4	5_SpeGroup
iORF_107338	MSH-587-1	SpC	0	45	ordered_Spar_2	590235	590279	-	4	5_SpeGroup
iORF_107345	MSH-587-1	SpC	0	42	ordered_Spar_2	590238	590279	-	4	5_SpeGroup
iORF_107013	MSH-587-1	SpC	1	36	ordered_Spar_2	590345	590380	-	0	3_pPar
iORF_107017	MSH-587-1	SpC	1	9	ordered_Spar_2	590374	590382	+	0	4_divergent
iORF_107018	MSH-587-1	SpC	1	12	ordered_Spar_2	590402	590413	+	0	4_divergent
iORF_107022	MSH-587-1	SpC	0	18	ordered_Spar_2	590432	590449	-	0	5_SpeGroup
iORF_107409	MSH-587-1	SpC	0	86	ordered_Spar_2	591686	591771	+	2	6_polymorphic
iORF_107410	MSH-587-1	SpC	1	99	ordered_Spar_2	591686	591784	+	2	5_SpeGroup
iORF_107411	MSH-587-1	SpC	0	156	ordered_Spar_2	591686	591841	+	24	6_polymorphic
iORF_107413	MSH-587-1	SpC	0	91	ordered_Spar_2	591694	591784	+	2	6_polymorphic
iORF_107414	MSH-587-1	SpC	0	148	ordered_Spar_2	591694	591841	+	24	6_polymorphic
iORF_107419	MSH-587-1	SpC	1	69	ordered_Spar_2	591738	591806	-	0	6_polymorphic
iORF_107431	MSH-587-1	SpC	0	43	ordered_Spar_2	591799	591841	-	2	6_polymorphic
iORF_107775	MSH-587-1	SpC	1	123	ordered_Spar_2	593546	593668	+	6	4_divergent
iORF_107776	MSH-587-1	SpC	0	48	ordered_Spar_2	593546	593593	+	4	5_SpeGroup
iORF_107777	MSH-587-1	SpC	0	9	ordered_Spar_2	593550	593558	-	0	5_SpeGroup
iORF_108048	MSH-587-1	SpC	1	24	ordered_Spar_2	593586	593609	+	2	4_divergent
iORF_108049	MSH-587-1	SpC	0	40	ordered_Spar_2	593586	593625	+	2	5_SpeGroup
iORF_108058	MSH-587-1	SpC	0	36	ordered_Spar_2	593590	593625	+	2	5_SpeGroup
iORF_108059	MSH-587-1	SpC	0	79	ordered_Spar_2	593590	593668	+	2	5_SpeGroup
iORF_107670	MSH-587-1	SpC	1	75	ordered_Spar_2	593610	593684	+	1	4_divergent
iORF_107673	MSH-587-1	SpC	1	9	ordered_Spar_2	593617	593625	+	0	5_SpeGroup
iORF_107707	MSH-587-1	SpC	0	27	ordered_Spar_2	593651	593677	-	1	5_SpeGroup
iORF_107708	MSH-587-1	SpC	0	36	ordered_Spar_2	593651	593686	-	1	5_SpeGroup
iORF_108441	MSH-587-1	SpC	1	12	ordered_Spar_2	594573	594584	-	0	3_pPar
iORF_108199	MSH-587-1	SpC	1	33	ordered_Spar_2	594701	594733	+	3	4_divergent
iORF_108200	MSH-587-1	SpC	0	58	ordered_Spar_2	594701	594758	+	3	5_SpeGroup
iORF_108279	MSH-587-1	SpC	1	15	ordered_Spar_2	594755	594769	-	0	6_polymorphic
iORF_108280	MSH-587-1	SpC	0	21	ordered_Spar_2	594755	594775	-	0	6_polymorphic
iORF_108320	MSH-587-1	SpC	0	45	ordered_Spar_2	594782	594826	-	1	6_polymorphic
iORF_108321	MSH-587-1	SpC	0	99	ordered_Spar_2	594782	594880	-	1	6_polymorphic
iORF_108328	MSH-587-1	SpC	1	54	ordered_Spar_2	594792	594845	+	0	6_polymorphic
iORF_108337	MSH-587-1	SpC	0	45	ordered_Spar_2	594815	594859	-	0	5_SpeGroup
iORF_108341	MSH-587-1	SpC	0	21	ordered_Spar_2	594825	594845	+	0	6_polymorphic
iORF_108371	MSH-587-1	SpC	1	12	ordered_Spar_2	594865	594876	-	0	4_divergent
iORF_108405	MSH-587-1	SpC	0	12	ordered_Spar_2	594891	594902	-	0	6_polymorphic
iORF_108437	MSH-587-1	SpC	1	36	ordered_Spar_2	594951	594986	-	1	6_polymorphic
iORF_108464	MSH-587-1	SpC	0	39	ordered_Spar_2	595023	595061	+	0	5_SpeGroup
iORF_108465	MSH-587-1	SpC	1	45	ordered_Spar_2	595028	595072	+	0	6_polymorphic
iORF_108474	MSH-587-1	SpC	0	18	ordered_Spar_2	595041	595058	-	0	6_polymorphic
iORF_108495	MSH-587-1	SpC	1	39	ordered_Spar_2	595048	595086	+	0	3_pPar
iORF_108507	MSH-587-1	SpC	0	27	ordered_Spar_2	595058	595084	-	0	6_polymorphic
iORF_108284	MSH-587-1	SpC	0	9	ordered_Spar_2	596928	596936	+	0	7_ancest
iORF_108285	MSH-587-1	SpC	0	199	ordered_Spar_2	596928	597126	+	6	5_SpeGroup
iORF_108288	MSH-587-1	SpC	0	148	ordered_Spar_2	596933	597080	+	5	5_SpeGroup
iORF_108292	MSH-587-1	SpC	1	99	ordered_Spar_2	596937	597035	-	3	6_polymorphic
iORF_108293	MSH-587-1	SpC	0	157	ordered_Spar_2	596937	597093	-	5	6_polymorphic
iORF_108297	MSH-587-1	SpC	1	63	ordered_Spar_2	596979	597041	+	4	6_polymorphic
iORF_108307	MSH-587-1	SpC	0	31	ordered_Spar_2	597034	597064	+	2	6_polymorphic
iORF_108308	MSH-587-1	SpC	0	47	ordered_Spar_2	597034	597080	+	2	6_polymorphic
iORF_108309	MSH-587-1	SpC	1	60	ordered_Spar_2	597034	597093	+	2	6_polymorphic
iORF_108310	MSH-587-1	SpC	0	93	ordered_Spar_2	597034	597126	+	3	6_polymorphic
iORF_108313	MSH-587-1	SpC	1	21	ordered_Spar_2	597065	597085	-	0	6_polymorphic
iORF_108314	MSH-587-1	SpC	1	33	ordered_Spar_2	597077	597109	+	0	6_polymorphic
iORF_108315	MSH-587-1	SpC	0	34	ordered_Spar_2	597077	597110	+	0	6_polymorphic
iORF_108316	MSH-587-1	SpC	0	40	ordered_Spar_2	597077	597116	+	1	6_polymorphic
iORF_108317	MSH-587-1	SpC	0	18	ordered_Spar_2	597092	597109	+	0	4_divergent
iORF_108318	MSH-587-1	SpC	0	24	ordered_Spar_2	597101	597124	-	1	6_polymorphic
iORF_108323	MSH-587-1	SpC	1	30	ordered_Spar_2	597166	597195	-	0	1_conserved
iORF_108384	MSH-587-1	SpC	0	72	ordered_Spar_2	598092	598163	+	0	6_polymorphic
iORF_108387	MSH-587-1	SpC	1	36	ordered_Spar_2	598122	598157	-	0	1_conserved
iORF_108390	MSH-587-1	SpC	0	70	ordered_Spar_2	598182	598251	-	5	5_SpeGroup
iORF_108393	MSH-587-1	SpC	0	42	ordered_Spar_2	598210	598251	-	2	5_SpeGroup
iORF_108394	MSH-587-1	SpC	1	54	ordered_Spar_2	598210	598263	-	8	5_SpeGroup
iORF_108398	MSH-587-1	SpC	0	12	ordered_Spar_2	598236	598247	+	0	5_SpeGroup
iORF_108399	MSH-587-1	SpC	0	18	ordered_Spar_2	598236	598253	+	0	5_SpeGroup
iORF_109356	MSH-587-1	SpC	0	71	ordered_Spar_2	598741	598811	-	1	6_polymorphic
iORF_109381	MSH-587-1	SpC	0	108	ordered_Spar_2	598743	598850	+	1	5_SpeGroup
iORF_109405	MSH-587-1	SpC	0	39	ordered_Spar_2	598760	598798	+	0	5_SpeGroup
iORF_109407	MSH-587-1	SpC	0	60	ordered_Spar_2	598760	598819	+	0	6_polymorphic
iORF_109409	MSH-587-1	SpC	1	63	ordered_Spar_2	598760	598822	+	0	5_SpeGroup
iORF_109421	MSH-587-1	SpC	0	15	ordered_Spar_2	598760	598774	+	0	6_polymorphic
iORF_109171	MSH-587-1	SpC	0	30	ordered_Spar_2	598816	598845	-	0	6_polymorphic
iORF_109172	MSH-587-1	SpC	0	117	ordered_Spar_2	598816	598932	-	3	7_ancest
iORF_109173	MSH-587-1	SpC	0	137	ordered_Spar_2	598816	598952	-	3	6_polymorphic
iORF_109174	MSH-587-1	SpC	0	157	ordered_Spar_2	598816	598972	-	3	5_SpeGroup
iORF_109225	MSH-587-1	SpC	1	96	ordered_Spar_2	598853	598948	+	3	5_SpeGroup
iORF_109227	MSH-587-1	SpC	0	67	ordered_Spar_2	598866	598932	-	3	5_SpeGroup
iORF_109228	MSH-587-1	SpC	1	87	ordered_Spar_2	598866	598952	-	3	6_polymorphic
iORF_109229	MSH-587-1	SpC	0	86	ordered_Spar_2	598867	598952	-	3	6_polymorphic
iORF_109231	MSH-587-1	SpC	0	82	ordered_Spar_2	598871	598952	-	2	5_SpeGroup
iORF_109232	MSH-587-1	SpC	1	102	ordered_Spar_2	598871	598972	-	2	4_divergent
iORF_109236	MSH-587-1	SpC	1	39	ordered_Spar_2	598894	598932	-	0	4_divergent
iORF_109263	MSH-587-1	SpC	1	81	ordered_Spar_2	598938	599018	+	1	4_divergent
iORF_109264	MSH-587-1	SpC	1	54	ordered_Spar_2	598956	599009	-	1	3_pPar
iORF_109266	MSH-587-1	SpC	1	63	ordered_Spar_2	598969	599031	-	1	3_pPar
iORF_109271	MSH-587-1	SpC	0	54	ordered_Spar_2	598985	599038	-	0	5_SpeGroup
iORF_109288	MSH-587-1	SpC	1	24	ordered_Spar_2	599015	599038	-	0	4_divergent
iORF_109292	MSH-587-1	SpC	1	24	ordered_Spar_2	599031	599054	-	0	1_conserved
iORF_109293	MSH-587-1	SpC	1	33	ordered_Spar_2	599040	599072	+	0	3_pPar
iORF_109299	MSH-587-1	SpC	0	21	ordered_Spar_2	599060	599080	-	0	6_polymorphic
iORF_109306	MSH-587-1	SpC	1	12	ordered_Spar_2	599069	599080	-	0	6_polymorphic
iORF_109562	MSH-587-1	SpC	1	42	ordered_Spar_2	600270	600311	+	0	1_conserved
iORF_109563	MSH-587-1	SpC	1	30	ordered_Spar_2	600273	600302	-	0	4_divergent
iORF_109565	MSH-587-1	SpC	1	27	ordered_Spar_2	600280	600306	+	0	3_pPar
iORF_109621	MSH-587-1	SpC	0	9	ordered_Spar_2	600412	600420	+	0	5_SpeGroup
iORF_109628	MSH-587-1	SpC	0	33	ordered_Spar_2	600469	600501	-	0	6_polymorphic
iORF_109629	MSH-587-1	SpC	0	78	ordered_Spar_2	600469	600546	-	0	6_polymorphic
iORF_109630	MSH-587-1	SpC	0	103	ordered_Spar_2	600469	600571	-	0	6_polymorphic
iORF_109632	MSH-587-1	SpC	0	79	ordered_Spar_2	600498	600576	+	0	6_polymorphic
iORF_109633	MSH-587-1	SpC	0	36	ordered_Spar_2	600508	600543	+	0	5_SpeGroup
iORF_109635	MSH-587-1	SpC	1	45	ordered_Spar_2	600527	600571	-	0	5_SpeGroup
iORF_109637	MSH-587-1	SpC	0	36	ordered_Spar_2	600536	600571	-	0	6_polymorphic
iORF_109640	MSH-587-1	SpC	0	15	ordered_Spar_2	600568	600582	-	0	6_polymorphic
iORF_109588	MSH-587-1	SpC	0	21	ordered_Spar_2	601961	601981	+	0	6_polymorphic
iORF_109599	MSH-587-1	SpC	0	15	ordered_Spar_2	602106	602120	+	0	6_polymorphic
iORF_109600	MSH-587-1	SpC	0	24	ordered_Spar_2	602117	602140	-	0	6_polymorphic
iORF_109602	MSH-587-1	SpC	1	15	ordered_Spar_2	602126	602140	-	0	6_polymorphic
iORF_109605	MSH-587-1	SpC	1	27	ordered_Spar_2	602137	602163	-	0	5_SpeGroup
iORF_109607	MSH-587-1	SpC	0	24	ordered_Spar_2	602140	602163	-	0	4_divergent
iORF_109608	MSH-587-1	SpC	1	81	ordered_Spar_2	602144	602224	+	2	5_SpeGroup
iORF_109609	MSH-587-1	SpC	0	79	ordered_Spar_2	602193	602271	-	1	7_ancest
iORF_109612	MSH-587-1	SpC	0	19	ordered_Spar_2	602244	602262	+	0	5_SpeGroup
iORF_109613	MSH-587-1	SpC	1	30	ordered_Spar_2	602244	602273	+	0	6_polymorphic
iORF_109619	MSH-587-1	SpC	1	12	ordered_Spar_2	602419	602430	-	0	3_pPar
iORF_109620	MSH-587-1	SpC	1	18	ordered_Spar_2	602427	602444	-	0	3_pPar
iORF_109711	MSH-587-1	SpC	0	24	ordered_Spar_2	603607	603630	-	0	5_SpeGroup
iORF_109781	MSH-587-1	SpC	0	141	ordered_Spar_2	603623	603763	-	2	5_SpeGroup
iORF_109788	MSH-587-1	SpC	1	54	ordered_Spar_2	603623	603676	-	0	4_divergent
iORF_109807	MSH-587-1	SpC	0	147	ordered_Spar_2	603629	603775	+	2	5_SpeGroup
iORF_109826	MSH-587-1	SpC	0	56	ordered_Spar_2	603634	603689	-	1	5_SpeGroup
iORF_109971	MSH-587-1	SpC	1	30	ordered_Spar_2	603662	603691	+	1	4_divergent
iORF_110032	MSH-587-1	SpC	1	12	ordered_Spar_2	603678	603689	-	1	4_divergent
iORF_109712	MSH-587-1	SpC	1	60	ordered_Spar_2	603704	603763	-	0	5_SpeGroup
iORF_109714	MSH-587-1	SpC	0	57	ordered_Spar_2	603727	603783	+	0	5_SpeGroup
iORF_109715	MSH-587-1	SpC	1	12	ordered_Spar_2	603767	603778	-	0	1_conserved
iORF_109716	MSH-587-1	SpC	1	15	ordered_Spar_2	603783	603797	+	0	3_pPar
iORF_109736	MSH-587-1	SpC	1	9	ordered_Spar_2	603811	603819	-	0	3_pPar
iORF_109790	MSH-587-1	SpC	1	9	ordered_Spar_2	603865	603873	+	0	1_conserved
iORF_110419	MSH-587-1	SpC	0	107	ordered_Spar_2	604634	604740	+	2	5_SpeGroup
iORF_110420	MSH-587-1	SpC	1	129	ordered_Spar_2	604634	604762	+	4	6_polymorphic
iORF_110149	MSH-587-1	SpC	0	33	ordered_Spar_2	604730	604762	+	2	6_polymorphic
iORF_110164	MSH-587-1	SpC	1	18	ordered_Spar_2	604786	604803	-	1	4_divergent
iORF_110165	MSH-587-1	SpC	0	48	ordered_Spar_2	604786	604833	-	1	5_SpeGroup
iORF_110171	MSH-587-1	SpC	1	18	ordered_Spar_2	604800	604817	-	0	3_pPar
iORF_110172	MSH-587-1	SpC	1	30	ordered_Spar_2	604804	604833	-	0	4_divergent
iORF_110659	MSH-587-1	SpC	0	42	ordered_Spar_2	605243	605284	-	0	5_SpeGroup
iORF_110674	MSH-587-1	SpC	1	78	ordered_Spar_2	605247	605324	-	1	6_polymorphic
iORF_110675	MSH-587-1	SpC	0	45	ordered_Spar_2	605247	605291	-	0	5_SpeGroup
iORF_110877	MSH-587-1	SpC	0	38	ordered_Spar_2	605283	605320	+	1	4_divergent
iORF_110888	MSH-587-1	SpC	0	83	ordered_Spar_2	605290	605372	+	2	5_SpeGroup
iORF_110895	MSH-587-1	SpC	0	29	ordered_Spar_2	605296	605324	-	1	6_polymorphic
iORF_110653	MSH-587-1	SpC	0	48	ordered_Spar_2	605325	605372	+	1	5_SpeGroup
iORF_110655	MSH-587-1	SpC	1	42	ordered_Spar_2	605342	605383	+	0	3_pPar
iORF_110657	MSH-587-1	SpC	1	54	ordered_Spar_2	605361	605414	-	0	4_divergent
iORF_111020	MSH-587-1	SpC	0	73	ordered_Spar_2	606713	606785	-	1	7_ancest
iORF_111021	MSH-587-1	SpC	1	9	ordered_Spar_2	606873	606881	+	0	3_pPar
iORF_111060	MSH-587-1	SpC	0	53	ordered_Spar_2	606925	606977	+	1	6_polymorphic
iORF_111061	MSH-587-1	SpC	1	54	ordered_Spar_2	606925	606978	+	1	6_polymorphic
iORF_111081	MSH-587-1	SpC	1	24	ordered_Spar_2	606937	606960	-	0	1_conserved
iORF_111126	MSH-587-1	SpC	1	15	ordered_Spar_2	606990	607004	+	0	6_polymorphic
iORF_111127	MSH-587-1	SpC	0	23	ordered_Spar_2	606990	607012	+	0	6_polymorphic
iORF_111131	MSH-587-1	SpC	1	18	ordered_Spar_2	606995	607012	+	0	6_polymorphic
iORF_112292	MSH-587-1	SpC	0	136	ordered_Spar_2	611223	611358	-	18	5_SpeGroup
iORF_112293	MSH-587-1	SpC	1	33	ordered_Spar_2	611223	611255	-	3	4_divergent
iORF_112327	MSH-587-1	SpC	1	123	ordered_Spar_2	611236	611358	-	16	6_polymorphic
iORF_112334	MSH-587-1	SpC	0	78	ordered_Spar_2	611241	611318	+	15	6_polymorphic
iORF_112335	MSH-587-1	SpC	0	81	ordered_Spar_2	611241	611321	+	15	6_polymorphic
iORF_112412	MSH-587-1	SpC	0	107	ordered_Spar_2	611252	611358	-	15	6_polymorphic
iORF_112211	MSH-587-1	SpC	0	94	ordered_Spar_2	611265	611358	-	8	5_SpeGroup
iORF_112215	MSH-587-1	SpC	0	26	ordered_Spar_2	611282	611307	+	4	5_SpeGroup
iORF_112216	MSH-587-1	SpC	0	56	ordered_Spar_2	611282	611337	+	6	5_SpeGroup
iORF_112238	MSH-587-1	SpC	1	9	ordered_Spar_2	611399	611407	-	1	3_pPar
iORF_112674	MSH-587-1	SpC	1	36	ordered_Spar_2	613941	613976	-	1	3_pPar
iORF_112699	MSH-587-1	SpC	0	39	ordered_Spar_2	613996	614034	+	0	6_polymorphic
iORF_112700	MSH-587-1	SpC	0	68	ordered_Spar_2	613996	614063	+	0	6_polymorphic
iORF_112704	MSH-587-1	SpC	1	42	ordered_Spar_2	614015	614056	-	0	4_divergent
iORF_113035	MSH-587-1	SpC	1	9	ordered_Spar_2	614085	614093	+	0	3_pPar
iORF_113084	MSH-587-1	SpC	0	21	ordered_Spar_2	614098	614118	+	0	6_polymorphic
iORF_113157	MSH-587-1	SpC	1	12	ordered_Spar_2	614107	614118	+	0	6_polymorphic
iORF_113303	MSH-587-1	SpC	1	42	ordered_Spar_2	614122	614163	-	0	3_pPar
iORF_114071	MSH-587-1	SpC	1	42	ordered_Spar_2	615722	615763	-	0	5_SpeGroup
iORF_114075	MSH-587-1	SpC	1	45	ordered_Spar_2	615727	615771	+	2	4_divergent
iORF_114085	MSH-587-1	SpC	0	27	ordered_Spar_2	615737	615763	-	0	5_SpeGroup
iORF_114107	MSH-587-1	SpC	0	18	ordered_Spar_2	615746	615763	-	0	4_divergent
iORF_114199	MSH-587-1	SpC	1	72	ordered_Spar_2	615777	615848	-	0	4_divergent
iORF_114200	MSH-587-1	SpC	1	9	ordered_Spar_2	615790	615798	+	0	4_divergent
iORF_114202	MSH-587-1	SpC	0	54	ordered_Spar_2	615795	615848	-	0	5_SpeGroup
iORF_114203	MSH-587-1	SpC	0	60	ordered_Spar_2	615805	615864	+	0	5_SpeGroup
iORF_114206	MSH-587-1	SpC	0	33	ordered_Spar_2	615887	615919	-	0	4_divergent
iORF_114207	MSH-587-1	SpC	1	66	ordered_Spar_2	615899	615964	+	0	4_divergent
iORF_114216	MSH-587-1	SpC	1	45	ordered_Spar_2	615916	615960	-	0	3_pPar
iORF_114274	MSH-587-1	SpC	1	12	ordered_Spar_2	615961	615972	-	0	3_pPar
iORF_114278	MSH-587-1	SpC	1	12	ordered_Spar_2	615966	615977	+	0	3_pPar
iORF_114281	MSH-587-1	SpC	0	27	ordered_Spar_2	615974	616000	-	0	6_polymorphic
iORF_114285	MSH-587-1	SpC	1	12	ordered_Spar_2	616002	616013	-	0	3_pPar
iORF_114294	MSH-587-1	SpC	1	15	ordered_Spar_2	616012	616026	+	0	3_pPar
iORF_115071	MSH-587-1	SpC	0	47	ordered_Spar_2	617827	617873	-	1	7_ancest
iORF_114646	MSH-587-1	SpC	0	14	ordered_Spar_2	617845	617858	+	1	5_SpeGroup
iORF_114647	MSH-587-1	SpC	1	36	ordered_Spar_2	617845	617880	+	1	4_divergent
iORF_114697	MSH-587-1	SpC	1	45	ordered_Spar_2	617855	617899	-	0	3_pPar
iORF_114737	MSH-587-1	SpC	0	15	ordered_Spar_2	617866	617880	+	0	4_divergent
iORF_114874	MSH-587-1	SpC	1	81	ordered_Spar_2	617898	617978	+	0	1_conserved
iORF_114550	MSH-587-1	SpC	1	51	ordered_Spar_2	617956	618006	-	0	3_pPar
iORF_114592	MSH-587-1	SpC	0	45	ordered_Spar_2	618007	618051	+	1	5_SpeGroup
iORF_114595	MSH-587-1	SpC	1	138	ordered_Spar_2	618007	618144	+	5	5_SpeGroup
iORF_114596	MSH-587-1	SpC	0	188	ordered_Spar_2	618007	618194	+	6	5_SpeGroup
iORF_114638	MSH-587-1	SpC	0	56	ordered_Spar_2	618076	618131	+	4	5_SpeGroup
iORF_114689	MSH-587-1	SpC	1	18	ordered_Spar_2	618141	618158	-	0	3_pPar
iORF_114691	MSH-587-1	SpC	0	75	ordered_Spar_2	618145	618219	-	2	6_polymorphic
iORF_114698	MSH-587-1	SpC	0	12	ordered_Spar_2	618200	618211	+	0	5_SpeGroup
iORF_114820	MSH-587-1	SpC	1	117	ordered_Spar_2	618456	618572	+	6	4_divergent
iORF_114823	MSH-587-1	SpC	1	45	ordered_Spar_2	618469	618513	-	1	4_divergent
iORF_114824	MSH-587-1	SpC	0	209	ordered_Spar_2	618469	618677	-	7	5_SpeGroup
iORF_114825	MSH-587-1	SpC	1	12	ordered_Spar_2	618475	618486	+	0	5_SpeGroup
iORF_114826	MSH-587-1	SpC	0	90	ordered_Spar_2	618475	618564	+	6	5_SpeGroup
iORF_114827	MSH-587-1	SpC	0	98	ordered_Spar_2	618475	618572	+	6	5_SpeGroup
iORF_114849	MSH-587-1	SpC	1	30	ordered_Spar_2	618535	618564	+	0	4_divergent
iORF_114852	MSH-587-1	SpC	1	105	ordered_Spar_2	618569	618673	-	1	4_divergent
iORF_114854	MSH-587-1	SpC	0	96	ordered_Spar_2	618578	618673	-	1	5_SpeGroup
iORF_114948	MSH-587-1	SpC	0	114	ordered_Spar_2	618607	618720	+	1	4_divergent
iORF_115007	MSH-587-1	SpC	1	51	ordered_Spar_2	618646	618696	+	0	5_SpeGroup
iORF_115034	MSH-587-1	SpC	0	138	ordered_Spar_2	618670	618807	-	0	6_polymorphic
iORF_115035	MSH-587-1	SpC	1	21	ordered_Spar_2	618670	618690	-	0	6_polymorphic
iORF_115057	MSH-587-1	SpC	1	33	ordered_Spar_2	618693	618725	+	0	1_conserved
iORF_115066	MSH-587-1	SpC	0	45	ordered_Spar_2	618707	618751	+	0	6_polymorphic
iORF_115067	MSH-587-1	SpC	0	33	ordered_Spar_2	618717	618749	-	0	6_polymorphic
iORF_115069	MSH-587-1	SpC	1	81	ordered_Spar_2	618729	618809	+	0	3_pPar
iORF_115070	MSH-587-1	SpC	1	66	ordered_Spar_2	618742	618807	-	0	6_polymorphic
iORF_114503	MSH-587-1	SpC	1	36	ordered_Spar_2	618797	618832	-	1	3_pPar
iORF_114504	MSH-587-1	SpC	1	18	ordered_Spar_2	618832	618849	-	0	3_pPar
iORF_114573	MSH-587-1	SpC	1	45	ordered_Spar_2	619535	619579	-	1	5_SpeGroup
iORF_114574	MSH-587-1	SpC	0	55	ordered_Spar_2	619535	619589	-	1	4_divergent
iORF_114575	MSH-587-1	SpC	1	51	ordered_Spar_2	619539	619589	-	1	5_SpeGroup
iORF_114579	MSH-587-1	SpC	0	9	ordered_Spar_2	619578	619586	+	0	5_SpeGroup
iORF_114580	MSH-587-1	SpC	0	12	ordered_Spar_2	619620	619631	+	0	4_divergent
iORF_114581	MSH-587-1	SpC	1	54	ordered_Spar_2	619637	619690	+	0	6_polymorphic
iORF_114582	MSH-587-1	SpC	0	63	ordered_Spar_2	619637	619699	+	1	6_polymorphic
iORF_114583	MSH-587-1	SpC	0	85	ordered_Spar_2	619637	619721	+	1	5_SpeGroup
iORF_114585	MSH-587-1	SpC	0	51	ordered_Spar_2	619641	619691	+	0	6_polymorphic
iORF_114587	MSH-587-1	SpC	0	73	ordered_Spar_2	619641	619713	+	1	5_SpeGroup
iORF_114588	MSH-587-1	SpC	1	81	ordered_Spar_2	619641	619721	+	1	6_polymorphic
iORF_114589	MSH-587-1	SpC	1	21	ordered_Spar_2	619648	619668	+	0	4_divergent
iORF_114590	MSH-587-1	SpC	0	123	ordered_Spar_2	619648	619770	+	1	6_polymorphic
iORF_114598	MSH-587-1	SpC	1	75	ordered_Spar_2	619696	619770	+	0	5_SpeGroup
iORF_114599	MSH-587-1	SpC	0	57	ordered_Spar_2	619714	619770	+	0	5_SpeGroup
iORF_114601	MSH-587-1	SpC	0	49	ordered_Spar_2	619722	619770	+	0	6_polymorphic
iORF_114627	MSH-587-1	SpC	0	42	ordered_Spar_2	620139	620180	+	0	4_divergent
iORF_114629	MSH-587-1	SpC	0	106	ordered_Spar_2	620199	620304	+	0	6_polymorphic
iORF_114631	MSH-587-1	SpC	0	157	ordered_Spar_2	620199	620355	+	0	6_polymorphic
iORF_114632	MSH-587-1	SpC	0	224	ordered_Spar_2	620199	620422	+	13	5_SpeGroup
iORF_114633	MSH-587-1	SpC	1	330	ordered_Spar_2	620199	620528	+	14	5_SpeGroup
iORF_114634	MSH-587-1	SpC	1	177	ordered_Spar_2	620206	620382	-	12	4_divergent
iORF_114635	MSH-587-1	SpC	0	82	ordered_Spar_2	620301	620382	-	12	5_SpeGroup
iORF_114640	MSH-587-1	SpC	0	135	ordered_Spar_2	620394	620528	+	2	5_SpeGroup
iORF_114641	MSH-587-1	SpC	1	63	ordered_Spar_2	620419	620481	-	0	3_pPar
iORF_114642	MSH-587-1	SpC	1	51	ordered_Spar_2	620449	620499	+	0	3_pPar
iORF_114645	MSH-587-1	SpC	1	30	ordered_Spar_2	620480	620509	+	0	4_divergent
iORF_114648	MSH-587-1	SpC	0	69	ordered_Spar_2	620547	620615	+	5	4_divergent
iORF_114649	MSH-587-1	SpC	1	90	ordered_Spar_2	620547	620636	+	5	5_SpeGroup
iORF_114650	MSH-587-1	SpC	1	33	ordered_Spar_2	620553	620585	-	2	3_pPar
iORF_114652	MSH-587-1	SpC	0	100	ordered_Spar_2	620589	620688	-	4	6_polymorphic
iORF_114654	MSH-587-1	SpC	1	66	ordered_Spar_2	620623	620688	-	1	6_polymorphic
iORF_114656	MSH-587-1	SpC	0	245	ordered_Spar_2	620646	620890	-	7	7_ancest
iORF_114657	MSH-587-1	SpC	1	231	ordered_Spar_2	620660	620890	-	7	6_polymorphic
iORF_114658	MSH-587-1	SpC	0	12	ordered_Spar_2	620677	620688	-	0	5_SpeGroup
iORF_114659	MSH-587-1	SpC	1	15	ordered_Spar_2	620695	620709	-	0	3_pPar
iORF_114660	MSH-587-1	SpC	1	27	ordered_Spar_2	620708	620734	+	2	5_SpeGroup
iORF_114664	MSH-587-1	SpC	0	119	ordered_Spar_2	620772	620890	-	2	6_polymorphic
iORF_114665	MSH-587-1	SpC	1	15	ordered_Spar_2	620776	620790	-	0	3_pPar
iORF_114668	MSH-587-1	SpC	0	134	ordered_Spar_2	620839	620972	-	1	5_SpeGroup
iORF_114670	MSH-587-1	SpC	0	112	ordered_Spar_2	620865	620976	-	1	6_polymorphic
iORF_114673	MSH-587-1	SpC	1	15	ordered_Spar_2	620880	620894	+	0	3_pPar
iORF_114675	MSH-587-1	SpC	0	86	ordered_Spar_2	620887	620972	-	1	6_polymorphic
iORF_114676	MSH-587-1	SpC	1	90	ordered_Spar_2	620887	620976	-	1	5_SpeGroup
iORF_114677	MSH-587-1	SpC	0	82	ordered_Spar_2	620891	620972	-	1	6_polymorphic
iORF_114678	MSH-587-1	SpC	0	86	ordered_Spar_2	620891	620976	-	1	6_polymorphic
iORF_114680	MSH-587-1	SpC	1	60	ordered_Spar_2	620913	620972	-	1	5_SpeGroup
iORF_114681	MSH-587-1	SpC	0	74	ordered_Spar_2	620915	620988	+	1	4_divergent
iORF_114687	MSH-587-1	SpC	1	84	ordered_Spar_2	620985	621068	-	0	4_divergent
iORF_115555	MSH-587-1	SpC	1	42	ordered_Spar_2	623698	623739	+	0	3_pPar
iORF_115327	MSH-587-1	SpC	1	60	ordered_Spar_2	623793	623852	-	0	1_conserved
iORF_115406	MSH-587-1	SpC	1	81	ordered_Spar_2	623841	623921	+	4	6_polymorphic
iORF_115407	MSH-587-1	SpC	0	91	ordered_Spar_2	623841	623931	+	4	6_polymorphic
iORF_115408	MSH-587-1	SpC	0	146	ordered_Spar_2	623841	623986	+	4	6_polymorphic
iORF_115411	MSH-587-1	SpC	0	71	ordered_Spar_2	623851	623921	+	4	6_polymorphic
iORF_115412	MSH-587-1	SpC	1	81	ordered_Spar_2	623851	623931	+	4	6_polymorphic
iORF_115414	MSH-587-1	SpC	0	136	ordered_Spar_2	623851	623986	+	4	6_polymorphic
iORF_115435	MSH-587-1	SpC	1	66	ordered_Spar_2	623931	623996	+	0	3_pPar
iORF_115446	MSH-587-1	SpC	1	162	ordered_Spar_2	623938	624099	-	0	3_pPar
iORF_115450	MSH-587-1	SpC	1	45	ordered_Spar_2	623942	623986	+	0	6_polymorphic
iORF_115463	MSH-587-1	SpC	1	183	ordered_Spar_2	623976	624158	-	1	4_divergent
iORF_115478	MSH-587-1	SpC	0	140	ordered_Spar_2	624026	624165	+	1	5_SpeGroup
iORF_115479	MSH-587-1	SpC	1	147	ordered_Spar_2	624026	624172	+	1	4_divergent
iORF_115485	MSH-587-1	SpC	1	18	ordered_Spar_2	624046	624063	+	0	4_divergent
iORF_115492	MSH-587-1	SpC	0	92	ordered_Spar_2	624104	624195	-	1	5_SpeGroup
iORF_115499	MSH-587-1	SpC	0	35	ordered_Spar_2	624124	624158	-	1	5_SpeGroup
iORF_115500	MSH-587-1	SpC	1	72	ordered_Spar_2	624124	624195	-	1	4_divergent
iORF_115517	MSH-587-1	SpC	1	24	ordered_Spar_2	624162	624185	-	0	1_conserved
iORF_115529	MSH-587-1	SpC	1	30	ordered_Spar_2	624324	624353	-	2	4_divergent
iORF_115532	MSH-587-1	SpC	0	22	ordered_Spar_2	624332	624353	-	2	5_SpeGroup
iORF_115782	MSH-587-1	SpC	1	12	ordered_Spar_2	627293	627304	-	0	4_divergent
iORF_115730	MSH-587-1	SpC	0	28	ordered_Spar_2	627457	627484	+	2	6_polymorphic
iORF_115731	MSH-587-1	SpC	0	51	ordered_Spar_2	627457	627507	+	2	5_SpeGroup
iORF_115732	MSH-587-1	SpC	0	88	ordered_Spar_2	627457	627544	+	4	6_polymorphic
iORF_115762	MSH-587-1	SpC	1	9	ordered_Spar_2	627508	627516	-	0	1_conserved
iORF_115763	MSH-587-1	SpC	1	18	ordered_Spar_2	627513	627530	-	0	3_pPar
iORF_116095	MSH-587-1	SpC	0	48	ordered_Spar_2	628719	628766	-	1	5_SpeGroup
iORF_116132	MSH-587-1	SpC	1	30	ordered_Spar_2	628737	628766	-	1	4_divergent
iORF_116171	MSH-587-1	SpC	1	33	ordered_Spar_2	628753	628785	+	1	4_divergent
iORF_116293	MSH-587-1	SpC	1	9	ordered_Spar_2	628771	628779	-	0	3_pPar
iORF_116324	MSH-587-1	SpC	0	42	ordered_Spar_2	628778	628819	+	0	5_SpeGroup
iORF_116325	MSH-587-1	SpC	1	90	ordered_Spar_2	628778	628867	+	0	4_divergent
iORF_116079	MSH-587-1	SpC	1	69	ordered_Spar_2	628808	628876	-	0	1_conserved
iORF_116081	MSH-587-1	SpC	1	36	ordered_Spar_2	628816	628851	+	0	3_pPar
iORF_116083	MSH-587-1	SpC	1	48	ordered_Spar_2	628885	628932	-	0	3_pPar
iORF_116471	MSH-587-1	SpC	0	75	ordered_Spar_2	630249	630323	-	0	4_divergent
iORF_116472	MSH-587-1	SpC	0	9	ordered_Spar_2	630254	630262	-	0	6_polymorphic
iORF_116580	MSH-587-1	SpC	0	51	ordered_Spar_2	630277	630327	+	0	4_divergent
iORF_116588	MSH-587-1	SpC	1	30	ordered_Spar_2	630298	630327	+	0	4_divergent
iORF_116613	MSH-587-1	SpC	1	33	ordered_Spar_2	630324	630356	-	0	3_pPar
iORF_116631	MSH-587-1	SpC	1	18	ordered_Spar_2	630356	630373	-	0	1_conserved
iORF_117646	MSH-587-1	SpC	0	59	ordered_Spar_2	631871	631929	-	4	5_SpeGroup
iORF_118061	MSH-587-1	SpC	1	51	ordered_Spar_2	631920	631970	-	1	4_divergent
iORF_118080	MSH-587-1	SpC	0	27	ordered_Spar_2	631920	631946	-	0	5_SpeGroup
iORF_118092	MSH-587-1	SpC	1	27	ordered_Spar_2	631922	631948	+	1	4_divergent
iORF_118094	MSH-587-1	SpC	0	56	ordered_Spar_2	631922	631977	+	1	5_SpeGroup
iORF_117458	MSH-587-1	SpC	1	9	ordered_Spar_2	631969	631977	+	0	4_divergent
iORF_118889	MSH-587-1	SpC	1	105	ordered_Spar_2	644436	644540	-	1	3_pPar
iORF_118996	MSH-587-1	SpC	1	48	ordered_Spar_2	644452	644499	+	1	4_divergent
iORF_119075	MSH-587-1	SpC	0	27	ordered_Spar_2	644473	644499	+	1	7_ancest
iORF_119076	MSH-587-1	SpC	0	36	ordered_Spar_2	644473	644508	+	1	5_SpeGroup
iORF_118762	MSH-587-1	SpC	1	54	ordered_Spar_2	644502	644555	+	0	5_SpeGroup
iORF_118781	MSH-587-1	SpC	0	48	ordered_Spar_2	644533	644580	-	2	5_SpeGroup
iORF_118784	MSH-587-1	SpC	0	9	ordered_Spar_2	644552	644560	-	0	5_SpeGroup
iORF_118786	MSH-587-1	SpC	1	9	ordered_Spar_2	644561	644569	-	0	3_pPar
iORF_118789	MSH-587-1	SpC	0	143	ordered_Spar_2	644581	644723	-	1	6_polymorphic
iORF_118790	MSH-587-1	SpC	0	15	ordered_Spar_2	644586	644600	-	0	5_SpeGroup
iORF_118791	MSH-587-1	SpC	1	138	ordered_Spar_2	644586	644723	-	1	5_SpeGroup
iORF_118792	MSH-587-1	SpC	1	9	ordered_Spar_2	644594	644602	+	0	4_divergent
iORF_118793	MSH-587-1	SpC	0	12	ordered_Spar_2	644594	644605	+	0	5_SpeGroup
iORF_118794	MSH-587-1	SpC	0	38	ordered_Spar_2	644599	644636	+	1	5_SpeGroup
iORF_118795	MSH-587-1	SpC	1	180	ordered_Spar_2	644599	644778	+	1	5_SpeGroup
iORF_118815	MSH-587-1	SpC	0	117	ordered_Spar_2	644662	644778	+	0	4_divergent
iORF_118818	MSH-587-1	SpC	1	18	ordered_Spar_2	644681	644698	-	0	3_pPar
iORF_118821	MSH-587-1	SpC	0	54	ordered_Spar_2	644698	644751	-	0	6_polymorphic
iORF_118822	MSH-587-1	SpC	1	48	ordered_Spar_2	644704	644751	-	0	6_polymorphic
iORF_118825	MSH-587-1	SpC	0	18	ordered_Spar_2	644706	644723	-	0	6_polymorphic
iORF_118835	MSH-587-1	SpC	0	33	ordered_Spar_2	644719	644751	-	0	6_polymorphic
iORF_118852	MSH-587-1	SpC	1	48	ordered_Spar_2	644729	644776	-	0	3_pPar
iORF_118994	MSH-587-1	SpC	1	63	ordered_Spar_2	644913	644975	-	0	4_divergent
iORF_119000	MSH-587-1	SpC	0	57	ordered_Spar_2	644919	644975	-	0	5_SpeGroup
iORF_119054	MSH-587-1	SpC	0	27	ordered_Spar_2	645105	645131	-	1	4_divergent
iORF_119426	MSH-587-1	SpC	1	24	ordered_Spar_2	647269	647292	-	0	3_pPar
iORF_119452	MSH-587-1	SpC	1	24	ordered_Spar_2	647286	647309	+	0	3_pPar
iORF_119244	MSH-587-1	SpC	0	141	ordered_Spar_2	647392	647532	-	8	5_SpeGroup
iORF_119248	MSH-587-1	SpC	0	24	ordered_Spar_2	647428	647451	-	2	5_SpeGroup
iORF_119249	MSH-587-1	SpC	0	49	ordered_Spar_2	647432	647480	+	2	5_SpeGroup
iORF_119251	MSH-587-1	SpC	0	105	ordered_Spar_2	647432	647536	+	4	7_ancest
iORF_119252	MSH-587-1	SpC	0	103	ordered_Spar_2	647434	647536	+	4	5_SpeGroup
iORF_119256	MSH-587-1	SpC	0	16	ordered_Spar_2	647480	647495	+	1	5_SpeGroup
iORF_119258	MSH-587-1	SpC	1	24	ordered_Spar_2	647513	647536	+	0	4_divergent
iORF_119261	MSH-587-1	SpC	0	15	ordered_Spar_2	647526	647540	+	0	5_SpeGroup
iORF_119262	MSH-587-1	SpC	1	18	ordered_Spar_2	647526	647543	+	0	4_divergent
iORF_119268	MSH-587-1	SpC	0	33	ordered_Spar_2	647587	647619	-	0	4_divergent
iORF_119269	MSH-587-1	SpC	1	33	ordered_Spar_2	647598	647630	-	0	3_pPar
iORF_119271	MSH-587-1	SpC	1	33	ordered_Spar_2	647600	647632	+	0	4_divergent
iORF_119277	MSH-587-1	SpC	1	18	ordered_Spar_2	647629	647646	+	0	6_polymorphic
iORF_120091	MSH-587-1	SpC	0	87	ordered_Spar_2	648579	648665	+	1	5_SpeGroup
iORF_120092	MSH-587-1	SpC	1	93	ordered_Spar_2	648579	648671	+	1	4_divergent
iORF_119551	MSH-587-1	SpC	1	36	ordered_Spar_2	648649	648684	-	0	3_pPar
iORF_120215	MSH-587-1	SpC	1	78	ordered_Spar_2	650312	650389	-	6	5_SpeGroup
iORF_120372	MSH-587-1	SpC	1	69	ordered_Spar_2	650364	650432	+	0	3_pPar
iORF_120419	MSH-587-1	SpC	1	33	ordered_Spar_2	650386	650418	-	0	1_conserved
iORF_120439	MSH-587-1	SpC	0	56	ordered_Spar_2	650390	650445	-	2	4_divergent
iORF_120228	MSH-587-1	SpC	1	27	ordered_Spar_2	650419	650445	-	2	5_SpeGroup
iORF_120232	MSH-587-1	SpC	1	48	ordered_Spar_2	650483	650530	-	0	4_divergent
iORF_120235	MSH-587-1	SpC	1	72	ordered_Spar_2	650507	650578	+	0	6_polymorphic
iORF_120242	MSH-587-1	SpC	1	114	ordered_Spar_2	650511	650624	+	0	3_pPar
iORF_120271	MSH-587-1	SpC	0	30	ordered_Spar_2	650549	650578	+	0	6_polymorphic
iORF_120278	MSH-587-1	SpC	1	9	ordered_Spar_2	650568	650576	-	0	6_polymorphic
iORF_120284	MSH-587-1	SpC	1	48	ordered_Spar_2	650596	650643	-	0	3_pPar
iORF_120905	MSH-587-1	SpC	0	33	ordered_Spar_2	654918	654950	+	0	6_polymorphic
iORF_120952	MSH-587-1	SpC	1	15	ordered_Spar_2	654964	654978	+	0	3_pPar
iORF_121051	MSH-587-1	SpC	1	36	ordered_Spar_2	654985	655020	-	0	3_pPar
iORF_120819	MSH-587-1	SpC	1	54	ordered_Spar_2	655045	655098	+	0	1_conserved
iORF_120820	MSH-587-1	SpC	1	12	ordered_Spar_2	655052	655063	+	0	1_conserved
iORF_121133	MSH-587-1	SpC	1	30	ordered_Spar_2	655721	655750	-	0	4_divergent
iORF_121164	MSH-587-1	SpC	1	9	ordered_Spar_2	655726	655734	+	0	4_divergent
iORF_121321	MSH-587-1	SpC	1	195	ordered_Spar_2	655747	655941	-	10	5_SpeGroup
iORF_121327	MSH-587-1	SpC	0	54	ordered_Spar_2	655747	655800	-	5	6_polymorphic
iORF_121724	MSH-587-1	SpC	0	68	ordered_Spar_2	655770	655837	+	10	6_polymorphic
iORF_121113	MSH-587-1	SpC	1	9	ordered_Spar_2	655803	655811	-	1	4_divergent
iORF_121114	MSH-587-1	SpC	0	41	ordered_Spar_2	655803	655843	-	5	5_SpeGroup
iORF_121115	MSH-587-1	SpC	0	36	ordered_Spar_2	655808	655843	-	5	7_ancest
iORF_121134	MSH-587-1	SpC	1	12	ordered_Spar_2	655834	655845	+	0	3_pPar
iORF_121158	MSH-587-1	SpC	0	84	ordered_Spar_2	655858	655941	-	0	4_divergent
iORF_121178	MSH-587-1	SpC	0	45	ordered_Spar_2	655894	655938	+	0	5_SpeGroup
iORF_121179	MSH-587-1	SpC	1	54	ordered_Spar_2	655894	655947	+	0	5_SpeGroup
iORF_121208	MSH-587-1	SpC	1	42	ordered_Spar_2	655922	655963	-	0	1_conserved
iORF_121220	MSH-587-1	SpC	1	12	ordered_Spar_2	655932	655943	+	0	1_conserved
iORF_121224	MSH-587-1	SpC	1	51	ordered_Spar_2	655944	655994	-	0	1_conserved
iORF_121235	MSH-587-1	SpC	1	51	ordered_Spar_2	655957	656007	+	0	5_SpeGroup
iORF_121241	MSH-587-1	SpC	1	9	ordered_Spar_2	655988	655996	+	0	1_conserved
iORF_121709	MSH-587-1	SpC	1	18	ordered_Spar_2	659832	659849	+	0	1_conserved
iORF_121712	MSH-587-1	SpC	1	27	ordered_Spar_2	659849	659875	+	0	4_divergent
iORF_121717	MSH-587-1	SpC	1	18	ordered_Spar_2	659888	659905	+	0	1_conserved
iORF_122081	MSH-587-1	SpC	0	106	ordered_Spar_2	662177	662282	-	6	6_polymorphic
iORF_122272	MSH-587-1	SpC	1	36	ordered_Spar_2	662221	662256	-	3	3_pPar
iORF_122333	MSH-587-1	SpC	1	27	ordered_Spar_2	662256	662282	-	0	6_polymorphic
iORF_122334	MSH-587-1	SpC	0	67	ordered_Spar_2	662256	662322	-	0	4_divergent
iORF_122059	MSH-587-1	SpC	0	24	ordered_Spar_2	662267	662290	-	0	5_SpeGroup
iORF_122062	MSH-587-1	SpC	1	48	ordered_Spar_2	662275	662322	-	0	5_SpeGroup
iORF_122063	MSH-587-1	SpC	0	106	ordered_Spar_2	662275	662380	-	0	5_SpeGroup
iORF_122066	MSH-587-1	SpC	1	12	ordered_Spar_2	662279	662290	-	0	4_divergent
iORF_122077	MSH-587-1	SpC	0	70	ordered_Spar_2	662289	662358	+	0	6_polymorphic
iORF_122079	MSH-587-1	SpC	1	102	ordered_Spar_2	662289	662390	+	0	6_polymorphic
iORF_122085	MSH-587-1	SpC	0	45	ordered_Spar_2	662319	662363	-	0	5_SpeGroup
iORF_122089	MSH-587-1	SpC	0	36	ordered_Spar_2	662355	662390	+	0	6_polymorphic
iORF_122090	MSH-587-1	SpC	1	21	ordered_Spar_2	662360	662380	-	0	5_SpeGroup
iORF_122091	MSH-587-1	SpC	0	15	ordered_Spar_2	662362	662376	+	0	6_polymorphic
iORF_122092	MSH-587-1	SpC	1	21	ordered_Spar_2	662362	662382	+	0	6_polymorphic
iORF_122125	MSH-587-1	SpC	1	12	ordered_Spar_2	662384	662395	-	0	6_polymorphic
iORF_122160	MSH-587-1	SpC	1	9	ordered_Spar_2	662406	662414	-	0	6_polymorphic
iORF_122161	MSH-587-1	SpC	0	39	ordered_Spar_2	662406	662444	-	0	6_polymorphic
iORF_122165	MSH-587-1	SpC	0	34	ordered_Spar_2	662411	662444	-	0	4_divergent
iORF_122172	MSH-587-1	SpC	1	30	ordered_Spar_2	662415	662444	-	0	6_polymorphic
iORF_122194	MSH-587-1	SpC	1	30	ordered_Spar_2	662472	662501	-	0	1_conserved
iORF_122197	MSH-587-1	SpC	0	9	ordered_Spar_2	662504	662512	+	0	6_polymorphic
iORF_122199	MSH-587-1	SpC	1	18	ordered_Spar_2	662524	662541	-	1	3_pPar
iORF_122202	MSH-587-1	SpC	1	30	ordered_Spar_2	662530	662559	+	4	6_polymorphic
iORF_122543	MSH-587-1	SpC	1	75	ordered_Spar_2	663791	663865	+	2	5_SpeGroup
iORF_122544	MSH-587-1	SpC	0	21	ordered_Spar_2	663791	663811	+	0	5_SpeGroup
iORF_122545	MSH-587-1	SpC	0	41	ordered_Spar_2	663791	663831	+	1	4_divergent
iORF_122621	MSH-587-1	SpC	1	33	ordered_Spar_2	663813	663845	+	2	5_SpeGroup
iORF_122623	MSH-587-1	SpC	0	53	ordered_Spar_2	663813	663865	+	2	4_divergent
iORF_122359	MSH-587-1	SpC	1	15	ordered_Spar_2	663846	663860	+	0	1_conserved
iORF_122382	MSH-587-1	SpC	1	21	ordered_Spar_2	663913	663933	+	0	3_pPar
iORF_122410	MSH-587-1	SpC	1	27	ordered_Spar_2	663955	663981	+	0	4_divergent
iORF_122411	MSH-587-1	SpC	0	49	ordered_Spar_2	663955	664003	+	0	5_SpeGroup
iORF_122413	MSH-587-1	SpC	0	45	ordered_Spar_2	663959	664003	+	0	5_SpeGroup
iORF_123098	MSH-587-1	SpC	0	234	ordered_Spar_2	665887	666120	-	7	5_SpeGroup
iORF_123295	MSH-587-1	SpC	0	27	ordered_Spar_2	665929	665955	+	1	6_polymorphic
iORF_122647	MSH-587-1	SpC	0	15	ordered_Spar_2	665936	665950	-	0	5_SpeGroup
iORF_122751	MSH-587-1	SpC	0	56	ordered_Spar_2	666028	666083	+	4	5_SpeGroup
iORF_122752	MSH-587-1	SpC	0	60	ordered_Spar_2	666028	666087	+	4	5_SpeGroup
iORF_122753	MSH-587-1	SpC	1	72	ordered_Spar_2	666028	666099	+	4	5_SpeGroup
iORF_122754	MSH-587-1	SpC	0	21	ordered_Spar_2	666037	666057	-	3	6_polymorphic
iORF_122755	MSH-587-1	SpC	1	9	ordered_Spar_2	666067	666075	-	0	4_divergent
iORF_122756	MSH-587-1	SpC	0	29	ordered_Spar_2	666067	666095	-	0	5_SpeGroup
iORF_122757	MSH-587-1	SpC	0	24	ordered_Spar_2	666072	666095	-	0	7_ancest
iORF_124377	MSH-587-1	SpC	0	13	ordered_Spar_2	672626	672638	+	2	5_SpeGroup
iORF_124156	MSH-587-1	SpC	1	57	ordered_Spar_2	672650	672706	-	1	3_pPar
iORF_124160	MSH-587-1	SpC	1	15	ordered_Spar_2	672652	672666	+	1	3_pPar
iORF_124366	MSH-587-1	SpC	0	120	ordered_Spar_2	672666	672785	+	2	6_polymorphic
iORF_124369	MSH-587-1	SpC	1	24	ordered_Spar_2	672666	672689	+	0	6_polymorphic
iORF_124801	MSH-587-1	SpC	1	45	ordered_Spar_2	672709	672753	+	0	3_pPar
iORF_124019	MSH-587-1	SpC	1	48	ordered_Spar_2	672727	672774	-	2	3_pPar
iORF_124054	MSH-587-1	SpC	1	33	ordered_Spar_2	672753	672785	+	2	5_SpeGroup
iORF_125212	MSH-587-1	SpC	1	39	ordered_Spar_2	673763	673801	+	0	3_pPar
iORF_125234	MSH-587-1	SpC	0	55	ordered_Spar_2	673766	673820	-	2	5_SpeGroup
iORF_125488	MSH-587-1	SpC	1	36	ordered_Spar_2	673785	673820	-	2	5_SpeGroup
iORF_125576	MSH-587-1	SpC	0	30	ordered_Spar_2	673791	673820	-	2	5_SpeGroup
iORF_125884	MSH-587-1	SpC	1	42	ordered_Spar_2	676716	676757	+	1	4_divergent
iORF_125885	MSH-587-1	SpC	0	74	ordered_Spar_2	676716	676789	+	1	5_SpeGroup
iORF_125844	MSH-587-1	SpC	1	87	ordered_Spar_2	676726	676812	+	1	4_divergent
iORF_125875	MSH-587-1	SpC	0	65	ordered_Spar_2	676748	676812	+	1	5_SpeGroup
iORF_125876	MSH-587-1	SpC	1	42	ordered_Spar_2	676748	676789	+	1	4_divergent
iORF_125881	MSH-587-1	SpC	1	15	ordered_Spar_2	676763	676777	-	0	3_pPar
iORF_125899	MSH-587-1	SpC	0	99	ordered_Spar_2	676801	676899	-	12	4_divergent
iORF_125742	MSH-587-1	SpC	0	18	ordered_Spar_2	676820	676837	+	0	4_divergent
iORF_125871	MSH-587-1	SpC	0	12	ordered_Spar_2	676930	676941	-	0	5_SpeGroup
iORF_126154	MSH-587-1	SpC	1	15	ordered_Spar_2	678059	678073	+	0	3_pPar
iORF_125994	MSH-587-1	SpC	1	27	ordered_Spar_2	679334	679360	-	0	4_divergent
iORF_125996	MSH-587-1	SpC	0	44	ordered_Spar_2	679361	679404	+	0	5_SpeGroup
iORF_125999	MSH-587-1	SpC	1	63	ordered_Spar_2	679376	679438	-	0	5_SpeGroup
iORF_126001	MSH-587-1	SpC	0	59	ordered_Spar_2	679380	679438	-	0	6_polymorphic
iORF_126006	MSH-587-1	SpC	0	16	ordered_Spar_2	679386	679401	+	0	6_polymorphic
iORF_126026	MSH-587-1	SpC	0	88	ordered_Spar_2	679481	679568	+	1	6_polymorphic
iORF_126027	MSH-587-1	SpC	0	101	ordered_Spar_2	679481	679581	+	1	7_ancest
iORF_126030	MSH-587-1	SpC	1	33	ordered_Spar_2	679488	679520	-	0	6_polymorphic
iORF_126031	MSH-587-1	SpC	0	52	ordered_Spar_2	679488	679539	-	0	6_polymorphic
iORF_126034	MSH-587-1	SpC	0	24	ordered_Spar_2	679524	679547	-	0	5_SpeGroup
iORF_126039	MSH-587-1	SpC	0	50	ordered_Spar_2	679546	679595	+	1	6_polymorphic
iORF_126312	MSH-587-1	SpC	0	101	ordered_Spar_2	680699	680799	-	2	5_SpeGroup
iORF_126333	MSH-587-1	SpC	1	120	ordered_Spar_2	680723	680842	+	1	3_pPar
iORF_126355	MSH-587-1	SpC	1	27	ordered_Spar_2	680742	680768	-	0	1_conserved
iORF_126369	MSH-587-1	SpC	1	36	ordered_Spar_2	680767	680802	+	1	3_pPar
iORF_126375	MSH-587-1	SpC	0	33	ordered_Spar_2	680792	680824	-	0	5_SpeGroup
iORF_126376	MSH-587-1	SpC	1	45	ordered_Spar_2	680792	680836	-	0	4_divergent
iORF_126397	MSH-587-1	SpC	1	12	ordered_Spar_2	680837	680848	-	0	3_pPar
iORF_127285	MSH-587-1	SpC	1	36	ordered_Spar_2	682272	682307	+	0	6_polymorphic
iORF_127286	MSH-587-1	SpC	0	63	ordered_Spar_2	682272	682334	+	4	6_polymorphic
iORF_127453	MSH-587-1	SpC	0	63	ordered_Spar_2	682303	682365	+	4	6_polymorphic
iORF_127560	MSH-587-1	SpC	0	17	ordered_Spar_2	682318	682334	+	1	5_SpeGroup
iORF_127561	MSH-587-1	SpC	1	48	ordered_Spar_2	682318	682365	+	1	6_polymorphic
iORF_127562	MSH-587-1	SpC	0	51	ordered_Spar_2	682318	682368	+	1	5_SpeGroup
iORF_127595	MSH-587-1	SpC	0	44	ordered_Spar_2	682322	682365	+	1	5_SpeGroup
iORF_127596	MSH-587-1	SpC	1	51	ordered_Spar_2	682322	682372	+	1	4_divergent
iORF_127702	MSH-587-1	SpC	0	30	ordered_Spar_2	682359	682388	-	0	5_SpeGroup
iORF_127703	MSH-587-1	SpC	1	27	ordered_Spar_2	682362	682388	-	0	4_divergent
iORF_127989	MSH-587-1	SpC	0	38	ordered_Spar_2	682767	682804	+	1	5_SpeGroup
iORF_127990	MSH-587-1	SpC	1	45	ordered_Spar_2	682767	682811	+	1	6_polymorphic
iORF_127998	MSH-587-1	SpC	1	117	ordered_Spar_2	682772	682888	-	1	6_polymorphic
iORF_128012	MSH-587-1	SpC	0	9	ordered_Spar_2	682779	682787	-	0	6_polymorphic
iORF_128013	MSH-587-1	SpC	0	48	ordered_Spar_2	682779	682826	-	0	6_polymorphic
iORF_128058	MSH-587-1	SpC	0	33	ordered_Spar_2	682794	682826	-	0	6_polymorphic
iORF_128147	MSH-587-1	SpC	0	27	ordered_Spar_2	682827	682853	+	0	6_polymorphic
iORF_128148	MSH-587-1	SpC	1	51	ordered_Spar_2	682827	682877	+	0	6_polymorphic
iORF_128149	MSH-587-1	SpC	0	18	ordered_Spar_2	682830	682847	-	0	5_SpeGroup
iORF_127965	MSH-587-1	SpC	1	15	ordered_Spar_2	682846	682860	+	0	3_pPar
iORF_127968	MSH-587-1	SpC	0	39	ordered_Spar_2	682850	682888	-	0	6_polymorphic
iORF_128164	MSH-587-1	SpC	1	39	ordered_Spar_2	684191	684229	+	0	4_divergent
iORF_128166	MSH-587-1	SpC	1	78	ordered_Spar_2	684205	684282	-	0	4_divergent
iORF_128167	MSH-587-1	SpC	0	97	ordered_Spar_2	684205	684301	-	0	5_SpeGroup
iORF_128194	MSH-587-1	SpC	1	69	ordered_Spar_2	684315	684383	+	0	3_pPar
iORF_129220	MSH-587-1	SpC	1	36	ordered_Spar_2	687771	687806	+	0	3_pPar
iORF_129713	MSH-587-1	SpC	0	93	ordered_Spar_2	689221	689313	-	4	5_SpeGroup
iORF_129775	MSH-587-1	SpC	1	54	ordered_Spar_2	689238	689291	-	3	3_pPar
iORF_130171	MSH-587-1	SpC	1	48	ordered_Spar_2	689266	689313	-	1	4_divergent
iORF_129467	MSH-587-1	SpC	1	99	ordered_Spar_2	689288	689386	-	2	3_pPar
iORF_129481	MSH-587-1	SpC	1	45	ordered_Spar_2	689290	689334	+	2	3_pPar
iORF_129517	MSH-587-1	SpC	0	9	ordered_Spar_2	689321	689329	+	1	5_SpeGroup
iORF_129558	MSH-587-1	SpC	1	9	ordered_Spar_2	689354	689362	+	0	3_pPar
iORF_129578	MSH-587-1	SpC	1	54	ordered_Spar_2	689373	689426	-	0	3_pPar
iORF_129615	MSH-587-1	SpC	1	24	ordered_Spar_2	689405	689428	+	0	4_divergent
iORF_130438	MSH-587-1	SpC	0	57	ordered_Spar_2	692029	692085	+	1	5_SpeGroup
iORF_130525	MSH-587-1	SpC	0	26	ordered_Spar_2	692055	692080	+	1	6_polymorphic
iORF_130680	MSH-587-1	SpC	1	9	ordered_Spar_2	692082	692090	-	0	1_conserved
iORF_130406	MSH-587-1	SpC	0	32	ordered_Spar_2	692198	692229	+	1	4_divergent
iORF_130407	MSH-587-1	SpC	1	42	ordered_Spar_2	692198	692239	+	1	5_SpeGroup
iORF_130408	MSH-587-1	SpC	0	49	ordered_Spar_2	692198	692246	+	1	5_SpeGroup
iORF_130409	MSH-587-1	SpC	1	33	ordered_Spar_2	692205	692237	-	1	5_SpeGroup
iORF_130426	MSH-587-1	SpC	0	15	ordered_Spar_2	692223	692237	-	0	5_SpeGroup
iORF_130428	MSH-587-1	SpC	1	21	ordered_Spar_2	692226	692246	+	0	4_divergent
iORF_130444	MSH-587-1	SpC	1	9	ordered_Spar_2	692257	692265	+	0	6_polymorphic
iORF_130473	MSH-587-1	SpC	0	45	ordered_Spar_2	692360	692404	+	0	5_SpeGroup
iORF_130535	MSH-587-1	SpC	1	9	ordered_Spar_2	692506	692514	-	0	1_conserved
iORF_131388	MSH-587-1	SpC	1	18	ordered_Spar_2	694798	694815	+	0	3_pPar
iORF_131538	MSH-587-1	SpC	0	81	ordered_Spar_2	694876	694956	-	0	5_SpeGroup
iORF_131080	MSH-587-1	SpC	1	24	ordered_Spar_2	694917	694940	+	0	1_conserved
iORF_131129	MSH-587-1	SpC	1	18	ordered_Spar_2	694950	694967	+	0	3_pPar
iORF_131144	MSH-587-1	SpC	1	36	ordered_Spar_2	694989	695024	-	0	4_divergent
iORF_131146	MSH-587-1	SpC	0	28	ordered_Spar_2	694997	695024	-	0	5_SpeGroup
iORF_131147	MSH-587-1	SpC	1	33	ordered_Spar_2	694997	695029	-	0	4_divergent
iORF_131268	MSH-587-1	SpC	1	15	ordered_Spar_2	695017	695031	+	0	4_divergent
iORF_131269	MSH-587-1	SpC	0	171	ordered_Spar_2	695017	695187	+	0	5_SpeGroup
iORF_131274	MSH-587-1	SpC	0	10	ordered_Spar_2	695020	695029	-	0	5_SpeGroup
iORF_131279	MSH-587-1	SpC	0	9	ordered_Spar_2	695023	695031	+	0	5_SpeGroup
iORF_131373	MSH-587-1	SpC	0	298	ordered_Spar_2	695139	695436	-	4	6_polymorphic
iORF_131376	MSH-587-1	SpC	0	27	ordered_Spar_2	695161	695187	+	0	5_SpeGroup
iORF_131378	MSH-587-1	SpC	1	156	ordered_Spar_2	695161	695316	+	4	5_SpeGroup
iORF_131380	MSH-587-1	SpC	0	79	ordered_Spar_2	695188	695266	-	0	6_polymorphic
iORF_131381	MSH-587-1	SpC	1	87	ordered_Spar_2	695188	695274	-	0	5_SpeGroup
iORF_131382	MSH-587-1	SpC	0	249	ordered_Spar_2	695188	695436	-	4	6_polymorphic
iORF_131398	MSH-587-1	SpC	0	90	ordered_Spar_2	695227	695316	+	4	6_polymorphic
iORF_131399	MSH-587-1	SpC	0	183	ordered_Spar_2	695227	695409	+	4	6_polymorphic
iORF_131400	MSH-587-1	SpC	0	205	ordered_Spar_2	695227	695431	+	4	5_SpeGroup
iORF_131407	MSH-587-1	SpC	1	18	ordered_Spar_2	695249	695266	-	0	4_divergent
iORF_131411	MSH-587-1	SpC	1	102	ordered_Spar_2	695271	695372	-	4	5_SpeGroup
iORF_131422	MSH-587-1	SpC	0	97	ordered_Spar_2	695313	695409	+	0	6_polymorphic
iORF_131423	MSH-587-1	SpC	1	183	ordered_Spar_2	695313	695495	+	0	4_divergent
iORF_131428	MSH-587-1	SpC	0	30	ordered_Spar_2	695350	695379	-	0	5_SpeGroup
iORF_131429	MSH-587-1	SpC	1	87	ordered_Spar_2	695350	695436	-	0	5_SpeGroup
iORF_131430	MSH-587-1	SpC	0	15	ordered_Spar_2	695358	695372	-	0	5_SpeGroup
iORF_131431	MSH-587-1	SpC	0	18	ordered_Spar_2	695362	695379	-	0	5_SpeGroup
iORF_131433	MSH-587-1	SpC	1	39	ordered_Spar_2	695371	695409	+	0	4_divergent
iORF_131434	MSH-587-1	SpC	0	61	ordered_Spar_2	695371	695431	+	0	5_SpeGroup
iORF_131435	MSH-587-1	SpC	0	125	ordered_Spar_2	695371	695495	+	0	5_SpeGroup
iORF_131437	MSH-587-1	SpC	0	32	ordered_Spar_2	695378	695409	+	0	5_SpeGroup
iORF_131438	MSH-587-1	SpC	1	54	ordered_Spar_2	695378	695431	+	0	4_divergent
iORF_131439	MSH-587-1	SpC	0	118	ordered_Spar_2	695378	695495	+	0	5_SpeGroup
iORF_131440	MSH-587-1	SpC	0	56	ordered_Spar_2	695381	695436	-	0	5_SpeGroup
iORF_131443	MSH-587-1	SpC	1	60	ordered_Spar_2	695402	695461	-	0	4_divergent
iORF_131467	MSH-587-1	SpC	1	21	ordered_Spar_2	695435	695455	+	0	3_pPar
iORF_131477	MSH-587-1	SpC	1	15	ordered_Spar_2	695504	695518	+	0	4_divergent
iORF_131495	MSH-587-1	SpC	1	27	ordered_Spar_2	695518	695544	+	0	1_conserved
iORF_131535	MSH-587-1	SpC	0	75	ordered_Spar_2	695600	695674	-	0	7_ancest
iORF_131539	MSH-587-1	SpC	1	33	ordered_Spar_2	695622	695654	-	0	4_divergent
iORF_131540	MSH-587-1	SpC	0	36	ordered_Spar_2	695622	695657	-	0	5_SpeGroup
iORF_131543	MSH-587-1	SpC	0	140	ordered_Spar_2	695654	695793	-	3	5_SpeGroup
iORF_131547	MSH-587-1	SpC	1	48	ordered_Spar_2	695661	695708	+	0	4_divergent
iORF_131548	MSH-587-1	SpC	0	60	ordered_Spar_2	695661	695720	+	0	5_SpeGroup
iORF_131560	MSH-587-1	SpC	1	42	ordered_Spar_2	695705	695746	+	1	4_divergent
iORF_131001	MSH-587-1	SpC	1	15	ordered_Spar_2	695775	695789	-	0	3_pPar
iORF_131757	MSH-587-1	SpC	1	111	ordered_Spar_2	697453	697563	+	4	3_pPar
iORF_131596	MSH-587-1	SpC	1	42	ordered_Spar_2	697464	697505	+	1	3_pPar
iORF_131586	MSH-587-1	SpC	1	12	ordered_Spar_2	697571	697582	+	0	3_pPar
iORF_131594	MSH-587-1	SpC	0	9	ordered_Spar_2	697603	697611	+	0	5_SpeGroup
iORF_131690	MSH-587-1	SpC	1	33	ordered_Spar_2	697737	697769	+	0	1_conserved
iORF_131726	MSH-587-1	SpC	1	15	ordered_Spar_2	697877	697891	+	1	3_pPar
iORF_131731	MSH-587-1	SpC	1	48	ordered_Spar_2	697884	697931	-	1	3_pPar
iORF_131732	MSH-587-1	SpC	1	39	ordered_Spar_2	697888	697926	-	1	3_pPar
iORF_131886	MSH-587-1	SpC	1	15	ordered_Spar_2	699395	699409	+	1	3_pPar
iORF_132065	MSH-587-1	SpC	0	141	ordered_Spar_2	699570	699710	-	1	4_divergent
iORF_132101	MSH-587-1	SpC	1	159	ordered_Spar_2	699601	699759	+	0	6_polymorphic
iORF_132112	MSH-587-1	SpC	1	90	ordered_Spar_2	699621	699710	-	0	4_divergent
iORF_132114	MSH-587-1	SpC	1	159	ordered_Spar_2	699630	699788	+	0	3_pPar
iORF_132116	MSH-587-1	SpC	1	45	ordered_Spar_2	699638	699682	-	0	1_conserved
iORF_132127	MSH-587-1	SpC	0	111	ordered_Spar_2	699748	699858	-	1	5_SpeGroup
iORF_132174	MSH-587-1	SpC	1	111	ordered_Spar_2	699792	699902	+	1	3_pPar
iORF_132181	MSH-587-1	SpC	1	33	ordered_Spar_2	699837	699869	-	1	3_pPar
iORF_132196	MSH-587-1	SpC	0	9	ordered_Spar_2	699857	699865	+	0	5_SpeGroup
iORF_132200	MSH-587-1	SpC	0	18	ordered_Spar_2	699866	699883	-	0	5_SpeGroup
iORF_132201	MSH-587-1	SpC	0	27	ordered_Spar_2	699866	699892	-	0	5_SpeGroup
iORF_132203	MSH-587-1	SpC	1	102	ordered_Spar_2	699866	699967	-	0	5_SpeGroup
iORF_132212	MSH-587-1	SpC	0	81	ordered_Spar_2	699887	699967	-	0	5_SpeGroup
iORF_132214	MSH-587-1	SpC	0	72	ordered_Spar_2	699896	699967	-	0	5_SpeGroup
iORF_132220	MSH-587-1	SpC	1	42	ordered_Spar_2	699904	699945	-	0	3_pPar
iORF_132232	MSH-587-1	SpC	0	12	ordered_Spar_2	699964	699975	-	0	6_polymorphic
iORF_132832	MSH-587-1	SpC	1	33	ordered_Spar_2	701624	701656	-	0	1_conserved
iORF_132316	MSH-587-1	SpC	1	18	ordered_Spar_2	701653	701670	-	2	3_pPar
iORF_132321	MSH-587-1	SpC	0	48	ordered_Spar_2	701667	701714	-	2	6_polymorphic
iORF_132322	MSH-587-1	SpC	1	99	ordered_Spar_2	701667	701765	-	2	5_SpeGroup
iORF_132339	MSH-587-1	SpC	0	45	ordered_Spar_2	701730	701774	-	2	4_divergent
iORF_132343	MSH-587-1	SpC	1	9	ordered_Spar_2	701826	701834	-	0	6_polymorphic
iORF_132344	MSH-587-1	SpC	1	66	ordered_Spar_2	701847	701912	-	0	3_pPar
iORF_132345	MSH-587-1	SpC	1	12	ordered_Spar_2	701852	701863	-	0	1_conserved
iORF_132346	MSH-587-1	SpC	0	9	ordered_Spar_2	701860	701868	-	0	4_divergent
iORF_132349	MSH-587-1	SpC	0	51	ordered_Spar_2	701882	701932	+	0	7_ancest
iORF_132350	MSH-587-1	SpC	0	54	ordered_Spar_2	701882	701935	+	0	6_polymorphic
iORF_132351	MSH-587-1	SpC	0	154	ordered_Spar_2	701882	702035	+	2	6_polymorphic
iORF_132356	MSH-587-1	SpC	0	15	ordered_Spar_2	701915	701929	-	0	6_polymorphic
iORF_132361	MSH-587-1	SpC	1	27	ordered_Spar_2	701968	701994	+	2	3_pPar
iORF_132368	MSH-587-1	SpC	1	21	ordered_Spar_2	702010	702030	-	0	5_SpeGroup
iORF_132370	MSH-587-1	SpC	1	69	ordered_Spar_2	702036	702104	+	1	6_polymorphic
iORF_132372	MSH-587-1	SpC	0	84	ordered_Spar_2	702036	702119	+	1	6_polymorphic
iORF_132374	MSH-587-1	SpC	1	12	ordered_Spar_2	702091	702102	-	0	3_pPar
iORF_132323	MSH-587-1	SpC	1	12	ordered_Spar_2	702903	702914	-	0	1_conserved
iORF_133026	MSH-587-1	SpC	1	21	ordered_Spar_2	704292	704312	+	0	4_divergent
iORF_133140	MSH-587-1	SpC	0	12	ordered_Spar_2	704310	704321	-	0	5_SpeGroup
iORF_133169	MSH-587-1	SpC	1	12	ordered_Spar_2	704318	704329	-	0	4_divergent
iORF_133195	MSH-587-1	SpC	1	27	ordered_Spar_2	704322	704348	-	0	5_SpeGroup
iORF_133248	MSH-587-1	SpC	0	12	ordered_Spar_2	704337	704348	-	0	4_divergent
iORF_133011	MSH-587-1	SpC	0	21	ordered_Spar_2	704460	704480	-	3	4_divergent
iORF_133012	MSH-587-1	SpC	1	18	ordered_Spar_2	704463	704480	-	3	5_SpeGroup
iORF_133021	MSH-587-1	SpC	1	39	ordered_Spar_2	704497	704535	+	0	5_SpeGroup
iORF_133030	MSH-587-1	SpC	1	33	ordered_Spar_2	704546	704578	+	4	4_divergent
iORF_133037	MSH-587-1	SpC	0	45	ordered_Spar_2	704552	704596	-	0	5_SpeGroup
iORF_133065	MSH-587-1	SpC	0	40	ordered_Spar_2	704595	704634	+	5	5_SpeGroup
iORF_133066	MSH-587-1	SpC	1	42	ordered_Spar_2	704595	704636	+	6	4_divergent
iORF_133099	MSH-587-1	SpC	1	90	ordered_Spar_2	704652	704741	+	0	6_polymorphic
iORF_133110	MSH-587-1	SpC	1	69	ordered_Spar_2	704667	704735	-	0	4_divergent
iORF_133111	MSH-587-1	SpC	0	152	ordered_Spar_2	704667	704818	-	1	5_SpeGroup
iORF_133145	MSH-587-1	SpC	0	99	ordered_Spar_2	704704	704802	+	1	5_SpeGroup
iORF_133152	MSH-587-1	SpC	0	56	ordered_Spar_2	704738	704793	-	1	5_SpeGroup
iORF_133153	MSH-587-1	SpC	0	72	ordered_Spar_2	704738	704809	-	1	5_SpeGroup
iORF_133154	MSH-587-1	SpC	1	81	ordered_Spar_2	704738	704818	-	1	4_divergent
iORF_133155	MSH-587-1	SpC	1	48	ordered_Spar_2	704746	704793	-	1	4_divergent
iORF_133157	MSH-587-1	SpC	1	45	ordered_Spar_2	704758	704802	+	1	4_divergent
iORF_133158	MSH-587-1	SpC	0	89	ordered_Spar_2	704758	704846	+	1	5_SpeGroup
iORF_133183	MSH-587-1	SpC	0	21	ordered_Spar_2	704792	704812	+	0	6_polymorphic
iORF_133190	MSH-587-1	SpC	0	39	ordered_Spar_2	704799	704837	+	0	5_SpeGroup
iORF_133191	MSH-587-1	SpC	1	48	ordered_Spar_2	704799	704846	+	0	5_SpeGroup
iORF_133197	MSH-587-1	SpC	0	15	ordered_Spar_2	704818	704832	+	0	5_SpeGroup
iORF_133199	MSH-587-1	SpC	0	56	ordered_Spar_2	704836	704891	+	3	7_ancest
iORF_133200	MSH-587-1	SpC	1	63	ordered_Spar_2	704836	704898	+	3	5_SpeGroup
iORF_133201	MSH-587-1	SpC	0	88	ordered_Spar_2	704836	704923	+	3	5_SpeGroup
iORF_133202	MSH-587-1	SpC	0	106	ordered_Spar_2	704841	704946	-	3	5_SpeGroup
iORF_133203	MSH-587-1	SpC	1	99	ordered_Spar_2	704848	704946	-	3	5_SpeGroup
iORF_133204	MSH-587-1	SpC	0	89	ordered_Spar_2	704858	704946	-	3	5_SpeGroup
iORF_133214	MSH-587-1	SpC	0	28	ordered_Spar_2	704864	704891	+	2	5_SpeGroup
iORF_133215	MSH-587-1	SpC	0	35	ordered_Spar_2	704864	704898	+	2	4_divergent
iORF_133216	MSH-587-1	SpC	1	60	ordered_Spar_2	704864	704923	+	2	5_SpeGroup
iORF_133221	MSH-587-1	SpC	0	20	ordered_Spar_2	704872	704891	+	2	5_SpeGroup
iORF_133233	MSH-587-1	SpC	0	57	ordered_Spar_2	704910	704966	+	0	5_SpeGroup
iORF_133235	MSH-587-1	SpC	0	21	ordered_Spar_2	704916	704936	-	0	6_polymorphic
iORF_133237	MSH-587-1	SpC	1	42	ordered_Spar_2	704953	704994	+	0	4_divergent
iORF_134214	MSH-587-1	SpC	1	15	ordered_Spar_2	710313	710327	+	1	3_pPar
iORF_134229	MSH-587-1	SpC	0	27	ordered_Spar_2	710327	710353	+	0	6_polymorphic
iORF_134230	MSH-587-1	SpC	1	105	ordered_Spar_2	710327	710431	+	3	5_SpeGroup
iORF_134231	MSH-587-1	SpC	0	121	ordered_Spar_2	710327	710447	+	3	6_polymorphic
iORF_134274	MSH-587-1	SpC	1	15	ordered_Spar_2	710372	710386	-	0	1_conserved
iORF_134287	MSH-587-1	SpC	1	30	ordered_Spar_2	710385	710414	+	0	5_SpeGroup
iORF_134288	MSH-587-1	SpC	0	63	ordered_Spar_2	710385	710447	+	3	6_polymorphic
iORF_134299	MSH-587-1	SpC	1	12	ordered_Spar_2	710436	710447	+	0	4_divergent
iORF_134329	MSH-587-1	SpC	0	125	ordered_Spar_2	711918	712042	-	1	5_SpeGroup
iORF_134336	MSH-587-1	SpC	1	9	ordered_Spar_2	711925	711933	+	0	3_pPar
iORF_134347	MSH-587-1	SpC	1	57	ordered_Spar_2	711966	712022	-	0	5_SpeGroup
iORF_134348	MSH-587-1	SpC	0	77	ordered_Spar_2	711966	712042	-	1	7_ancest
iORF_134351	MSH-587-1	SpC	1	27	ordered_Spar_2	711980	712006	+	0	4_divergent
iORF_134352	MSH-587-1	SpC	0	15	ordered_Spar_2	712000	712014	+	0	5_SpeGroup
iORF_134353	MSH-587-1	SpC	1	33	ordered_Spar_2	712000	712032	+	1	4_divergent
iORF_134321	MSH-587-1	SpC	1	24	ordered_Spar_2	712019	712042	-	1	6_polymorphic
iORF_134326	MSH-587-1	SpC	0	11	ordered_Spar_2	712048	712058	+	1	6_polymorphic
iORF_134332	MSH-587-1	SpC	0	24	ordered_Spar_2	712091	712114	+	0	5_SpeGroup
iORF_134333	MSH-587-1	SpC	0	35	ordered_Spar_2	712091	712125	+	1	5_SpeGroup
iORF_134334	MSH-587-1	SpC	1	48	ordered_Spar_2	712091	712138	+	1	5_SpeGroup
iORF_134337	MSH-587-1	SpC	1	72	ordered_Spar_2	712131	712202	-	0	4_divergent
iORF_134339	MSH-587-1	SpC	0	32	ordered_Spar_2	712171	712202	-	0	5_SpeGroup
iORF_134340	MSH-587-1	SpC	1	39	ordered_Spar_2	712171	712209	-	0	4_divergent
iORF_134341	MSH-587-1	SpC	0	20	ordered_Spar_2	712173	712192	+	0	5_SpeGroup
iORF_134342	MSH-587-1	SpC	1	51	ordered_Spar_2	712173	712223	+	0	6_polymorphic
iORF_134344	MSH-587-1	SpC	1	15	ordered_Spar_2	712234	712248	-	0	1_conserved
iORF_134345	MSH-587-1	SpC	0	15	ordered_Spar_2	712236	712250	+	0	5_SpeGroup
iORF_134356	MSH-587-1	SpC	1	39	ordered_Spar_2	714030	714068	-	0	1_conserved
iORF_134357	MSH-587-1	SpC	1	54	ordered_Spar_2	714037	714090	+	0	5_SpeGroup
iORF_134358	MSH-587-1	SpC	0	61	ordered_Spar_2	714037	714097	+	1	5_SpeGroup
iORF_134360	MSH-587-1	SpC	0	135	ordered_Spar_2	714037	714171	+	4	5_SpeGroup
iORF_134361	MSH-587-1	SpC	1	30	ordered_Spar_2	714041	714070	+	0	1_conserved
iORF_134362	MSH-587-1	SpC	0	15	ordered_Spar_2	714065	714079	-	0	6_polymorphic
iORF_134363	MSH-587-1	SpC	1	24	ordered_Spar_2	714065	714088	-	0	5_SpeGroup
iORF_134364	MSH-587-1	SpC	0	13	ordered_Spar_2	714076	714088	-	0	4_divergent
iORF_134365	MSH-587-1	SpC	0	11	ordered_Spar_2	714087	714097	+	1	4_divergent
iORF_134369	MSH-587-1	SpC	1	60	ordered_Spar_2	714127	714186	-	3	6_polymorphic
iORF_134371	MSH-587-1	SpC	1	36	ordered_Spar_2	714136	714171	+	0	4_divergent
iORF_134372	MSH-587-1	SpC	1	84	ordered_Spar_2	714237	714320	-	3	4_divergent
iORF_134373	MSH-587-1	SpC	0	63	ordered_Spar_2	714258	714320	-	3	4_divergent
iORF_134443	MSH-587-1	SpC	0	31	ordered_Spar_2	715542	715572	+	1	5_SpeGroup
iORF_134374	MSH-587-1	SpC	0	27	ordered_Spar_2	715546	715572	+	1	5_SpeGroup
iORF_134376	MSH-587-1	SpC	1	102	ordered_Spar_2	715549	715650	-	3	3_pPar
iORF_134377	MSH-587-1	SpC	1	21	ordered_Spar_2	715562	715582	+	1	4_divergent
iORF_134379	MSH-587-1	SpC	0	60	ordered_Spar_2	715581	715640	+	2	5_SpeGroup
iORF_134380	MSH-587-1	SpC	1	45	ordered_Spar_2	715596	715640	+	2	6_polymorphic
iORF_134382	MSH-587-1	SpC	1	45	ordered_Spar_2	715637	715681	+	0	3_pPar
iORF_134384	MSH-587-1	SpC	1	18	ordered_Spar_2	715669	715686	+	0	1_conserved
iORF_134389	MSH-587-1	SpC	1	87	ordered_Spar_2	715738	715824	-	0	3_pPar
iORF_134390	MSH-587-1	SpC	1	108	ordered_Spar_2	715743	715850	-	0	1_conserved
iORF_134391	MSH-587-1	SpC	1	114	ordered_Spar_2	715776	715889	+	0	1_conserved
iORF_134393	MSH-587-1	SpC	1	21	ordered_Spar_2	715823	715843	+	0	1_conserved
iORF_134394	MSH-587-1	SpC	1	132	ordered_Spar_2	715840	715971	-	4	3_pPar
iORF_134400	MSH-587-1	SpC	1	30	ordered_Spar_2	715919	715948	+	0	3_pPar
iORF_134401	MSH-587-1	SpC	1	9	ordered_Spar_2	715926	715934	+	0	4_divergent
iORF_134402	MSH-587-1	SpC	0	18	ordered_Spar_2	715926	715943	+	0	5_SpeGroup
iORF_134407	MSH-587-1	SpC	0	63	ordered_Spar_2	715989	716051	+	10	5_SpeGroup
iORF_134415	MSH-587-1	SpC	1	117	ordered_Spar_2	716014	716130	-	1	4_divergent
iORF_134416	MSH-587-1	SpC	1	36	ordered_Spar_2	716016	716051	+	1	4_divergent
iORF_134417	MSH-587-1	SpC	0	83	ordered_Spar_2	716048	716130	-	0	5_SpeGroup
iORF_134418	MSH-587-1	SpC	0	33	ordered_Spar_2	716055	716087	-	0	5_SpeGroup
iORF_134419	MSH-587-1	SpC	1	72	ordered_Spar_2	716055	716126	-	0	5_SpeGroup
iORF_134420	MSH-587-1	SpC	0	76	ordered_Spar_2	716055	716130	-	0	7_ancest
iORF_134422	MSH-587-1	SpC	0	36	ordered_Spar_2	716091	716126	-	0	5_SpeGroup
iORF_134423	MSH-587-1	SpC	0	84	ordered_Spar_2	716091	716174	-	12	7_ancest
iORF_134424	MSH-587-1	SpC	0	78	ordered_Spar_2	716097	716174	-	12	5_SpeGroup
iORF_134427	MSH-587-1	SpC	0	76	ordered_Spar_2	716116	716191	+	12	5_SpeGroup
iORF_134428	MSH-587-1	SpC	1	87	ordered_Spar_2	716116	716202	+	12	4_divergent
iORF_134429	MSH-587-1	SpC	0	27	ordered_Spar_2	716145	716171	+	3	5_SpeGroup
iORF_134431	MSH-587-1	SpC	0	24	ordered_Spar_2	716151	716174	-	2	5_SpeGroup
iORF_134432	MSH-587-1	SpC	1	15	ordered_Spar_2	716192	716206	-	0	6_polymorphic
iORF_134438	MSH-587-1	SpC	1	129	ordered_Spar_2	716278	716406	+	10	4_divergent
iORF_134439	MSH-587-1	SpC	0	157	ordered_Spar_2	716278	716434	+	12	5_SpeGroup
iORF_134450	MSH-587-1	SpC	1	51	ordered_Spar_2	718178	718228	-	0	4_divergent
iORF_134546	MSH-587-1	SpC	0	72	ordered_Spar_2	718214	718285	+	0	5_SpeGroup
iORF_134646	MSH-587-1	SpC	1	18	ordered_Spar_2	718227	718244	+	0	5_SpeGroup
iORF_134647	MSH-587-1	SpC	0	42	ordered_Spar_2	718227	718268	+	0	5_SpeGroup
iORF_134864	MSH-587-1	SpC	1	9	ordered_Spar_2	718252	718260	+	0	4_divergent
iORF_134865	MSH-587-1	SpC	0	34	ordered_Spar_2	718252	718285	+	0	5_SpeGroup
iORF_135202	MSH-587-1	SpC	0	33	ordered_Spar_2	718346	718378	-	0	4_divergent
iORF_135203	MSH-587-1	SpC	0	63	ordered_Spar_2	718346	718408	-	1	7_ancest
iORF_135204	MSH-587-1	SpC	1	18	ordered_Spar_2	718348	718365	+	0	3_pPar
iORF_135207	MSH-587-1	SpC	0	36	ordered_Spar_2	718366	718401	-	1	6_polymorphic
iORF_135211	MSH-587-1	SpC	1	15	ordered_Spar_2	718394	718408	-	1	4_divergent
iORF_135212	MSH-587-1	SpC	0	33	ordered_Spar_2	718400	718432	+	0	6_polymorphic
iORF_135213	MSH-587-1	SpC	1	48	ordered_Spar_2	718400	718447	+	0	6_polymorphic
iORF_135288	MSH-587-1	SpC	1	33	ordered_Spar_2	718486	718518	-	0	3_pPar
iORF_135290	MSH-587-1	SpC	1	57	ordered_Spar_2	718494	718550	+	0	5_SpeGroup
iORF_135398	MSH-587-1	SpC	0	85	ordered_Spar_2	718625	718709	+	10	5_SpeGroup
iORF_135403	MSH-587-1	SpC	1	57	ordered_Spar_2	718630	718686	+	6	5_SpeGroup
iORF_135405	MSH-587-1	SpC	0	148	ordered_Spar_2	718630	718777	+	9	4_divergent
iORF_135413	MSH-587-1	SpC	1	135	ordered_Spar_2	718636	718770	-	9	5_SpeGroup
iORF_135416	MSH-587-1	SpC	0	109	ordered_Spar_2	718662	718770	-	9	4_divergent
iORF_135442	MSH-587-1	SpC	1	57	ordered_Spar_2	718718	718774	-	0	5_SpeGroup
iORF_135725	MSH-587-1	SpC	1	21	ordered_Spar_2	719715	719735	-	2	3_pPar
iORF_136068	MSH-587-1	SpC	1	24	ordered_Spar_2	719787	719810	-	0	1_conserved
iORF_135594	MSH-587-1	SpC	0	28	ordered_Spar_2	719846	719873	-	0	5_SpeGroup
iORF_135598	MSH-587-1	SpC	1	24	ordered_Spar_2	719850	719873	-	0	4_divergent
iORF_136252	MSH-587-1	SpC	1	54	ordered_Spar_2	720445	720498	+	1	6_polymorphic
iORF_136257	MSH-587-1	SpC	0	60	ordered_Spar_2	720445	720504	+	1	6_polymorphic
iORF_136129	MSH-587-1	SpC	0	63	ordered_Spar_2	720454	720516	-	0	6_polymorphic
iORF_136138	MSH-587-1	SpC	1	27	ordered_Spar_2	720456	720482	+	0	4_divergent
iORF_136439	MSH-587-1	SpC	1	27	ordered_Spar_2	720531	720557	+	2	3_pPar
iORF_136642	MSH-587-1	SpC	1	21	ordered_Spar_2	720534	720554	-	1	3_pPar
iORF_136121	MSH-587-1	SpC	1	78	ordered_Spar_2	720563	720640	-	1	3_pPar
iORF_136137	MSH-587-1	SpC	1	27	ordered_Spar_2	720601	720627	-	0	3_pPar
iORF_136139	MSH-587-1	SpC	1	12	ordered_Spar_2	720606	720617	+	0	3_pPar
iORF_137013	MSH-587-1	SpC	1	36	ordered_Spar_2	721650	721685	-	1	3_pPar
iORF_137075	MSH-587-1	SpC	1	105	ordered_Spar_2	721654	721758	+	1	3_pPar
iORF_136979	MSH-587-1	SpC	1	30	ordered_Spar_2	721665	721694	+	1	3_pPar
iORF_137041	MSH-587-1	SpC	1	36	ordered_Spar_2	721691	721726	-	0	3_pPar
iORF_137044	MSH-587-1	SpC	0	48	ordered_Spar_2	721694	721741	+	0	5_SpeGroup
iORF_136902	MSH-587-1	SpC	0	56	ordered_Spar_2	721751	721806	+	0	6_polymorphic
iORF_137976	MSH-587-1	SpC	0	180	ordered_Spar_2	724500	724679	-	5	5_SpeGroup
iORF_137978	MSH-587-1	SpC	1	93	ordered_Spar_2	724511	724603	+	3	4_divergent
iORF_137979	MSH-587-1	SpC	1	165	ordered_Spar_2	724515	724679	-	5	5_SpeGroup
iORF_137991	MSH-587-1	SpC	1	81	ordered_Spar_2	724529	724609	-	3	5_SpeGroup
iORF_137992	MSH-587-1	SpC	0	109	ordered_Spar_2	724529	724637	-	5	5_SpeGroup
iORF_138024	MSH-587-1	SpC	1	30	ordered_Spar_2	724566	724595	+	3	3_pPar
iORF_138041	MSH-587-1	SpC	0	83	ordered_Spar_2	724597	724679	-	2	5_SpeGroup
iORF_138042	MSH-587-1	SpC	1	18	ordered_Spar_2	724608	724625	+	0	4_divergent
iORF_138044	MSH-587-1	SpC	0	58	ordered_Spar_2	724622	724679	-	2	7_ancest
iORF_138045	MSH-587-1	SpC	1	15	ordered_Spar_2	724638	724652	+	0	5_SpeGroup
iORF_138048	MSH-587-1	SpC	1	60	ordered_Spar_2	724697	724756	+	1	4_divergent
iORF_138051	MSH-587-1	SpC	0	15	ordered_Spar_2	724735	724749	+	1	6_polymorphic
iORF_138400	MSH-587-1	SpC	1	99	ordered_Spar_2	725489	725587	+	4	4_divergent
iORF_138416	MSH-587-1	SpC	0	84	ordered_Spar_2	725489	725572	+	4	7_ancest
iORF_138263	MSH-587-1	SpC	1	33	ordered_Spar_2	725493	725525	-	0	4_divergent
iORF_138292	MSH-587-1	SpC	0	25	ordered_Spar_2	725501	725525	-	0	5_SpeGroup
iORF_138329	MSH-587-1	SpC	0	51	ordered_Spar_2	725518	725568	+	4	7_ancest
iORF_138330	MSH-587-1	SpC	0	55	ordered_Spar_2	725518	725572	+	4	5_SpeGroup
iORF_138418	MSH-587-1	SpC	0	97	ordered_Spar_2	725565	725661	+	4	5_SpeGroup
iORF_138419	MSH-587-1	SpC	0	159	ordered_Spar_2	725565	725723	+	4	7_ancest
iORF_138447	MSH-587-1	SpC	0	12	ordered_Spar_2	725576	725587	+	0	5_SpeGroup
iORF_138251	MSH-587-1	SpC	1	63	ordered_Spar_2	725584	725646	-	4	6_polymorphic
iORF_138270	MSH-587-1	SpC	1	165	ordered_Spar_2	725600	725764	-	4	6_polymorphic
iORF_138286	MSH-587-1	SpC	1	27	ordered_Spar_2	725645	725671	+	0	6_polymorphic
iORF_138289	MSH-587-1	SpC	1	27	ordered_Spar_2	725653	725679	-	0	6_polymorphic
iORF_138290	MSH-587-1	SpC	0	112	ordered_Spar_2	725653	725764	-	4	6_polymorphic
iORF_138291	MSH-587-1	SpC	1	15	ordered_Spar_2	725668	725682	+	0	3_pPar
iORF_138294	MSH-587-1	SpC	0	25	ordered_Spar_2	725688	725712	+	0	6_polymorphic
iORF_138295	MSH-587-1	SpC	1	36	ordered_Spar_2	725688	725723	+	0	6_polymorphic
iORF_138300	MSH-587-1	SpC	1	9	ordered_Spar_2	725697	725705	-	0	4_divergent
iORF_138303	MSH-587-1	SpC	1	21	ordered_Spar_2	725723	725743	+	3	4_divergent
iORF_138304	MSH-587-1	SpC	0	38	ordered_Spar_2	725727	725764	-	4	5_SpeGroup
iORF_138305	MSH-587-1	SpC	1	99	ordered_Spar_2	725740	725838	-	3	5_SpeGroup
iORF_138306	MSH-587-1	SpC	1	21	ordered_Spar_2	725757	725777	+	1	4_divergent
iORF_138307	MSH-587-1	SpC	0	65	ordered_Spar_2	725757	725821	+	1	5_SpeGroup
iORF_138310	MSH-587-1	SpC	0	77	ordered_Spar_2	725762	725838	-	3	6_polymorphic
iORF_138311	MSH-587-1	SpC	0	80	ordered_Spar_2	725762	725841	-	3	6_polymorphic
iORF_138312	MSH-587-1	SpC	0	15	ordered_Spar_2	725763	725777	+	0	7_ancest
iORF_138313	MSH-587-1	SpC	0	44	ordered_Spar_2	725763	725806	+	0	5_SpeGroup
iORF_138314	MSH-587-1	SpC	1	9	ordered_Spar_2	725774	725782	-	0	3_pPar
iORF_138315	MSH-587-1	SpC	1	39	ordered_Spar_2	725783	725821	+	0	5_SpeGroup
iORF_138316	MSH-587-1	SpC	0	112	ordered_Spar_2	725783	725894	+	6	5_SpeGroup
iORF_138322	MSH-587-1	SpC	1	9	ordered_Spar_2	725822	725830	-	0	5_SpeGroup
iORF_138323	MSH-587-1	SpC	0	12	ordered_Spar_2	725822	725833	-	0	5_SpeGroup
iORF_138338	MSH-587-1	SpC	0	30	ordered_Spar_2	725877	725906	-	3	7_ancest
iORF_138340	MSH-587-1	SpC	0	114	ordered_Spar_2	725877	725990	-	3	6_polymorphic
iORF_138341	MSH-587-1	SpC	1	12	ordered_Spar_2	725879	725890	+	0	3_pPar
iORF_138352	MSH-587-1	SpC	0	24	ordered_Spar_2	725908	725931	+	0	7_ancest
iORF_138353	MSH-587-1	SpC	0	99	ordered_Spar_2	725908	726006	+	0	5_SpeGroup
iORF_138360	MSH-587-1	SpC	1	54	ordered_Spar_2	725953	726006	+	0	5_SpeGroup
iORF_138361	MSH-587-1	SpC	0	61	ordered_Spar_2	725953	726013	+	0	5_SpeGroup
iORF_138368	MSH-587-1	SpC	1	42	ordered_Spar_2	726003	726044	-	2	5_SpeGroup
iORF_138385	MSH-587-1	SpC	1	21	ordered_Spar_2	726080	726100	-	1	3_pPar
iORF_138388	MSH-587-1	SpC	1	30	ordered_Spar_2	726099	726128	+	3	4_divergent
iORF_138394	MSH-587-1	SpC	0	19	ordered_Spar_2	726120	726138	+	2	5_SpeGroup
iORF_138395	MSH-587-1	SpC	0	54	ordered_Spar_2	726128	726181	+	3	5_SpeGroup
iORF_138397	MSH-587-1	SpC	0	54	ordered_Spar_2	726135	726188	+	3	5_SpeGroup
iORF_138398	MSH-587-1	SpC	1	75	ordered_Spar_2	726135	726209	+	3	4_divergent
iORF_138405	MSH-587-1	SpC	1	30	ordered_Spar_2	726152	726181	+	3	4_divergent
iORF_138410	MSH-587-1	SpC	0	18	ordered_Spar_2	726192	726209	+	0	5_SpeGroup
iORF_138975	MSH-587-1	SpC	0	99	ordered_Spar_2	727539	727637	+	0	7_ancest
iORF_138976	MSH-587-1	SpC	0	132	ordered_Spar_2	727539	727670	+	2	6_polymorphic
iORF_138977	MSH-587-1	SpC	1	147	ordered_Spar_2	727539	727685	+	2	6_polymorphic
iORF_139029	MSH-587-1	SpC	0	72	ordered_Spar_2	727566	727637	+	0	5_SpeGroup
iORF_139083	MSH-587-1	SpC	0	64	ordered_Spar_2	727603	727666	-	2	5_SpeGroup
iORF_139109	MSH-587-1	SpC	0	27	ordered_Spar_2	727611	727637	-	0	6_polymorphic
iORF_138981	MSH-587-1	SpC	1	27	ordered_Spar_2	727690	727716	-	0	3_pPar
iORF_138985	MSH-587-1	SpC	1	15	ordered_Spar_2	727715	727729	+	1	3_pPar
iORF_139352	MSH-587-1	SpC	1	9	ordered_Spar_2	729865	729873	+	0	1_conserved
iORF_139310	MSH-587-1	SpC	1	45	ordered_Spar_2	729943	729987	-	1	5_SpeGroup
iORF_139323	MSH-587-1	SpC	0	8	ordered_Spar_2	729971	729978	+	1	5_SpeGroup
iORF_139359	MSH-587-1	SpC	0	105	ordered_Spar_2	732003	732107	+	0	5_SpeGroup
iORF_139360	MSH-587-1	SpC	0	171	ordered_Spar_2	732003	732173	+	1	7_ancest
iORF_139361	MSH-587-1	SpC	0	187	ordered_Spar_2	732003	732189	+	1	5_SpeGroup
iORF_139357	MSH-587-1	SpC	1	135	ordered_Spar_2	732039	732173	+	1	4_divergent
iORF_139582	MSH-587-1	SpC	1	9	ordered_Spar_2	732057	732065	-	0	4_divergent
iORF_139655	MSH-587-1	SpC	1	24	ordered_Spar_2	732075	732098	-	0	1_conserved
iORF_139354	MSH-587-1	SpC	1	66	ordered_Spar_2	732124	732189	+	1	4_divergent
iORF_139355	MSH-587-1	SpC	0	33	ordered_Spar_2	732141	732173	+	1	4_divergent
iORF_139787	MSH-587-1	SpC	1	45	ordered_Spar_2	732893	732937	-	0	3_pPar
iORF_139725	MSH-587-1	SpC	1	63	ordered_Spar_2	732902	732964	+	0	3_pPar
iORF_139774	MSH-587-1	SpC	1	48	ordered_Spar_2	732921	732968	+	0	3_pPar
iORF_139863	MSH-587-1	SpC	0	18	ordered_Spar_2	732958	732975	+	0	5_SpeGroup
iORF_139893	MSH-587-1	SpC	1	18	ordered_Spar_2	732972	732989	-	0	3_pPar
iORF_139721	MSH-587-1	SpC	0	33	ordered_Spar_2	733012	733044	-	0	4_divergent
iORF_139722	MSH-587-1	SpC	1	39	ordered_Spar_2	733012	733050	-	0	4_divergent
iORF_140030	MSH-587-1	SpC	1	126	ordered_Spar_2	733415	733540	-	9	6_polymorphic
iORF_140031	MSH-587-1	SpC	0	161	ordered_Spar_2	733415	733575	-	10	6_polymorphic
iORF_140037	MSH-587-1	SpC	0	51	ordered_Spar_2	733415	733465	-	7	6_polymorphic
iORF_140039	MSH-587-1	SpC	0	65	ordered_Spar_2	733415	733479	-	8	6_polymorphic
iORF_140102	MSH-587-1	SpC	0	60	ordered_Spar_2	733436	733495	-	3	5_SpeGroup
iORF_140137	MSH-587-1	SpC	0	92	ordered_Spar_2	733449	733540	-	4	6_polymorphic
iORF_140138	MSH-587-1	SpC	0	127	ordered_Spar_2	733449	733575	-	5	6_polymorphic
iORF_140223	MSH-587-1	SpC	0	67	ordered_Spar_2	733474	733540	-	1	6_polymorphic
iORF_140224	MSH-587-1	SpC	1	102	ordered_Spar_2	733474	733575	-	2	6_polymorphic
iORF_139990	MSH-587-1	SpC	1	15	ordered_Spar_2	733516	733530	+	1	5_SpeGroup
iORF_139991	MSH-587-1	SpC	0	18	ordered_Spar_2	733516	733533	+	1	5_SpeGroup
iORF_140612	MSH-587-1	SpC	1	57	ordered_Spar_2	735867	735923	-	0	5_SpeGroup
iORF_140933	MSH-587-1	SpC	1	36	ordered_Spar_2	737114	737149	+	0	4_divergent
iORF_140940	MSH-587-1	SpC	1	33	ordered_Spar_2	737158	737190	-	0	4_divergent
iORF_140941	MSH-587-1	SpC	0	27	ordered_Spar_2	737164	737190	-	0	5_SpeGroup
iORF_140942	MSH-587-1	SpC	1	123	ordered_Spar_2	737168	737290	+	1	6_polymorphic
iORF_140943	MSH-587-1	SpC	0	151	ordered_Spar_2	737168	737318	+	3	6_polymorphic
iORF_140946	MSH-587-1	SpC	1	9	ordered_Spar_2	737194	737202	-	0	4_divergent
iORF_141004	MSH-587-1	SpC	0	92	ordered_Spar_2	737248	737339	-	2	6_polymorphic
iORF_141010	MSH-587-1	SpC	1	75	ordered_Spar_2	737265	737339	-	2	5_SpeGroup
iORF_141017	MSH-587-1	SpC	1	9	ordered_Spar_2	737277	737285	+	0	1_conserved
iORF_141084	MSH-587-1	SpC	1	18	ordered_Spar_2	737326	737343	-	0	6_polymorphic
iORF_141095	MSH-587-1	SpC	1	27	ordered_Spar_2	737343	737369	-	0	3_pPar
iORF_141104	MSH-587-1	SpC	1	15	ordered_Spar_2	737350	737364	-	0	6_polymorphic
iORF_141150	MSH-587-1	SpC	0	59	ordered_Spar_2	738613	738671	-	1	4_divergent
iORF_141152	MSH-587-1	SpC	1	42	ordered_Spar_2	738613	738654	-	1	5_SpeGroup
iORF_141153	MSH-587-1	SpC	1	33	ordered_Spar_2	738639	738671	-	1	5_SpeGroup
iORF_141155	MSH-587-1	SpC	1	9	ordered_Spar_2	738659	738667	+	0	1_conserved
iORF_141140	MSH-587-1	SpC	0	45	ordered_Spar_2	738668	738712	-	0	4_divergent
iORF_141142	MSH-587-1	SpC	1	30	ordered_Spar_2	738683	738712	-	0	5_SpeGroup
iORF_141144	MSH-587-1	SpC	1	30	ordered_Spar_2	738696	738725	-	0	3_pPar
iORF_141145	MSH-587-1	SpC	1	63	ordered_Spar_2	738713	738775	+	0	3_pPar
iORF_141146	MSH-587-1	SpC	1	36	ordered_Spar_2	738720	738755	+	0	3_pPar
iORF_141148	MSH-587-1	SpC	0	45	ordered_Spar_2	738724	738768	+	0	6_polymorphic
iORF_141149	MSH-587-1	SpC	1	99	ordered_Spar_2	738724	738822	+	0	6_polymorphic
iORF_141434	MSH-587-1	SpC	0	39	ordered_Spar_2	741954	741992	-	0	5_SpeGroup
iORF_141512	MSH-587-1	SpC	1	60	ordered_Spar_2	741971	742030	+	1	5_SpeGroup
iORF_141517	MSH-587-1	SpC	0	73	ordered_Spar_2	741975	742047	+	1	6_polymorphic
iORF_141518	MSH-587-1	SpC	1	153	ordered_Spar_2	741975	742127	+	1	6_polymorphic
iORF_141533	MSH-587-1	SpC	0	144	ordered_Spar_2	741984	742127	+	1	5_SpeGroup
iORF_141429	MSH-587-1	SpC	0	33	ordered_Spar_2	742095	742127	+	0	6_polymorphic
iORF_141432	MSH-587-1	SpC	0	33	ordered_Spar_2	742110	742142	-	0	5_SpeGroup
iORF_141437	MSH-587-1	SpC	1	12	ordered_Spar_2	742124	742135	-	0	3_pPar
iORF_142072	MSH-587-1	SpC	0	39	ordered_Spar_2	743651	743689	+	0	5_SpeGroup
iORF_142096	MSH-587-1	SpC	0	39	ordered_Spar_2	743661	743699	-	1	4_divergent
iORF_142205	MSH-587-1	SpC	1	15	ordered_Spar_2	743694	743708	+	0	1_conserved
iORF_142077	MSH-587-1	SpC	1	36	ordered_Spar_2	743756	743791	-	1	3_pPar
iORF_142084	MSH-587-1	SpC	0	12	ordered_Spar_2	743801	743812	-	0	5_SpeGroup
iORF_142085	MSH-587-1	SpC	1	9	ordered_Spar_2	743804	743812	-	0	4_divergent
iORF_142086	MSH-587-1	SpC	1	33	ordered_Spar_2	743809	743841	-	0	4_divergent
iORF_142091	MSH-587-1	SpC	1	24	ordered_Spar_2	743841	743864	-	0	3_pPar
iORF_142815	MSH-587-1	SpC	1	87	ordered_Spar_2	745327	745413	-	3	4_divergent
iORF_142857	MSH-587-1	SpC	1	30	ordered_Spar_2	745397	745426	-	0	4_divergent
iORF_142923	MSH-587-1	SpC	0	15	ordered_Spar_2	745412	745426	-	0	5_SpeGroup
iORF_142661	MSH-587-1	SpC	1	42	ordered_Spar_2	745427	745468	+	2	4_divergent
iORF_142677	MSH-587-1	SpC	1	21	ordered_Spar_2	745459	745479	-	0	6_polymorphic
iORF_142678	MSH-587-1	SpC	0	70	ordered_Spar_2	745459	745528	-	5	6_polymorphic
iORF_142680	MSH-587-1	SpC	0	70	ordered_Spar_2	745493	745562	-	5	5_SpeGroup
iORF_142699	MSH-587-1	SpC	0	30	ordered_Spar_2	745527	745556	+	0	4_divergent
iORF_142716	MSH-587-1	SpC	1	9	ordered_Spar_2	745554	745562	-	0	5_SpeGroup
iORF_142994	MSH-587-1	SpC	1	27	ordered_Spar_2	746991	747017	-	0	6_polymorphic
iORF_143415	MSH-587-1	SpC	1	9	ordered_Spar_2	748729	748737	+	0	4_divergent
iORF_143580	MSH-587-1	SpC	1	9	ordered_Spar_2	748779	748787	-	0	3_pPar
iORF_143330	MSH-587-1	SpC	1	21	ordered_Spar_2	748813	748833	-	1	5_SpeGroup
iORF_143867	MSH-587-1	SpC	1	84	ordered_Spar_2	754695	754778	+	0	5_SpeGroup
iORF_143868	MSH-587-1	SpC	0	96	ordered_Spar_2	754695	754790	+	0	4_divergent
iORF_143629	MSH-587-1	SpC	1	15	ordered_Spar_2	754793	754807	+	0	1_conserved
iORF_143633	MSH-587-1	SpC	0	24	ordered_Spar_2	754827	754850	-	2	6_polymorphic
iORF_143634	MSH-587-1	SpC	1	96	ordered_Spar_2	754827	754922	-	9	5_SpeGroup
iORF_143635	MSH-587-1	SpC	0	92	ordered_Spar_2	754831	754922	-	9	5_SpeGroup
iORF_143637	MSH-587-1	SpC	0	9	ordered_Spar_2	754842	754850	-	0	6_polymorphic
iORF_143655	MSH-587-1	SpC	1	45	ordered_Spar_2	754858	754902	+	3	3_pPar
iORF_143690	MSH-587-1	SpC	1	21	ordered_Spar_2	754899	754919	+	4	4_divergent
iORF_143691	MSH-587-1	SpC	0	73	ordered_Spar_2	754899	754971	+	5	5_SpeGroup
iORF_143705	MSH-587-1	SpC	0	32	ordered_Spar_2	754921	754952	+	1	4_divergent
iORF_143706	MSH-587-1	SpC	1	108	ordered_Spar_2	754921	755028	+	2	5_SpeGroup
iORF_143716	MSH-587-1	SpC	0	54	ordered_Spar_2	754939	754992	+	0	5_SpeGroup
iORF_143721	MSH-587-1	SpC	0	33	ordered_Spar_2	754946	754978	-	0	5_SpeGroup
iORF_143735	MSH-587-1	SpC	0	18	ordered_Spar_2	755011	755028	+	0	4_divergent
iORF_144660	MSH-587-1	SpC	1	42	ordered_Spar_2	758400	758441	-	0	4_divergent
iORF_144661	MSH-587-1	SpC	0	44	ordered_Spar_2	758400	758443	-	0	5_SpeGroup
iORF_144781	MSH-587-1	SpC	1	90	ordered_Spar_2	758434	758523	+	2	5_SpeGroup
iORF_144812	MSH-587-1	SpC	0	75	ordered_Spar_2	758449	758523	+	0	4_divergent
iORF_144658	MSH-587-1	SpC	0	69	ordered_Spar_2	758563	758631	-	4	5_SpeGroup
iORF_144659	MSH-587-1	SpC	1	81	ordered_Spar_2	758563	758643	-	4	5_SpeGroup
iORF_144665	MSH-587-1	SpC	0	52	ordered_Spar_2	758592	758643	-	3	4_divergent
iORF_144674	MSH-587-1	SpC	1	42	ordered_Spar_2	758609	758650	+	1	4_divergent
iORF_144675	MSH-587-1	SpC	0	73	ordered_Spar_2	758609	758681	+	1	4_divergent
iORF_144682	MSH-587-1	SpC	1	9	ordered_Spar_2	758647	758655	+	0	6_polymorphic
iORF_144687	MSH-587-1	SpC	0	33	ordered_Spar_2	758678	758710	-	0	5_SpeGroup
iORF_144688	MSH-587-1	SpC	1	39	ordered_Spar_2	758682	758720	-	0	4_divergent
iORF_144704	MSH-587-1	SpC	0	10	ordered_Spar_2	758701	758710	-	0	5_SpeGroup
iORF_145563	MSH-587-1	SpC	1	9	ordered_Spar_2	760160	760168	+	0	1_conserved
iORF_145590	MSH-587-1	SpC	0	12	ordered_Spar_2	760165	760176	-	0	4_divergent
iORF_145008	MSH-587-1	SpC	1	18	ordered_Spar_2	760175	760192	+	1	3_pPar
iORF_145141	MSH-587-1	SpC	1	63	ordered_Spar_2	760184	760246	-	4	4_divergent
iORF_145180	MSH-587-1	SpC	0	36	ordered_Spar_2	760211	760246	-	2	5_SpeGroup
iORF_145863	MSH-587-1	SpC	1	24	ordered_Spar_2	762174	762197	+	0	4_divergent
iORF_145868	MSH-587-1	SpC	0	39	ordered_Spar_2	762174	762212	+	0	5_SpeGroup
iORF_145991	MSH-587-1	SpC	1	21	ordered_Spar_2	762260	762280	-	0	3_pPar
iORF_146006	MSH-587-1	SpC	1	60	ordered_Spar_2	762264	762323	-	0	5_SpeGroup
iORF_146007	MSH-587-1	SpC	0	57	ordered_Spar_2	762267	762323	-	0	4_divergent
iORF_145832	MSH-587-1	SpC	0	103	ordered_Spar_2	762277	762379	-	0	5_SpeGroup
iORF_145833	MSH-587-1	SpC	0	9	ordered_Spar_2	762279	762287	+	0	4_divergent
iORF_145834	MSH-587-1	SpC	1	108	ordered_Spar_2	762279	762386	+	0	5_SpeGroup
iORF_145840	MSH-587-1	SpC	1	96	ordered_Spar_2	762284	762379	-	0	4_divergent
iORF_145854	MSH-587-1	SpC	1	18	ordered_Spar_2	762337	762354	-	0	4_divergent
iORF_145864	MSH-587-1	SpC	1	12	ordered_Spar_2	762397	762408	+	0	3_pPar
iORF_145867	MSH-587-1	SpC	1	12	ordered_Spar_2	762405	762416	-	0	4_divergent
iORF_145869	MSH-587-1	SpC	1	9	ordered_Spar_2	762425	762433	-	0	3_pPar
iORF_147906	MSH-587-1	SpC	1	27	ordered_Spar_2	765158	765184	-	0	1_conserved
iORF_146361	MSH-587-1	SpC	1	54	ordered_Spar_2	765186	765239	-	0	3_pPar
iORF_146374	MSH-587-1	SpC	1	54	ordered_Spar_2	765223	765276	+	0	3_pPar
iORF_146377	MSH-587-1	SpC	0	65	ordered_Spar_2	765232	765296	-	1	5_SpeGroup
iORF_146380	MSH-587-1	SpC	1	57	ordered_Spar_2	765245	765301	+	2	4_divergent
iORF_146381	MSH-587-1	SpC	0	68	ordered_Spar_2	765245	765312	+	2	7_ancest
iORF_146382	MSH-587-1	SpC	0	97	ordered_Spar_2	765245	765341	+	2	5_SpeGroup
iORF_146384	MSH-587-1	SpC	0	30	ordered_Spar_2	765267	765296	-	1	7_ancest
iORF_146385	MSH-587-1	SpC	1	30	ordered_Spar_2	765267	765296	-	2	4_divergent
iORF_146465	MSH-587-1	SpC	0	48	ordered_Spar_2	765309	765356	-	0	4_divergent
iORF_146486	MSH-587-1	SpC	1	12	ordered_Spar_2	765330	765341	+	0	6_polymorphic
iORF_146487	MSH-587-1	SpC	0	127	ordered_Spar_2	765330	765456	+	0	6_polymorphic
iORF_146517	MSH-587-1	SpC	0	90	ordered_Spar_2	765355	765444	+	0	5_SpeGroup
iORF_146518	MSH-587-1	SpC	0	102	ordered_Spar_2	765355	765456	+	0	7_ancest
iORF_146519	MSH-587-1	SpC	0	109	ordered_Spar_2	765355	765463	+	0	6_polymorphic
iORF_146520	MSH-587-1	SpC	0	139	ordered_Spar_2	765355	765493	+	0	6_polymorphic
iORF_146531	MSH-587-1	SpC	1	27	ordered_Spar_2	765365	765391	+	0	3_pPar
iORF_146546	MSH-587-1	SpC	1	12	ordered_Spar_2	765375	765386	-	0	4_divergent
iORF_146547	MSH-587-1	SpC	0	66	ordered_Spar_2	765375	765440	-	0	5_SpeGroup
iORF_146554	MSH-587-1	SpC	1	78	ordered_Spar_2	765379	765456	+	0	5_SpeGroup
iORF_146561	MSH-587-1	SpC	0	18	ordered_Spar_2	765395	765412	+	0	5_SpeGroup
iORF_146567	MSH-587-1	SpC	0	28	ordered_Spar_2	765413	765440	-	0	5_SpeGroup
iORF_146572	MSH-587-1	SpC	1	189	ordered_Spar_2	765453	765641	+	7	4_divergent
iORF_146577	MSH-587-1	SpC	1	78	ordered_Spar_2	765472	765549	+	1	4_divergent
iORF_146611	MSH-587-1	SpC	1	54	ordered_Spar_2	765525	765578	-	6	3_pPar
iORF_146622	MSH-587-1	SpC	0	93	ordered_Spar_2	765549	765641	+	6	6_polymorphic
iORF_146644	MSH-587-1	SpC	0	69	ordered_Spar_2	765578	765646	-	0	5_SpeGroup
iORF_148370	MSH-587-1	SpC	0	156	ordered_Spar_2	766161	766316	-	1	6_polymorphic
iORF_148494	MSH-587-1	SpC	0	152	ordered_Spar_2	766165	766316	-	1	5_SpeGroup
iORF_148409	MSH-587-1	SpC	1	30	ordered_Spar_2	766183	766212	+	0	3_pPar
iORF_148475	MSH-587-1	SpC	1	108	ordered_Spar_2	766209	766316	-	1	6_polymorphic
iORF_148491	MSH-587-1	SpC	1	81	ordered_Spar_2	766219	766299	+	1	4_divergent
iORF_148515	MSH-587-1	SpC	0	72	ordered_Spar_2	766228	766299	+	0	7_ancest
iORF_148217	MSH-587-1	SpC	1	9	ordered_Spar_2	766262	766270	+	0	1_conserved
iORF_148235	MSH-587-1	SpC	0	18	ordered_Spar_2	766281	766298	+	0	5_SpeGroup
iORF_148236	MSH-587-1	SpC	1	24	ordered_Spar_2	766281	766304	+	0	4_divergent
iORF_148292	MSH-587-1	SpC	1	18	ordered_Spar_2	766339	766356	+	0	3_pPar
iORF_149905	MSH-587-1	SpC	1	123	ordered_Spar_2	767919	768041	+	1	5_SpeGroup
iORF_149910	MSH-587-1	SpC	0	36	ordered_Spar_2	767919	767954	+	0	6_polymorphic
iORF_149911	MSH-587-1	SpC	0	37	ordered_Spar_2	767919	767955	+	0	6_polymorphic
iORF_149924	MSH-587-1	SpC	1	15	ordered_Spar_2	767932	767946	+	0	3_pPar
iORF_149806	MSH-587-1	SpC	1	27	ordered_Spar_2	768038	768064	-	0	1_conserved
iORF_149807	MSH-587-1	SpC	1	303	ordered_Spar_2	768043	768345	-	3	6_polymorphic
iORF_149808	MSH-587-1	SpC	1	72	ordered_Spar_2	768046	768117	+	0	5_SpeGroup
iORF_149811	MSH-587-1	SpC	0	60	ordered_Spar_2	768058	768117	+	0	4_divergent
iORF_149812	MSH-587-1	SpC	1	9	ordered_Spar_2	768063	768071	+	0	4_divergent
iORF_149813	MSH-587-1	SpC	0	24	ordered_Spar_2	768063	768086	+	0	7_ancest
iORF_149814	MSH-587-1	SpC	0	132	ordered_Spar_2	768063	768194	+	2	5_SpeGroup
iORF_149816	MSH-587-1	SpC	0	54	ordered_Spar_2	768101	768154	-	0	6_polymorphic
iORF_149818	MSH-587-1	SpC	1	54	ordered_Spar_2	768101	768154	-	2	6_polymorphic
iORF_149819	MSH-587-1	SpC	0	245	ordered_Spar_2	768101	768345	-	3	6_polymorphic
iORF_149820	MSH-587-1	SpC	0	357	ordered_Spar_2	768101	768457	-	3	6_polymorphic
iORF_149821	MSH-587-1	SpC	0	202	ordered_Spar_2	768144	768345	-	3	6_polymorphic
iORF_149846	MSH-587-1	SpC	1	9	ordered_Spar_2	768203	768211	+	0	4_divergent
iORF_149849	MSH-587-1	SpC	0	21	ordered_Spar_2	768208	768228	+	0	6_polymorphic
iORF_149860	MSH-587-1	SpC	1	9	ordered_Spar_2	768228	768236	+	0	6_polymorphic
iORF_149864	MSH-587-1	SpC	1	210	ordered_Spar_2	768248	768457	-	1	6_polymorphic
iORF_149867	MSH-587-1	SpC	1	30	ordered_Spar_2	768252	768281	+	1	4_divergent
iORF_149868	MSH-587-1	SpC	0	51	ordered_Spar_2	768252	768302	+	1	5_SpeGroup
iORF_149872	MSH-587-1	SpC	1	87	ordered_Spar_2	768278	768364	+	0	6_polymorphic
iORF_149874	MSH-587-1	SpC	0	100	ordered_Spar_2	768278	768377	+	0	6_polymorphic
iORF_149909	MSH-587-1	SpC	0	132	ordered_Spar_2	768326	768457	-	0	6_polymorphic
iORF_149915	MSH-587-1	SpC	0	24	ordered_Spar_2	768354	768377	+	0	5_SpeGroup
iORF_149916	MSH-587-1	SpC	1	108	ordered_Spar_2	768377	768484	+	3	4_divergent
iORF_149922	MSH-587-1	SpC	1	42	ordered_Spar_2	768441	768482	-	3	5_SpeGroup
iORF_149923	MSH-587-1	SpC	0	39	ordered_Spar_2	768443	768481	+	3	5_SpeGroup
iORF_149925	MSH-587-1	SpC	1	90	ordered_Spar_2	768457	768546	-	3	6_polymorphic
iORF_149929	MSH-587-1	SpC	0	81	ordered_Spar_2	768466	768546	-	2	6_polymorphic
iORF_149930	MSH-587-1	SpC	0	69	ordered_Spar_2	768478	768546	-	2	5_SpeGroup
iORF_149945	MSH-587-1	SpC	1	18	ordered_Spar_2	768499	768516	+	0	4_divergent
iORF_149946	MSH-587-1	SpC	0	154	ordered_Spar_2	768499	768652	+	0	5_SpeGroup
iORF_149949	MSH-587-1	SpC	1	96	ordered_Spar_2	768516	768611	+	0	4_divergent
iORF_149950	MSH-587-1	SpC	1	120	ordered_Spar_2	768527	768646	-	0	5_SpeGroup
iORF_149955	MSH-587-1	SpC	0	76	ordered_Spar_2	768571	768646	-	0	5_SpeGroup
iORF_149980	MSH-587-1	SpC	1	9	ordered_Spar_2	768649	768657	-	0	6_polymorphic
iORF_150804	MSH-587-1	SpC	1	48	ordered_Spar_2	773800	773847	-	2	6_polymorphic
iORF_150812	MSH-587-1	SpC	0	44	ordered_Spar_2	773804	773847	-	2	6_polymorphic
iORF_150764	MSH-587-1	SpC	1	15	ordered_Spar_2	773934	773948	-	0	3_pPar
iORF_150785	MSH-587-1	SpC	0	18	ordered_Spar_2	773981	773998	-	0	4_divergent
iORF_150791	MSH-587-1	SpC	1	9	ordered_Spar_2	773990	773998	-	0	4_divergent
iORF_150802	MSH-587-1	SpC	1	18	ordered_Spar_2	774004	774021	-	0	6_polymorphic
iORF_151080	MSH-587-1	SpC	0	77	ordered_Spar_2	775351	775427	+	5	5_SpeGroup
iORF_151081	MSH-587-1	SpC	0	86	ordered_Spar_2	775351	775436	+	5	7_ancest
iORF_151082	MSH-587-1	SpC	1	96	ordered_Spar_2	775351	775446	+	5	4_divergent
iORF_151037	MSH-587-1	SpC	1	48	ordered_Spar_2	775411	775458	-	2	3_pPar
iORF_151046	MSH-587-1	SpC	1	12	ordered_Spar_2	775433	775444	-	0	1_conserved
iORF_151050	MSH-587-1	SpC	1	12	ordered_Spar_2	775443	775454	+	2	4_divergent
iORF_151286	MSH-587-1	SpC	1	42	ordered_Spar_2	776955	776996	+	0	5_SpeGroup
iORF_151194	MSH-587-1	SpC	1	42	ordered_Spar_2	777029	777070	-	0	1_conserved
iORF_151203	MSH-587-1	SpC	1	30	ordered_Spar_2	777063	777092	-	0	1_conserved
iORF_151273	MSH-587-1	SpC	1	30	ordered_Spar_2	779832	779861	+	0	4_divergent
iORF_151274	MSH-587-1	SpC	0	92	ordered_Spar_2	779862	779953	-	1	4_divergent
iORF_151275	MSH-587-1	SpC	1	84	ordered_Spar_2	779870	779953	-	1	4_divergent
iORF_151276	MSH-587-1	SpC	1	33	ordered_Spar_2	779877	779909	+	1	6_polymorphic
iORF_151279	MSH-587-1	SpC	0	122	ordered_Spar_2	779877	779998	+	1	5_SpeGroup
iORF_151280	MSH-587-1	SpC	1	39	ordered_Spar_2	779926	779964	-	0	3_pPar
iORF_151282	MSH-587-1	SpC	1	36	ordered_Spar_2	779963	779998	+	0	4_divergent
iORF_151515	MSH-587-1	SpC	0	21	ordered_Spar_2	780989	781009	+	0	4_divergent
iORF_151845	MSH-587-1	SpC	0	21	ordered_Spar_2	781017	781037	+	0	5_SpeGroup
iORF_152052	MSH-587-1	SpC	1	21	ordered_Spar_2	781040	781060	-	0	3_pPar
iORF_152201	MSH-587-1	SpC	1	30	ordered_Spar_2	781060	781089	-	0	1_conserved
iORF_152235	MSH-587-1	SpC	1	21	ordered_Spar_2	781064	781084	+	0	1_conserved
iORF_152930	MSH-587-1	SpC	1	27	ordered_Spar_2	782012	782038	-	0	1_conserved
iORF_153031	MSH-587-1	SpC	1	66	ordered_Spar_2	782035	782100	-	0	3_pPar
iORF_153254	MSH-587-1	SpC	1	18	ordered_Spar_2	782064	782081	-	0	4_divergent
iORF_153266	MSH-587-1	SpC	1	51	ordered_Spar_2	782066	782116	+	0	3_pPar
iORF_153059	MSH-587-1	SpC	1	72	ordered_Spar_2	782486	782557	-	1	4_divergent
iORF_152851	MSH-587-1	SpC	0	99	ordered_Spar_2	783670	783768	+	2	5_SpeGroup
iORF_152904	MSH-587-1	SpC	1	27	ordered_Spar_2	783791	783817	-	0	4_divergent
iORF_152905	MSH-587-1	SpC	0	87	ordered_Spar_2	783791	783877	-	1	5_SpeGroup
iORF_152907	MSH-587-1	SpC	1	36	ordered_Spar_2	783801	783836	+	0	4_divergent
iORF_152909	MSH-587-1	SpC	0	82	ordered_Spar_2	783819	783900	-	1	5_SpeGroup
iORF_152915	MSH-587-1	SpC	0	30	ordered_Spar_2	783841	783870	+	1	6_polymorphic
iORF_152916	MSH-587-1	SpC	0	54	ordered_Spar_2	783841	783894	+	1	6_polymorphic
iORF_152917	MSH-587-1	SpC	1	48	ordered_Spar_2	783847	783894	+	1	6_polymorphic
iORF_152925	MSH-587-1	SpC	0	27	ordered_Spar_2	783874	783900	-	0	6_polymorphic
iORF_152926	MSH-587-1	SpC	1	24	ordered_Spar_2	783877	783900	-	0	6_polymorphic
iORF_152933	MSH-587-1	SpC	1	27	ordered_Spar_2	783972	783998	+	0	3_pPar
iORF_152940	MSH-587-1	SpC	1	12	ordered_Spar_2	784002	784013	+	0	6_polymorphic
iORF_154097	MSH-587-1	SpC	0	8	ordered_Spar_2	785749	785756	-	1	7_ancest
iORF_154098	MSH-587-1	SpC	1	42	ordered_Spar_2	785749	785790	-	1	3_pPar
iORF_154102	MSH-587-1	SpC	1	105	ordered_Spar_2	785756	785860	-	0	6_polymorphic
iORF_154106	MSH-587-1	SpC	0	61	ordered_Spar_2	785800	785860	-	0	6_polymorphic
iORF_154107	MSH-587-1	SpC	1	18	ordered_Spar_2	785822	785839	+	0	4_divergent
iORF_154108	MSH-587-1	SpC	0	27	ordered_Spar_2	785822	785848	+	0	5_SpeGroup
iORF_154143	MSH-587-1	SpC	0	12	ordered_Spar_2	785939	785950	+	0	5_SpeGroup
iORF_154145	MSH-587-1	SpC	1	21	ordered_Spar_2	785939	785959	+	0	5_SpeGroup
iORF_154146	MSH-587-1	SpC	0	129	ordered_Spar_2	785939	786067	+	2	5_SpeGroup
iORF_154154	MSH-587-1	SpC	1	12	ordered_Spar_2	785985	785996	-	1	4_divergent
iORF_154186	MSH-587-1	SpC	0	33	ordered_Spar_2	786206	786238	+	0	6_polymorphic
iORF_154190	MSH-587-1	SpC	1	39	ordered_Spar_2	786224	786262	-	3	3_pPar
iORF_154191	MSH-587-1	SpC	0	24	ordered_Spar_2	786235	786258	-	1	5_SpeGroup
iORF_154198	MSH-587-1	SpC	1	24	ordered_Spar_2	786259	786282	-	2	3_pPar
iORF_154200	MSH-587-1	SpC	0	18	ordered_Spar_2	786269	786286	+	0	5_SpeGroup
iORF_154202	MSH-587-1	SpC	1	18	ordered_Spar_2	786279	786296	-	0	3_pPar
iORF_154206	MSH-587-1	SpC	1	9	ordered_Spar_2	786339	786347	+	0	3_pPar
iORF_154208	MSH-587-1	SpC	1	96	ordered_Spar_2	786349	786444	+	3	6_polymorphic
iORF_154209	MSH-587-1	SpC	0	106	ordered_Spar_2	786349	786454	+	3	6_polymorphic
iORF_154210	MSH-587-1	SpC	0	116	ordered_Spar_2	786349	786464	+	4	6_polymorphic
iORF_154211	MSH-587-1	SpC	1	9	ordered_Spar_2	786358	786366	-	0	4_divergent
iORF_153509	MSH-587-1	SpC	1	21	ordered_Spar_2	786365	786385	+	0	3_pPar
iORF_153510	MSH-587-1	SpC	1	84	ordered_Spar_2	786378	786461	-	3	6_polymorphic
iORF_153511	MSH-587-1	SpC	0	74	ordered_Spar_2	786388	786461	-	3	6_polymorphic
iORF_153512	MSH-587-1	SpC	0	64	ordered_Spar_2	786398	786461	-	3	4_divergent
iORF_153513	MSH-587-1	SpC	0	33	ordered_Spar_2	786429	786461	-	1	6_polymorphic
iORF_154533	MSH-587-1	SpC	0	41	ordered_Spar_2	789771	789811	+	7	7_ancest
iORF_154570	MSH-587-1	SpC	1	12	ordered_Spar_2	789866	789877	+	0	4_divergent
iORF_154579	MSH-587-1	SpC	1	27	ordered_Spar_2	789874	789900	-	0	4_divergent
iORF_154595	MSH-587-1	SpC	0	9	ordered_Spar_2	789892	789900	-	0	5_SpeGroup
iORF_154607	MSH-587-1	SpC	0	126	ordered_Spar_2	789926	790051	+	3	5_SpeGroup
iORF_154257	MSH-587-1	SpC	0	66	ordered_Spar_2	789938	790003	-	2	5_SpeGroup
iORF_154259	MSH-587-1	SpC	0	24	ordered_Spar_2	789952	789975	-	2	5_SpeGroup
iORF_154263	MSH-587-1	SpC	1	36	ordered_Spar_2	789972	790007	+	0	4_divergent
iORF_154264	MSH-587-1	SpC	1	45	ordered_Spar_2	790002	790046	-	1	5_SpeGroup
iORF_154266	MSH-587-1	SpC	1	21	ordered_Spar_2	790028	790048	+	0	5_SpeGroup
iORF_154267	MSH-587-1	SpC	0	24	ordered_Spar_2	790028	790051	+	0	6_polymorphic
iORF_154817	MSH-587-1	SpC	1	21	ordered_Spar_2	794114	794134	-	4	6_polymorphic
iORF_154819	MSH-587-1	SpC	1	63	ordered_Spar_2	794133	794195	+	5	6_polymorphic
iORF_154820	MSH-587-1	SpC	0	71	ordered_Spar_2	794133	794203	+	5	6_polymorphic
iORF_154823	MSH-587-1	SpC	1	9	ordered_Spar_2	794166	794174	-	0	5_SpeGroup
iORF_154847	MSH-587-1	SpC	0	12	ordered_Spar_2	794184	794195	+	0	6_polymorphic
iORF_154868	MSH-587-1	SpC	1	9	ordered_Spar_2	794211	794219	+	0	1_conserved
iORF_154886	MSH-587-1	SpC	0	42	ordered_Spar_2	794236	794277	-	7	5_SpeGroup
iORF_154909	MSH-587-1	SpC	0	15	ordered_Spar_2	794274	794288	-	0	5_SpeGroup
iORF_154912	MSH-587-1	SpC	1	9	ordered_Spar_2	794280	794288	-	0	5_SpeGroup
iORF_155586	MSH-587-1	SpC	0	45	ordered_Spar_2	796051	796095	-	1	6_polymorphic
iORF_155591	MSH-587-1	SpC	0	23	ordered_Spar_2	796057	796079	+	1	6_polymorphic
iORF_155592	MSH-587-1	SpC	1	24	ordered_Spar_2	796057	796080	+	1	6_polymorphic
iORF_155653	MSH-587-1	SpC	0	25	ordered_Spar_2	796071	796095	-	1	5_SpeGroup
iORF_155685	MSH-587-1	SpC	1	18	ordered_Spar_2	796077	796094	-	1	6_polymorphic
iORF_155686	MSH-587-1	SpC	0	19	ordered_Spar_2	796077	796095	-	1	6_polymorphic
iORF_155689	MSH-587-1	SpC	0	25	ordered_Spar_2	796077	796101	-	1	6_polymorphic
iORF_155740	MSH-587-1	SpC	1	33	ordered_Spar_2	796084	796116	+	3	6_polymorphic
iORF_155741	MSH-587-1	SpC	0	67	ordered_Spar_2	796084	796150	+	3	6_polymorphic
iORF_155762	MSH-587-1	SpC	1	45	ordered_Spar_2	796098	796142	-	3	5_SpeGroup
iORF_155863	MSH-587-1	SpC	0	28	ordered_Spar_2	796100	796127	+	3	6_polymorphic
iORF_155865	MSH-587-1	SpC	1	51	ordered_Spar_2	796100	796150	+	3	6_polymorphic
iORF_155216	MSH-587-1	SpC	0	48	ordered_Spar_2	796124	796171	-	0	6_polymorphic
iORF_155220	MSH-587-1	SpC	0	24	ordered_Spar_2	796127	796150	+	0	6_polymorphic
iORF_155225	MSH-587-1	SpC	1	42	ordered_Spar_2	796130	796171	-	0	6_polymorphic
iORF_155509	MSH-587-1	SpC	0	48	ordered_Spar_2	796255	796302	-	0	6_polymorphic
iORF_155520	MSH-587-1	SpC	1	111	ordered_Spar_2	796263	796373	+	0	6_polymorphic
iORF_155521	MSH-587-1	SpC	0	120	ordered_Spar_2	796263	796382	+	0	6_polymorphic
iORF_155549	MSH-587-1	SpC	1	18	ordered_Spar_2	796285	796302	-	0	6_polymorphic
iORF_155571	MSH-587-1	SpC	1	63	ordered_Spar_2	796326	796388	-	0	3_pPar
iORF_155582	MSH-587-1	SpC	0	75	ordered_Spar_2	796333	796407	+	0	5_SpeGroup
iORF_155590	MSH-587-1	SpC	1	27	ordered_Spar_2	796375	796401	-	0	3_pPar
iORF_155606	MSH-587-1	SpC	0	45	ordered_Spar_2	796430	796474	+	0	5_SpeGroup
iORF_155607	MSH-587-1	SpC	1	18	ordered_Spar_2	796434	796451	-	0	1_conserved
iORF_155608	MSH-587-1	SpC	1	27	ordered_Spar_2	796440	796466	+	0	4_divergent
iORF_155611	MSH-587-1	SpC	0	528	ordered_Spar_2	796445	796972	-	10	6_polymorphic
iORF_155630	MSH-587-1	SpC	0	55	ordered_Spar_2	796474	796528	+	0	5_SpeGroup
iORF_155632	MSH-587-1	SpC	1	114	ordered_Spar_2	796474	796587	+	0	5_SpeGroup
iORF_155633	MSH-587-1	SpC	0	121	ordered_Spar_2	796474	796594	+	0	5_SpeGroup
iORF_155638	MSH-587-1	SpC	1	105	ordered_Spar_2	796490	796594	+	0	5_SpeGroup
iORF_155639	MSH-587-1	SpC	0	180	ordered_Spar_2	796490	796669	+	3	5_SpeGroup
iORF_155640	MSH-587-1	SpC	0	196	ordered_Spar_2	796490	796685	+	3	5_SpeGroup
iORF_155654	MSH-587-1	SpC	0	116	ordered_Spar_2	796544	796659	-	2	5_SpeGroup
iORF_155655	MSH-587-1	SpC	0	42	ordered_Spar_2	796546	796587	+	0	4_divergent
iORF_155677	MSH-587-1	SpC	1	69	ordered_Spar_2	796591	796659	-	2	4_divergent
iORF_155727	MSH-587-1	SpC	0	27	ordered_Spar_2	796654	796680	+	1	5_SpeGroup
iORF_155732	MSH-587-1	SpC	1	12	ordered_Spar_2	796658	796669	+	1	4_divergent
iORF_155737	MSH-587-1	SpC	1	60	ordered_Spar_2	796672	796731	-	1	6_polymorphic
iORF_155738	MSH-587-1	SpC	0	78	ordered_Spar_2	796672	796749	-	1	6_polymorphic
iORF_155739	MSH-587-1	SpC	0	81	ordered_Spar_2	796672	796752	-	1	5_SpeGroup
iORF_155747	MSH-587-1	SpC	0	12	ordered_Spar_2	796713	796724	+	0	5_SpeGroup
iORF_155748	MSH-587-1	SpC	1	15	ordered_Spar_2	796713	796727	+	0	4_divergent
iORF_155750	MSH-587-1	SpC	0	221	ordered_Spar_2	796752	796972	-	6	6_polymorphic
iORF_155751	MSH-587-1	SpC	1	15	ordered_Spar_2	796761	796775	+	0	4_divergent
iORF_155752	MSH-587-1	SpC	0	69	ordered_Spar_2	796772	796840	-	2	6_polymorphic
iORF_155755	MSH-587-1	SpC	0	9	ordered_Spar_2	796777	796785	-	0	5_SpeGroup
iORF_155756	MSH-587-1	SpC	0	27	ordered_Spar_2	796786	796812	-	1	5_SpeGroup
iORF_155759	MSH-587-1	SpC	0	9	ordered_Spar_2	796800	796808	-	1	5_SpeGroup
iORF_155761	MSH-587-1	SpC	0	27	ordered_Spar_2	796807	796833	+	0	5_SpeGroup
iORF_155936	MSH-587-1	SpC	1	78	ordered_Spar_2	796864	796941	-	0	3_pPar
iORF_156066	MSH-587-1	SpC	0	24	ordered_Spar_2	796903	796926	+	0	7_ancest
iORF_156067	MSH-587-1	SpC	1	36	ordered_Spar_2	796903	796938	+	0	3_pPar
iORF_155455	MSH-587-1	SpC	0	42	ordered_Spar_2	797883	797924	-	0	5_SpeGroup
iORF_155456	MSH-587-1	SpC	1	96	ordered_Spar_2	797883	797978	-	1	5_SpeGroup
iORF_155458	MSH-587-1	SpC	0	75	ordered_Spar_2	797904	797978	-	1	5_SpeGroup
iORF_155459	MSH-587-1	SpC	1	27	ordered_Spar_2	797908	797934	-	1	4_divergent
iORF_155460	MSH-587-1	SpC	0	71	ordered_Spar_2	797908	797978	-	1	4_divergent
iORF_155461	MSH-587-1	SpC	0	101	ordered_Spar_2	797933	798033	+	3	6_polymorphic
iORF_155462	MSH-587-1	SpC	0	116	ordered_Spar_2	797933	798048	+	3	6_polymorphic
iORF_155463	MSH-587-1	SpC	1	123	ordered_Spar_2	797933	798055	+	3	6_polymorphic
iORF_155464	MSH-587-1	SpC	0	130	ordered_Spar_2	797933	798062	+	3	6_polymorphic
iORF_155468	MSH-587-1	SpC	0	96	ordered_Spar_2	797982	798077	-	3	4_divergent
iORF_155475	MSH-587-1	SpC	1	33	ordered_Spar_2	798045	798077	-	0	4_divergent
iORF_155484	MSH-587-1	SpC	0	21	ordered_Spar_2	798070	798090	-	0	4_divergent
iORF_157035	MSH-587-1	SpC	1	54	ordered_Spar_3	17672	17725	-	2	4_divergent
iORF_157036	MSH-587-1	SpC	0	58	ordered_Spar_3	17672	17729	-	4	5_SpeGroup
iORF_157037	MSH-587-1	SpC	0	60	ordered_Spar_3	17672	17731	-	9	7_ancest
iORF_156933	MSH-587-1	SpC	1	54	ordered_Spar_3	17707	17760	-	8	5_SpeGroup
iORF_156817	MSH-587-1	SpC	1	9	ordered_Spar_3	17792	17800	-	0	1_conserved
iORF_156839	MSH-587-1	SpC	1	183	ordered_Spar_3	17797	17979	-	3	5_SpeGroup
iORF_156860	MSH-587-1	SpC	1	87	ordered_Spar_3	17832	17918	-	0	4_divergent
iORF_156861	MSH-587-1	SpC	0	148	ordered_Spar_3	17832	17979	-	3	5_SpeGroup
iORF_156863	MSH-587-1	SpC	1	39	ordered_Spar_3	17835	17873	+	0	3_pPar
iORF_156882	MSH-587-1	SpC	0	25	ordered_Spar_3	17894	17918	-	0	5_SpeGroup
iORF_156883	MSH-587-1	SpC	0	95	ordered_Spar_3	17896	17990	+	3	5_SpeGroup
iORF_156887	MSH-587-1	SpC	0	38	ordered_Spar_3	17942	17979	-	3	5_SpeGroup
iORF_156920	MSH-587-1	SpC	0	36	ordered_Spar_3	17991	18026	-	0	4_divergent
iORF_156923	MSH-587-1	SpC	1	9	ordered_Spar_3	18005	18013	+	0	3_pPar
iORF_157582	MSH-587-1	SpC	1	99	ordered_Spar_3	19396	19494	-	6	3_pPar
iORF_157537	MSH-587-1	SpC	1	9	ordered_Spar_3	19491	19499	-	0	1_conserved
iORF_157544	MSH-587-1	SpC	1	30	ordered_Spar_3	19502	19531	-	0	3_pPar
iORF_157545	MSH-587-1	SpC	1	15	ordered_Spar_3	19504	19518	+	0	3_pPar
iORF_157548	MSH-587-1	SpC	0	15	ordered_Spar_3	19540	19554	+	0	5_SpeGroup
iORF_157550	MSH-587-1	SpC	1	18	ordered_Spar_3	19556	19573	+	0	3_pPar
iORF_157666	MSH-587-1	SpC	0	57	ordered_Spar_3	22915	22971	+	0	5_SpeGroup
iORF_157678	MSH-587-1	SpC	1	51	ordered_Spar_3	22921	22971	+	0	4_divergent
iORF_157673	MSH-587-1	SpC	1	12	ordered_Spar_3	23063	23074	-	0	4_divergent
iORF_157676	MSH-587-1	SpC	1	45	ordered_Spar_3	23073	23117	+	4	3_pPar
iORF_157682	MSH-587-1	SpC	1	48	ordered_Spar_3	23083	23130	-	0	3_pPar
iORF_157685	MSH-587-1	SpC	1	15	ordered_Spar_3	23127	23141	-	0	4_divergent
iORF_157901	MSH-587-1	SpC	0	24	ordered_Spar_3	24186	24209	+	0	6_polymorphic
iORF_157970	MSH-587-1	SpC	1	51	ordered_Spar_3	24206	24256	-	2	3_pPar
iORF_159418	MSH-587-1	SpC	1	30	ordered_Spar_3	25185	25214	+	0	1_conserved
iORF_159142	MSH-587-1	SpC	1	72	ordered_Spar_3	25267	25338	-	0	1_conserved
iORF_159178	MSH-587-1	SpC	0	105	ordered_Spar_3	25301	25405	+	0	5_SpeGroup
iORF_159184	MSH-587-1	SpC	1	12	ordered_Spar_3	25323	25334	-	0	4_divergent
iORF_159194	MSH-587-1	SpC	1	93	ordered_Spar_3	25360	25452	+	0	3_pPar
iORF_159195	MSH-587-1	SpC	1	33	ordered_Spar_3	25373	25405	+	0	4_divergent
iORF_159197	MSH-587-1	SpC	0	87	ordered_Spar_3	25387	25473	-	0	5_SpeGroup
iORF_159745	MSH-587-1	SpC	1	69	ordered_Spar_3	28237	28305	-	0	5_SpeGroup
iORF_159749	MSH-587-1	SpC	1	60	ordered_Spar_3	28256	28315	-	0	5_SpeGroup
iORF_159753	MSH-587-1	SpC	0	36	ordered_Spar_3	28270	28305	-	0	5_SpeGroup
iORF_159760	MSH-587-1	SpC	0	27	ordered_Spar_3	28302	28328	-	0	5_SpeGroup
iORF_159775	MSH-587-1	SpC	0	12	ordered_Spar_3	28320	28331	+	0	5_SpeGroup
iORF_159776	MSH-587-1	SpC	0	85	ordered_Spar_3	28320	28404	+	2	5_SpeGroup
iORF_159777	MSH-587-1	SpC	1	93	ordered_Spar_3	28320	28412	+	2	6_polymorphic
iORF_159790	MSH-587-1	SpC	0	24	ordered_Spar_3	28339	28362	+	2	5_SpeGroup
iORF_159804	MSH-587-1	SpC	1	90	ordered_Spar_3	28483	28572	-	1	4_divergent
iORF_159810	MSH-587-1	SpC	0	84	ordered_Spar_3	28489	28572	-	1	5_SpeGroup
iORF_159817	MSH-587-1	SpC	1	18	ordered_Spar_3	28497	28514	-	0	3_pPar
iORF_159842	MSH-587-1	SpC	0	18	ordered_Spar_3	28521	28538	-	1	5_SpeGroup
iORF_159883	MSH-587-1	SpC	1	27	ordered_Spar_3	28569	28595	-	0	1_conserved
iORF_160100	MSH-587-1	SpC	1	36	ordered_Spar_3	28604	28639	-	0	3_pPar
iORF_160142	MSH-587-1	SpC	1	33	ordered_Spar_3	28638	28670	+	0	3_pPar
iORF_160810	MSH-587-1	SpC	1	189	ordered_Spar_3	29712	29900	-	1	6_polymorphic
iORF_160813	MSH-587-1	SpC	0	260	ordered_Spar_3	29712	29971	-	11	6_polymorphic
iORF_160934	MSH-587-1	SpC	0	99	ordered_Spar_3	29802	29900	-	1	5_SpeGroup
iORF_160404	MSH-587-1	SpC	1	18	ordered_Spar_3	29841	29858	+	1	3_pPar
iORF_160439	MSH-587-1	SpC	1	15	ordered_Spar_3	29870	29884	+	0	4_divergent
iORF_160604	MSH-587-1	SpC	1	36	ordered_Spar_3	29976	30011	-	0	1_conserved
iORF_160710	MSH-587-1	SpC	0	9	ordered_Spar_3	30270	30278	+	0	5_SpeGroup
iORF_160747	MSH-587-1	SpC	0	12	ordered_Spar_3	30311	30322	-	0	6_polymorphic
iORF_160750	MSH-587-1	SpC	1	99	ordered_Spar_3	30330	30428	-	4	6_polymorphic
iORF_160786	MSH-587-1	SpC	0	48	ordered_Spar_3	30373	30420	+	2	5_SpeGroup
iORF_160787	MSH-587-1	SpC	1	69	ordered_Spar_3	30373	30441	+	3	4_divergent
iORF_160793	MSH-587-1	SpC	1	24	ordered_Spar_3	30413	30436	-	0	5_SpeGroup
iORF_160794	MSH-587-1	SpC	0	102	ordered_Spar_3	30413	30514	-	10	6_polymorphic
iORF_160795	MSH-587-1	SpC	0	105	ordered_Spar_3	30413	30517	-	10	6_polymorphic
iORF_160798	MSH-587-1	SpC	0	12	ordered_Spar_3	30417	30428	-	0	6_polymorphic
iORF_160804	MSH-587-1	SpC	0	33	ordered_Spar_3	30435	30467	+	2	6_polymorphic
iORF_160805	MSH-587-1	SpC	1	108	ordered_Spar_3	30435	30542	+	10	6_polymorphic
iORF_160806	MSH-587-1	SpC	0	171	ordered_Spar_3	30435	30605	+	25	5_SpeGroup
iORF_160807	MSH-587-1	SpC	1	33	ordered_Spar_3	30438	30470	-	1	6_polymorphic
iORF_160808	MSH-587-1	SpC	0	26	ordered_Spar_3	30445	30470	-	1	5_SpeGroup
iORF_160809	MSH-587-1	SpC	1	63	ordered_Spar_3	30445	30507	-	9	4_divergent
iORF_160812	MSH-587-1	SpC	0	64	ordered_Spar_3	30456	30519	+	8	5_SpeGroup
iORF_160815	MSH-587-1	SpC	1	51	ordered_Spar_3	30464	30514	-	8	5_SpeGroup
iORF_160818	MSH-587-1	SpC	1	27	ordered_Spar_3	30493	30519	+	2	4_divergent
iORF_160819	MSH-587-1	SpC	0	70	ordered_Spar_3	30493	30562	+	2	5_SpeGroup
iORF_160820	MSH-587-1	SpC	1	39	ordered_Spar_3	30531	30569	-	0	3_pPar
iORF_160841	MSH-587-1	SpC	1	24	ordered_Spar_3	30539	30562	+	0	4_divergent
iORF_160893	MSH-587-1	SpC	1	30	ordered_Spar_3	30557	30586	-	0	5_SpeGroup
iORF_160337	MSH-587-1	SpC	0	282	ordered_Spar_3	30615	30896	+	32	5_SpeGroup
iORF_160338	MSH-587-1	SpC	1	12	ordered_Spar_3	30634	30645	-	0	3_pPar
iORF_160340	MSH-587-1	SpC	1	15	ordered_Spar_3	30658	30672	+	0	3_pPar
iORF_160360	MSH-587-1	SpC	1	9	ordered_Spar_3	30736	30744	-	0	3_pPar
iORF_160364	MSH-587-1	SpC	1	15	ordered_Spar_3	30745	30759	-	2	3_pPar
iORF_160366	MSH-587-1	SpC	1	66	ordered_Spar_3	30763	30828	+	5	3_pPar
iORF_160367	MSH-587-1	SpC	0	9	ordered_Spar_3	30776	30784	-	0	5_SpeGroup
iORF_160369	MSH-587-1	SpC	1	111	ordered_Spar_3	30776	30886	-	0	4_divergent
iORF_160383	MSH-587-1	SpC	0	9	ordered_Spar_3	30878	30886	-	0	5_SpeGroup
iORF_160385	MSH-587-1	SpC	1	42	ordered_Spar_3	30886	30927	-	2	5_SpeGroup
iORF_160386	MSH-587-1	SpC	0	35	ordered_Spar_3	30893	30927	-	2	5_SpeGroup
iORF_160387	MSH-587-1	SpC	0	16	ordered_Spar_3	30912	30927	-	0	6_polymorphic
iORF_160388	MSH-587-1	SpC	0	43	ordered_Spar_3	30912	30954	-	0	6_polymorphic
iORF_160389	MSH-587-1	SpC	0	15	ordered_Spar_3	30913	30927	-	0	7_ancest
iORF_160390	MSH-587-1	SpC	0	24	ordered_Spar_3	30916	30939	+	0	5_SpeGroup
iORF_160392	MSH-587-1	SpC	1	54	ordered_Spar_3	30926	30979	+	0	4_divergent
iORF_160393	MSH-587-1	SpC	0	124	ordered_Spar_3	30926	31049	+	1	5_SpeGroup
iORF_160407	MSH-587-1	SpC	1	78	ordered_Spar_3	31010	31087	-	1	4_divergent
iORF_160412	MSH-587-1	SpC	0	51	ordered_Spar_3	31034	31084	+	0	5_SpeGroup
iORF_160413	MSH-587-1	SpC	0	51	ordered_Spar_3	31037	31087	-	0	5_SpeGroup
iORF_160418	MSH-587-1	SpC	0	102	ordered_Spar_3	31081	31182	-	0	5_SpeGroup
iORF_160419	MSH-587-1	SpC	0	15	ordered_Spar_3	31086	31100	+	0	5_SpeGroup
iORF_160420	MSH-587-1	SpC	1	96	ordered_Spar_3	31087	31182	-	0	4_divergent
iORF_160421	MSH-587-1	SpC	1	12	ordered_Spar_3	31089	31100	+	0	4_divergent
iORF_160423	MSH-587-1	SpC	0	9	ordered_Spar_3	31097	31105	+	0	4_divergent
iORF_160424	MSH-587-1	SpC	1	36	ordered_Spar_3	31097	31132	+	0	5_SpeGroup
iORF_160425	MSH-587-1	SpC	0	108	ordered_Spar_3	31097	31204	+	0	5_SpeGroup
iORF_160426	MSH-587-1	SpC	1	9	ordered_Spar_3	31107	31115	-	0	4_divergent
iORF_160433	MSH-587-1	SpC	1	18	ordered_Spar_3	31158	31175	+	0	1_conserved
iORF_160434	MSH-587-1	SpC	0	21	ordered_Spar_3	31168	31188	+	0	5_SpeGroup
iORF_160435	MSH-587-1	SpC	0	15	ordered_Spar_3	31190	31204	+	0	5_SpeGroup
iORF_160438	MSH-587-1	SpC	1	24	ordered_Spar_3	31221	31244	+	0	3_pPar
iORF_160440	MSH-587-1	SpC	1	15	ordered_Spar_3	31248	31262	+	0	3_pPar
iORF_160448	MSH-587-1	SpC	0	58	ordered_Spar_3	31284	31341	+	0	5_SpeGroup
iORF_160449	MSH-587-1	SpC	1	90	ordered_Spar_3	31284	31373	+	0	4_divergent
iORF_160460	MSH-587-1	SpC	1	102	ordered_Spar_3	31342	31443	-	0	3_pPar
iORF_160463	MSH-587-1	SpC	1	42	ordered_Spar_3	31380	31421	+	0	6_polymorphic
iORF_160465	MSH-587-1	SpC	0	39	ordered_Spar_3	31387	31425	+	0	4_divergent
iORF_160466	MSH-587-1	SpC	1	72	ordered_Spar_3	31387	31458	+	0	5_SpeGroup
iORF_160479	MSH-587-1	SpC	0	9	ordered_Spar_3	31450	31458	+	0	4_divergent
iORF_160483	MSH-587-1	SpC	1	21	ordered_Spar_3	31469	31489	+	0	3_pPar
iORF_160501	MSH-587-1	SpC	0	9	ordered_Spar_3	31559	31567	-	0	5_SpeGroup
iORF_160993	MSH-587-1	SpC	0	125	ordered_Spar_3	34679	34803	-	5	6_polymorphic
iORF_161006	MSH-587-1	SpC	0	69	ordered_Spar_3	34679	34747	-	3	6_polymorphic
iORF_161324	MSH-587-1	SpC	1	12	ordered_Spar_3	34736	34747	-	0	4_divergent
iORF_161343	MSH-587-1	SpC	1	12	ordered_Spar_3	34738	34749	+	0	1_conserved
iORF_161561	MSH-587-1	SpC	0	12	ordered_Spar_3	34756	34767	-	0	6_polymorphic
iORF_161562	MSH-587-1	SpC	1	48	ordered_Spar_3	34756	34803	-	2	6_polymorphic
iORF_160968	MSH-587-1	SpC	0	37	ordered_Spar_3	34767	34803	-	2	6_polymorphic
iORF_160971	MSH-587-1	SpC	0	55	ordered_Spar_3	34779	34833	-	2	5_SpeGroup
iORF_161842	MSH-587-1	SpC	1	30	ordered_Spar_3	36200	36229	-	0	4_divergent
iORF_161862	MSH-587-1	SpC	1	9	ordered_Spar_3	36226	36234	-	0	3_pPar
iORF_161876	MSH-587-1	SpC	0	125	ordered_Spar_3	36292	36416	-	2	5_SpeGroup
iORF_161890	MSH-587-1	SpC	1	42	ordered_Spar_3	36375	36416	-	1	4_divergent
iORF_161891	MSH-587-1	SpC	0	54	ordered_Spar_3	36375	36428	-	2	5_SpeGroup
iORF_161917	MSH-587-1	SpC	0	33	ordered_Spar_3	36421	36453	-	1	5_SpeGroup
iORF_161918	MSH-587-1	SpC	0	72	ordered_Spar_3	36421	36492	-	1	5_SpeGroup
iORF_161919	MSH-587-1	SpC	1	99	ordered_Spar_3	36421	36519	-	5	5_SpeGroup
iORF_161932	MSH-587-1	SpC	1	30	ordered_Spar_3	36444	36473	-	0	6_polymorphic
iORF_161935	MSH-587-1	SpC	0	36	ordered_Spar_3	36457	36492	-	0	5_SpeGroup
iORF_161936	MSH-587-1	SpC	0	12	ordered_Spar_3	36462	36473	-	0	6_polymorphic
iORF_161939	MSH-587-1	SpC	0	41	ordered_Spar_3	36479	36519	-	4	5_SpeGroup
iORF_161940	MSH-587-1	SpC	0	51	ordered_Spar_3	36479	36529	-	4	5_SpeGroup
iORF_161942	MSH-587-1	SpC	0	41	ordered_Spar_3	36489	36529	-	4	5_SpeGroup
iORF_161965	MSH-587-1	SpC	0	27	ordered_Spar_3	36493	36519	-	4	5_SpeGroup
iORF_161979	MSH-587-1	SpC	1	36	ordered_Spar_3	36494	36529	-	4	5_SpeGroup
iORF_163305	MSH-587-1	SpC	0	48	ordered_Spar_3	39556	39603	-	0	5_SpeGroup
iORF_163306	MSH-587-1	SpC	1	69	ordered_Spar_3	39556	39624	-	0	5_SpeGroup
iORF_163320	MSH-587-1	SpC	0	69	ordered_Spar_3	39561	39629	+	0	5_SpeGroup
iORF_163321	MSH-587-1	SpC	1	27	ordered_Spar_3	39561	39587	+	0	4_divergent
iORF_162957	MSH-587-1	SpC	0	9	ordered_Spar_3	39697	39705	-	0	5_SpeGroup
iORF_162958	MSH-587-1	SpC	1	66	ordered_Spar_3	39697	39762	-	0	4_divergent
iORF_162967	MSH-587-1	SpC	0	42	ordered_Spar_3	39721	39762	-	0	5_SpeGroup
iORF_162983	MSH-587-1	SpC	1	117	ordered_Spar_3	39761	39877	+	2	3_pPar
iORF_163000	MSH-587-1	SpC	1	210	ordered_Spar_3	39817	40026	-	1	4_divergent
iORF_163011	MSH-587-1	SpC	0	24	ordered_Spar_3	39825	39848	-	0	5_SpeGroup
iORF_163012	MSH-587-1	SpC	1	48	ordered_Spar_3	39825	39872	-	1	4_divergent
iORF_163022	MSH-587-1	SpC	0	12	ordered_Spar_3	39834	39845	+	0	5_SpeGroup
iORF_163078	MSH-587-1	SpC	1	141	ordered_Spar_3	39902	40042	-	0	3_pPar
iORF_163254	MSH-587-1	SpC	0	51	ordered_Spar_3	39957	40007	+	0	4_divergent
iORF_163266	MSH-587-1	SpC	0	33	ordered_Spar_3	39970	40002	+	0	5_SpeGroup
iORF_163275	MSH-587-1	SpC	0	39	ordered_Spar_3	39988	40026	-	0	7_ancest
iORF_163276	MSH-587-1	SpC	0	30	ordered_Spar_3	39997	40026	-	0	5_SpeGroup
iORF_163279	MSH-587-1	SpC	1	54	ordered_Spar_3	40008	40061	+	0	3_pPar
iORF_163300	MSH-587-1	SpC	1	48	ordered_Spar_3	40027	40074	-	0	4_divergent
iORF_163309	MSH-587-1	SpC	0	21	ordered_Spar_3	40054	40074	-	0	5_SpeGroup
iORF_163317	MSH-587-1	SpC	0	30	ordered_Spar_3	40095	40124	-	4	5_SpeGroup
iORF_163318	MSH-587-1	SpC	1	81	ordered_Spar_3	40095	40175	-	4	6_polymorphic
iORF_163336	MSH-587-1	SpC	1	30	ordered_Spar_3	40130	40159	+	0	3_pPar
iORF_163340	MSH-587-1	SpC	0	42	ordered_Spar_3	40134	40175	-	0	4_divergent
iORF_163365	MSH-587-1	SpC	1	18	ordered_Spar_3	40160	40177	+	0	4_divergent
iORF_163366	MSH-587-1	SpC	0	69	ordered_Spar_3	40160	40228	+	2	5_SpeGroup
iORF_163390	MSH-587-1	SpC	1	45	ordered_Spar_3	40179	40223	+	2	4_divergent
iORF_163391	MSH-587-1	SpC	0	90	ordered_Spar_3	40179	40268	+	3	7_ancest
iORF_163432	MSH-587-1	SpC	0	27	ordered_Spar_3	40230	40256	+	1	6_polymorphic
iORF_163433	MSH-587-1	SpC	1	39	ordered_Spar_3	40230	40268	+	1	6_polymorphic
iORF_163434	MSH-587-1	SpC	0	44	ordered_Spar_3	40230	40273	+	1	6_polymorphic
iORF_163440	MSH-587-1	SpC	0	24	ordered_Spar_3	40235	40258	+	0	6_polymorphic
iORF_163441	MSH-587-1	SpC	1	39	ordered_Spar_3	40235	40273	+	0	6_polymorphic
iORF_163558	MSH-587-1	SpC	1	75	ordered_Spar_3	40406	40480	+	2	4_divergent
iORF_163561	MSH-587-1	SpC	1	27	ordered_Spar_3	40409	40435	-	0	4_divergent
iORF_163564	MSH-587-1	SpC	1	21	ordered_Spar_3	40411	40431	+	0	3_pPar
iORF_163596	MSH-587-1	SpC	0	48	ordered_Spar_3	40467	40514	+	0	5_SpeGroup
iORF_163998	MSH-587-1	SpC	0	69	ordered_Spar_3	41448	41516	-	2	6_polymorphic
iORF_163999	MSH-587-1	SpC	0	72	ordered_Spar_3	41448	41519	-	2	6_polymorphic
iORF_163644	MSH-587-1	SpC	0	60	ordered_Spar_3	41457	41516	-	2	7_ancest
iORF_164011	MSH-587-1	SpC	0	26	ordered_Spar_3	41518	41543	+	0	6_polymorphic
iORF_163637	MSH-587-1	SpC	0	32	ordered_Spar_3	41560	41591	+	1	5_SpeGroup
iORF_163666	MSH-587-1	SpC	0	21	ordered_Spar_3	41656	41676	+	0	5_SpeGroup
iORF_163667	MSH-587-1	SpC	0	30	ordered_Spar_3	41656	41685	+	0	5_SpeGroup
iORF_163677	MSH-587-1	SpC	1	27	ordered_Spar_3	41664	41690	+	0	6_polymorphic
iORF_163696	MSH-587-1	SpC	0	24	ordered_Spar_3	41701	41724	+	0	5_SpeGroup
iORF_163697	MSH-587-1	SpC	1	81	ordered_Spar_3	41701	41781	+	0	4_divergent
iORF_163703	MSH-587-1	SpC	0	12	ordered_Spar_3	41721	41732	+	0	5_SpeGroup
iORF_163709	MSH-587-1	SpC	0	48	ordered_Spar_3	41734	41781	+	0	5_SpeGroup
iORF_163716	MSH-587-1	SpC	1	150	ordered_Spar_3	41774	41923	-	1	3_pPar
iORF_163719	MSH-587-1	SpC	1	9	ordered_Spar_3	41806	41814	+	1	3_pPar
iORF_163812	MSH-587-1	SpC	1	15	ordered_Spar_3	41838	41852	-	0	3_pPar
iORF_163952	MSH-587-1	SpC	0	152	ordered_Spar_3	41911	42062	-	1	6_polymorphic
iORF_163953	MSH-587-1	SpC	1	180	ordered_Spar_3	41911	42090	-	1	6_polymorphic
iORF_163958	MSH-587-1	SpC	0	27	ordered_Spar_3	41934	41960	-	0	6_polymorphic
iORF_163959	MSH-587-1	SpC	1	129	ordered_Spar_3	41934	42062	-	1	6_polymorphic
iORF_163965	MSH-587-1	SpC	0	80	ordered_Spar_3	42011	42090	-	1	6_polymorphic
iORF_163970	MSH-587-1	SpC	1	9	ordered_Spar_3	42038	42046	+	1	6_polymorphic
iORF_163974	MSH-587-1	SpC	1	57	ordered_Spar_3	42043	42099	+	2	6_polymorphic
iORF_163975	MSH-587-1	SpC	0	58	ordered_Spar_3	42043	42100	+	2	6_polymorphic
iORF_163992	MSH-587-1	SpC	1	18	ordered_Spar_3	42063	42080	-	0	6_polymorphic
iORF_164000	MSH-587-1	SpC	0	12	ordered_Spar_3	42104	42115	+	0	5_SpeGroup
iORF_164008	MSH-587-1	SpC	1	15	ordered_Spar_3	42150	42164	+	0	6_polymorphic
iORF_164412	MSH-587-1	SpC	1	33	ordered_Spar_3	42512	42544	-	1	3_pPar
iORF_164196	MSH-587-1	SpC	0	40	ordered_Spar_3	42632	42671	+	2	6_polymorphic
iORF_164206	MSH-587-1	SpC	1	24	ordered_Spar_3	42655	42678	+	0	4_divergent
iORF_164207	MSH-587-1	SpC	0	81	ordered_Spar_3	42655	42735	+	1	5_SpeGroup
iORF_164233	MSH-587-1	SpC	1	24	ordered_Spar_3	42687	42710	-	1	3_pPar
iORF_164237	MSH-587-1	SpC	1	12	ordered_Spar_3	42724	42735	+	0	4_divergent
iORF_164266	MSH-587-1	SpC	0	42	ordered_Spar_3	42786	42827	+	0	5_SpeGroup
iORF_164267	MSH-587-1	SpC	0	66	ordered_Spar_3	42789	42854	-	1	5_SpeGroup
iORF_164271	MSH-587-1	SpC	1	24	ordered_Spar_3	42831	42854	-	1	4_divergent
iORF_164276	MSH-587-1	SpC	1	9	ordered_Spar_3	42861	42869	-	0	3_pPar
iORF_165330	MSH-587-1	SpC	0	9	ordered_Spar_3	45190	45198	+	0	5_SpeGroup
iORF_165238	MSH-587-1	SpC	1	12	ordered_Spar_3	45312	45323	+	0	1_conserved
iORF_166512	MSH-587-1	SpC	1	24	ordered_Spar_3	49166	49189	-	2	3_pPar
iORF_166124	MSH-587-1	SpC	1	51	ordered_Spar_3	49201	49251	+	0	3_pPar
iORF_166131	MSH-587-1	SpC	1	117	ordered_Spar_3	49209	49325	+	8	3_pPar
iORF_166139	MSH-587-1	SpC	0	9	ordered_Spar_3	49248	49256	-	0	5_SpeGroup
iORF_166167	MSH-587-1	SpC	0	18	ordered_Spar_3	49365	49382	+	0	5_SpeGroup
iORF_166759	MSH-587-1	SpC	1	12	ordered_Spar_3	53234	53245	+	0	4_divergent
iORF_166760	MSH-587-1	SpC	0	48	ordered_Spar_3	53234	53281	+	2	5_SpeGroup
iORF_166762	MSH-587-1	SpC	1	15	ordered_Spar_3	53270	53284	-	2	3_pPar
iORF_167341	MSH-587-1	SpC	1	9	ordered_Spar_3	57213	57221	+	0	1_conserved
iORF_167347	MSH-587-1	SpC	1	87	ordered_Spar_3	57216	57302	-	0	3_pPar
iORF_167373	MSH-587-1	SpC	1	57	ordered_Spar_3	57218	57274	+	0	3_pPar
iORF_167340	MSH-587-1	SpC	1	204	ordered_Spar_3	57362	57565	-	5	5_SpeGroup
iORF_167387	MSH-587-1	SpC	1	27	ordered_Spar_3	57440	57466	+	0	4_divergent
iORF_167388	MSH-587-1	SpC	0	81	ordered_Spar_3	57440	57520	+	1	5_SpeGroup
iORF_167397	MSH-587-1	SpC	1	69	ordered_Spar_3	57450	57518	-	1	3_pPar
iORF_167417	MSH-587-1	SpC	1	54	ordered_Spar_3	57467	57520	+	1	4_divergent
iORF_167461	MSH-587-1	SpC	0	51	ordered_Spar_3	57515	57565	-	1	5_SpeGroup
iORF_167484	MSH-587-1	SpC	1	15	ordered_Spar_3	57532	57546	+	0	3_pPar
iORF_167491	MSH-587-1	SpC	0	22	ordered_Spar_3	57537	57558	-	0	5_SpeGroup
iORF_167507	MSH-587-1	SpC	0	12	ordered_Spar_3	57547	57558	-	0	5_SpeGroup
iORF_167508	MSH-587-1	SpC	0	19	ordered_Spar_3	57547	57565	-	0	5_SpeGroup
iORF_167521	MSH-587-1	SpC	0	79	ordered_Spar_3	57582	57660	-	4	4_divergent
iORF_167522	MSH-587-1	SpC	1	66	ordered_Spar_3	57588	57653	-	4	5_SpeGroup
iORF_167523	MSH-587-1	SpC	0	32	ordered_Spar_3	57622	57653	-	4	4_divergent
iORF_167524	MSH-587-1	SpC	1	39	ordered_Spar_3	57622	57660	-	4	5_SpeGroup
iORF_167525	MSH-587-1	SpC	1	18	ordered_Spar_3	57659	57676	+	0	4_divergent
iORF_167526	MSH-587-1	SpC	0	33	ordered_Spar_3	57659	57691	+	0	5_SpeGroup
iORF_167529	MSH-587-1	SpC	1	9	ordered_Spar_3	57688	57696	+	0	3_pPar
iORF_167558	MSH-587-1	SpC	1	33	ordered_Spar_3	57773	57805	+	0	1_conserved
iORF_167559	MSH-587-1	SpC	1	60	ordered_Spar_3	57789	57848	+	0	1_conserved
iORF_167563	MSH-587-1	SpC	1	9	ordered_Spar_3	57795	57803	-	0	1_conserved
iORF_167599	MSH-587-1	SpC	1	9	ordered_Spar_3	57985	57993	+	0	1_conserved
iORF_168198	MSH-587-1	SpC	1	138	ordered_Spar_3	59425	59562	-	1	3_pPar
iORF_167672	MSH-587-1	SpC	0	160	ordered_Spar_3	59447	59606	+	1	6_polymorphic
iORF_167711	MSH-587-1	SpC	1	39	ordered_Spar_3	59489	59527	-	1	3_pPar
iORF_167723	MSH-587-1	SpC	0	167	ordered_Spar_3	59511	59677	-	3	5_SpeGroup
iORF_167746	MSH-587-1	SpC	1	42	ordered_Spar_3	59555	59596	+	0	4_divergent
iORF_167747	MSH-587-1	SpC	0	52	ordered_Spar_3	59555	59606	+	0	6_polymorphic
iORF_167761	MSH-587-1	SpC	0	37	ordered_Spar_3	59578	59614	-	0	5_SpeGroup
iORF_167764	MSH-587-1	SpC	1	30	ordered_Spar_3	59585	59614	-	0	4_divergent
iORF_167771	MSH-587-1	SpC	0	20	ordered_Spar_3	59625	59644	+	1	5_SpeGroup
iORF_168909	MSH-587-1	SpC	0	75	ordered_Spar_3	61844	61918	+	2	5_SpeGroup
iORF_168913	MSH-587-1	SpC	1	24	ordered_Spar_3	61844	61867	+	0	5_SpeGroup
iORF_168916	MSH-587-1	SpC	0	114	ordered_Spar_3	61846	61959	+	2	5_SpeGroup
iORF_168929	MSH-587-1	SpC	0	18	ordered_Spar_3	61850	61867	+	0	4_divergent
iORF_168864	MSH-587-1	SpC	1	150	ordered_Spar_3	61988	62137	+	1	3_pPar
iORF_168876	MSH-587-1	SpC	0	36	ordered_Spar_3	62040	62075	-	0	5_SpeGroup
iORF_168880	MSH-587-1	SpC	1	54	ordered_Spar_3	62053	62106	-	0	3_pPar
iORF_168901	MSH-587-1	SpC	1	12	ordered_Spar_3	62134	62145	-	1	4_divergent
iORF_168904	MSH-587-1	SpC	1	21	ordered_Spar_3	62137	62157	+	1	3_pPar
iORF_168921	MSH-587-1	SpC	1	54	ordered_Spar_3	62220	62273	+	0	1_conserved
iORF_168928	MSH-587-1	SpC	1	15	ordered_Spar_3	62248	62262	-	0	6_polymorphic
iORF_168930	MSH-587-1	SpC	1	18	ordered_Spar_3	62270	62287	+	2	3_pPar
iORF_169686	MSH-587-1	SpC	1	21	ordered_Spar_3	63956	63976	-	0	1_conserved
iORF_169900	MSH-587-1	SpC	0	63	ordered_Spar_3	64012	64074	-	0	4_divergent
iORF_170310	MSH-587-1	SpC	0	46	ordered_Spar_3	65129	65174	-	4	5_SpeGroup
iORF_170548	MSH-587-1	SpC	1	42	ordered_Spar_3	65133	65174	-	4	4_divergent
iORF_170274	MSH-587-1	SpC	1	51	ordered_Spar_3	65159	65209	+	5	6_polymorphic
iORF_170296	MSH-587-1	SpC	0	9	ordered_Spar_3	65163	65171	+	0	5_SpeGroup
iORF_170335	MSH-587-1	SpC	0	37	ordered_Spar_3	65173	65209	+	5	4_divergent
iORF_170675	MSH-587-1	SpC	0	46	ordered_Spar_3	66231	66276	-	2	4_divergent
iORF_170685	MSH-587-1	SpC	0	39	ordered_Spar_3	66238	66276	-	2	6_polymorphic
iORF_170721	MSH-587-1	SpC	1	12	ordered_Spar_3	66265	66276	-	0	6_polymorphic
iORF_170614	MSH-587-1	SpC	1	15	ordered_Spar_3	66316	66330	+	0	3_pPar
iORF_170632	MSH-587-1	SpC	0	9	ordered_Spar_3	66344	66352	-	0	5_SpeGroup
iORF_170647	MSH-587-1	SpC	0	36	ordered_Spar_3	66368	66403	+	6	6_polymorphic
iORF_170650	MSH-587-1	SpC	0	21	ordered_Spar_3	66372	66392	+	0	5_SpeGroup
iORF_170652	MSH-587-1	SpC	1	18	ordered_Spar_3	66375	66392	+	0	5_SpeGroup
iORF_170654	MSH-587-1	SpC	1	12	ordered_Spar_3	66385	66396	-	0	4_divergent
iORF_170656	MSH-587-1	SpC	0	36	ordered_Spar_3	66393	66428	-	0	5_SpeGroup
iORF_170657	MSH-587-1	SpC	1	33	ordered_Spar_3	66396	66428	-	0	4_divergent
iORF_170660	MSH-587-1	SpC	1	45	ordered_Spar_3	66403	66447	+	0	4_divergent
iORF_170667	MSH-587-1	SpC	1	42	ordered_Spar_3	66425	66466	-	0	3_pPar
iORF_170670	MSH-587-1	SpC	1	30	ordered_Spar_3	66444	66473	+	0	4_divergent
iORF_170671	MSH-587-1	SpC	1	12	ordered_Spar_3	66451	66462	-	0	1_conserved
iORF_170676	MSH-587-1	SpC	1	30	ordered_Spar_3	66459	66488	-	0	3_pPar
iORF_170688	MSH-587-1	SpC	1	27	ordered_Spar_3	66534	66560	+	0	3_pPar
iORF_170794	MSH-587-1	SpC	0	99	ordered_Spar_3	68985	69083	-	0	5_SpeGroup
iORF_170798	MSH-587-1	SpC	1	33	ordered_Spar_3	68987	69019	+	0	3_pPar
iORF_171078	MSH-587-1	SpC	1	39	ordered_Spar_3	69016	69054	+	0	1_conserved
iORF_171097	MSH-587-1	SpC	1	21	ordered_Spar_3	69025	69045	-	0	1_conserved
iORF_171115	MSH-587-1	SpC	1	126	ordered_Spar_3	69027	69152	+	0	4_divergent
iORF_171118	MSH-587-1	SpC	0	157	ordered_Spar_3	69027	69183	+	0	4_divergent
iORF_170777	MSH-587-1	SpC	1	33	ordered_Spar_3	69074	69106	-	0	1_conserved
iORF_170781	MSH-587-1	SpC	0	61	ordered_Spar_3	69090	69150	-	0	5_SpeGroup
iORF_170784	MSH-587-1	SpC	1	48	ordered_Spar_3	69103	69150	-	0	5_SpeGroup
iORF_170787	MSH-587-1	SpC	0	49	ordered_Spar_3	69116	69164	-	0	5_SpeGroup
iORF_170788	MSH-587-1	SpC	0	28	ordered_Spar_3	69123	69150	-	0	5_SpeGroup
iORF_170789	MSH-587-1	SpC	1	42	ordered_Spar_3	69123	69164	-	0	4_divergent
iORF_170790	MSH-587-1	SpC	0	40	ordered_Spar_3	69125	69164	-	0	5_SpeGroup
iORF_170791	MSH-587-1	SpC	1	24	ordered_Spar_3	69149	69172	+	0	3_pPar
iORF_170792	MSH-587-1	SpC	1	21	ordered_Spar_3	69163	69183	+	0	4_divergent
iORF_171279	MSH-587-1	SpC	0	99	ordered_Spar_3	70556	70654	+	0	5_SpeGroup
iORF_171462	MSH-587-1	SpC	1	51	ordered_Spar_3	70604	70654	+	0	4_divergent
iORF_171537	MSH-587-1	SpC	0	99	ordered_Spar_3	70635	70733	-	8	5_SpeGroup
iORF_171293	MSH-587-1	SpC	1	51	ordered_Spar_3	70685	70735	+	8	3_pPar
iORF_171294	MSH-587-1	SpC	1	45	ordered_Spar_3	70689	70733	-	8	4_divergent
iORF_171298	MSH-587-1	SpC	0	12	ordered_Spar_3	70718	70729	-	0	6_polymorphic
iORF_171299	MSH-587-1	SpC	1	24	ordered_Spar_3	70718	70741	-	0	6_polymorphic
iORF_172042	MSH-587-1	SpC	1	63	ordered_Spar_3	72060	72122	+	0	3_pPar
iORF_171602	MSH-587-1	SpC	0	101	ordered_Spar_3	72088	72188	-	15	5_SpeGroup
iORF_171603	MSH-587-1	SpC	0	176	ordered_Spar_3	72088	72263	-	16	5_SpeGroup
iORF_171607	MSH-587-1	SpC	1	39	ordered_Spar_3	72095	72133	-	2	3_pPar
iORF_171613	MSH-587-1	SpC	1	159	ordered_Spar_3	72105	72263	-	16	5_SpeGroup
iORF_171615	MSH-587-1	SpC	1	48	ordered_Spar_3	72107	72154	+	3	4_divergent
iORF_171618	MSH-587-1	SpC	0	95	ordered_Spar_3	72107	72201	+	15	6_polymorphic
iORF_171619	MSH-587-1	SpC	0	107	ordered_Spar_3	72109	72215	+	15	6_polymorphic
iORF_171647	MSH-587-1	SpC	1	18	ordered_Spar_3	72198	72215	+	0	6_polymorphic
iORF_171648	MSH-587-1	SpC	1	15	ordered_Spar_3	72212	72226	+	0	1_conserved
iORF_171656	MSH-587-1	SpC	1	57	ordered_Spar_3	72237	72293	+	1	4_divergent
iORF_171667	MSH-587-1	SpC	0	12	ordered_Spar_3	72282	72293	+	0	5_SpeGroup
iORF_171681	MSH-587-1	SpC	1	15	ordered_Spar_3	72360	72374	-	0	4_divergent
iORF_174492	MSH-587-1	SpC	1	39	ordered_Spar_3	82389	82427	-	0	1_conserved
iORF_174493	MSH-587-1	SpC	1	30	ordered_Spar_3	82391	82420	+	0	1_conserved
iORF_174608	MSH-587-1	SpC	0	91	ordered_Spar_3	82411	82501	-	0	5_SpeGroup
iORF_174610	MSH-587-1	SpC	0	57	ordered_Spar_3	82411	82467	-	0	7_ancest
iORF_174618	MSH-587-1	SpC	1	120	ordered_Spar_3	82417	82536	+	4	1_conserved
iORF_174629	MSH-587-1	SpC	0	78	ordered_Spar_3	82424	82501	-	0	6_polymorphic
iORF_174630	MSH-587-1	SpC	0	82	ordered_Spar_3	82424	82505	-	0	5_SpeGroup
iORF_174810	MSH-587-1	SpC	1	15	ordered_Spar_3	82460	82474	+	0	3_pPar
iORF_174866	MSH-587-1	SpC	1	42	ordered_Spar_3	82464	82505	-	0	4_divergent
iORF_174483	MSH-587-1	SpC	0	62	ordered_Spar_3	82489	82550	+	4	5_SpeGroup
iORF_174495	MSH-587-1	SpC	0	102	ordered_Spar_3	82562	82663	-	2	7_ancest
iORF_174496	MSH-587-1	SpC	1	9	ordered_Spar_3	82565	82573	+	0	3_pPar
iORF_174498	MSH-587-1	SpC	0	36	ordered_Spar_3	82570	82605	-	1	4_divergent
iORF_174499	MSH-587-1	SpC	1	60	ordered_Spar_3	82570	82629	-	1	4_divergent
iORF_174508	MSH-587-1	SpC	0	53	ordered_Spar_3	82587	82639	+	1	5_SpeGroup
iORF_174509	MSH-587-1	SpC	1	66	ordered_Spar_3	82587	82652	+	1	5_SpeGroup
iORF_174517	MSH-587-1	SpC	1	72	ordered_Spar_3	82592	82663	-	1	5_SpeGroup
iORF_174543	MSH-587-1	SpC	0	53	ordered_Spar_3	82611	82663	-	1	5_SpeGroup
iORF_174557	MSH-587-1	SpC	0	35	ordered_Spar_3	82629	82663	-	1	5_SpeGroup
iORF_174565	MSH-587-1	SpC	1	12	ordered_Spar_3	82662	82673	+	0	1_conserved
iORF_175928	MSH-587-1	SpC	0	38	ordered_Spar_3	84232	84269	+	1	5_SpeGroup
iORF_176181	MSH-587-1	SpC	1	39	ordered_Spar_3	84251	84289	+	0	4_divergent
iORF_176252	MSH-587-1	SpC	0	18	ordered_Spar_3	84272	84289	+	0	5_SpeGroup
iORF_176353	MSH-587-1	SpC	0	60	ordered_Spar_3	84295	84354	-	1	6_polymorphic
iORF_176473	MSH-587-1	SpC	0	42	ordered_Spar_3	84313	84354	-	1	4_divergent
iORF_176474	MSH-587-1	SpC	1	39	ordered_Spar_3	84316	84354	-	1	6_polymorphic
iORF_176138	MSH-587-1	SpC	0	42	ordered_Spar_3	84368	84409	+	0	5_SpeGroup
iORF_176139	MSH-587-1	SpC	1	66	ordered_Spar_3	84368	84433	+	0	4_divergent
iORF_176145	MSH-587-1	SpC	0	18	ordered_Spar_3	84377	84394	-	0	5_SpeGroup
iORF_176146	MSH-587-1	SpC	1	198	ordered_Spar_3	84377	84574	-	4	5_SpeGroup
iORF_176171	MSH-587-1	SpC	0	45	ordered_Spar_3	84417	84461	-	2	5_SpeGroup
iORF_176173	MSH-587-1	SpC	0	111	ordered_Spar_3	84445	84555	+	4	5_SpeGroup
iORF_176177	MSH-587-1	SpC	1	33	ordered_Spar_3	84482	84514	+	0	4_divergent
iORF_176178	MSH-587-1	SpC	0	45	ordered_Spar_3	84482	84526	+	2	5_SpeGroup
iORF_176591	MSH-587-1	SpC	1	15	ordered_Spar_3	85761	85775	-	1	3_pPar
iORF_176886	MSH-587-1	SpC	0	126	ordered_Spar_3	85815	85940	-	5	7_ancest
iORF_176890	MSH-587-1	SpC	0	45	ordered_Spar_3	85820	85864	-	0	5_SpeGroup
iORF_176508	MSH-587-1	SpC	0	98	ordered_Spar_3	85843	85940	-	5	5_SpeGroup
iORF_176511	MSH-587-1	SpC	0	47	ordered_Spar_3	85856	85902	-	2	5_SpeGroup
iORF_176512	MSH-587-1	SpC	0	21	ordered_Spar_3	85863	85883	+	1	5_SpeGroup
iORF_176515	MSH-587-1	SpC	1	33	ordered_Spar_3	85908	85940	-	3	4_divergent
iORF_176516	MSH-587-1	SpC	1	54	ordered_Spar_3	85915	85968	+	3	4_divergent
iORF_176517	MSH-587-1	SpC	0	58	ordered_Spar_3	85915	85972	+	3	5_SpeGroup
iORF_176550	MSH-587-1	SpC	0	29	ordered_Spar_3	85959	85987	+	1	6_polymorphic
iORF_176551	MSH-587-1	SpC	1	36	ordered_Spar_3	85959	85994	+	2	6_polymorphic
iORF_176557	MSH-587-1	SpC	0	23	ordered_Spar_3	85965	85987	+	1	6_polymorphic
iORF_176558	MSH-587-1	SpC	0	30	ordered_Spar_3	85965	85994	+	2	6_polymorphic
iORF_176562	MSH-587-1	SpC	0	172	ordered_Spar_3	85984	86155	-	1	7_ancest
iORF_176563	MSH-587-1	SpC	1	9	ordered_Spar_3	85995	86003	-	0	1_conserved
iORF_176585	MSH-587-1	SpC	0	76	ordered_Spar_3	86073	86148	+	0	5_SpeGroup
iORF_176586	MSH-587-1	SpC	1	87	ordered_Spar_3	86073	86159	+	0	4_divergent
iORF_176587	MSH-587-1	SpC	0	31	ordered_Spar_3	86096	86126	-	0	5_SpeGroup
iORF_176588	MSH-587-1	SpC	1	60	ordered_Spar_3	86096	86155	-	0	4_divergent
iORF_176589	MSH-587-1	SpC	1	30	ordered_Spar_3	86099	86128	+	0	4_divergent
iORF_176590	MSH-587-1	SpC	0	61	ordered_Spar_3	86099	86159	+	0	5_SpeGroup
iORF_176592	MSH-587-1	SpC	0	46	ordered_Spar_3	86110	86155	-	0	5_SpeGroup
iORF_176593	MSH-587-1	SpC	1	12	ordered_Spar_3	86115	86126	-	0	4_divergent
iORF_176617	MSH-587-1	SpC	1	78	ordered_Spar_3	86172	86249	-	0	3_pPar
iORF_177162	MSH-587-1	SpC	1	18	ordered_Spar_3	91193	91210	-	0	1_conserved
iORF_177166	MSH-587-1	SpC	1	66	ordered_Spar_3	91196	91261	+	0	6_polymorphic
iORF_177167	MSH-587-1	SpC	0	70	ordered_Spar_3	91196	91265	+	0	6_polymorphic
iORF_177578	MSH-587-1	SpC	1	12	ordered_Spar_3	91222	91233	+	0	6_polymorphic
iORF_177579	MSH-587-1	SpC	0	13	ordered_Spar_3	91222	91234	+	0	6_polymorphic
iORF_177633	MSH-587-1	SpC	1	18	ordered_Spar_3	91956	91973	-	0	3_pPar
iORF_177638	MSH-587-1	SpC	1	18	ordered_Spar_3	91979	91996	-	0	1_conserved
iORF_177639	MSH-587-1	SpC	1	30	ordered_Spar_3	91983	92012	-	0	1_conserved
iORF_177640	MSH-587-1	SpC	1	12	ordered_Spar_3	91987	91998	+	0	3_pPar
iORF_177008	MSH-587-1	SpC	1	63	ordered_Spar_3	93333	93395	+	1	4_divergent
iORF_177009	MSH-587-1	SpC	0	110	ordered_Spar_3	93333	93442	+	1	5_SpeGroup
iORF_177016	MSH-587-1	SpC	1	45	ordered_Spar_3	93373	93417	-	0	4_divergent
iORF_177018	MSH-587-1	SpC	0	12	ordered_Spar_3	93406	93417	-	0	4_divergent
iORF_177020	MSH-587-1	SpC	1	24	ordered_Spar_3	93414	93437	-	0	3_pPar
iORF_177021	MSH-587-1	SpC	1	30	ordered_Spar_3	93424	93453	-	0	4_divergent
iORF_177023	MSH-587-1	SpC	0	51	ordered_Spar_3	93434	93484	-	3	5_SpeGroup
iORF_177024	MSH-587-1	SpC	0	51	ordered_Spar_3	93434	93484	-	4	6_polymorphic
iORF_177025	MSH-587-1	SpC	1	66	ordered_Spar_3	93434	93499	-	4	5_SpeGroup
iORF_177026	MSH-587-1	SpC	0	71	ordered_Spar_3	93434	93504	-	5	6_polymorphic
iORF_177031	MSH-587-1	SpC	1	30	ordered_Spar_3	93459	93488	+	4	4_divergent
iORF_177035	MSH-587-1	SpC	0	15	ordered_Spar_3	93474	93488	+	2	7_ancest
iORF_177040	MSH-587-1	SpC	1	24	ordered_Spar_3	93485	93508	+	1	6_polymorphic
iORF_177045	MSH-587-1	SpC	0	9	ordered_Spar_3	93496	93504	-	1	6_polymorphic
iORF_177046	MSH-587-1	SpC	1	30	ordered_Spar_3	93496	93525	-	1	4_divergent
iORF_177047	MSH-587-1	SpC	0	11	ordered_Spar_3	93498	93508	+	1	6_polymorphic
iORF_177048	MSH-587-1	SpC	1	21	ordered_Spar_3	93498	93518	+	1	6_polymorphic
iORF_177111	MSH-587-1	SpC	1	51	ordered_Spar_3	94454	94504	-	0	3_pPar
iORF_177113	MSH-587-1	SpC	0	18	ordered_Spar_3	94477	94494	+	0	5_SpeGroup
iORF_177114	MSH-587-1	SpC	1	30	ordered_Spar_3	94477	94506	+	0	5_SpeGroup
iORF_177115	MSH-587-1	SpC	1	12	ordered_Spar_3	94487	94498	+	0	1_conserved
iORF_177116	MSH-587-1	SpC	1	57	ordered_Spar_3	94503	94559	+	0	3_pPar
iORF_177117	MSH-587-1	SpC	1	27	ordered_Spar_3	94526	94552	+	0	3_pPar
iORF_178544	MSH-587-1	SpC	1	72	ordered_Spar_3	95525	95596	+	0	3_pPar
iORF_178327	MSH-587-1	SpC	1	30	ordered_Spar_3	95623	95652	+	0	1_conserved
iORF_180245	MSH-587-1	SpC	1	54	ordered_Spar_3	96847	96900	+	0	3_pPar
iORF_180481	MSH-587-1	SpC	0	57	ordered_Spar_3	97681	97737	+	0	6_polymorphic
iORF_180539	MSH-587-1	SpC	1	24	ordered_Spar_3	97770	97793	-	0	6_polymorphic
iORF_180542	MSH-587-1	SpC	1	36	ordered_Spar_3	97786	97821	+	0	3_pPar
iORF_179231	MSH-587-1	SpC	1	9	ordered_Spar_3	97808	97816	+	0	3_pPar
iORF_179233	MSH-587-1	SpC	0	27	ordered_Spar_3	97871	97897	+	0	6_polymorphic
iORF_179234	MSH-587-1	SpC	1	48	ordered_Spar_3	97871	97918	+	0	6_polymorphic
iORF_179235	MSH-587-1	SpC	0	42	ordered_Spar_3	97873	97914	-	0	5_SpeGroup
iORF_179236	MSH-587-1	SpC	0	45	ordered_Spar_3	97894	97938	+	0	6_polymorphic
iORF_179241	MSH-587-1	SpC	0	12	ordered_Spar_3	97915	97926	-	0	4_divergent
iORF_179347	MSH-587-1	SpC	0	27	ordered_Spar_3	98804	98830	-	0	5_SpeGroup
iORF_179348	MSH-587-1	SpC	1	33	ordered_Spar_3	98814	98846	-	0	6_polymorphic
iORF_179468	MSH-587-1	SpC	0	18	ordered_Spar_3	98954	98971	+	0	6_polymorphic
iORF_179477	MSH-587-1	SpC	1	57	ordered_Spar_3	98982	99038	-	1	3_pPar
iORF_181448	MSH-587-1	SpC	1	27	ordered_Spar_3	109050	109076	+	2	6_polymorphic
iORF_181449	MSH-587-1	SpC	0	36	ordered_Spar_3	109050	109085	+	2	6_polymorphic
iORF_181452	MSH-587-1	SpC	0	87	ordered_Spar_3	109058	109144	-	2	6_polymorphic
iORF_181468	MSH-587-1	SpC	1	72	ordered_Spar_3	109073	109144	-	0	6_polymorphic
iORF_181474	MSH-587-1	SpC	0	33	ordered_Spar_3	109087	109119	-	0	5_SpeGroup
iORF_181483	MSH-587-1	SpC	1	21	ordered_Spar_3	109120	109140	+	0	3_pPar
iORF_181485	MSH-587-1	SpC	0	30	ordered_Spar_3	109143	109172	+	2	5_SpeGroup
iORF_181486	MSH-587-1	SpC	1	51	ordered_Spar_3	109143	109193	+	2	4_divergent
iORF_181487	MSH-587-1	SpC	0	12	ordered_Spar_3	109159	109170	-	2	5_SpeGroup
iORF_181922	MSH-587-1	SpC	0	24	ordered_Spar_3	109828	109851	-	0	5_SpeGroup
iORF_182165	MSH-587-1	SpC	0	68	ordered_Spar_3	109874	109941	-	5	5_SpeGroup
iORF_182166	MSH-587-1	SpC	1	12	ordered_Spar_3	109874	109885	-	0	4_divergent
iORF_182229	MSH-587-1	SpC	0	57	ordered_Spar_3	109885	109941	-	5	5_SpeGroup
iORF_181814	MSH-587-1	SpC	0	60	ordered_Spar_3	109888	109947	+	5	7_ancest
iORF_181815	MSH-587-1	SpC	0	107	ordered_Spar_3	109888	109994	+	9	5_SpeGroup
iORF_181818	MSH-587-1	SpC	1	48	ordered_Spar_3	109894	109941	-	2	5_SpeGroup
iORF_181878	MSH-587-1	SpC	1	9	ordered_Spar_3	109997	110005	+	0	3_pPar
iORF_182428	MSH-587-1	SpC	1	27	ordered_Spar_3	111023	111049	-	0	6_polymorphic
iORF_182429	MSH-587-1	SpC	0	228	ordered_Spar_3	111023	111250	-	0	6_polymorphic
iORF_182253	MSH-587-1	SpC	1	18	ordered_Spar_3	111067	111084	+	0	3_pPar
iORF_182255	MSH-587-1	SpC	0	129	ordered_Spar_3	111122	111250	-	0	6_polymorphic
iORF_182256	MSH-587-1	SpC	0	15	ordered_Spar_3	111124	111138	+	0	6_polymorphic
iORF_182281	MSH-587-1	SpC	1	69	ordered_Spar_3	111182	111250	-	0	4_divergent
iORF_182289	MSH-587-1	SpC	1	48	ordered_Spar_3	111251	111298	+	0	3_pPar
iORF_182293	MSH-587-1	SpC	1	27	ordered_Spar_3	111270	111296	-	0	1_conserved
iORF_182296	MSH-587-1	SpC	0	33	ordered_Spar_3	111293	111325	-	0	6_polymorphic
iORF_182297	MSH-587-1	SpC	1	147	ordered_Spar_3	111307	111453	-	15	6_polymorphic
iORF_182298	MSH-587-1	SpC	0	15	ordered_Spar_3	111310	111324	+	0	6_polymorphic
iORF_182299	MSH-587-1	SpC	0	18	ordered_Spar_3	111310	111327	+	0	6_polymorphic
iORF_182301	MSH-587-1	SpC	1	9	ordered_Spar_3	111316	111324	+	0	4_divergent
iORF_182302	MSH-587-1	SpC	0	132	ordered_Spar_3	111322	111453	-	15	6_polymorphic
iORF_182303	MSH-587-1	SpC	0	21	ordered_Spar_3	111324	111344	+	1	5_SpeGroup
iORF_182307	MSH-587-1	SpC	1	15	ordered_Spar_3	111330	111344	+	1	4_divergent
iORF_182325	MSH-587-1	SpC	1	114	ordered_Spar_3	111385	111498	+	3	3_pPar
iORF_182341	MSH-587-1	SpC	1	33	ordered_Spar_3	111459	111491	+	0	1_conserved
iORF_182347	MSH-587-1	SpC	1	30	ordered_Spar_3	111484	111513	-	3	3_pPar
iORF_182361	MSH-587-1	SpC	1	18	ordered_Spar_3	111540	111557	+	0	3_pPar
iORF_182561	MSH-587-1	SpC	1	87	ordered_Spar_3	112975	113061	-	0	4_divergent
iORF_182972	MSH-587-1	SpC	1	27	ordered_Spar_3	113006	113032	+	0	1_conserved
iORF_183215	MSH-587-1	SpC	0	49	ordered_Spar_3	113013	113061	-	0	5_SpeGroup
iORF_183542	MSH-587-1	SpC	0	33	ordered_Spar_3	113043	113075	+	0	4_divergent
iORF_183543	MSH-587-1	SpC	1	72	ordered_Spar_3	113043	113114	+	0	5_SpeGroup
iORF_182506	MSH-587-1	SpC	1	45	ordered_Spar_3	113089	113133	-	0	1_conserved
iORF_182514	MSH-587-1	SpC	1	33	ordered_Spar_3	113095	113127	+	0	3_pPar
iORF_182519	MSH-587-1	SpC	1	45	ordered_Spar_3	113102	113146	+	0	3_pPar
iORF_183444	MSH-587-1	SpC	1	15	ordered_Spar_3	113672	113686	-	0	4_divergent
iORF_183446	MSH-587-1	SpC	1	42	ordered_Spar_3	113674	113715	+	3	5_SpeGroup
iORF_183457	MSH-587-1	SpC	0	34	ordered_Spar_3	113680	113713	+	2	5_SpeGroup
iORF_183458	MSH-587-1	SpC	0	36	ordered_Spar_3	113680	113715	+	3	7_ancest
iORF_183464	MSH-587-1	SpC	0	72	ordered_Spar_3	113688	113759	-	4	5_SpeGroup
iORF_183489	MSH-587-1	SpC	1	36	ordered_Spar_3	113724	113759	-	0	5_SpeGroup
iORF_183490	MSH-587-1	SpC	0	37	ordered_Spar_3	113724	113760	-	0	5_SpeGroup
iORF_183492	MSH-587-1	SpC	0	9	ordered_Spar_3	113745	113753	+	0	4_divergent
iORF_183493	MSH-587-1	SpC	0	55	ordered_Spar_3	113756	113810	-	0	5_SpeGroup
iORF_183498	MSH-587-1	SpC	0	27	ordered_Spar_3	113766	113792	-	0	5_SpeGroup
iORF_183499	MSH-587-1	SpC	1	45	ordered_Spar_3	113766	113810	-	0	5_SpeGroup
iORF_183518	MSH-587-1	SpC	0	28	ordered_Spar_3	113783	113810	-	0	5_SpeGroup
iORF_183522	MSH-587-1	SpC	0	211	ordered_Spar_3	113791	114001	+	5	5_SpeGroup
iORF_183524	MSH-587-1	SpC	1	57	ordered_Spar_3	113791	113847	+	1	5_SpeGroup
iORF_183526	MSH-587-1	SpC	0	128	ordered_Spar_3	113791	113918	+	1	5_SpeGroup
iORF_183547	MSH-587-1	SpC	1	45	ordered_Spar_3	113844	113888	-	0	3_pPar
iORF_183548	MSH-587-1	SpC	1	87	ordered_Spar_3	113915	114001	+	4	4_divergent
iORF_183550	MSH-587-1	SpC	0	21	ordered_Spar_3	113921	113941	-	0	4_divergent
iORF_183552	MSH-587-1	SpC	1	99	ordered_Spar_3	113929	114027	-	5	3_pPar
iORF_183555	MSH-587-1	SpC	1	45	ordered_Spar_3	113931	113975	+	2	3_pPar
iORF_183556	MSH-587-1	SpC	1	18	ordered_Spar_3	113934	113951	-	0	6_polymorphic
iORF_183557	MSH-587-1	SpC	0	9	ordered_Spar_3	113943	113951	-	0	6_polymorphic
iORF_182476	MSH-587-1	SpC	1	78	ordered_Spar_3	113972	114049	-	4	3_pPar
iORF_182478	MSH-587-1	SpC	0	45	ordered_Spar_3	114020	114064	+	2	6_polymorphic
iORF_182482	MSH-587-1	SpC	1	78	ordered_Spar_3	114066	114143	+	6	3_pPar
iORF_182485	MSH-587-1	SpC	1	12	ordered_Spar_3	114081	114092	-	1	3_pPar
iORF_182500	MSH-587-1	SpC	1	15	ordered_Spar_3	114199	114213	-	0	4_divergent
iORF_182517	MSH-587-1	SpC	0	39	ordered_Spar_3	114353	114391	-	3	7_ancest
iORF_182518	MSH-587-1	SpC	1	33	ordered_Spar_3	114359	114391	-	3	4_divergent
iORF_182522	MSH-587-1	SpC	1	54	ordered_Spar_3	114401	114454	-	8	4_divergent
iORF_182523	MSH-587-1	SpC	0	102	ordered_Spar_3	114401	114502	-	12	5_SpeGroup
iORF_182534	MSH-587-1	SpC	1	123	ordered_Spar_3	114537	114659	-	1	3_pPar
iORF_182535	MSH-587-1	SpC	0	66	ordered_Spar_3	114542	114607	-	0	5_SpeGroup
iORF_182536	MSH-587-1	SpC	1	27	ordered_Spar_3	114548	114574	+	0	3_pPar
iORF_182538	MSH-587-1	SpC	1	57	ordered_Spar_3	114553	114609	+	0	3_pPar
iORF_182541	MSH-587-1	SpC	1	33	ordered_Spar_3	114575	114607	-	0	4_divergent
iORF_182542	MSH-587-1	SpC	1	27	ordered_Spar_3	114610	114636	+	0	3_pPar
iORF_182544	MSH-587-1	SpC	0	78	ordered_Spar_3	114638	114715	-	3	6_polymorphic
iORF_182546	MSH-587-1	SpC	0	60	ordered_Spar_3	114648	114707	+	3	6_polymorphic
iORF_182548	MSH-587-1	SpC	1	21	ordered_Spar_3	114652	114672	-	2	4_divergent
iORF_182650	MSH-587-1	SpC	1	24	ordered_Spar_3	114815	114838	+	0	3_pPar
iORF_182661	MSH-587-1	SpC	0	90	ordered_Spar_3	114861	114950	-	7	5_SpeGroup
iORF_182672	MSH-587-1	SpC	1	15	ordered_Spar_3	114886	114900	+	0	4_divergent
iORF_182673	MSH-587-1	SpC	1	33	ordered_Spar_3	114890	114922	-	0	4_divergent
iORF_182674	MSH-587-1	SpC	0	9	ordered_Spar_3	114892	114900	+	0	5_SpeGroup
iORF_182679	MSH-587-1	SpC	1	120	ordered_Spar_3	114912	115031	+	4	3_pPar
iORF_182683	MSH-587-1	SpC	0	33	ordered_Spar_3	114941	114973	+	1	5_SpeGroup
iORF_182688	MSH-587-1	SpC	1	51	ordered_Spar_3	114986	115036	+	3	3_pPar
iORF_182689	MSH-587-1	SpC	1	21	ordered_Spar_3	114989	115009	-	0	3_pPar
iORF_182694	MSH-587-1	SpC	0	36	ordered_Spar_3	115033	115068	-	0	5_SpeGroup
iORF_182703	MSH-587-1	SpC	1	12	ordered_Spar_3	115137	115148	-	0	4_divergent
iORF_182704	MSH-587-1	SpC	0	110	ordered_Spar_3	115144	115253	-	2	5_SpeGroup
iORF_182705	MSH-587-1	SpC	0	178	ordered_Spar_3	115154	115331	+	4	5_SpeGroup
iORF_182706	MSH-587-1	SpC	1	198	ordered_Spar_3	115154	115351	+	11	5_SpeGroup
iORF_182708	MSH-587-1	SpC	1	18	ordered_Spar_3	115204	115221	+	0	6_polymorphic
iORF_182709	MSH-587-1	SpC	1	48	ordered_Spar_3	115221	115268	+	0	4_divergent
iORF_182710	MSH-587-1	SpC	1	30	ordered_Spar_3	115242	115271	-	0	5_SpeGroup
iORF_182712	MSH-587-1	SpC	0	58	ordered_Spar_3	115244	115301	+	2	7_ancest
iORF_182713	MSH-587-1	SpC	0	67	ordered_Spar_3	115244	115310	+	2	5_SpeGroup
iORF_182716	MSH-587-1	SpC	1	87	ordered_Spar_3	115255	115341	+	5	5_SpeGroup
iORF_182717	MSH-587-1	SpC	0	97	ordered_Spar_3	115255	115351	+	9	5_SpeGroup
iORF_182723	MSH-587-1	SpC	1	21	ordered_Spar_3	115278	115298	+	1	5_SpeGroup
iORF_182724	MSH-587-1	SpC	0	24	ordered_Spar_3	115278	115301	+	1	5_SpeGroup
iORF_182725	MSH-587-1	SpC	0	54	ordered_Spar_3	115278	115331	+	1	4_divergent
iORF_182726	MSH-587-1	SpC	0	52	ordered_Spar_3	115293	115344	-	3	5_SpeGroup
iORF_182743	MSH-587-1	SpC	0	9	ordered_Spar_3	115378	115386	-	0	6_polymorphic
iORF_182757	MSH-587-1	SpC	0	12	ordered_Spar_3	115469	115480	+	0	5_SpeGroup
iORF_182758	MSH-587-1	SpC	1	96	ordered_Spar_3	115469	115564	+	1	5_SpeGroup
iORF_182759	MSH-587-1	SpC	0	12	ordered_Spar_3	115470	115481	-	0	5_SpeGroup
iORF_182760	MSH-587-1	SpC	1	27	ordered_Spar_3	115478	115504	-	1	4_divergent
iORF_182765	MSH-587-1	SpC	0	84	ordered_Spar_3	115491	115574	-	3	5_SpeGroup
iORF_182766	MSH-587-1	SpC	0	78	ordered_Spar_3	115497	115574	-	2	5_SpeGroup
iORF_182768	MSH-587-1	SpC	1	72	ordered_Spar_3	115516	115587	+	2	3_pPar
iORF_182773	MSH-587-1	SpC	1	36	ordered_Spar_3	115606	115641	+	0	4_divergent
iORF_182782	MSH-587-1	SpC	0	27	ordered_Spar_3	115669	115695	-	3	5_SpeGroup
iORF_182783	MSH-587-1	SpC	0	93	ordered_Spar_3	115669	115761	-	5	7_ancest
iORF_182786	MSH-587-1	SpC	1	48	ordered_Spar_3	115694	115741	+	1	5_SpeGroup
iORF_182789	MSH-587-1	SpC	0	62	ordered_Spar_3	115700	115761	-	2	5_SpeGroup
iORF_182790	MSH-587-1	SpC	0	108	ordered_Spar_3	115700	115807	-	2	5_SpeGroup
iORF_182793	MSH-587-1	SpC	1	99	ordered_Spar_3	115709	115807	-	2	5_SpeGroup
iORF_182796	MSH-587-1	SpC	1	102	ordered_Spar_3	115731	115832	+	3	5_SpeGroup
iORF_182798	MSH-587-1	SpC	1	54	ordered_Spar_3	115751	115804	+	0	3_pPar
iORF_182799	MSH-587-1	SpC	0	122	ordered_Spar_3	115758	115879	-	1	5_SpeGroup
iORF_182803	MSH-587-1	SpC	0	47	ordered_Spar_3	115808	115854	-	1	5_SpeGroup
iORF_184985	MSH-587-1	SpC	1	39	ordered_Spar_3	121207	121245	-	0	4_divergent
iORF_185084	MSH-587-1	SpC	0	9	ordered_Spar_3	121237	121245	-	0	5_SpeGroup
iORF_185161	MSH-587-1	SpC	0	33	ordered_Spar_3	121261	121293	+	5	5_SpeGroup
iORF_185162	MSH-587-1	SpC	1	69	ordered_Spar_3	121261	121329	+	5	4_divergent
iORF_184945	MSH-587-1	SpC	1	39	ordered_Spar_3	121282	121320	-	0	3_pPar
iORF_184946	MSH-587-1	SpC	1	18	ordered_Spar_3	121290	121307	-	0	3_pPar
iORF_184949	MSH-587-1	SpC	1	18	ordered_Spar_3	121344	121361	-	0	3_pPar
iORF_184950	MSH-587-1	SpC	1	9	ordered_Spar_3	121360	121368	+	0	3_pPar
iORF_184989	MSH-587-1	SpC	1	30	ordered_Spar_3	121463	121492	-	0	4_divergent
iORF_184992	MSH-587-1	SpC	0	19	ordered_Spar_3	121474	121492	-	0	5_SpeGroup
iORF_185002	MSH-587-1	SpC	1	39	ordered_Spar_3	121491	121529	+	0	3_pPar
iORF_185025	MSH-587-1	SpC	0	33	ordered_Spar_3	121558	121590	+	0	5_SpeGroup
iORF_185026	MSH-587-1	SpC	1	30	ordered_Spar_3	121568	121597	+	0	5_SpeGroup
iORF_185027	MSH-587-1	SpC	0	49	ordered_Spar_3	121568	121616	+	0	5_SpeGroup
iORF_185052	MSH-587-1	SpC	1	18	ordered_Spar_3	121613	121630	+	0	1_conserved
iORF_185449	MSH-587-1	SpC	0	27	ordered_Spar_3	122499	122525	-	0	5_SpeGroup
iORF_185528	MSH-587-1	SpC	1	42	ordered_Spar_3	122535	122576	-	0	3_pPar
iORF_185249	MSH-587-1	SpC	1	15	ordered_Spar_3	122583	122597	-	0	1_conserved
iORF_185259	MSH-587-1	SpC	1	30	ordered_Spar_3	122644	122673	-	2	3_pPar
iORF_185260	MSH-587-1	SpC	0	65	ordered_Spar_3	122644	122708	-	2	7_ancest
iORF_185262	MSH-587-1	SpC	0	173	ordered_Spar_3	122654	122826	+	3	5_SpeGroup
iORF_185265	MSH-587-1	SpC	0	52	ordered_Spar_3	122657	122708	-	0	5_SpeGroup
iORF_185277	MSH-587-1	SpC	0	28	ordered_Spar_3	122672	122699	+	0	5_SpeGroup
iORF_185279	MSH-587-1	SpC	1	117	ordered_Spar_3	122672	122788	+	1	5_SpeGroup
iORF_185280	MSH-587-1	SpC	0	155	ordered_Spar_3	122672	122826	+	1	7_ancest
iORF_185296	MSH-587-1	SpC	0	45	ordered_Spar_3	122712	122756	+	0	5_SpeGroup
iORF_185297	MSH-587-1	SpC	1	51	ordered_Spar_3	122712	122762	+	0	4_divergent
iORF_185298	MSH-587-1	SpC	1	111	ordered_Spar_3	122716	122826	+	1	4_divergent
iORF_185300	MSH-587-1	SpC	0	63	ordered_Spar_3	122726	122788	+	1	4_divergent
iORF_185316	MSH-587-1	SpC	1	9	ordered_Spar_3	122763	122771	-	0	3_pPar
iORF_185322	MSH-587-1	SpC	1	168	ordered_Spar_3	122785	122952	-	5	3_pPar
iORF_185323	MSH-587-1	SpC	1	12	ordered_Spar_3	122796	122807	-	0	3_pPar
iORF_185356	MSH-587-1	SpC	1	9	ordered_Spar_3	122871	122879	+	1	3_pPar
iORF_185393	MSH-587-1	SpC	1	18	ordered_Spar_3	122910	122927	-	0	3_pPar
iORF_185405	MSH-587-1	SpC	1	36	ordered_Spar_3	122949	122984	-	1	5_SpeGroup
iORF_185427	MSH-587-1	SpC	1	39	ordered_Spar_3	122968	123006	+	1	5_SpeGroup
iORF_185428	MSH-587-1	SpC	0	81	ordered_Spar_3	122968	123048	+	1	5_SpeGroup
iORF_185429	MSH-587-1	SpC	0	97	ordered_Spar_3	122968	123064	+	1	5_SpeGroup
iORF_185446	MSH-587-1	SpC	0	45	ordered_Spar_3	122988	123032	+	1	5_SpeGroup
iORF_185459	MSH-587-1	SpC	0	28	ordered_Spar_3	123028	123055	-	0	5_SpeGroup
iORF_185461	MSH-587-1	SpC	1	27	ordered_Spar_3	123029	123055	-	0	4_divergent
iORF_185466	MSH-587-1	SpC	1	12	ordered_Spar_3	123057	123068	-	0	1_conserved
iORF_185471	MSH-587-1	SpC	1	27	ordered_Spar_3	123081	123107	-	0	3_pPar
iORF_185472	MSH-587-1	SpC	1	18	ordered_Spar_3	123104	123121	-	0	1_conserved
iORF_185861	MSH-587-1	SpC	1	54	ordered_Spar_3	124132	124185	+	0	6_polymorphic
iORF_185862	MSH-587-1	SpC	0	10	ordered_Spar_3	124132	124141	+	0	6_polymorphic
iORF_185588	MSH-587-1	SpC	1	99	ordered_Spar_3	124154	124252	+	1	3_pPar
iORF_185592	MSH-587-1	SpC	0	146	ordered_Spar_3	124173	124318	+	2	5_SpeGroup
iORF_185600	MSH-587-1	SpC	0	15	ordered_Spar_3	124182	124196	+	0	5_SpeGroup
iORF_185601	MSH-587-1	SpC	1	102	ordered_Spar_3	124182	124283	+	2	5_SpeGroup
iORF_185602	MSH-587-1	SpC	0	137	ordered_Spar_3	124182	124318	+	2	7_ancest
iORF_185638	MSH-587-1	SpC	0	27	ordered_Spar_3	124229	124255	-	0	5_SpeGroup
iORF_185668	MSH-587-1	SpC	0	12	ordered_Spar_3	124280	124291	-	0	5_SpeGroup
iORF_185712	MSH-587-1	SpC	0	169	ordered_Spar_3	124416	124584	+	0	6_polymorphic
iORF_185713	MSH-587-1	SpC	1	186	ordered_Spar_3	124416	124601	+	0	4_divergent
iORF_185714	MSH-587-1	SpC	0	208	ordered_Spar_3	124416	124623	+	12	6_polymorphic
iORF_185728	MSH-587-1	SpC	1	15	ordered_Spar_3	124467	124481	-	0	3_pPar
iORF_185745	MSH-587-1	SpC	0	81	ordered_Spar_3	124480	124560	+	0	5_SpeGroup
iORF_185746	MSH-587-1	SpC	0	100	ordered_Spar_3	124480	124579	+	0	6_polymorphic
iORF_185747	MSH-587-1	SpC	1	105	ordered_Spar_3	124480	124584	+	0	6_polymorphic
iORF_185996	MSH-587-1	SpC	1	45	ordered_Spar_3	127913	127957	-	0	3_pPar
iORF_186067	MSH-587-1	SpC	1	54	ordered_Spar_3	127923	127976	+	0	3_pPar
iORF_186107	MSH-587-1	SpC	1	48	ordered_Spar_3	127943	127990	+	1	4_divergent
iORF_186108	MSH-587-1	SpC	0	86	ordered_Spar_3	127943	128028	+	1	5_SpeGroup
iORF_186147	MSH-587-1	SpC	1	9	ordered_Spar_3	127995	128003	-	0	1_conserved
iORF_186181	MSH-587-1	SpC	0	92	ordered_Spar_3	128015	128106	+	2	6_polymorphic
iORF_186182	MSH-587-1	SpC	1	165	ordered_Spar_3	128015	128179	+	2	6_polymorphic
iORF_186204	MSH-587-1	SpC	1	21	ordered_Spar_3	128041	128061	-	0	1_conserved
iORF_186218	MSH-587-1	SpC	0	65	ordered_Spar_3	128058	128122	-	2	6_polymorphic
iORF_186228	MSH-587-1	SpC	1	54	ordered_Spar_3	128069	128122	-	2	6_polymorphic
iORF_186247	MSH-587-1	SpC	0	39	ordered_Spar_3	128088	128126	+	1	5_SpeGroup
iORF_186254	MSH-587-1	SpC	1	60	ordered_Spar_3	128103	128162	-	1	3_pPar
iORF_186255	MSH-587-1	SpC	1	168	ordered_Spar_3	128107	128274	+	0	3_pPar
iORF_186273	MSH-587-1	SpC	1	48	ordered_Spar_3	128121	128168	+	0	4_divergent
iORF_186335	MSH-587-1	SpC	1	120	ordered_Spar_3	128318	128437	+	0	3_pPar
iORF_186348	MSH-587-1	SpC	1	12	ordered_Spar_3	128333	128344	-	0	1_conserved
iORF_186350	MSH-587-1	SpC	1	9	ordered_Spar_3	128343	128351	+	0	1_conserved
iORF_186409	MSH-587-1	SpC	1	75	ordered_Spar_3	128493	128567	-	0	3_pPar
iORF_186419	MSH-587-1	SpC	1	69	ordered_Spar_3	128519	128587	-	0	4_divergent
iORF_186446	MSH-587-1	SpC	1	21	ordered_Spar_3	128551	128571	+	0	5_SpeGroup
iORF_186448	MSH-587-1	SpC	1	30	ordered_Spar_3	128554	128583	-	0	4_divergent
iORF_186449	MSH-587-1	SpC	0	34	ordered_Spar_3	128554	128587	-	0	5_SpeGroup
iORF_186450	MSH-587-1	SpC	0	12	ordered_Spar_3	128560	128571	+	0	5_SpeGroup
iORF_186453	MSH-587-1	SpC	0	16	ordered_Spar_3	128568	128583	-	0	5_SpeGroup
iORF_186460	MSH-587-1	SpC	1	42	ordered_Spar_3	128606	128647	+	0	1_conserved
iORF_186470	MSH-587-1	SpC	1	9	ordered_Spar_3	128628	128636	-	0	3_pPar
iORF_187040	MSH-587-1	SpC	1	9	ordered_Spar_3	131911	131919	-	0	3_pPar
iORF_187063	MSH-587-1	SpC	0	84	ordered_Spar_3	131918	132001	+	1	5_SpeGroup
iORF_187204	MSH-587-1	SpC	1	9	ordered_Spar_3	131956	131964	+	1	3_pPar
iORF_186917	MSH-587-1	SpC	1	63	ordered_Spar_3	131970	132032	-	0	5_SpeGroup
iORF_186918	MSH-587-1	SpC	0	119	ordered_Spar_3	131970	132088	-	8	5_SpeGroup
iORF_186939	MSH-587-1	SpC	1	27	ordered_Spar_3	131998	132024	+	0	4_divergent
iORF_186940	MSH-587-1	SpC	0	21	ordered_Spar_3	132004	132024	+	0	5_SpeGroup
iORF_186943	MSH-587-1	SpC	0	63	ordered_Spar_3	132026	132088	-	8	6_polymorphic
iORF_186944	MSH-587-1	SpC	0	88	ordered_Spar_3	132040	132127	-	12	5_SpeGroup
iORF_186946	MSH-587-1	SpC	1	45	ordered_Spar_3	132044	132088	-	8	6_polymorphic
iORF_187991	MSH-587-1	SpC	1	30	ordered_Spar_3	136581	136610	+	0	4_divergent
iORF_188027	MSH-587-1	SpC	1	24	ordered_Spar_3	136592	136615	-	0	3_pPar
iORF_188069	MSH-587-1	SpC	0	12	ordered_Spar_3	136599	136610	+	0	5_SpeGroup
iORF_188107	MSH-587-1	SpC	1	48	ordered_Spar_3	136617	136664	-	0	4_divergent
iORF_188108	MSH-587-1	SpC	0	51	ordered_Spar_3	136617	136667	-	0	4_divergent
iORF_187975	MSH-587-1	SpC	1	21	ordered_Spar_3	136713	136733	-	0	3_pPar
iORF_190245	MSH-587-1	SpC	1	123	ordered_Spar_3	146554	146676	-	1	4_divergent
iORF_190246	MSH-587-1	SpC	1	60	ordered_Spar_3	146558	146617	+	1	4_divergent
iORF_190409	MSH-587-1	SpC	0	75	ordered_Spar_3	146602	146676	-	0	5_SpeGroup
iORF_190575	MSH-587-1	SpC	0	20	ordered_Spar_3	146989	147008	-	1	5_SpeGroup
iORF_190591	MSH-587-1	SpC	0	17	ordered_Spar_3	146997	147013	-	1	7_ancest
iORF_190604	MSH-587-1	SpC	0	85	ordered_Spar_3	147000	147084	+	4	5_SpeGroup
iORF_190606	MSH-587-1	SpC	0	18	ordered_Spar_3	147000	147017	+	3	5_SpeGroup
iORF_190691	MSH-587-1	SpC	0	40	ordered_Spar_3	147019	147058	+	0	5_SpeGroup
iORF_190692	MSH-587-1	SpC	1	66	ordered_Spar_3	147019	147084	+	1	5_SpeGroup
iORF_190716	MSH-587-1	SpC	1	12	ordered_Spar_3	147023	147034	-	0	3_pPar
iORF_190738	MSH-587-1	SpC	0	47	ordered_Spar_3	147031	147077	-	1	5_SpeGroup
iORF_190743	MSH-587-1	SpC	0	18	ordered_Spar_3	147033	147050	+	0	7_ancest
iORF_190744	MSH-587-1	SpC	0	26	ordered_Spar_3	147033	147058	+	0	5_SpeGroup
iORF_190745	MSH-587-1	SpC	0	52	ordered_Spar_3	147033	147084	+	1	5_SpeGroup
iORF_190470	MSH-587-1	SpC	0	12	ordered_Spar_3	147086	147097	+	0	6_polymorphic
iORF_190471	MSH-587-1	SpC	1	18	ordered_Spar_3	147086	147103	+	1	4_divergent
iORF_190481	MSH-587-1	SpC	1	12	ordered_Spar_3	147134	147145	+	0	4_divergent
iORF_190589	MSH-587-1	SpC	1	147	ordered_Spar_3	147424	147570	-	4	5_SpeGroup
iORF_190590	MSH-587-1	SpC	0	21	ordered_Spar_3	147428	147448	+	0	5_SpeGroup
iORF_190597	MSH-587-1	SpC	0	39	ordered_Spar_3	147459	147497	-	1	5_SpeGroup
iORF_190601	MSH-587-1	SpC	0	50	ordered_Spar_3	147468	147517	+	4	5_SpeGroup
iORF_190607	MSH-587-1	SpC	1	75	ordered_Spar_3	147477	147551	-	3	4_divergent
iORF_190611	MSH-587-1	SpC	0	144	ordered_Spar_3	147494	147637	-	3	6_polymorphic
iORF_190616	MSH-587-1	SpC	0	90	ordered_Spar_3	147511	147600	+	3	5_SpeGroup
iORF_190617	MSH-587-1	SpC	0	129	ordered_Spar_3	147511	147639	+	3	5_SpeGroup
iORF_190619	MSH-587-1	SpC	0	9	ordered_Spar_3	147525	147533	+	0	5_SpeGroup
iORF_190623	MSH-587-1	SpC	0	24	ordered_Spar_3	147547	147570	-	0	5_SpeGroup
iORF_190624	MSH-587-1	SpC	1	18	ordered_Spar_3	147548	147565	-	0	5_SpeGroup
iORF_190625	MSH-587-1	SpC	0	90	ordered_Spar_3	147548	147637	-	0	7_ancest
iORF_190630	MSH-587-1	SpC	0	87	ordered_Spar_3	147551	147637	-	0	6_polymorphic
iORF_190636	MSH-587-1	SpC	0	81	ordered_Spar_3	147557	147637	-	0	5_SpeGroup
iORF_190639	MSH-587-1	SpC	1	117	ordered_Spar_3	147582	147698	-	0	3_pPar
iORF_190643	MSH-587-1	SpC	0	21	ordered_Spar_3	147597	147617	+	0	6_polymorphic
iORF_190644	MSH-587-1	SpC	1	18	ordered_Spar_3	147600	147617	+	0	6_polymorphic
iORF_190645	MSH-587-1	SpC	1	33	ordered_Spar_3	147607	147639	+	0	5_SpeGroup
iORF_190646	MSH-587-1	SpC	0	21	ordered_Spar_3	147619	147639	+	0	7_ancest
iORF_190649	MSH-587-1	SpC	1	9	ordered_Spar_3	147629	147637	-	0	5_SpeGroup
iORF_190650	MSH-587-1	SpC	1	12	ordered_Spar_3	147641	147652	+	0	4_divergent
iORF_190651	MSH-587-1	SpC	0	21	ordered_Spar_3	147641	147661	+	0	5_SpeGroup
iORF_190658	MSH-587-1	SpC	0	66	ordered_Spar_3	147649	147714	+	0	5_SpeGroup
iORF_190659	MSH-587-1	SpC	1	141	ordered_Spar_3	147649	147789	+	2	4_divergent
iORF_190697	MSH-587-1	SpC	1	63	ordered_Spar_3	147701	147763	-	1	3_pPar
iORF_190705	MSH-587-1	SpC	0	9	ordered_Spar_3	147716	147724	+	1	5_SpeGroup
iORF_190708	MSH-587-1	SpC	0	93	ordered_Spar_3	147716	147808	+	2	6_polymorphic
iORF_190712	MSH-587-1	SpC	0	21	ordered_Spar_3	147726	147746	+	0	5_SpeGroup
iORF_190789	MSH-587-1	SpC	1	9	ordered_Spar_3	147905	147913	+	0	4_divergent
iORF_190794	MSH-587-1	SpC	1	9	ordered_Spar_3	147915	147923	+	0	4_divergent
iORF_190459	MSH-587-1	SpC	1	9	ordered_Spar_3	147935	147943	-	0	3_pPar
iORF_191258	MSH-587-1	SpC	0	8	ordered_Spar_3	149024	149031	+	1	5_SpeGroup
iORF_190963	MSH-587-1	SpC	1	21	ordered_Spar_3	149074	149094	+	1	3_pPar
iORF_191020	MSH-587-1	SpC	0	86	ordered_Spar_3	149129	149214	+	3	5_SpeGroup
iORF_191021	MSH-587-1	SpC	1	108	ordered_Spar_3	149129	149236	+	3	4_divergent
iORF_191022	MSH-587-1	SpC	1	63	ordered_Spar_3	149136	149198	-	2	4_divergent
iORF_191026	MSH-587-1	SpC	1	33	ordered_Spar_3	149149	149181	+	1	3_pPar
iORF_191031	MSH-587-1	SpC	1	18	ordered_Spar_3	149156	149173	-	0	3_pPar
iORF_191040	MSH-587-1	SpC	1	18	ordered_Spar_3	149160	149177	+	0	5_SpeGroup
iORF_191041	MSH-587-1	SpC	0	51	ordered_Spar_3	149160	149210	+	0	5_SpeGroup
iORF_191052	MSH-587-1	SpC	0	21	ordered_Spar_3	149178	149198	-	0	5_SpeGroup
iORF_191082	MSH-587-1	SpC	0	32	ordered_Spar_3	149212	149243	+	1	5_SpeGroup
iORF_191085	MSH-587-1	SpC	0	30	ordered_Spar_3	149214	149243	+	0	7_ancest
iORF_191090	MSH-587-1	SpC	1	21	ordered_Spar_3	149223	149243	+	0	6_polymorphic
iORF_191097	MSH-587-1	SpC	1	27	ordered_Spar_3	149240	149266	+	0	3_pPar
iORF_191246	MSH-587-1	SpC	0	147	ordered_Spar_3	149653	149799	-	3	6_polymorphic
iORF_191247	MSH-587-1	SpC	0	142	ordered_Spar_3	149658	149799	-	3	6_polymorphic
iORF_191251	MSH-587-1	SpC	0	207	ordered_Spar_3	149660	149866	+	4	6_polymorphic
iORF_191259	MSH-587-1	SpC	1	45	ordered_Spar_3	149694	149738	+	3	5_SpeGroup
iORF_191260	MSH-587-1	SpC	0	105	ordered_Spar_3	149695	149799	-	3	7_ancest
iORF_191262	MSH-587-1	SpC	0	84	ordered_Spar_3	149712	149795	-	1	5_SpeGroup
iORF_191291	MSH-587-1	SpC	0	24	ordered_Spar_3	149744	149767	-	0	6_polymorphic
iORF_191300	MSH-587-1	SpC	0	106	ordered_Spar_3	149761	149866	+	1	6_polymorphic
iORF_191301	MSH-587-1	SpC	1	132	ordered_Spar_3	149761	149892	+	1	6_polymorphic
iORF_191305	MSH-587-1	SpC	0	302	ordered_Spar_3	149768	150069	-	4	5_SpeGroup
iORF_191306	MSH-587-1	SpC	0	42	ordered_Spar_3	149768	149809	-	0	5_SpeGroup
iORF_191308	MSH-587-1	SpC	0	91	ordered_Spar_3	149771	149861	+	1	6_polymorphic
iORF_191309	MSH-587-1	SpC	0	96	ordered_Spar_3	149771	149866	+	1	6_polymorphic
iORF_191310	MSH-587-1	SpC	0	108	ordered_Spar_3	149771	149878	+	1	7_ancest
iORF_191311	MSH-587-1	SpC	0	122	ordered_Spar_3	149771	149892	+	1	5_SpeGroup
iORF_191327	MSH-587-1	SpC	0	207	ordered_Spar_3	149799	150005	-	4	6_polymorphic
iORF_191336	MSH-587-1	SpC	0	15	ordered_Spar_3	149808	149822	+	0	4_divergent
iORF_191346	MSH-587-1	SpC	0	191	ordered_Spar_3	149815	150005	-	4	6_polymorphic
iORF_191355	MSH-587-1	SpC	0	15	ordered_Spar_3	149878	149892	+	0	6_polymorphic
iORF_190929	MSH-587-1	SpC	0	84	ordered_Spar_3	149922	150005	-	3	5_SpeGroup
iORF_190930	MSH-587-1	SpC	1	24	ordered_Spar_3	149925	149948	+	0	4_divergent
iORF_190934	MSH-587-1	SpC	1	48	ordered_Spar_3	149977	150024	+	0	3_pPar
iORF_190937	MSH-587-1	SpC	1	21	ordered_Spar_3	150011	150031	+	0	4_divergent
iORF_190942	MSH-587-1	SpC	1	36	ordered_Spar_3	150057	150092	+	0	4_divergent
iORF_190943	MSH-587-1	SpC	1	21	ordered_Spar_3	150070	150090	-	0	3_pPar
iORF_190945	MSH-587-1	SpC	0	84	ordered_Spar_3	150085	150168	+	9	5_SpeGroup
iORF_190948	MSH-587-1	SpC	1	36	ordered_Spar_3	150113	150148	-	1	4_divergent
iORF_190949	MSH-587-1	SpC	0	48	ordered_Spar_3	150113	150160	-	1	6_polymorphic
iORF_190952	MSH-587-1	SpC	0	69	ordered_Spar_3	150122	150190	+	1	5_SpeGroup
iORF_190954	MSH-587-1	SpC	0	27	ordered_Spar_3	150134	150160	-	1	6_polymorphic
iORF_190964	MSH-587-1	SpC	0	54	ordered_Spar_3	150183	150236	-	0	6_polymorphic
iORF_190965	MSH-587-1	SpC	1	105	ordered_Spar_3	150183	150287	-	12	4_divergent
iORF_190966	MSH-587-1	SpC	0	108	ordered_Spar_3	150183	150290	-	13	6_polymorphic
iORF_190967	MSH-587-1	SpC	1	24	ordered_Spar_3	150187	150210	+	0	4_divergent
iORF_190968	MSH-587-1	SpC	1	9	ordered_Spar_3	150191	150199	+	0	3_pPar
iORF_190977	MSH-587-1	SpC	0	12	ordered_Spar_3	150247	150258	+	0	6_polymorphic
iORF_190979	MSH-587-1	SpC	0	90	ordered_Spar_3	150247	150336	+	16	6_polymorphic
iORF_190993	MSH-587-1	SpC	0	29	ordered_Spar_3	150287	150315	-	2	5_SpeGroup
iORF_190999	MSH-587-1	SpC	1	15	ordered_Spar_3	150314	150328	+	0	6_polymorphic
iORF_191004	MSH-587-1	SpC	0	27	ordered_Spar_3	150351	150377	-	0	5_SpeGroup
iORF_191538	MSH-587-1	SpC	1	105	ordered_Spar_3	152241	152345	+	1	5_SpeGroup
iORF_191541	MSH-587-1	SpC	0	15	ordered_Spar_3	152241	152255	+	0	5_SpeGroup
iORF_191580	MSH-587-1	SpC	1	36	ordered_Spar_3	152245	152280	-	1	3_pPar
iORF_191761	MSH-587-1	SpC	0	12	ordered_Spar_3	152274	152285	-	0	5_SpeGroup
iORF_191828	MSH-587-1	SpC	1	39	ordered_Spar_3	152286	152324	-	0	4_divergent
iORF_191886	MSH-587-1	SpC	0	30	ordered_Spar_3	152295	152324	-	0	5_SpeGroup
iORF_191891	MSH-587-1	SpC	1	9	ordered_Spar_3	152296	152304	-	0	5_SpeGroup
iORF_191894	MSH-587-1	SpC	1	15	ordered_Spar_3	152299	152313	+	0	3_pPar
iORF_191380	MSH-587-1	SpC	1	15	ordered_Spar_3	152324	152338	-	0	3_pPar
iORF_191540	MSH-587-1	SpC	1	21	ordered_Spar_3	152391	152411	-	0	3_pPar
iORF_191573	MSH-587-1	SpC	1	87	ordered_Spar_3	152423	152509	+	1	4_divergent
iORF_191574	MSH-587-1	SpC	0	104	ordered_Spar_3	152423	152526	+	1	5_SpeGroup
iORF_191600	MSH-587-1	SpC	1	39	ordered_Spar_3	152475	152513	+	0	4_divergent
iORF_191601	MSH-587-1	SpC	1	30	ordered_Spar_3	152478	152507	-	0	3_pPar
iORF_191606	MSH-587-1	SpC	1	27	ordered_Spar_3	152500	152526	+	0	4_divergent
iORF_191607	MSH-587-1	SpC	1	48	ordered_Spar_3	152523	152570	-	0	4_divergent
iORF_192133	MSH-587-1	SpC	0	12	ordered_Spar_3	154098	154109	-	0	5_SpeGroup
iORF_192172	MSH-587-1	SpC	1	9	ordered_Spar_3	154108	154116	+	0	3_pPar
iORF_191954	MSH-587-1	SpC	1	36	ordered_Spar_3	154167	154202	+	1	4_divergent
iORF_192072	MSH-587-1	SpC	0	85	ordered_Spar_3	154338	154422	-	2	5_SpeGroup
iORF_192074	MSH-587-1	SpC	1	33	ordered_Spar_3	154346	154378	-	0	3_pPar
iORF_192084	MSH-587-1	SpC	1	48	ordered_Spar_3	154375	154422	-	2	5_SpeGroup
iORF_192085	MSH-587-1	SpC	0	28	ordered_Spar_3	154377	154404	+	2	4_divergent
iORF_192109	MSH-587-1	SpC	1	12	ordered_Spar_3	154391	154402	-	0	1_conserved
iORF_192143	MSH-587-1	SpC	1	27	ordered_Spar_3	154422	154448	-	0	1_conserved
iORF_192208	MSH-587-1	SpC	1	36	ordered_Spar_3	154746	154781	+	0	4_divergent
iORF_192251	MSH-587-1	SpC	1	12	ordered_Spar_3	154927	154938	+	0	1_conserved
iORF_192254	MSH-587-1	SpC	1	60	ordered_Spar_3	154949	155008	+	0	1_conserved
iORF_192312	MSH-587-1	SpC	1	57	ordered_Spar_3	155033	155089	+	0	3_pPar
iORF_191957	MSH-587-1	SpC	0	154	ordered_Spar_3	155112	155265	-	2	7_ancest
iORF_191977	MSH-587-1	SpC	1	84	ordered_Spar_3	155213	155296	-	2	4_divergent
iORF_191979	MSH-587-1	SpC	0	45	ordered_Spar_3	155221	155265	-	1	5_SpeGroup
iORF_191987	MSH-587-1	SpC	1	21	ordered_Spar_3	155245	155265	-	0	4_divergent
iORF_191988	MSH-587-1	SpC	0	52	ordered_Spar_3	155245	155296	-	1	5_SpeGroup
iORF_192049	MSH-587-1	SpC	0	33	ordered_Spar_3	155770	155802	-	0	4_divergent
iORF_192050	MSH-587-1	SpC	1	111	ordered_Spar_3	155770	155880	-	2	4_divergent
iORF_192052	MSH-587-1	SpC	1	51	ordered_Spar_3	155774	155824	-	0	3_pPar
iORF_192054	MSH-587-1	SpC	0	49	ordered_Spar_3	155832	155880	-	2	5_SpeGroup
iORF_192056	MSH-587-1	SpC	1	45	ordered_Spar_3	155863	155907	+	2	4_divergent
iORF_192058	MSH-587-1	SpC	0	27	ordered_Spar_3	155881	155907	+	0	5_SpeGroup
iORF_192507	MSH-587-1	SpC	1	18	ordered_Spar_3	158170	158187	+	0	3_pPar
iORF_192367	MSH-587-1	SpC	0	76	ordered_Spar_3	158249	158324	+	1	5_SpeGroup
iORF_192368	MSH-587-1	SpC	0	313	ordered_Spar_3	158249	158561	+	8	7_ancest
iORF_192525	MSH-587-1	SpC	1	48	ordered_Spar_3	158329	158376	-	0	3_pPar
iORF_192526	MSH-587-1	SpC	1	87	ordered_Spar_3	158331	158417	+	0	4_divergent
iORF_192534	MSH-587-1	SpC	0	9	ordered_Spar_3	158373	158381	-	0	5_SpeGroup
iORF_192538	MSH-587-1	SpC	1	48	ordered_Spar_3	158380	158427	+	2	3_pPar
iORF_192539	MSH-587-1	SpC	1	84	ordered_Spar_3	158405	158488	+	3	4_divergent
iORF_192540	MSH-587-1	SpC	0	157	ordered_Spar_3	158405	158561	+	7	5_SpeGroup
iORF_192543	MSH-587-1	SpC	0	27	ordered_Spar_3	158412	158438	+	2	5_SpeGroup
iORF_192545	MSH-587-1	SpC	1	24	ordered_Spar_3	158431	158454	-	1	3_pPar
iORF_192576	MSH-587-1	SpC	0	30	ordered_Spar_3	158482	158511	+	0	4_divergent
iORF_192577	MSH-587-1	SpC	1	36	ordered_Spar_3	158482	158517	+	0	4_divergent
iORF_192595	MSH-587-1	SpC	0	75	ordered_Spar_3	158535	158609	-	1	5_SpeGroup
iORF_192596	MSH-587-1	SpC	0	72	ordered_Spar_3	158538	158609	-	1	5_SpeGroup
iORF_192660	MSH-587-1	SpC	1	9	ordered_Spar_3	158687	158695	+	0	1_conserved
iORF_192661	MSH-587-1	SpC	1	36	ordered_Spar_3	158697	158732	+	2	5_SpeGroup
iORF_192662	MSH-587-1	SpC	0	57	ordered_Spar_3	158697	158753	+	2	5_SpeGroup
iORF_192756	MSH-587-1	SpC	1	9	ordered_Spar_3	158755	158763	-	0	4_divergent
iORF_192914	MSH-587-1	SpC	1	30	ordered_Spar_3	158835	158864	+	2	3_pPar
iORF_192931	MSH-587-1	SpC	1	9	ordered_Spar_3	158869	158877	+	0	3_pPar
iORF_192959	MSH-587-1	SpC	1	48	ordered_Spar_3	158905	158952	-	1	4_divergent
iORF_192960	MSH-587-1	SpC	0	47	ordered_Spar_3	158906	158952	-	1	5_SpeGroup
iORF_192998	MSH-587-1	SpC	1	105	ordered_Spar_3	158912	159016	+	0	4_divergent
iORF_193094	MSH-587-1	SpC	0	9	ordered_Spar_3	158938	158946	+	0	5_SpeGroup
iORF_193102	MSH-587-1	SpC	1	69	ordered_Spar_3	158943	159011	-	0	6_polymorphic
iORF_193135	MSH-587-1	SpC	0	39	ordered_Spar_3	158973	159011	-	0	6_polymorphic
iORF_193146	MSH-587-1	SpC	0	21	ordered_Spar_3	159013	159033	-	0	5_SpeGroup
iORF_193194	MSH-587-1	SpC	1	66	ordered_Spar_3	159075	159140	+	0	3_pPar
iORF_192364	MSH-587-1	SpC	0	15	ordered_Spar_3	159100	159114	+	0	6_polymorphic
iORF_192365	MSH-587-1	SpC	1	21	ordered_Spar_3	159100	159120	+	0	6_polymorphic
iORF_194759	MSH-587-1	SpC	0	77	ordered_Spar_3	164501	164577	-	1	5_SpeGroup
iORF_194915	MSH-587-1	SpC	1	72	ordered_Spar_3	164534	164605	+	0	3_pPar
iORF_194466	MSH-587-1	SpC	0	107	ordered_Spar_3	164593	164699	+	16	6_polymorphic
iORF_194467	MSH-587-1	SpC	0	122	ordered_Spar_3	164593	164714	+	16	5_SpeGroup
iORF_194468	MSH-587-1	SpC	1	126	ordered_Spar_3	164593	164718	+	16	6_polymorphic
iORF_194469	MSH-587-1	SpC	0	154	ordered_Spar_3	164593	164746	+	19	7_ancest
iORF_194477	MSH-587-1	SpC	1	15	ordered_Spar_3	164602	164616	-	1	3_pPar
iORF_194487	MSH-587-1	SpC	1	18	ordered_Spar_3	164613	164630	-	0	3_pPar
iORF_194490	MSH-587-1	SpC	1	33	ordered_Spar_3	164615	164647	+	0	3_pPar
iORF_194546	MSH-587-1	SpC	1	27	ordered_Spar_3	164666	164692	-	0	6_polymorphic
iORF_194547	MSH-587-1	SpC	0	47	ordered_Spar_3	164666	164712	-	0	6_polymorphic
iORF_194595	MSH-587-1	SpC	0	20	ordered_Spar_3	164673	164692	-	0	6_polymorphic
iORF_194596	MSH-587-1	SpC	0	40	ordered_Spar_3	164673	164712	-	0	7_ancest
iORF_194597	MSH-587-1	SpC	0	68	ordered_Spar_3	164673	164740	-	3	5_SpeGroup
iORF_194765	MSH-587-1	SpC	0	116	ordered_Spar_3	164721	164836	-	5	5_SpeGroup
iORF_194774	MSH-587-1	SpC	1	45	ordered_Spar_3	164727	164771	+	2	3_pPar
iORF_194780	MSH-587-1	SpC	1	12	ordered_Spar_3	164735	164746	+	0	3_pPar
iORF_194796	MSH-587-1	SpC	1	69	ordered_Spar_3	164768	164836	-	1	4_divergent
iORF_194816	MSH-587-1	SpC	1	21	ordered_Spar_3	164849	164869	+	0	3_pPar
iORF_194821	MSH-587-1	SpC	1	39	ordered_Spar_3	164870	164908	-	0	1_conserved
iORF_194834	MSH-587-1	SpC	1	24	ordered_Spar_3	164887	164910	+	0	1_conserved
iORF_194870	MSH-587-1	SpC	1	18	ordered_Spar_3	164916	164933	-	0	1_conserved
iORF_194873	MSH-587-1	SpC	1	9	ordered_Spar_3	164932	164940	+	0	1_conserved
iORF_195211	MSH-587-1	SpC	0	9	ordered_Spar_3	165483	165491	+	0	4_divergent
iORF_195212	MSH-587-1	SpC	0	58	ordered_Spar_3	165483	165540	+	2	5_SpeGroup
iORF_195213	MSH-587-1	SpC	1	42	ordered_Spar_3	165491	165532	+	2	3_pPar
iORF_195216	MSH-587-1	SpC	1	51	ordered_Spar_3	165537	165587	+	0	4_divergent
iORF_195303	MSH-587-1	SpC	0	66	ordered_Spar_3	165698	165763	+	0	6_polymorphic
iORF_195305	MSH-587-1	SpC	1	27	ordered_Spar_3	165721	165747	+	0	5_SpeGroup
iORF_195306	MSH-587-1	SpC	0	21	ordered_Spar_3	165725	165745	-	0	4_divergent
iORF_195307	MSH-587-1	SpC	1	93	ordered_Spar_3	165725	165817	-	0	5_SpeGroup
iORF_195357	MSH-587-1	SpC	0	36	ordered_Spar_3	165782	165817	-	0	4_divergent
iORF_195369	MSH-587-1	SpC	0	63	ordered_Spar_3	165794	165856	+	2	5_SpeGroup
iORF_195414	MSH-587-1	SpC	1	21	ordered_Spar_3	165823	165843	+	0	5_SpeGroup
iORF_195415	MSH-587-1	SpC	0	39	ordered_Spar_3	165823	165861	+	2	5_SpeGroup
iORF_195551	MSH-587-1	SpC	1	117	ordered_Spar_3	168513	168629	-	0	3_pPar
iORF_195561	MSH-587-1	SpC	0	84	ordered_Spar_3	168517	168600	+	0	5_SpeGroup
iORF_195536	MSH-587-1	SpC	1	42	ordered_Spar_3	168670	168711	+	0	4_divergent
iORF_195537	MSH-587-1	SpC	0	130	ordered_Spar_3	168670	168799	+	0	5_SpeGroup
iORF_195545	MSH-587-1	SpC	1	21	ordered_Spar_3	168685	168705	-	0	4_divergent
iORF_195546	MSH-587-1	SpC	0	31	ordered_Spar_3	168685	168715	-	0	5_SpeGroup
iORF_195547	MSH-587-1	SpC	1	24	ordered_Spar_3	168692	168715	-	0	4_divergent
iORF_195550	MSH-587-1	SpC	1	12	ordered_Spar_3	168712	168723	-	0	4_divergent
iORF_195552	MSH-587-1	SpC	1	21	ordered_Spar_3	168731	168751	+	0	4_divergent
iORF_195554	MSH-587-1	SpC	1	30	ordered_Spar_3	168748	168777	+	0	5_SpeGroup
iORF_195555	MSH-587-1	SpC	0	90	ordered_Spar_3	168748	168837	+	1	5_SpeGroup
iORF_195562	MSH-587-1	SpC	1	108	ordered_Spar_3	168777	168884	+	2	6_polymorphic
iORF_195572	MSH-587-1	SpC	1	27	ordered_Spar_3	168853	168879	-	0	3_pPar
iORF_195573	MSH-587-1	SpC	0	152	ordered_Spar_3	168857	169008	+	4	5_SpeGroup
iORF_195575	MSH-587-1	SpC	1	33	ordered_Spar_3	168869	168901	+	1	5_SpeGroup
iORF_195576	MSH-587-1	SpC	0	72	ordered_Spar_3	168869	168940	+	4	5_SpeGroup
iORF_195577	MSH-587-1	SpC	0	12	ordered_Spar_3	168890	168901	+	0	5_SpeGroup
iORF_195578	MSH-587-1	SpC	1	33	ordered_Spar_3	168894	168926	+	0	4_divergent
iORF_195579	MSH-587-1	SpC	0	51	ordered_Spar_3	168894	168944	+	3	5_SpeGroup
iORF_195796	MSH-587-1	SpC	1	69	ordered_Spar_3	168941	169009	+	0	4_divergent
iORF_195817	MSH-587-1	SpC	1	33	ordered_Spar_3	168995	169027	-	0	4_divergent
iORF_195828	MSH-587-1	SpC	0	21	ordered_Spar_3	169002	169022	+	0	4_divergent
iORF_195886	MSH-587-1	SpC	0	86	ordered_Spar_3	169087	169172	-	0	5_SpeGroup
iORF_195890	MSH-587-1	SpC	1	87	ordered_Spar_3	169103	169189	-	3	6_polymorphic
iORF_195893	MSH-587-1	SpC	1	9	ordered_Spar_3	169110	169118	+	0	6_polymorphic
iORF_195896	MSH-587-1	SpC	1	51	ordered_Spar_3	169120	169170	-	0	6_polymorphic
iORF_195897	MSH-587-1	SpC	0	53	ordered_Spar_3	169120	169172	-	0	6_polymorphic
iORF_195898	MSH-587-1	SpC	0	70	ordered_Spar_3	169120	169189	-	3	6_polymorphic
iORF_195900	MSH-587-1	SpC	0	12	ordered_Spar_3	169134	169145	+	0	5_SpeGroup
iORF_195901	MSH-587-1	SpC	0	52	ordered_Spar_3	169142	169193	+	3	6_polymorphic
iORF_195902	MSH-587-1	SpC	0	59	ordered_Spar_3	169142	169200	+	6	6_polymorphic
iORF_195908	MSH-587-1	SpC	0	33	ordered_Spar_3	169155	169187	+	0	6_polymorphic
iORF_195909	MSH-587-1	SpC	1	39	ordered_Spar_3	169155	169193	+	3	6_polymorphic
iORF_195910	MSH-587-1	SpC	0	46	ordered_Spar_3	169155	169200	+	6	6_polymorphic
iORF_195501	MSH-587-1	SpC	0	32	ordered_Spar_3	169404	169435	+	5	6_polymorphic
iORF_195502	MSH-587-1	SpC	0	55	ordered_Spar_3	169404	169458	+	5	5_SpeGroup
iORF_195503	MSH-587-1	SpC	1	60	ordered_Spar_3	169404	169463	+	5	6_polymorphic
iORF_195507	MSH-587-1	SpC	1	57	ordered_Spar_3	169455	169511	-	0	1_conserved
iORF_195508	MSH-587-1	SpC	1	9	ordered_Spar_3	169467	169475	+	0	1_conserved
iORF_195510	MSH-587-1	SpC	1	15	ordered_Spar_3	169483	169497	+	0	1_conserved
iORF_195513	MSH-587-1	SpC	1	63	ordered_Spar_3	169498	169560	-	6	3_pPar
iORF_195515	MSH-587-1	SpC	1	30	ordered_Spar_3	169502	169531	+	0	1_conserved
iORF_195516	MSH-587-1	SpC	1	42	ordered_Spar_3	169515	169556	-	6	3_pPar
iORF_196233	MSH-587-1	SpC	0	24	ordered_Spar_3	170322	170345	+	0	5_SpeGroup
iORF_196234	MSH-587-1	SpC	1	27	ordered_Spar_3	170322	170348	+	0	4_divergent
iORF_196299	MSH-587-1	SpC	1	117	ordered_Spar_3	170380	170496	-	1	5_SpeGroup
iORF_196300	MSH-587-1	SpC	0	197	ordered_Spar_3	170380	170576	-	2	5_SpeGroup
iORF_196305	MSH-587-1	SpC	1	24	ordered_Spar_3	170384	170407	-	0	1_conserved
iORF_196417	MSH-587-1	SpC	1	9	ordered_Spar_3	170408	170416	+	0	1_conserved
iORF_196442	MSH-587-1	SpC	1	159	ordered_Spar_3	170418	170576	-	2	4_divergent
iORF_196612	MSH-587-1	SpC	1	39	ordered_Spar_3	170495	170533	+	1	6_polymorphic
iORF_196613	MSH-587-1	SpC	0	42	ordered_Spar_3	170495	170536	+	1	6_polymorphic
iORF_196617	MSH-587-1	SpC	1	18	ordered_Spar_3	170539	170556	+	0	6_polymorphic
iORF_196618	MSH-587-1	SpC	0	72	ordered_Spar_3	170539	170610	+	0	6_polymorphic
iORF_196621	MSH-587-1	SpC	1	36	ordered_Spar_3	170547	170582	+	0	4_divergent
iORF_196626	MSH-587-1	SpC	1	57	ordered_Spar_3	170573	170629	-	2	6_polymorphic
iORF_196629	MSH-587-1	SpC	1	36	ordered_Spar_3	170575	170610	+	0	6_polymorphic
iORF_196633	MSH-587-1	SpC	1	36	ordered_Spar_3	170579	170614	+	0	4_divergent
iORF_196643	MSH-587-1	SpC	0	50	ordered_Spar_3	170611	170660	+	2	6_polymorphic
iORF_196787	MSH-587-1	SpC	1	84	ordered_Spar_3	170914	170997	+	6	6_polymorphic
iORF_196788	MSH-587-1	SpC	0	104	ordered_Spar_3	170914	171017	+	9	5_SpeGroup
iORF_196789	MSH-587-1	SpC	0	114	ordered_Spar_3	170914	171027	+	9	6_polymorphic
iORF_196790	MSH-587-1	SpC	0	18	ordered_Spar_3	170914	170931	+	0	5_SpeGroup
iORF_196796	MSH-587-1	SpC	0	41	ordered_Spar_3	170925	170965	+	3	5_SpeGroup
iORF_196043	MSH-587-1	SpC	0	12	ordered_Spar_3	170983	170994	-	0	5_SpeGroup
iORF_196051	MSH-587-1	SpC	0	20	ordered_Spar_3	171036	171055	+	1	5_SpeGroup
iORF_196052	MSH-587-1	SpC	1	117	ordered_Spar_3	171036	171152	+	4	5_SpeGroup
iORF_196062	MSH-587-1	SpC	1	42	ordered_Spar_3	171055	171096	+	3	3_pPar
iORF_196077	MSH-587-1	SpC	1	36	ordered_Spar_3	171088	171123	-	2	4_divergent
iORF_196083	MSH-587-1	SpC	1	75	ordered_Spar_3	171098	171172	-	3	3_pPar
iORF_196086	MSH-587-1	SpC	0	138	ordered_Spar_3	171100	171237	+	3	5_SpeGroup
iORF_196087	MSH-587-1	SpC	0	168	ordered_Spar_3	171100	171267	+	3	5_SpeGroup
iORF_196088	MSH-587-1	SpC	0	21	ordered_Spar_3	171103	171123	-	0	5_SpeGroup
iORF_196102	MSH-587-1	SpC	0	48	ordered_Spar_3	171122	171169	+	1	5_SpeGroup
iORF_196103	MSH-587-1	SpC	1	60	ordered_Spar_3	171122	171181	+	3	4_divergent
iORF_196119	MSH-587-1	SpC	1	12	ordered_Spar_3	171139	171150	-	0	4_divergent
iORF_196127	MSH-587-1	SpC	0	105	ordered_Spar_3	171207	171311	-	0	5_SpeGroup
iORF_196129	MSH-587-1	SpC	1	39	ordered_Spar_3	171215	171253	+	0	3_pPar
iORF_196132	MSH-587-1	SpC	1	78	ordered_Spar_3	171234	171311	-	0	6_polymorphic
iORF_196133	MSH-587-1	SpC	0	120	ordered_Spar_3	171234	171353	-	0	6_polymorphic
iORF_196140	MSH-587-1	SpC	1	9	ordered_Spar_3	171300	171308	+	0	6_polymorphic
iORF_196141	MSH-587-1	SpC	0	39	ordered_Spar_3	171300	171338	+	0	6_polymorphic
iORF_196153	MSH-587-1	SpC	1	12	ordered_Spar_3	171382	171393	+	1	3_pPar
iORF_196159	MSH-587-1	SpC	1	9	ordered_Spar_3	171422	171430	-	0	3_pPar
iORF_196163	MSH-587-1	SpC	0	117	ordered_Spar_3	171466	171582	+	5	5_SpeGroup
iORF_196165	MSH-587-1	SpC	1	45	ordered_Spar_3	171470	171514	-	0	3_pPar
iORF_196969	MSH-587-1	SpC	0	105	ordered_Spar_3	178139	178243	-	6	5_SpeGroup
iORF_197016	MSH-587-1	SpC	1	78	ordered_Spar_3	178166	178243	-	5	4_divergent
iORF_196910	MSH-587-1	SpC	0	55	ordered_Spar_3	178251	178305	+	0	4_divergent
iORF_196911	MSH-587-1	SpC	1	201	ordered_Spar_3	178251	178451	+	3	4_divergent
iORF_196912	MSH-587-1	SpC	1	12	ordered_Spar_3	178291	178302	-	0	6_polymorphic
iORF_196913	MSH-587-1	SpC	0	24	ordered_Spar_3	178299	178322	-	0	4_divergent
iORF_196917	MSH-587-1	SpC	1	39	ordered_Spar_3	178348	178386	-	0	4_divergent
iORF_196918	MSH-587-1	SpC	1	39	ordered_Spar_3	178362	178400	-	3	3_pPar
iORF_196955	MSH-587-1	SpC	1	24	ordered_Spar_3	178448	178471	-	0	4_divergent
iORF_197373	MSH-587-1	SpC	1	15	ordered_Spar_3	182271	182285	-	0	6_polymorphic
iORF_197378	MSH-587-1	SpC	0	42	ordered_Spar_3	182271	182312	-	0	4_divergent
iORF_197452	MSH-587-1	SpC	0	24	ordered_Spar_3	182284	182307	+	0	5_SpeGroup
iORF_197489	MSH-587-1	SpC	1	39	ordered_Spar_3	182296	182334	+	0	4_divergent
iORF_197196	MSH-587-1	SpC	0	81	ordered_Spar_3	182419	182499	-	0	6_polymorphic
iORF_197197	MSH-587-1	SpC	1	117	ordered_Spar_3	182419	182535	-	0	6_polymorphic
iORF_197198	MSH-587-1	SpC	0	209	ordered_Spar_3	182419	182627	-	1	6_polymorphic
iORF_197201	MSH-587-1	SpC	1	30	ordered_Spar_3	182429	182458	-	0	3_pPar
iORF_197222	MSH-587-1	SpC	0	114	ordered_Spar_3	182460	182573	-	1	5_SpeGroup
iORF_197223	MSH-587-1	SpC	1	168	ordered_Spar_3	182460	182627	-	1	6_polymorphic
iORF_197236	MSH-587-1	SpC	0	24	ordered_Spar_3	182476	182499	-	0	5_SpeGroup
iORF_197238	MSH-587-1	SpC	0	158	ordered_Spar_3	182476	182633	-	1	5_SpeGroup
iORF_197360	MSH-587-1	SpC	1	75	ordered_Spar_3	182549	182623	+	1	6_polymorphic
iORF_197880	MSH-587-1	SpC	0	39	ordered_Spar_3	183793	183831	+	0	6_polymorphic
iORF_197881	MSH-587-1	SpC	0	39	ordered_Spar_3	183793	183831	+	1	6_polymorphic
iORF_197882	MSH-587-1	SpC	0	39	ordered_Spar_3	183793	183831	+	2	6_polymorphic
iORF_197883	MSH-587-1	SpC	1	39	ordered_Spar_3	183793	183831	+	5	4_divergent
iORF_197895	MSH-587-1	SpC	1	12	ordered_Spar_3	183809	183820	-	0	3_pPar
iORF_199179	MSH-587-1	SpC	1	54	ordered_Spar_3	185071	185124	-	2	4_divergent
iORF_199027	MSH-587-1	SpC	0	32	ordered_Spar_3	185081	185112	+	2	5_SpeGroup
iORF_199029	MSH-587-1	SpC	1	51	ordered_Spar_3	185081	185131	+	2	4_divergent
iORF_199183	MSH-587-1	SpC	0	20	ordered_Spar_3	185105	185124	-	2	5_SpeGroup
iORF_199184	MSH-587-1	SpC	1	36	ordered_Spar_3	185105	185140	-	2	5_SpeGroup
iORF_199185	MSH-587-1	SpC	0	39	ordered_Spar_3	185105	185143	-	2	5_SpeGroup
iORF_199396	MSH-587-1	SpC	1	183	ordered_Spar_3	185154	185336	-	3	4_divergent
iORF_199426	MSH-587-1	SpC	1	75	ordered_Spar_3	185161	185235	+	0	3_pPar
iORF_199034	MSH-587-1	SpC	0	129	ordered_Spar_3	185208	185336	-	3	5_SpeGroup
iORF_199086	MSH-587-1	SpC	1	33	ordered_Spar_3	185254	185286	+	2	3_pPar
iORF_200088	MSH-587-1	SpC	0	21	ordered_Spar_3	186423	186443	+	0	6_polymorphic
iORF_200094	MSH-587-1	SpC	1	9	ordered_Spar_3	186423	186431	+	0	6_polymorphic
iORF_200154	MSH-587-1	SpC	1	21	ordered_Spar_3	186431	186451	+	0	4_divergent
iORF_200508	MSH-587-1	SpC	1	30	ordered_Spar_3	189255	189284	+	0	3_pPar
iORF_200730	MSH-587-1	SpC	0	21	ordered_Spar_3	189288	189308	+	0	5_SpeGroup
iORF_200291	MSH-587-1	SpC	1	9	ordered_Spar_3	189334	189342	-	0	1_conserved
iORF_200294	MSH-587-1	SpC	1	42	ordered_Spar_3	189337	189378	+	0	4_divergent
iORF_200446	MSH-587-1	SpC	1	30	ordered_Spar_3	189392	189421	+	1	3_pPar
iORF_200465	MSH-587-1	SpC	1	42	ordered_Spar_3	189418	189459	-	0	3_pPar
iORF_200482	MSH-587-1	SpC	1	45	ordered_Spar_3	189449	189493	-	0	4_divergent
iORF_200516	MSH-587-1	SpC	0	9	ordered_Spar_3	189495	189503	-	0	5_SpeGroup
iORF_200528	MSH-587-1	SpC	1	42	ordered_Spar_3	189528	189569	+	0	4_divergent
iORF_200534	MSH-587-1	SpC	0	48	ordered_Spar_3	189529	189576	-	0	7_ancest
iORF_200538	MSH-587-1	SpC	1	33	ordered_Spar_3	189544	189576	-	0	4_divergent
iORF_200543	MSH-587-1	SpC	1	72	ordered_Spar_3	189554	189625	+	0	4_divergent
iORF_200558	MSH-587-1	SpC	0	57	ordered_Spar_3	189600	189656	-	0	5_SpeGroup
iORF_200585	MSH-587-1	SpC	1	12	ordered_Spar_3	189645	189656	-	0	5_SpeGroup
iORF_202965	MSH-587-1	SpC	1	126	ordered_Spar_3	198305	198430	+	0	3_pPar
iORF_203461	MSH-587-1	SpC	1	120	ordered_Spar_3	198343	198462	-	1	3_pPar
iORF_203505	MSH-587-1	SpC	1	30	ordered_Spar_3	198363	198392	-	0	4_divergent
iORF_203506	MSH-587-1	SpC	0	48	ordered_Spar_3	198363	198410	-	0	4_divergent
iORF_202742	MSH-587-1	SpC	0	66	ordered_Spar_3	198370	198435	+	0	5_SpeGroup
iORF_202765	MSH-587-1	SpC	1	9	ordered_Spar_3	198402	198410	-	0	5_SpeGroup
iORF_202819	MSH-587-1	SpC	0	72	ordered_Spar_3	198477	198548	-	0	5_SpeGroup
iORF_202843	MSH-587-1	SpC	1	27	ordered_Spar_3	198491	198517	-	0	4_divergent
iORF_202860	MSH-587-1	SpC	1	39	ordered_Spar_3	198517	198555	-	0	5_SpeGroup
iORF_202861	MSH-587-1	SpC	0	61	ordered_Spar_3	198517	198577	-	2	5_SpeGroup
iORF_202871	MSH-587-1	SpC	0	21	ordered_Spar_3	198528	198548	-	0	5_SpeGroup
iORF_202872	MSH-587-1	SpC	0	27	ordered_Spar_3	198529	198555	-	0	5_SpeGroup
iORF_202873	MSH-587-1	SpC	0	12	ordered_Spar_3	198531	198542	+	0	5_SpeGroup
iORF_202890	MSH-587-1	SpC	1	39	ordered_Spar_3	198539	198577	-	2	5_SpeGroup
iORF_202891	MSH-587-1	SpC	0	53	ordered_Spar_3	198539	198591	-	2	5_SpeGroup
iORF_202908	MSH-587-1	SpC	1	12	ordered_Spar_3	198554	198565	+	1	3_pPar
iORF_202926	MSH-587-1	SpC	0	21	ordered_Spar_3	198590	198610	+	0	4_divergent
iORF_202935	MSH-587-1	SpC	0	51	ordered_Spar_3	198607	198657	+	2	7_ancest
iORF_202946	MSH-587-1	SpC	0	36	ordered_Spar_3	198614	198649	+	2	5_SpeGroup
iORF_203471	MSH-587-1	SpC	0	27	ordered_Spar_3	199042	199068	-	1	5_SpeGroup
iORF_203473	MSH-587-1	SpC	1	54	ordered_Spar_3	199061	199114	-	2	4_divergent
iORF_203478	MSH-587-1	SpC	0	11	ordered_Spar_3	199093	199103	+	1	5_SpeGroup
iORF_203479	MSH-587-1	SpC	1	12	ordered_Spar_3	199093	199104	+	1	4_divergent
iORF_203482	MSH-587-1	SpC	0	45	ordered_Spar_3	199109	199153	+	0	4_divergent
iORF_203484	MSH-587-1	SpC	1	18	ordered_Spar_3	199117	199134	-	0	3_pPar
iORF_202767	MSH-587-1	SpC	1	51	ordered_Spar_3	199591	199641	+	4	4_divergent
iORF_202768	MSH-587-1	SpC	1	42	ordered_Spar_3	199596	199637	-	3	3_pPar
iORF_202893	MSH-587-1	SpC	1	9	ordered_Spar_3	200986	200994	+	0	6_polymorphic
iORF_202999	MSH-587-1	SpC	0	33	ordered_Spar_3	202540	202572	+	0	6_polymorphic
iORF_203025	MSH-587-1	SpC	1	27	ordered_Spar_3	202808	202834	+	1	6_polymorphic
iORF_203052	MSH-587-1	SpC	1	21	ordered_Spar_3	203350	203370	+	0	4_divergent
iORF_203059	MSH-587-1	SpC	0	72	ordered_Spar_3	203424	203495	-	0	5_SpeGroup
iORF_203061	MSH-587-1	SpC	0	61	ordered_Spar_3	203438	203498	+	0	5_SpeGroup
iORF_203065	MSH-587-1	SpC	0	25	ordered_Spar_3	203471	203495	-	0	5_SpeGroup
iORF_203088	MSH-587-1	SpC	1	24	ordered_Spar_3	203604	203627	+	2	3_pPar
iORF_203089	MSH-587-1	SpC	1	18	ordered_Spar_3	203631	203648	+	0	4_divergent
iORF_203534	MSH-587-1	SpC	1	159	ordered_Spar_3	204580	204738	-	9	6_polymorphic
iORF_203536	MSH-587-1	SpC	0	154	ordered_Spar_3	204585	204738	-	9	6_polymorphic
iORF_203538	MSH-587-1	SpC	0	31	ordered_Spar_3	204589	204619	+	2	5_SpeGroup
iORF_203540	MSH-587-1	SpC	0	143	ordered_Spar_3	204596	204738	-	5	6_polymorphic
iORF_203544	MSH-587-1	SpC	0	75	ordered_Spar_3	204631	204705	+	3	5_SpeGroup
iORF_203545	MSH-587-1	SpC	0	85	ordered_Spar_3	204631	204715	+	3	7_ancest
iORF_203546	MSH-587-1	SpC	0	9	ordered_Spar_3	204636	204644	+	0	5_SpeGroup
iORF_203547	MSH-587-1	SpC	0	56	ordered_Spar_3	204636	204691	+	3	6_polymorphic
iORF_203548	MSH-587-1	SpC	1	60	ordered_Spar_3	204636	204695	+	3	5_SpeGroup
iORF_203549	MSH-587-1	SpC	0	70	ordered_Spar_3	204636	204705	+	3	6_polymorphic
iORF_203550	MSH-587-1	SpC	0	111	ordered_Spar_3	204636	204746	+	3	6_polymorphic
iORF_203570	MSH-587-1	SpC	1	15	ordered_Spar_3	204737	204751	+	0	1_conserved
iORF_203774	MSH-587-1	SpC	0	112	ordered_Spar_3	206855	206966	-	7	4_divergent
iORF_203777	MSH-587-1	SpC	1	105	ordered_Spar_3	206862	206966	-	7	5_SpeGroup
iORF_203787	MSH-587-1	SpC	1	33	ordered_Spar_3	206890	206922	+	0	3_pPar
iORF_203790	MSH-587-1	SpC	0	36	ordered_Spar_3	206909	206944	+	0	5_SpeGroup
iORF_203791	MSH-587-1	SpC	1	60	ordered_Spar_3	206909	206968	+	1	4_divergent
iORF_203792	MSH-587-1	SpC	0	15	ordered_Spar_3	206941	206955	+	1	5_SpeGroup
iORF_204629	MSH-587-1	SpC	0	24	ordered_Spar_3	207678	207701	+	0	5_SpeGroup
iORF_204630	MSH-587-1	SpC	1	30	ordered_Spar_3	207688	207717	-	0	3_pPar
iORF_204631	MSH-587-1	SpC	1	84	ordered_Spar_3	207707	207790	+	2	4_divergent
iORF_204632	MSH-587-1	SpC	0	31	ordered_Spar_3	207707	207737	+	2	5_SpeGroup
iORF_204635	MSH-587-1	SpC	0	39	ordered_Spar_3	207732	207770	+	0	6_polymorphic
iORF_204636	MSH-587-1	SpC	1	21	ordered_Spar_3	207747	207767	-	0	1_conserved
iORF_204622	MSH-587-1	SpC	1	51	ordered_Spar_3	207803	207853	-	2	3_pPar
iORF_204626	MSH-587-1	SpC	1	21	ordered_Spar_3	207815	207835	+	2	4_divergent
iORF_204627	MSH-587-1	SpC	0	63	ordered_Spar_3	207815	207877	+	2	5_SpeGroup
iORF_204628	MSH-587-1	SpC	0	42	ordered_Spar_3	207836	207877	+	0	5_SpeGroup
iORF_204639	MSH-587-1	SpC	1	42	ordered_Spar_3	209367	209408	+	0	1_conserved
iORF_204644	MSH-587-1	SpC	1	108	ordered_Spar_3	209388	209495	-	1	3_pPar
iORF_204638	MSH-587-1	SpC	1	27	ordered_Spar_3	209459	209485	+	0	4_divergent
iORF_204641	MSH-587-1	SpC	1	42	ordered_Spar_3	209478	209519	+	1	3_pPar
iORF_204649	MSH-587-1	SpC	1	30	ordered_Spar_3	211177	211206	+	1	3_pPar
iORF_204651	MSH-587-1	SpC	1	75	ordered_Spar_3	211217	211291	-	0	4_divergent
iORF_204652	MSH-587-1	SpC	0	30	ordered_Spar_3	211220	211249	+	0	5_SpeGroup
iORF_204653	MSH-587-1	SpC	1	21	ordered_Spar_3	211229	211249	+	0	4_divergent
iORF_204655	MSH-587-1	SpC	1	21	ordered_Spar_3	211249	211269	+	0	4_divergent
iORF_204658	MSH-587-1	SpC	0	36	ordered_Spar_3	211256	211291	-	0	4_divergent
iORF_204675	MSH-587-1	SpC	0	138	ordered_Spar_3	213011	213148	+	4	7_ancest
iORF_204688	MSH-587-1	SpC	0	82	ordered_Spar_3	213025	213106	-	0	5_SpeGroup
iORF_204689	MSH-587-1	SpC	0	45	ordered_Spar_3	213025	213069	-	0	5_SpeGroup
iORF_204659	MSH-587-1	SpC	1	18	ordered_Spar_3	213089	213106	-	0	4_divergent
iORF_204660	MSH-587-1	SpC	0	34	ordered_Spar_3	213089	213122	-	0	5_SpeGroup
iORF_204661	MSH-587-1	SpC	1	9	ordered_Spar_3	213103	213111	-	0	1_conserved
iORF_204662	MSH-587-1	SpC	0	12	ordered_Spar_3	213111	213122	-	0	4_divergent
iORF_204664	MSH-587-1	SpC	1	27	ordered_Spar_3	213153	213179	+	1	3_pPar
iORF_204665	MSH-587-1	SpC	1	21	ordered_Spar_3	213162	213182	-	1	4_divergent
iORF_204667	MSH-587-1	SpC	0	24	ordered_Spar_3	213215	213238	-	0	5_SpeGroup
iORF_204668	MSH-587-1	SpC	1	27	ordered_Spar_3	213215	213241	-	0	4_divergent
iORF_204669	MSH-587-1	SpC	1	87	ordered_Spar_3	213224	213310	+	2	4_divergent
iORF_204670	MSH-587-1	SpC	0	109	ordered_Spar_3	213224	213332	+	2	5_SpeGroup
iORF_204672	MSH-587-1	SpC	1	48	ordered_Spar_3	213229	213276	+	2	4_divergent
iORF_204673	MSH-587-1	SpC	0	51	ordered_Spar_3	213229	213279	+	2	5_SpeGroup
iORF_204676	MSH-587-1	SpC	1	24	ordered_Spar_3	213240	213263	+	2	5_SpeGroup
iORF_204678	MSH-587-1	SpC	0	93	ordered_Spar_3	213240	213332	+	2	5_SpeGroup
iORF_204681	MSH-587-1	SpC	1	57	ordered_Spar_3	213276	213332	+	0	5_SpeGroup
iORF_204682	MSH-587-1	SpC	0	85	ordered_Spar_3	213276	213360	+	0	5_SpeGroup
iORF_204686	MSH-587-1	SpC	1	9	ordered_Spar_3	213338	213346	+	0	3_pPar
iORF_204706	MSH-587-1	SpC	1	96	ordered_Spar_3	216234	216329	+	3	3_pPar
iORF_204695	MSH-587-1	SpC	1	54	ordered_Spar_3	216272	216325	-	0	3_pPar
iORF_204698	MSH-587-1	SpC	1	18	ordered_Spar_3	216336	216353	-	2	3_pPar
iORF_204783	MSH-587-1	SpC	1	33	ordered_Spar_3	217641	217673	+	0	3_pPar
iORF_204739	MSH-587-1	SpC	0	171	ordered_Spar_3	217766	217936	-	4	6_polymorphic
iORF_204740	MSH-587-1	SpC	0	71	ordered_Spar_3	217771	217841	+	3	6_polymorphic
iORF_204741	MSH-587-1	SpC	0	33	ordered_Spar_3	217796	217828	+	0	5_SpeGroup
iORF_204743	MSH-587-1	SpC	1	165	ordered_Spar_3	217796	217960	+	2	6_polymorphic
iORF_204744	MSH-587-1	SpC	0	183	ordered_Spar_3	217796	217978	+	3	6_polymorphic
iORF_204745	MSH-587-1	SpC	1	18	ordered_Spar_3	217800	217817	-	0	4_divergent
iORF_204746	MSH-587-1	SpC	0	12	ordered_Spar_3	217806	217817	-	0	5_SpeGroup
iORF_204748	MSH-587-1	SpC	0	81	ordered_Spar_3	217856	217936	-	0	7_ancest
iORF_204749	MSH-587-1	SpC	0	78	ordered_Spar_3	217859	217936	-	0	6_polymorphic
iORF_204750	MSH-587-1	SpC	0	84	ordered_Spar_3	217859	217942	-	0	6_polymorphic
iORF_204751	MSH-587-1	SpC	1	105	ordered_Spar_3	217859	217963	-	3	5_SpeGroup
iORF_204752	MSH-587-1	SpC	0	113	ordered_Spar_3	217866	217978	+	3	6_polymorphic
iORF_204753	MSH-587-1	SpC	1	141	ordered_Spar_3	217914	218054	+	12	5_SpeGroup
iORF_204759	MSH-587-1	SpC	1	9	ordered_Spar_3	217998	218006	-	0	5_SpeGroup
iORF_204760	MSH-587-1	SpC	0	31	ordered_Spar_3	218001	218031	-	3	6_polymorphic
iORF_204762	MSH-587-1	SpC	0	46	ordered_Spar_3	218005	218050	+	9	5_SpeGroup
iORF_204772	MSH-587-1	SpC	0	177	ordered_Spar_3	218047	218223	-	10	6_polymorphic
iORF_204774	MSH-587-1	SpC	0	124	ordered_Spar_3	218100	218223	-	10	7_ancest
iORF_204779	MSH-587-1	SpC	1	84	ordered_Spar_3	218126	218209	+	10	5_SpeGroup
iORF_204780	MSH-587-1	SpC	0	100	ordered_Spar_3	218126	218225	+	10	7_ancest
iORF_204781	MSH-587-1	SpC	0	139	ordered_Spar_3	218126	218264	+	10	5_SpeGroup
iORF_204784	MSH-587-1	SpC	1	45	ordered_Spar_3	218148	218192	-	1	3_pPar
iORF_204788	MSH-587-1	SpC	1	15	ordered_Spar_3	218191	218205	+	0	3_pPar
iORF_204789	MSH-587-1	SpC	0	18	ordered_Spar_3	218206	218223	-	0	6_polymorphic
iORF_204790	MSH-587-1	SpC	1	9	ordered_Spar_3	218222	218230	+	0	4_divergent
iORF_204792	MSH-587-1	SpC	1	87	ordered_Spar_3	218227	218313	-	0	6_polymorphic
iORF_204793	MSH-587-1	SpC	1	18	ordered_Spar_3	218237	218254	-	0	5_SpeGroup
iORF_204794	MSH-587-1	SpC	1	12	ordered_Spar_3	218253	218264	+	0	5_SpeGroup
iORF_204797	MSH-587-1	SpC	1	51	ordered_Spar_3	218312	218362	+	1	6_polymorphic
iORF_204885	MSH-587-1	SpC	0	20	ordered_Spar_3	220466	220485	-	2	6_polymorphic
iORF_204886	MSH-587-1	SpC	1	21	ordered_Spar_3	220466	220486	-	3	5_SpeGroup
iORF_204893	MSH-587-1	SpC	1	39	ordered_Spar_3	220487	220525	+	0	3_pPar
iORF_204821	MSH-587-1	SpC	0	9	ordered_Spar_3	220563	220571	-	0	6_polymorphic
iORF_204919	MSH-587-1	SpC	0	106	ordered_Spar_3	221763	221868	+	4	5_SpeGroup
iORF_204920	MSH-587-1	SpC	0	107	ordered_Spar_3	221763	221869	+	4	6_polymorphic
iORF_204921	MSH-587-1	SpC	1	153	ordered_Spar_3	221763	221915	+	5	6_polymorphic
iORF_204908	MSH-587-1	SpC	1	12	ordered_Spar_3	221799	221810	-	0	5_SpeGroup
iORF_204910	MSH-587-1	SpC	1	69	ordered_Spar_3	221801	221869	+	2	6_polymorphic
iORF_204913	MSH-587-1	SpC	0	17	ordered_Spar_3	221811	221827	-	1	5_SpeGroup
iORF_204915	MSH-587-1	SpC	0	100	ordered_Spar_3	221816	221915	+	3	5_SpeGroup
iORF_204899	MSH-587-1	SpC	1	48	ordered_Spar_3	221960	222007	-	0	3_pPar
iORF_204900	MSH-587-1	SpC	1	21	ordered_Spar_3	221962	221982	+	0	6_polymorphic
iORF_204901	MSH-587-1	SpC	1	75	ordered_Spar_3	222008	222082	-	2	4_divergent
iORF_204902	MSH-587-1	SpC	0	63	ordered_Spar_3	222020	222082	-	2	5_SpeGroup
iORF_204904	MSH-587-1	SpC	1	15	ordered_Spar_3	222074	222088	+	0	1_conserved
iORF_204905	MSH-587-1	SpC	1	12	ordered_Spar_3	222081	222092	+	0	1_conserved
iORF_204909	MSH-587-1	SpC	1	9	ordered_Spar_3	222211	222219	-	0	3_pPar
iORF_204950	MSH-587-1	SpC	1	75	ordered_Spar_3	224009	224083	-	0	3_pPar
iORF_204954	MSH-587-1	SpC	1	81	ordered_Spar_3	224040	224120	+	0	3_pPar
iORF_204924	MSH-587-1	SpC	1	90	ordered_Spar_3	224097	224186	-	0	4_divergent
iORF_204925	MSH-587-1	SpC	0	44	ordered_Spar_3	224113	224156	-	0	5_SpeGroup
iORF_204929	MSH-587-1	SpC	0	30	ordered_Spar_3	224157	224186	-	0	5_SpeGroup
iORF_204930	MSH-587-1	SpC	0	32	ordered_Spar_3	224194	224225	+	0	5_SpeGroup
iORF_204932	MSH-587-1	SpC	1	69	ordered_Spar_3	224194	224262	+	4	4_divergent
iORF_204937	MSH-587-1	SpC	1	30	ordered_Spar_3	224318	224347	-	0	4_divergent
iORF_204938	MSH-587-1	SpC	0	54	ordered_Spar_3	224325	224378	-	1	6_polymorphic
iORF_204939	MSH-587-1	SpC	1	54	ordered_Spar_3	224325	224378	-	2	6_polymorphic
iORF_204940	MSH-587-1	SpC	0	42	ordered_Spar_3	224337	224378	-	2	6_polymorphic
iORF_204942	MSH-587-1	SpC	1	12	ordered_Spar_3	224384	224395	-	0	5_SpeGroup
iORF_204943	MSH-587-1	SpC	0	27	ordered_Spar_3	224384	224410	-	0	4_divergent
iORF_204945	MSH-587-1	SpC	1	51	ordered_Spar_3	224386	224436	+	0	3_pPar
iORF_204947	MSH-587-1	SpC	1	33	ordered_Spar_3	224395	224427	-	0	3_pPar
iORF_204961	MSH-587-1	SpC	0	102	ordered_Spar_3	225921	226022	+	0	5_SpeGroup
iORF_204962	MSH-587-1	SpC	0	90	ordered_Spar_3	225921	226010	+	0	5_SpeGroup
iORF_204965	MSH-587-1	SpC	0	96	ordered_Spar_3	225925	226020	-	0	5_SpeGroup
iORF_204972	MSH-587-1	SpC	1	84	ordered_Spar_3	225927	226010	+	0	5_SpeGroup
iORF_204964	MSH-587-1	SpC	1	27	ordered_Spar_3	225978	226004	-	0	3_pPar
iORF_204966	MSH-587-1	SpC	1	39	ordered_Spar_3	225982	226020	-	0	4_divergent
iORF_204967	MSH-587-1	SpC	0	62	ordered_Spar_3	225988	226049	+	7	5_SpeGroup
iORF_204973	MSH-587-1	SpC	1	9	ordered_Spar_3	226014	226022	+	0	4_divergent
iORF_205006	MSH-587-1	SpC	1	30	ordered_Spar_3	229259	229288	+	0	4_divergent
iORF_205011	MSH-587-1	SpC	0	79	ordered_Spar_3	229259	229337	+	2	5_SpeGroup
iORF_204987	MSH-587-1	SpC	0	73	ordered_Spar_3	229285	229357	+	2	5_SpeGroup
iORF_205021	MSH-587-1	SpC	1	45	ordered_Spar_3	229327	229371	+	0	3_pPar
iORF_204974	MSH-587-1	SpC	1	39	ordered_Spar_3	229366	229404	-	0	1_conserved
iORF_204976	MSH-587-1	SpC	1	48	ordered_Spar_3	229432	229479	+	0	3_pPar
iORF_204977	MSH-587-1	SpC	1	27	ordered_Spar_3	229471	229497	-	0	3_pPar
iORF_204979	MSH-587-1	SpC	1	15	ordered_Spar_3	229476	229490	+	0	3_pPar
iORF_204980	MSH-587-1	SpC	0	42	ordered_Spar_3	229496	229537	+	0	6_polymorphic
iORF_204981	MSH-587-1	SpC	1	84	ordered_Spar_3	229499	229582	-	5	3_pPar
iORF_204983	MSH-587-1	SpC	0	27	ordered_Spar_3	229515	229541	+	0	4_divergent
iORF_204985	MSH-587-1	SpC	0	30	ordered_Spar_3	229549	229578	+	1	5_SpeGroup
iORF_204986	MSH-587-1	SpC	1	75	ordered_Spar_3	229549	229623	+	2	4_divergent
iORF_204988	MSH-587-1	SpC	1	36	ordered_Spar_3	229586	229621	-	1	6_polymorphic
iORF_204989	MSH-587-1	SpC	0	42	ordered_Spar_3	229596	229637	-	3	6_polymorphic
iORF_204990	MSH-587-1	SpC	1	48	ordered_Spar_3	229596	229643	-	3	6_polymorphic
iORF_204991	MSH-587-1	SpC	0	76	ordered_Spar_3	229606	229681	-	3	4_divergent
iORF_204992	MSH-587-1	SpC	0	57	ordered_Spar_3	229625	229681	-	2	5_SpeGroup
iORF_204994	MSH-587-1	SpC	0	45	ordered_Spar_3	229637	229681	-	0	7_ancest
iORF_204995	MSH-587-1	SpC	0	43	ordered_Spar_3	229642	229684	+	0	4_divergent
iORF_204996	MSH-587-1	SpC	1	69	ordered_Spar_3	229642	229710	+	1	6_polymorphic
iORF_204998	MSH-587-1	SpC	1	15	ordered_Spar_3	229656	229670	+	0	6_polymorphic
iORF_205000	MSH-587-1	SpC	0	15	ordered_Spar_3	229696	229710	+	1	6_polymorphic
iORF_205003	MSH-587-1	SpC	0	33	ordered_Spar_3	229755	229787	-	0	6_polymorphic
iORF_205004	MSH-587-1	SpC	1	51	ordered_Spar_3	229755	229805	-	0	6_polymorphic
iORF_205007	MSH-587-1	SpC	0	18	ordered_Spar_3	229788	229805	-	0	6_polymorphic
iORF_205012	MSH-587-1	SpC	1	36	ordered_Spar_3	229834	229869	+	0	3_pPar
iORF_205013	MSH-587-1	SpC	1	9	ordered_Spar_3	229845	229853	-	0	3_pPar
iORF_205014	MSH-587-1	SpC	1	9	ordered_Spar_3	229887	229895	+	0	4_divergent
iORF_205016	MSH-587-1	SpC	0	140	ordered_Spar_3	229930	230069	-	0	5_SpeGroup
iORF_205018	MSH-587-1	SpC	0	51	ordered_Spar_3	229947	229997	-	0	5_SpeGroup
iORF_205019	MSH-587-1	SpC	1	123	ordered_Spar_3	229947	230069	-	0	4_divergent
iORF_205025	MSH-587-1	SpC	0	61	ordered_Spar_3	231744	231804	+	4	5_SpeGroup
iORF_205026	MSH-587-1	SpC	0	68	ordered_Spar_3	231744	231811	+	4	6_polymorphic
iORF_205027	MSH-587-1	SpC	1	81	ordered_Spar_3	231744	231824	+	4	6_polymorphic
iORF_205030	MSH-587-1	SpC	0	49	ordered_Spar_3	231749	231797	-	2	6_polymorphic
iORF_205034	MSH-587-1	SpC	0	29	ordered_Spar_3	231769	231797	-	2	6_polymorphic
iORF_205037	MSH-587-1	SpC	1	57	ordered_Spar_3	231811	231867	+	0	3_pPar
iORF_205028	MSH-587-1	SpC	0	12	ordered_Spar_3	231864	231875	-	0	4_divergent
iORF_205029	MSH-587-1	SpC	1	54	ordered_Spar_3	231864	231917	-	0	5_SpeGroup
iORF_205033	MSH-587-1	SpC	1	21	ordered_Spar_3	231939	231959	-	0	3_pPar
iORF_205054	MSH-587-1	SpC	1	96	ordered_Spar_3	233513	233608	-	4	3_pPar
iORF_205041	MSH-587-1	SpC	0	18	ordered_Spar_3	233602	233619	-	0	5_SpeGroup
iORF_205042	MSH-587-1	SpC	1	15	ordered_Spar_3	233605	233619	-	0	4_divergent
iORF_205043	MSH-587-1	SpC	0	86	ordered_Spar_3	233639	233724	+	2	6_polymorphic
iORF_205044	MSH-587-1	SpC	1	126	ordered_Spar_3	233639	233764	+	2	6_polymorphic
iORF_205046	MSH-587-1	SpC	1	27	ordered_Spar_3	233698	233724	+	0	6_polymorphic
iORF_205048	MSH-587-1	SpC	0	33	ordered_Spar_3	233732	233764	+	0	6_polymorphic
iORF_205049	MSH-587-1	SpC	1	18	ordered_Spar_3	233745	233762	-	0	1_conserved
iORF_205066	MSH-587-1	SpC	1	12	ordered_Spar_3	235318	235329	+	0	4_divergent
iORF_205069	MSH-587-1	SpC	1	84	ordered_Spar_3	235321	235404	-	0	4_divergent
iORF_205057	MSH-587-1	SpC	0	33	ordered_Spar_3	235323	235355	+	0	5_SpeGroup
iORF_205088	MSH-587-1	SpC	0	46	ordered_Spar_3	239550	239595	-	3	5_SpeGroup
iORF_205074	MSH-587-1	SpC	1	42	ordered_Spar_3	239554	239595	-	3	5_SpeGroup
iORF_205075	MSH-587-1	SpC	0	43	ordered_Spar_3	239556	239598	+	3	6_polymorphic
iORF_205084	MSH-587-1	SpC	0	24	ordered_Spar_3	239572	239595	-	3	5_SpeGroup
iORF_205070	MSH-587-1	SpC	1	21	ordered_Spar_3	239642	239662	-	0	4_divergent
iORF_205071	MSH-587-1	SpC	0	84	ordered_Spar_3	239642	239725	-	0	5_SpeGroup
iORF_205076	MSH-587-1	SpC	0	21	ordered_Spar_3	239735	239755	+	0	6_polymorphic
iORF_205079	MSH-587-1	SpC	0	132	ordered_Spar_3	239765	239896	+	0	5_SpeGroup
iORF_205080	MSH-587-1	SpC	1	18	ordered_Spar_3	239784	239801	+	0	4_divergent
iORF_205081	MSH-587-1	SpC	1	66	ordered_Spar_3	239803	239868	-	0	3_pPar
iORF_205083	MSH-587-1	SpC	1	39	ordered_Spar_3	239847	239885	+	0	1_conserved
iORF_205092	MSH-587-1	SpC	1	15	ordered_Spar_3	241797	241811	-	0	5_SpeGroup
iORF_205093	MSH-587-1	SpC	0	45	ordered_Spar_3	241810	241854	+	0	6_polymorphic
iORF_205094	MSH-587-1	SpC	0	33	ordered_Spar_3	241820	241852	-	0	6_polymorphic
iORF_205098	MSH-587-1	SpC	1	156	ordered_Spar_3	242994	243149	-	6	6_polymorphic
iORF_205100	MSH-587-1	SpC	1	15	ordered_Spar_3	242996	243010	+	0	3_pPar
iORF_205102	MSH-587-1	SpC	0	143	ordered_Spar_3	243007	243149	-	6	6_polymorphic
iORF_205104	MSH-587-1	SpC	0	34	ordered_Spar_3	243019	243052	+	0	6_polymorphic
iORF_205105	MSH-587-1	SpC	1	45	ordered_Spar_3	243019	243063	+	0	6_polymorphic
iORF_205107	MSH-587-1	SpC	0	118	ordered_Spar_3	243032	243149	-	6	6_polymorphic
iORF_205108	MSH-587-1	SpC	0	117	ordered_Spar_3	243033	243149	-	6	5_SpeGroup
iORF_205113	MSH-587-1	SpC	0	82	ordered_Spar_3	243068	243149	-	6	6_polymorphic
iORF_205096	MSH-587-1	SpC	1	18	ordered_Spar_3	243090	243107	+	0	1_conserved
iORF_205114	MSH-587-1	SpC	1	27	ordered_Spar_3	245678	245704	+	0	1_conserved
iORF_205122	MSH-587-1	SpC	1	90	ordered_Spar_3	247117	247206	-	0	5_SpeGroup
iORF_205123	MSH-587-1	SpC	0	12	ordered_Spar_3	247117	247128	-	0	4_divergent
iORF_205124	MSH-587-1	SpC	0	82	ordered_Spar_3	247125	247206	-	0	5_SpeGroup
iORF_205125	MSH-587-1	SpC	0	74	ordered_Spar_3	247133	247206	-	0	5_SpeGroup
iORF_205126	MSH-587-1	SpC	1	15	ordered_Spar_3	247158	247172	-	0	1_conserved
iORF_205127	MSH-587-1	SpC	1	39	ordered_Spar_3	247163	247201	+	0	4_divergent
iORF_205119	MSH-587-1	SpC	1	15	ordered_Spar_3	247228	247242	+	1	3_pPar
iORF_205120	MSH-587-1	SpC	0	27	ordered_Spar_3	247245	247271	-	1	5_SpeGroup
iORF_205121	MSH-587-1	SpC	1	15	ordered_Spar_3	247257	247271	-	1	4_divergent
iORF_205172	MSH-587-1	SpC	1	15	ordered_Spar_3	251614	251628	+	0	1_conserved
iORF_205178	MSH-587-1	SpC	1	18	ordered_Spar_3	251631	251648	-	0	3_pPar
iORF_205198	MSH-587-1	SpC	0	117	ordered_Spar_3	251662	251778	-	5	5_SpeGroup
iORF_205200	MSH-587-1	SpC	1	27	ordered_Spar_3	251662	251688	-	5	5_SpeGroup
iORF_205228	MSH-587-1	SpC	1	21	ordered_Spar_3	251683	251703	+	0	3_pPar
iORF_205133	MSH-587-1	SpC	1	54	ordered_Spar_3	251700	251753	+	0	4_divergent
iORF_205134	MSH-587-1	SpC	0	111	ordered_Spar_3	251700	251810	+	0	5_SpeGroup
iORF_205136	MSH-587-1	SpC	1	36	ordered_Spar_3	251705	251740	+	0	3_pPar
iORF_205153	MSH-587-1	SpC	0	18	ordered_Spar_3	251737	251754	+	0	5_SpeGroup
iORF_205154	MSH-587-1	SpC	1	27	ordered_Spar_3	251737	251763	+	0	4_divergent
iORF_205161	MSH-587-1	SpC	0	51	ordered_Spar_3	251744	251794	+	0	6_polymorphic
iORF_205162	MSH-587-1	SpC	0	76	ordered_Spar_3	251744	251819	+	0	5_SpeGroup
iORF_205191	MSH-587-1	SpC	1	21	ordered_Spar_3	252213	252233	-	0	3_pPar
iORF_205208	MSH-587-1	SpC	0	41	ordered_Spar_3	252325	252365	-	2	5_SpeGroup
iORF_205209	MSH-587-1	SpC	1	51	ordered_Spar_3	252332	252382	-	2	4_divergent
iORF_205213	MSH-587-1	SpC	0	69	ordered_Spar_3	252354	252422	+	1	5_SpeGroup
iORF_205215	MSH-587-1	SpC	1	24	ordered_Spar_3	252364	252387	+	1	4_divergent
iORF_205216	MSH-587-1	SpC	0	59	ordered_Spar_3	252364	252422	+	1	5_SpeGroup
iORF_205217	MSH-587-1	SpC	0	11	ordered_Spar_3	252372	252382	-	1	7_ancest
iORF_205218	MSH-587-1	SpC	0	20	ordered_Spar_3	252372	252391	-	1	5_SpeGroup
iORF_205219	MSH-587-1	SpC	1	24	ordered_Spar_3	252379	252402	-	0	4_divergent
iORF_205220	MSH-587-1	SpC	1	15	ordered_Spar_3	252384	252398	-	0	4_divergent
iORF_205222	MSH-587-1	SpC	1	33	ordered_Spar_3	252390	252422	+	0	5_SpeGroup
iORF_205223	MSH-587-1	SpC	0	69	ordered_Spar_3	252397	252465	+	0	5_SpeGroup
iORF_205224	MSH-587-1	SpC	1	111	ordered_Spar_3	252397	252507	+	1	4_divergent
iORF_205225	MSH-587-1	SpC	1	24	ordered_Spar_3	252432	252455	+	0	3_pPar
iORF_205227	MSH-587-1	SpC	0	42	ordered_Spar_3	252462	252503	+	1	5_SpeGroup
iORF_205148	MSH-587-1	SpC	1	12	ordered_Spar_3	252918	252929	-	0	1_conserved
iORF_205155	MSH-587-1	SpC	1	102	ordered_Spar_3	253032	253133	-	3	3_pPar
iORF_205156	MSH-587-1	SpC	1	54	ordered_Spar_3	253042	253095	+	3	6_polymorphic
iORF_205157	MSH-587-1	SpC	0	99	ordered_Spar_3	253042	253140	+	3	5_SpeGroup
iORF_205159	MSH-587-1	SpC	1	33	ordered_Spar_3	253085	253117	+	3	1_conserved
iORF_205164	MSH-587-1	SpC	1	63	ordered_Spar_3	253089	253151	+	0	1_conserved
iORF_205165	MSH-587-1	SpC	1	9	ordered_Spar_3	253130	253138	-	0	1_conserved
iORF_205166	MSH-587-1	SpC	1	18	ordered_Spar_3	253163	253180	+	0	3_pPar
iORF_205167	MSH-587-1	SpC	1	15	ordered_Spar_3	253180	253194	+	0	1_conserved
iORF_205288	MSH-587-1	SpC	1	54	ordered_Spar_3	257360	257413	-	2	4_divergent
iORF_205331	MSH-587-1	SpC	1	36	ordered_Spar_3	257388	257423	+	0	3_pPar
iORF_205335	MSH-587-1	SpC	0	181	ordered_Spar_3	257410	257590	-	7	5_SpeGroup
iORF_205336	MSH-587-1	SpC	1	24	ordered_Spar_3	257410	257433	-	0	6_polymorphic
iORF_205337	MSH-587-1	SpC	0	25	ordered_Spar_3	257410	257434	-	0	6_polymorphic
iORF_205287	MSH-587-1	SpC	1	207	ordered_Spar_3	257481	257687	-	8	4_divergent
iORF_205293	MSH-587-1	SpC	0	66	ordered_Spar_3	257510	257575	+	0	4_divergent
iORF_205294	MSH-587-1	SpC	0	12	ordered_Spar_3	257536	257547	+	0	6_polymorphic
iORF_205295	MSH-587-1	SpC	0	21	ordered_Spar_3	257536	257556	+	0	5_SpeGroup
iORF_205296	MSH-587-1	SpC	1	57	ordered_Spar_3	257536	257592	+	0	6_polymorphic
iORF_205298	MSH-587-1	SpC	0	96	ordered_Spar_3	257553	257648	-	0	5_SpeGroup
iORF_205299	MSH-587-1	SpC	0	129	ordered_Spar_3	257553	257681	-	1	7_ancest
iORF_205300	MSH-587-1	SpC	1	12	ordered_Spar_3	257564	257575	+	0	5_SpeGroup
iORF_205301	MSH-587-1	SpC	1	24	ordered_Spar_3	257567	257590	-	0	4_divergent
iORF_205302	MSH-587-1	SpC	1	72	ordered_Spar_3	257583	257654	+	0	6_polymorphic
iORF_205303	MSH-587-1	SpC	0	75	ordered_Spar_3	257583	257657	+	0	6_polymorphic
iORF_205306	MSH-587-1	SpC	1	66	ordered_Spar_3	257605	257670	-	1	6_polymorphic
iORF_205307	MSH-587-1	SpC	0	105	ordered_Spar_3	257605	257709	-	2	6_polymorphic
iORF_205309	MSH-587-1	SpC	0	137	ordered_Spar_3	257617	257753	+	2	5_SpeGroup
iORF_205310	MSH-587-1	SpC	1	153	ordered_Spar_3	257617	257769	+	2	4_divergent
iORF_205312	MSH-587-1	SpC	1	33	ordered_Spar_3	257651	257683	+	1	5_SpeGroup
iORF_205313	MSH-587-1	SpC	0	119	ordered_Spar_3	257651	257769	+	2	5_SpeGroup
iORF_205314	MSH-587-1	SpC	0	30	ordered_Spar_3	257654	257683	+	1	5_SpeGroup
iORF_205315	MSH-587-1	SpC	0	14	ordered_Spar_3	257668	257681	-	1	5_SpeGroup
iORF_205316	MSH-587-1	SpC	0	27	ordered_Spar_3	257678	257704	-	1	6_polymorphic
iORF_205317	MSH-587-1	SpC	1	18	ordered_Spar_3	257687	257704	-	0	4_divergent
iORF_205319	MSH-587-1	SpC	1	69	ordered_Spar_3	257697	257765	-	0	3_pPar
iORF_205322	MSH-587-1	SpC	1	12	ordered_Spar_3	257747	257758	-	0	3_pPar
iORF_205323	MSH-587-1	SpC	1	84	ordered_Spar_3	257753	257836	+	1	5_SpeGroup
iORF_205324	MSH-587-1	SpC	0	152	ordered_Spar_3	257753	257904	+	1	4_divergent
iORF_205325	MSH-587-1	SpC	0	71	ordered_Spar_3	257766	257836	+	1	4_divergent
iORF_205326	MSH-587-1	SpC	1	126	ordered_Spar_3	257766	257891	+	1	5_SpeGroup
iORF_205328	MSH-587-1	SpC	1	108	ordered_Spar_3	257770	257877	+	1	5_SpeGroup
iORF_205329	MSH-587-1	SpC	0	122	ordered_Spar_3	257770	257891	+	1	4_divergent
iORF_205333	MSH-587-1	SpC	0	9	ordered_Spar_3	257864	257872	-	0	4_divergent
iORF_205334	MSH-587-1	SpC	1	30	ordered_Spar_3	257878	257907	-	0	3_pPar
iORF_205378	MSH-587-1	SpC	0	214	ordered_Spar_3	259745	259958	+	1	5_SpeGroup
iORF_205380	MSH-587-1	SpC	0	225	ordered_Spar_3	259745	259969	+	1	7_ancest
iORF_205383	MSH-587-1	SpC	1	30	ordered_Spar_3	259745	259774	+	0	4_divergent
iORF_205410	MSH-587-1	SpC	1	9	ordered_Spar_3	259751	259759	-	0	3_pPar
iORF_205349	MSH-587-1	SpC	1	33	ordered_Spar_3	259851	259883	-	0	3_pPar
iORF_205362	MSH-587-1	SpC	1	18	ordered_Spar_3	259876	259893	-	0	6_polymorphic
iORF_205370	MSH-587-1	SpC	0	78	ordered_Spar_3	259892	259969	+	1	6_polymorphic
iORF_205386	MSH-587-1	SpC	1	102	ordered_Spar_3	259912	260013	-	0	3_pPar
iORF_205395	MSH-587-1	SpC	1	84	ordered_Spar_3	259941	260024	-	0	3_pPar
iORF_205408	MSH-587-1	SpC	1	75	ordered_Spar_3	259963	260037	+	0	6_polymorphic
iORF_205409	MSH-587-1	SpC	0	114	ordered_Spar_3	259963	260076	+	0	6_polymorphic
iORF_205429	MSH-587-1	SpC	1	21	ordered_Spar_3	260049	260069	+	0	4_divergent
iORF_205431	MSH-587-1	SpC	1	24	ordered_Spar_3	260053	260076	+	0	6_polymorphic
iORF_205444	MSH-587-1	SpC	1	39	ordered_Spar_3	260087	260125	+	0	3_pPar
iORF_205445	MSH-587-1	SpC	1	87	ordered_Spar_3	260094	260180	-	0	3_pPar
iORF_205447	MSH-587-1	SpC	1	12	ordered_Spar_3	260099	260110	-	0	4_divergent
iORF_205448	MSH-587-1	SpC	1	9	ordered_Spar_3	260111	260119	-	0	4_divergent
iORF_205450	MSH-587-1	SpC	1	51	ordered_Spar_3	260149	260199	-	1	4_divergent
iORF_205452	MSH-587-1	SpC	1	39	ordered_Spar_3	260167	260205	+	1	4_divergent
iORF_205453	MSH-587-1	SpC	0	86	ordered_Spar_3	260167	260252	+	1	5_SpeGroup
iORF_205455	MSH-587-1	SpC	1	48	ordered_Spar_3	260175	260222	+	1	4_divergent
iORF_205456	MSH-587-1	SpC	0	56	ordered_Spar_3	260175	260230	+	1	5_SpeGroup
iORF_205457	MSH-587-1	SpC	0	78	ordered_Spar_3	260175	260252	+	1	7_ancest
iORF_205469	MSH-587-1	SpC	0	11	ordered_Spar_3	260189	260199	-	1	5_SpeGroup
iORF_205477	MSH-587-1	SpC	0	91	ordered_Spar_3	260227	260317	+	0	5_SpeGroup
iORF_205488	MSH-587-1	SpC	0	61	ordered_Spar_3	260252	260312	+	0	5_SpeGroup
iORF_205489	MSH-587-1	SpC	1	66	ordered_Spar_3	260252	260317	+	0	4_divergent
iORF_205502	MSH-587-1	SpC	1	15	ordered_Spar_3	260268	260282	-	0	4_divergent
iORF_205503	MSH-587-1	SpC	0	37	ordered_Spar_3	260268	260304	-	0	6_polymorphic
iORF_205512	MSH-587-1	SpC	1	21	ordered_Spar_3	260284	260304	-	0	4_divergent
iORF_205680	MSH-587-1	SpC	1	15	ordered_Spar_3	266319	266333	+	0	3_pPar
iORF_205785	MSH-587-1	SpC	1	9	ordered_Spar_3	267473	267481	-	0	3_pPar
iORF_205787	MSH-587-1	SpC	0	120	ordered_Spar_3	267500	267619	-	0	6_polymorphic
iORF_205788	MSH-587-1	SpC	1	18	ordered_Spar_3	267532	267549	+	0	3_pPar
iORF_205789	MSH-587-1	SpC	0	18	ordered_Spar_3	267539	267556	+	0	5_SpeGroup
iORF_205790	MSH-587-1	SpC	1	21	ordered_Spar_3	267582	267602	+	0	6_polymorphic
iORF_205791	MSH-587-1	SpC	1	15	ordered_Spar_3	267599	267613	+	0	4_divergent
iORF_205799	MSH-587-1	SpC	1	36	ordered_Spar_3	267688	267723	+	0	4_divergent
iORF_205685	MSH-587-1	SpC	0	24	ordered_Spar_3	267779	267802	-	1	7_ancest
iORF_205690	MSH-587-1	SpC	1	18	ordered_Spar_3	267795	267812	-	0	3_pPar
iORF_205694	MSH-587-1	SpC	1	117	ordered_Spar_3	267854	267970	-	12	4_divergent
iORF_205696	MSH-587-1	SpC	0	63	ordered_Spar_3	267863	267925	+	8	5_SpeGroup
iORF_205697	MSH-587-1	SpC	0	138	ordered_Spar_3	267863	268000	+	13	7_ancest
iORF_205700	MSH-587-1	SpC	0	24	ordered_Spar_3	267922	267945	-	0	4_divergent
iORF_205701	MSH-587-1	SpC	1	72	ordered_Spar_3	267922	267993	-	5	4_divergent
iORF_205702	MSH-587-1	SpC	1	24	ordered_Spar_3	267924	267947	+	0	4_divergent
iORF_205703	MSH-587-1	SpC	0	15	ordered_Spar_3	267933	267947	+	0	7_ancest
iORF_205704	MSH-587-1	SpC	1	27	ordered_Spar_3	267937	267963	+	4	3_pPar
iORF_205706	MSH-587-1	SpC	1	57	ordered_Spar_3	267944	268000	+	5	3_pPar
iORF_205709	MSH-587-1	SpC	0	39	ordered_Spar_3	267955	267993	-	1	5_SpeGroup
iORF_205711	MSH-587-1	SpC	1	12	ordered_Spar_3	267971	267982	-	1	3_pPar
iORF_205717	MSH-587-1	SpC	0	115	ordered_Spar_3	268029	268143	+	1	6_polymorphic
iORF_205718	MSH-587-1	SpC	1	120	ordered_Spar_3	268029	268148	+	1	6_polymorphic
iORF_205719	MSH-587-1	SpC	0	76	ordered_Spar_3	268048	268123	+	1	6_polymorphic
iORF_205720	MSH-587-1	SpC	1	96	ordered_Spar_3	268048	268143	+	1	6_polymorphic
iORF_205721	MSH-587-1	SpC	0	108	ordered_Spar_3	268048	268155	+	1	6_polymorphic
iORF_205722	MSH-587-1	SpC	1	24	ordered_Spar_3	268061	268084	-	0	1_conserved
iORF_205725	MSH-587-1	SpC	1	27	ordered_Spar_3	268120	268146	-	0	1_conserved
iORF_205811	MSH-587-1	SpC	1	36	ordered_Spar_3	270456	270491	-	0	4_divergent
iORF_205806	MSH-587-1	SpC	0	21	ordered_Spar_3	270474	270494	+	0	7_ancest
iORF_205809	MSH-587-1	SpC	0	54	ordered_Spar_3	270474	270527	+	0	5_SpeGroup
iORF_205813	MSH-587-1	SpC	1	90	ordered_Spar_3	270536	270625	-	0	1_conserved
iORF_205801	MSH-587-1	SpC	1	30	ordered_Spar_3	270585	270614	+	0	1_conserved
iORF_205802	MSH-587-1	SpC	0	45	ordered_Spar_3	270592	270636	+	0	5_SpeGroup
iORF_205803	MSH-587-1	SpC	1	18	ordered_Spar_3	270626	270643	-	0	4_divergent
iORF_205804	MSH-587-1	SpC	0	15	ordered_Spar_3	270629	270643	-	0	5_SpeGroup
iORF_205820	MSH-587-1	SpC	0	165	ordered_Spar_3	273794	273958	+	19	6_polymorphic
iORF_205822	MSH-587-1	SpC	1	24	ordered_Spar_3	273796	273819	+	0	4_divergent
iORF_205814	MSH-587-1	SpC	0	24	ordered_Spar_3	273812	273835	+	0	6_polymorphic
iORF_205815	MSH-587-1	SpC	1	108	ordered_Spar_3	273845	273952	-	1	5_SpeGroup
iORF_205816	MSH-587-1	SpC	1	9	ordered_Spar_3	273897	273905	-	0	4_divergent
iORF_205817	MSH-587-1	SpC	0	90	ordered_Spar_3	273897	273986	-	0	5_SpeGroup
iORF_205832	MSH-587-1	SpC	1	24	ordered_Spar_3	280354	280377	+	2	4_divergent
iORF_205839	MSH-587-1	SpC	1	48	ordered_Spar_3	280396	280443	-	1	3_pPar
iORF_205823	MSH-587-1	SpC	0	48	ordered_Spar_3	280432	280479	+	4	5_SpeGroup
iORF_205824	MSH-587-1	SpC	0	55	ordered_Spar_3	280459	280513	-	5	4_divergent
iORF_205841	MSH-587-1	SpC	1	162	ordered_Spar_3	281819	281980	+	4	4_divergent
iORF_205849	MSH-587-1	SpC	0	135	ordered_Spar_3	281846	281980	+	3	5_SpeGroup
iORF_205851	MSH-587-1	SpC	1	39	ordered_Spar_3	281907	281945	+	1	3_pPar
iORF_205842	MSH-587-1	SpC	1	45	ordered_Spar_3	281963	282007	-	0	4_divergent
iORF_205844	MSH-587-1	SpC	1	42	ordered_Spar_3	281973	282014	-	0	3_pPar
iORF_205847	MSH-587-1	SpC	1	12	ordered_Spar_3	282011	282022	-	0	1_conserved
iORF_205848	MSH-587-1	SpC	1	12	ordered_Spar_3	282019	282030	-	0	1_conserved
iORF_205886	MSH-587-1	SpC	0	40	ordered_Spar_4	34132	34171	-	2	6_polymorphic
iORF_205854	MSH-587-1	SpC	1	27	ordered_Spar_4	34168	34194	-	0	4_divergent
iORF_205855	MSH-587-1	SpC	0	24	ordered_Spar_4	34171	34194	-	0	5_SpeGroup
iORF_205856	MSH-587-1	SpC	1	9	ordered_Spar_4	34176	34184	+	0	6_polymorphic
iORF_205858	MSH-587-1	SpC	1	51	ordered_Spar_4	34181	34231	+	0	1_conserved
iORF_205859	MSH-587-1	SpC	0	61	ordered_Spar_4	34194	34254	-	0	6_polymorphic
iORF_205860	MSH-587-1	SpC	1	27	ordered_Spar_4	34228	34254	-	0	6_polymorphic
iORF_205861	MSH-587-1	SpC	0	75	ordered_Spar_4	34233	34307	+	0	4_divergent
iORF_205863	MSH-587-1	SpC	1	27	ordered_Spar_4	34257	34283	-	0	3_pPar
iORF_205865	MSH-587-1	SpC	1	69	ordered_Spar_4	34288	34356	-	0	3_pPar
iORF_205868	MSH-587-1	SpC	0	132	ordered_Spar_4	34322	34453	-	0	6_polymorphic
iORF_205869	MSH-587-1	SpC	0	24	ordered_Spar_4	34392	34415	+	0	5_SpeGroup
iORF_205871	MSH-587-1	SpC	1	18	ordered_Spar_4	34412	34429	+	0	4_divergent
iORF_205872	MSH-587-1	SpC	0	42	ordered_Spar_4	34412	34453	-	0	5_SpeGroup
iORF_205873	MSH-587-1	SpC	0	69	ordered_Spar_4	34412	34480	+	1	7_ancest
iORF_205874	MSH-587-1	SpC	1	39	ordered_Spar_4	34415	34453	-	0	5_SpeGroup
iORF_205875	MSH-587-1	SpC	0	42	ordered_Spar_4	34444	34485	+	1	5_SpeGroup
iORF_205876	MSH-587-1	SpC	1	87	ordered_Spar_4	34444	34530	+	3	4_divergent
iORF_205877	MSH-587-1	SpC	1	18	ordered_Spar_4	34463	34480	+	0	4_divergent
iORF_205878	MSH-587-1	SpC	1	9	ordered_Spar_4	34483	34491	-	0	5_SpeGroup
iORF_205879	MSH-587-1	SpC	1	39	ordered_Spar_4	34496	34534	-	0	3_pPar
iORF_205880	MSH-587-1	SpC	1	39	ordered_Spar_4	34512	34550	-	1	3_pPar
iORF_205882	MSH-587-1	SpC	1	21	ordered_Spar_4	34537	34557	+	1	3_pPar
iORF_205883	MSH-587-1	SpC	0	29	ordered_Spar_4	34551	34579	+	1	5_SpeGroup
iORF_205892	MSH-587-1	SpC	1	75	ordered_Spar_4	36993	37067	-	2	4_divergent
iORF_205894	MSH-587-1	SpC	0	66	ordered_Spar_4	37002	37067	-	2	5_SpeGroup
iORF_205896	MSH-587-1	SpC	1	111	ordered_Spar_4	37048	37158	-	3	5_SpeGroup
iORF_205897	MSH-587-1	SpC	1	51	ordered_Spar_4	37055	37105	-	2	5_SpeGroup
iORF_205898	MSH-587-1	SpC	0	104	ordered_Spar_4	37055	37158	-	3	4_divergent
iORF_205887	MSH-587-1	SpC	1	12	ordered_Spar_4	37066	37077	+	0	1_conserved
iORF_205888	MSH-587-1	SpC	0	32	ordered_Spar_4	37074	37105	-	1	4_divergent
iORF_205929	MSH-587-1	SpC	1	12	ordered_Spar_4	40032	40043	-	0	1_conserved
iORF_205934	MSH-587-1	SpC	0	39	ordered_Spar_4	40044	40082	-	0	4_divergent
iORF_205935	MSH-587-1	SpC	1	45	ordered_Spar_4	40044	40088	-	0	5_SpeGroup
iORF_205936	MSH-587-1	SpC	1	15	ordered_Spar_4	40050	40064	+	0	1_conserved
iORF_205939	MSH-587-1	SpC	0	21	ordered_Spar_4	40095	40115	-	0	5_SpeGroup
iORF_205940	MSH-587-1	SpC	1	36	ordered_Spar_4	40095	40130	-	0	4_divergent
iORF_205909	MSH-587-1	SpC	1	21	ordered_Spar_4	40114	40134	+	0	4_divergent
iORF_205910	MSH-587-1	SpC	0	66	ordered_Spar_4	40114	40179	+	0	5_SpeGroup
iORF_205911	MSH-587-1	SpC	1	108	ordered_Spar_4	40117	40224	-	2	3_pPar
iORF_205912	MSH-587-1	SpC	0	12	ordered_Spar_4	40131	40142	+	0	5_SpeGroup
iORF_205913	MSH-587-1	SpC	0	27	ordered_Spar_4	40153	40179	+	0	6_polymorphic
iORF_205914	MSH-587-1	SpC	1	57	ordered_Spar_4	40153	40209	+	0	6_polymorphic
iORF_205921	MSH-587-1	SpC	1	51	ordered_Spar_4	40218	40268	+	2	3_pPar
iORF_205923	MSH-587-1	SpC	1	21	ordered_Spar_4	40273	40293	+	0	1_conserved
iORF_205925	MSH-587-1	SpC	0	123	ordered_Spar_4	40283	40405	-	6	5_SpeGroup
iORF_205928	MSH-587-1	SpC	0	43	ordered_Spar_4	40343	40385	-	2	4_divergent
iORF_205930	MSH-587-1	SpC	1	39	ordered_Spar_4	40347	40385	-	2	5_SpeGroup
iORF_205931	MSH-587-1	SpC	0	24	ordered_Spar_4	40371	40394	+	0	5_SpeGroup
iORF_205932	MSH-587-1	SpC	1	15	ordered_Spar_4	40391	40405	-	0	4_divergent
iORF_205947	MSH-587-1	SpC	1	9	ordered_Spar_4	41482	41490	+	0	1_conserved
iORF_205958	MSH-587-1	SpC	1	33	ordered_Spar_4	42145	42177	+	0	3_pPar
iORF_205960	MSH-587-1	SpC	1	54	ordered_Spar_4	42174	42227	+	0	5_SpeGroup
iORF_205961	MSH-587-1	SpC	0	57	ordered_Spar_4	42174	42230	+	0	5_SpeGroup
iORF_205949	MSH-587-1	SpC	1	51	ordered_Spar_4	42224	42274	+	0	5_SpeGroup
iORF_205950	MSH-587-1	SpC	0	45	ordered_Spar_4	42230	42274	+	0	5_SpeGroup
iORF_205953	MSH-587-1	SpC	1	30	ordered_Spar_4	42319	42348	-	0	3_pPar
iORF_205957	MSH-587-1	SpC	1	42	ordered_Spar_4	42340	42381	+	1	3_pPar
iORF_205981	MSH-587-1	SpC	1	12	ordered_Spar_4	44646	44657	+	0	1_conserved
iORF_205965	MSH-587-1	SpC	1	48	ordered_Spar_4	44650	44697	+	1	6_polymorphic
iORF_205966	MSH-587-1	SpC	0	56	ordered_Spar_4	44650	44705	+	1	4_divergent
iORF_205972	MSH-587-1	SpC	0	23	ordered_Spar_4	44654	44676	+	1	4_divergent
iORF_205973	MSH-587-1	SpC	1	24	ordered_Spar_4	44654	44677	+	1	5_SpeGroup
iORF_205978	MSH-587-1	SpC	0	27	ordered_Spar_4	44671	44697	+	1	6_polymorphic
iORF_205962	MSH-587-1	SpC	1	12	ordered_Spar_4	44740	44751	+	0	4_divergent
iORF_205964	MSH-587-1	SpC	1	129	ordered_Spar_4	44751	44879	+	0	4_divergent
iORF_205967	MSH-587-1	SpC	1	51	ordered_Spar_4	44766	44816	-	0	1_conserved
iORF_205969	MSH-587-1	SpC	1	9	ordered_Spar_4	44795	44803	+	0	4_divergent
iORF_205970	MSH-587-1	SpC	0	36	ordered_Spar_4	44795	44830	+	0	5_SpeGroup
iORF_205974	MSH-587-1	SpC	1	27	ordered_Spar_4	44827	44853	-	0	3_pPar
iORF_205976	MSH-587-1	SpC	0	9	ordered_Spar_4	44891	44899	+	0	5_SpeGroup
iORF_205977	MSH-587-1	SpC	0	12	ordered_Spar_4	44891	44902	+	0	4_divergent
iORF_205993	MSH-587-1	SpC	0	76	ordered_Spar_4	46351	46426	-	6	6_polymorphic
iORF_205994	MSH-587-1	SpC	0	83	ordered_Spar_4	46351	46433	-	6	6_polymorphic
iORF_205995	MSH-587-1	SpC	1	111	ordered_Spar_4	46351	46461	-	6	5_SpeGroup
iORF_206000	MSH-587-1	SpC	1	69	ordered_Spar_4	46358	46426	-	6	5_SpeGroup
iORF_206001	MSH-587-1	SpC	0	76	ordered_Spar_4	46358	46433	-	6	6_polymorphic
iORF_206029	MSH-587-1	SpC	1	33	ordered_Spar_4	46379	46411	+	1	3_pPar
iORF_206038	MSH-587-1	SpC	1	9	ordered_Spar_4	46393	46401	+	1	3_pPar
iORF_206043	MSH-587-1	SpC	1	78	ordered_Spar_4	46405	46482	+	0	4_divergent
iORF_206044	MSH-587-1	SpC	0	39	ordered_Spar_4	46423	46461	-	0	5_SpeGroup
iORF_205982	MSH-587-1	SpC	1	18	ordered_Spar_4	46425	46442	+	0	3_pPar
iORF_205984	MSH-587-1	SpC	1	33	ordered_Spar_4	46487	46519	+	1	3_pPar
iORF_205987	MSH-587-1	SpC	1	96	ordered_Spar_4	46496	46591	-	3	6_polymorphic
iORF_205990	MSH-587-1	SpC	1	9	ordered_Spar_4	46519	46527	+	1	4_divergent
iORF_205991	MSH-587-1	SpC	0	33	ordered_Spar_4	46519	46551	+	1	7_ancest
iORF_206022	MSH-587-1	SpC	1	18	ordered_Spar_4	46764	46781	-	0	4_divergent
iORF_206023	MSH-587-1	SpC	0	27	ordered_Spar_4	46764	46790	-	0	5_SpeGroup
iORF_206024	MSH-587-1	SpC	0	155	ordered_Spar_4	46790	46944	-	9	6_polymorphic
iORF_206026	MSH-587-1	SpC	0	38	ordered_Spar_4	46808	46845	+	6	5_SpeGroup
iORF_206027	MSH-587-1	SpC	1	123	ordered_Spar_4	46808	46930	+	9	5_SpeGroup
iORF_206030	MSH-587-1	SpC	0	27	ordered_Spar_4	46858	46884	-	0	6_polymorphic
iORF_206031	MSH-587-1	SpC	1	87	ordered_Spar_4	46858	46944	-	3	6_polymorphic
iORF_206034	MSH-587-1	SpC	1	30	ordered_Spar_4	46976	47005	-	1	6_polymorphic
iORF_206037	MSH-587-1	SpC	0	20	ordered_Spar_4	46986	47005	-	1	6_polymorphic
iORF_206040	MSH-587-1	SpC	0	12	ordered_Spar_4	47010	47021	-	0	4_divergent
iORF_206065	MSH-587-1	SpC	0	129	ordered_Spar_4	50425	50553	-	1	5_SpeGroup
iORF_206066	MSH-587-1	SpC	0	201	ordered_Spar_4	50425	50625	-	1	6_polymorphic
iORF_206067	MSH-587-1	SpC	1	240	ordered_Spar_4	50425	50664	-	2	5_SpeGroup
iORF_206074	MSH-587-1	SpC	1	45	ordered_Spar_4	50436	50480	+	1	6_polymorphic
iORF_206075	MSH-587-1	SpC	0	54	ordered_Spar_4	50436	50489	+	1	6_polymorphic
iORF_206077	MSH-587-1	SpC	0	181	ordered_Spar_4	50445	50625	-	1	6_polymorphic
iORF_206079	MSH-587-1	SpC	1	93	ordered_Spar_4	50470	50562	+	0	6_polymorphic
iORF_206081	MSH-587-1	SpC	0	186	ordered_Spar_4	50470	50655	+	1	6_polymorphic
iORF_206082	MSH-587-1	SpC	0	15	ordered_Spar_4	50470	50484	+	0	6_polymorphic
iORF_206049	MSH-587-1	SpC	0	21	ordered_Spar_4	50577	50597	-	0	5_SpeGroup
iORF_206050	MSH-587-1	SpC	1	15	ordered_Spar_4	50583	50597	-	0	4_divergent
iORF_206052	MSH-587-1	SpC	0	47	ordered_Spar_4	50618	50664	-	1	6_polymorphic
iORF_206054	MSH-587-1	SpC	0	32	ordered_Spar_4	50624	50655	+	1	6_polymorphic
iORF_206055	MSH-587-1	SpC	1	69	ordered_Spar_4	50624	50692	+	2	6_polymorphic
iORF_206056	MSH-587-1	SpC	0	81	ordered_Spar_4	50624	50704	+	2	6_polymorphic
iORF_206057	MSH-587-1	SpC	0	20	ordered_Spar_4	50628	50647	+	1	6_polymorphic
iORF_206058	MSH-587-1	SpC	1	60	ordered_Spar_4	50628	50687	+	2	6_polymorphic
iORF_206059	MSH-587-1	SpC	0	65	ordered_Spar_4	50628	50692	+	2	6_polymorphic
iORF_206060	MSH-587-1	SpC	0	81	ordered_Spar_4	50628	50708	+	2	6_polymorphic
iORF_206064	MSH-587-1	SpC	0	21	ordered_Spar_4	50644	50664	-	0	6_polymorphic
iORF_206068	MSH-587-1	SpC	0	150	ordered_Spar_4	50652	50801	-	6	5_SpeGroup
iORF_206069	MSH-587-1	SpC	1	15	ordered_Spar_4	50666	50680	-	1	6_polymorphic
iORF_206070	MSH-587-1	SpC	1	132	ordered_Spar_4	50670	50801	-	6	6_polymorphic
iORF_206071	MSH-587-1	SpC	0	9	ordered_Spar_4	50705	50713	-	0	6_polymorphic
iORF_206072	MSH-587-1	SpC	0	97	ordered_Spar_4	50705	50801	-	5	6_polymorphic
iORF_206133	MSH-587-1	SpC	1	12	ordered_Spar_4	51879	51890	-	0	1_conserved
iORF_206212	MSH-587-1	SpC	1	12	ordered_Spar_4	51904	51915	-	0	3_pPar
iORF_206219	MSH-587-1	SpC	1	54	ordered_Spar_4	51908	51961	-	0	1_conserved
iORF_206263	MSH-587-1	SpC	1	12	ordered_Spar_4	51943	51954	-	0	3_pPar
iORF_206264	MSH-587-1	SpC	1	12	ordered_Spar_4	51945	51956	+	0	1_conserved
iORF_206135	MSH-587-1	SpC	1	39	ordered_Spar_4	52055	52093	-	0	3_pPar
iORF_206150	MSH-587-1	SpC	1	75	ordered_Spar_4	52115	52189	-	1	3_pPar
iORF_206158	MSH-587-1	SpC	0	57	ordered_Spar_4	52150	52206	+	0	4_divergent
iORF_206225	MSH-587-1	SpC	1	57	ordered_Spar_4	54586	54642	+	0	1_conserved
iORF_206226	MSH-587-1	SpC	0	123	ordered_Spar_4	54593	54715	-	5	5_SpeGroup
iORF_206227	MSH-587-1	SpC	0	12	ordered_Spar_4	54704	54715	-	0	5_SpeGroup
iORF_206230	MSH-587-1	SpC	1	15	ordered_Spar_4	54730	54744	+	0	5_SpeGroup
iORF_206231	MSH-587-1	SpC	0	18	ordered_Spar_4	54730	54747	+	0	5_SpeGroup
iORF_206232	MSH-587-1	SpC	0	39	ordered_Spar_4	54730	54768	+	0	5_SpeGroup
iORF_206233	MSH-587-1	SpC	1	15	ordered_Spar_4	54754	54768	+	0	4_divergent
iORF_206237	MSH-587-1	SpC	0	15	ordered_Spar_4	54836	54850	-	0	6_polymorphic
iORF_206238	MSH-587-1	SpC	1	12	ordered_Spar_4	54839	54850	-	0	6_polymorphic
iORF_206295	MSH-587-1	SpC	1	84	ordered_Spar_4	56778	56861	+	0	3_pPar
iORF_206457	MSH-587-1	SpC	1	12	ordered_Spar_4	56803	56814	+	0	5_SpeGroup
iORF_206272	MSH-587-1	SpC	1	72	ordered_Spar_4	56872	56943	+	10	6_polymorphic
iORF_206277	MSH-587-1	SpC	0	27	ordered_Spar_4	56879	56905	-	0	5_SpeGroup
iORF_206318	MSH-587-1	SpC	1	24	ordered_Spar_4	56916	56939	-	0	1_conserved
iORF_206342	MSH-587-1	SpC	1	54	ordered_Spar_4	56958	57011	+	0	4_divergent
iORF_206361	MSH-587-1	SpC	1	63	ordered_Spar_4	56976	57038	-	0	4_divergent
iORF_206363	MSH-587-1	SpC	0	60	ordered_Spar_4	56979	57038	-	0	5_SpeGroup
iORF_206450	MSH-587-1	SpC	0	66	ordered_Spar_4	57098	57163	+	0	5_SpeGroup
iORF_206451	MSH-587-1	SpC	0	12	ordered_Spar_4	57126	57137	+	0	5_SpeGroup
iORF_206452	MSH-587-1	SpC	1	24	ordered_Spar_4	57126	57149	+	0	4_divergent
iORF_206454	MSH-587-1	SpC	1	12	ordered_Spar_4	57130	57141	-	0	5_SpeGroup
iORF_206455	MSH-587-1	SpC	0	49	ordered_Spar_4	57135	57183	-	0	6_polymorphic
iORF_206456	MSH-587-1	SpC	0	178	ordered_Spar_4	57135	57312	-	4	6_polymorphic
iORF_206458	MSH-587-1	SpC	0	42	ordered_Spar_4	57142	57183	-	0	5_SpeGroup
iORF_206459	MSH-587-1	SpC	1	171	ordered_Spar_4	57142	57312	-	4	5_SpeGroup
iORF_206460	MSH-587-1	SpC	0	169	ordered_Spar_4	57144	57312	-	4	6_polymorphic
iORF_206463	MSH-587-1	SpC	1	42	ordered_Spar_4	57182	57223	+	4	4_divergent
iORF_206464	MSH-587-1	SpC	0	50	ordered_Spar_4	57182	57231	+	4	5_SpeGroup
iORF_206466	MSH-587-1	SpC	1	72	ordered_Spar_4	57228	57299	-	0	3_pPar
iORF_206468	MSH-587-1	SpC	1	78	ordered_Spar_4	57287	57364	-	0	3_pPar
iORF_206470	MSH-587-1	SpC	0	21	ordered_Spar_4	57292	57312	-	0	6_polymorphic
iORF_206475	MSH-587-1	SpC	1	12	ordered_Spar_4	57361	57372	-	0	3_pPar
iORF_206476	MSH-587-1	SpC	1	51	ordered_Spar_4	57363	57413	+	1	3_pPar
iORF_206483	MSH-587-1	SpC	1	24	ordered_Spar_4	57443	57466	-	0	6_polymorphic
iORF_206484	MSH-587-1	SpC	0	39	ordered_Spar_4	57443	57481	-	0	6_polymorphic
iORF_206485	MSH-587-1	SpC	0	39	ordered_Spar_4	57445	57483	+	0	5_SpeGroup
iORF_206486	MSH-587-1	SpC	1	33	ordered_Spar_4	57460	57492	-	0	6_polymorphic
iORF_206488	MSH-587-1	SpC	0	15	ordered_Spar_4	57478	57492	-	0	6_polymorphic
iORF_206489	MSH-587-1	SpC	0	120	ordered_Spar_4	57480	57599	+	0	6_polymorphic
iORF_206490	MSH-587-1	SpC	1	12	ordered_Spar_4	57489	57500	-	0	1_conserved
iORF_206491	MSH-587-1	SpC	1	27	ordered_Spar_4	57491	57517	+	0	4_divergent
iORF_206492	MSH-587-1	SpC	0	28	ordered_Spar_4	57491	57518	+	0	5_SpeGroup
iORF_206494	MSH-587-1	SpC	1	9	ordered_Spar_4	57501	57509	-	0	1_conserved
iORF_206495	MSH-587-1	SpC	1	18	ordered_Spar_4	57538	57555	-	0	6_polymorphic
iORF_206496	MSH-587-1	SpC	0	42	ordered_Spar_4	57563	57604	-	0	5_SpeGroup
iORF_206497	MSH-587-1	SpC	1	99	ordered_Spar_4	57563	57661	-	0	4_divergent
iORF_206499	MSH-587-1	SpC	0	15	ordered_Spar_4	57583	57597	-	0	5_SpeGroup
iORF_206500	MSH-587-1	SpC	0	48	ordered_Spar_4	57583	57630	-	0	5_SpeGroup
iORF_206503	MSH-587-1	SpC	0	9	ordered_Spar_4	57637	57645	-	0	5_SpeGroup
iORF_206504	MSH-587-1	SpC	1	30	ordered_Spar_4	57639	57668	+	0	3_pPar
iORF_206505	MSH-587-1	SpC	1	9	ordered_Spar_4	57658	57666	-	0	3_pPar
iORF_206506	MSH-587-1	SpC	0	69	ordered_Spar_4	57703	57771	+	1	6_polymorphic
iORF_206507	MSH-587-1	SpC	0	151	ordered_Spar_4	57703	57853	+	1	5_SpeGroup
iORF_206508	MSH-587-1	SpC	1	270	ordered_Spar_4	57703	57972	+	1	6_polymorphic
iORF_206268	MSH-587-1	SpC	0	100	ordered_Spar_4	57747	57846	-	0	5_SpeGroup
iORF_206269	MSH-587-1	SpC	1	21	ordered_Spar_4	57764	57784	+	0	4_divergent
iORF_206274	MSH-587-1	SpC	1	12	ordered_Spar_4	57835	57846	-	0	4_divergent
iORF_206275	MSH-587-1	SpC	0	21	ordered_Spar_4	57881	57901	-	0	6_polymorphic
iORF_206276	MSH-587-1	SpC	1	102	ordered_Spar_4	57881	57982	-	0	6_polymorphic
iORF_206278	MSH-587-1	SpC	0	75	ordered_Spar_4	57908	57982	-	0	6_polymorphic
iORF_206280	MSH-587-1	SpC	1	147	ordered_Spar_4	57951	58097	-	1	3_pPar
iORF_206282	MSH-587-1	SpC	1	9	ordered_Spar_4	57986	57994	-	0	3_pPar
iORF_206284	MSH-587-1	SpC	0	45	ordered_Spar_4	58038	58082	+	1	6_polymorphic
iORF_206286	MSH-587-1	SpC	1	18	ordered_Spar_4	58065	58082	+	1	6_polymorphic
iORF_206288	MSH-587-1	SpC	1	39	ordered_Spar_4	58087	58125	+	0	1_conserved
iORF_206289	MSH-587-1	SpC	1	72	ordered_Spar_4	58094	58165	-	0	1_conserved
iORF_206290	MSH-587-1	SpC	1	51	ordered_Spar_4	58112	58162	+	0	5_SpeGroup
iORF_206293	MSH-587-1	SpC	1	54	ordered_Spar_4	58140	58193	+	0	4_divergent
iORF_206294	MSH-587-1	SpC	0	57	ordered_Spar_4	58140	58196	+	0	5_SpeGroup
iORF_206297	MSH-587-1	SpC	1	165	ordered_Spar_4	58159	58323	-	0	4_divergent
iORF_206298	MSH-587-1	SpC	0	73	ordered_Spar_4	58190	58262	+	0	5_SpeGroup
iORF_206299	MSH-587-1	SpC	1	99	ordered_Spar_4	58190	58288	+	0	5_SpeGroup
iORF_206301	MSH-587-1	SpC	0	96	ordered_Spar_4	58193	58288	+	0	5_SpeGroup
iORF_206302	MSH-587-1	SpC	0	55	ordered_Spar_4	58224	58278	+	0	5_SpeGroup
iORF_206303	MSH-587-1	SpC	0	88	ordered_Spar_4	58227	58314	-	0	5_SpeGroup
iORF_206306	MSH-587-1	SpC	1	21	ordered_Spar_4	58266	58286	-	0	4_divergent
iORF_206309	MSH-587-1	SpC	0	49	ordered_Spar_4	58275	58323	-	0	5_SpeGroup
iORF_206311	MSH-587-1	SpC	1	33	ordered_Spar_4	58295	58327	+	0	4_divergent
iORF_206312	MSH-587-1	SpC	0	49	ordered_Spar_4	58295	58343	+	0	5_SpeGroup
iORF_206315	MSH-587-1	SpC	0	57	ordered_Spar_4	58332	58388	-	0	5_SpeGroup
iORF_206319	MSH-587-1	SpC	0	53	ordered_Spar_4	58373	58425	+	1	5_SpeGroup
iORF_206320	MSH-587-1	SpC	1	156	ordered_Spar_4	58373	58528	+	1	4_divergent
iORF_206328	MSH-587-1	SpC	0	100	ordered_Spar_4	58486	58585	+	2	5_SpeGroup
iORF_206329	MSH-587-1	SpC	1	156	ordered_Spar_4	58486	58641	+	3	5_SpeGroup
iORF_206330	MSH-587-1	SpC	1	18	ordered_Spar_4	58582	58599	-	0	1_conserved
iORF_206331	MSH-587-1	SpC	1	36	ordered_Spar_4	58620	58655	-	0	4_divergent
iORF_206332	MSH-587-1	SpC	1	18	ordered_Spar_4	58631	58648	-	0	3_pPar
iORF_206333	MSH-587-1	SpC	1	30	ordered_Spar_4	58645	58674	-	0	3_pPar
iORF_206334	MSH-587-1	SpC	0	21	ordered_Spar_4	58658	58678	-	0	6_polymorphic
iORF_206335	MSH-587-1	SpC	1	15	ordered_Spar_4	58664	58678	-	0	6_polymorphic
iORF_206336	MSH-587-1	SpC	1	24	ordered_Spar_4	58673	58696	+	0	1_conserved
iORF_206338	MSH-587-1	SpC	1	81	ordered_Spar_4	58717	58797	-	0	1_conserved
iORF_206339	MSH-587-1	SpC	1	66	ordered_Spar_4	58737	58802	-	0	3_pPar
iORF_206341	MSH-587-1	SpC	0	81	ordered_Spar_4	58745	58825	-	0	5_SpeGroup
iORF_206343	MSH-587-1	SpC	1	30	ordered_Spar_4	58775	58804	+	0	4_divergent
iORF_206345	MSH-587-1	SpC	1	36	ordered_Spar_4	58790	58825	-	0	4_divergent
iORF_206347	MSH-587-1	SpC	0	51	ordered_Spar_4	58841	58891	+	0	5_SpeGroup
iORF_206348	MSH-587-1	SpC	1	69	ordered_Spar_4	58841	58909	+	0	6_polymorphic
iORF_206349	MSH-587-1	SpC	0	196	ordered_Spar_4	58841	59036	+	1	5_SpeGroup
iORF_206350	MSH-587-1	SpC	0	189	ordered_Spar_4	58848	59036	+	1	5_SpeGroup
iORF_206352	MSH-587-1	SpC	0	86	ordered_Spar_4	58858	58943	-	0	5_SpeGroup
iORF_206356	MSH-587-1	SpC	1	75	ordered_Spar_4	58906	58980	+	1	4_divergent
iORF_206357	MSH-587-1	SpC	0	131	ordered_Spar_4	58906	59036	+	1	7_ancest
iORF_206358	MSH-587-1	SpC	1	33	ordered_Spar_4	58911	58943	-	0	4_divergent
iORF_206362	MSH-587-1	SpC	0	26	ordered_Spar_4	58955	58980	+	1	5_SpeGroup
iORF_206365	MSH-587-1	SpC	0	112	ordered_Spar_4	59017	59128	+	0	6_polymorphic
iORF_206366	MSH-587-1	SpC	1	168	ordered_Spar_4	59017	59184	+	2	6_polymorphic
iORF_206368	MSH-587-1	SpC	0	40	ordered_Spar_4	59036	59075	+	0	6_polymorphic
iORF_206369	MSH-587-1	SpC	1	81	ordered_Spar_4	59036	59116	+	0	5_SpeGroup
iORF_206370	MSH-587-1	SpC	0	82	ordered_Spar_4	59036	59117	+	0	5_SpeGroup
iORF_206371	MSH-587-1	SpC	0	93	ordered_Spar_4	59036	59128	+	0	6_polymorphic
iORF_206372	MSH-587-1	SpC	0	119	ordered_Spar_4	59055	59173	-	2	5_SpeGroup
iORF_206380	MSH-587-1	SpC	0	60	ordered_Spar_4	59114	59173	-	2	5_SpeGroup
iORF_206382	MSH-587-1	SpC	0	31	ordered_Spar_4	59154	59184	+	0	5_SpeGroup
iORF_206383	MSH-587-1	SpC	0	52	ordered_Spar_4	59154	59205	+	0	5_SpeGroup
iORF_206384	MSH-587-1	SpC	1	66	ordered_Spar_4	59154	59219	+	0	5_SpeGroup
iORF_206385	MSH-587-1	SpC	1	9	ordered_Spar_4	59197	59205	+	0	5_SpeGroup
iORF_206387	MSH-587-1	SpC	0	42	ordered_Spar_4	59197	59238	+	0	5_SpeGroup
iORF_206388	MSH-587-1	SpC	1	21	ordered_Spar_4	59207	59227	-	0	4_divergent
iORF_206394	MSH-587-1	SpC	0	101	ordered_Spar_4	59272	59372	-	7	6_polymorphic
iORF_206395	MSH-587-1	SpC	0	160	ordered_Spar_4	59272	59431	-	8	5_SpeGroup
iORF_206396	MSH-587-1	SpC	0	56	ordered_Spar_4	59301	59356	+	7	6_polymorphic
iORF_206397	MSH-587-1	SpC	0	105	ordered_Spar_4	59301	59405	+	8	6_polymorphic
iORF_206404	MSH-587-1	SpC	0	54	ordered_Spar_4	59360	59413	+	1	6_polymorphic
iORF_206405	MSH-587-1	SpC	1	63	ordered_Spar_4	59360	59422	+	1	5_SpeGroup
iORF_206406	MSH-587-1	SpC	0	89	ordered_Spar_4	59360	59448	+	1	5_SpeGroup
iORF_206407	MSH-587-1	SpC	0	63	ordered_Spar_4	59369	59431	-	1	7_ancest
iORF_206408	MSH-587-1	SpC	1	138	ordered_Spar_4	59399	59536	-	0	6_polymorphic
iORF_206409	MSH-587-1	SpC	0	129	ordered_Spar_4	59408	59536	-	0	6_polymorphic
iORF_206410	MSH-587-1	SpC	0	78	ordered_Spar_4	59410	59487	+	0	6_polymorphic
iORF_206411	MSH-587-1	SpC	0	27	ordered_Spar_4	59426	59452	+	0	5_SpeGroup
iORF_206416	MSH-587-1	SpC	1	9	ordered_Spar_4	59547	59555	-	0	1_conserved
iORF_206417	MSH-587-1	SpC	0	47	ordered_Spar_4	59590	59636	-	1	7_ancest
iORF_206419	MSH-587-1	SpC	0	33	ordered_Spar_4	59594	59626	-	0	5_SpeGroup
iORF_206421	MSH-587-1	SpC	0	14	ordered_Spar_4	59623	59636	-	1	5_SpeGroup
iORF_206422	MSH-587-1	SpC	1	12	ordered_Spar_4	59625	59636	-	1	5_SpeGroup
iORF_206423	MSH-587-1	SpC	0	44	ordered_Spar_4	59627	59670	+	2	6_polymorphic
iORF_206427	MSH-587-1	SpC	0	48	ordered_Spar_4	59681	59728	+	0	7_ancest
iORF_206439	MSH-587-1	SpC	1	57	ordered_Spar_4	59810	59866	-	1	3_pPar
iORF_206440	MSH-587-1	SpC	1	12	ordered_Spar_4	59823	59834	-	0	4_divergent
iORF_206441	MSH-587-1	SpC	1	12	ordered_Spar_4	59874	59885	+	1	5_SpeGroup
iORF_206442	MSH-587-1	SpC	0	21	ordered_Spar_4	59874	59894	+	1	5_SpeGroup
iORF_206515	MSH-587-1	SpC	0	36	ordered_Spar_4	60959	60994	-	0	4_divergent
iORF_206513	MSH-587-1	SpC	1	18	ordered_Spar_4	60977	60994	-	0	4_divergent
iORF_206517	MSH-587-1	SpC	1	51	ordered_Spar_4	61038	61088	+	0	3_pPar
iORF_206509	MSH-587-1	SpC	1	72	ordered_Spar_4	61147	61218	-	4	6_polymorphic
iORF_206512	MSH-587-1	SpC	0	9	ordered_Spar_4	61162	61170	+	0	6_polymorphic
iORF_206928	MSH-587-1	SpC	0	24	ordered_Spar_4	65216	65239	+	0	5_SpeGroup
iORF_206929	MSH-587-1	SpC	1	54	ordered_Spar_4	65216	65269	+	0	5_SpeGroup
iORF_206545	MSH-587-1	SpC	0	108	ordered_Spar_4	65236	65343	+	2	5_SpeGroup
iORF_206581	MSH-587-1	SpC	0	24	ordered_Spar_4	65296	65319	+	0	5_SpeGroup
iORF_206582	MSH-587-1	SpC	1	24	ordered_Spar_4	65296	65319	+	1	4_divergent
iORF_206591	MSH-587-1	SpC	0	45	ordered_Spar_4	65316	65360	+	2	5_SpeGroup
iORF_206631	MSH-587-1	SpC	0	77	ordered_Spar_4	65391	65467	+	1	5_SpeGroup
iORF_206632	MSH-587-1	SpC	1	153	ordered_Spar_4	65391	65543	+	1	4_divergent
iORF_206662	MSH-587-1	SpC	1	48	ordered_Spar_4	65464	65511	+	0	6_polymorphic
iORF_206695	MSH-587-1	SpC	0	18	ordered_Spar_4	65514	65531	-	0	4_divergent
iORF_206696	MSH-587-1	SpC	1	39	ordered_Spar_4	65514	65552	-	0	5_SpeGroup
iORF_206697	MSH-587-1	SpC	0	21	ordered_Spar_4	65518	65538	+	0	4_divergent
iORF_206706	MSH-587-1	SpC	1	39	ordered_Spar_4	65530	65568	+	0	5_SpeGroup
iORF_206709	MSH-587-1	SpC	0	18	ordered_Spar_4	65535	65552	-	0	4_divergent
iORF_206714	MSH-587-1	SpC	1	42	ordered_Spar_4	65540	65581	-	0	4_divergent
iORF_206715	MSH-587-1	SpC	0	60	ordered_Spar_4	65540	65599	-	2	5_SpeGroup
iORF_206724	MSH-587-1	SpC	0	57	ordered_Spar_4	65581	65637	-	2	4_divergent
iORF_206727	MSH-587-1	SpC	0	12	ordered_Spar_4	65588	65599	-	2	7_ancest
iORF_206751	MSH-587-1	SpC	0	12	ordered_Spar_4	65609	65620	+	0	4_divergent
iORF_206752	MSH-587-1	SpC	1	126	ordered_Spar_4	65609	65734	+	7	4_divergent
iORF_206764	MSH-587-1	SpC	0	68	ordered_Spar_4	65636	65703	+	1	5_SpeGroup
iORF_206725	MSH-587-1	SpC	0	17	ordered_Spar_4	69335	69351	-	1	5_SpeGroup
iORF_206726	MSH-587-1	SpC	1	18	ordered_Spar_4	69335	69352	-	3	4_divergent
iORF_206728	MSH-587-1	SpC	0	22	ordered_Spar_4	69417	69438	+	0	6_polymorphic
iORF_206739	MSH-587-1	SpC	1	18	ordered_Spar_4	69488	69505	+	0	4_divergent
iORF_206741	MSH-587-1	SpC	0	33	ordered_Spar_4	69494	69526	-	0	5_SpeGroup
iORF_206742	MSH-587-1	SpC	0	12	ordered_Spar_4	69511	69522	-	0	5_SpeGroup
iORF_206743	MSH-587-1	SpC	1	18	ordered_Spar_4	69525	69542	+	0	5_SpeGroup
iORF_206744	MSH-587-1	SpC	0	63	ordered_Spar_4	69525	69587	+	3	5_SpeGroup
iORF_206745	MSH-587-1	SpC	0	69	ordered_Spar_4	69525	69593	+	3	4_divergent
iORF_206747	MSH-587-1	SpC	1	99	ordered_Spar_4	69530	69628	-	7	3_pPar
iORF_206748	MSH-587-1	SpC	1	45	ordered_Spar_4	69566	69610	+	1	3_pPar
iORF_206750	MSH-587-1	SpC	1	18	ordered_Spar_4	69576	69593	+	0	5_SpeGroup
iORF_206787	MSH-587-1	SpC	0	33	ordered_Spar_4	70658	70690	-	0	4_divergent
iORF_206789	MSH-587-1	SpC	1	12	ordered_Spar_4	70679	70690	-	0	5_SpeGroup
iORF_206938	MSH-587-1	SpC	0	12	ordered_Spar_4	73805	73816	-	1	6_polymorphic
iORF_206939	MSH-587-1	SpC	1	84	ordered_Spar_4	73807	73890	+	1	3_pPar
iORF_206940	MSH-587-1	SpC	0	33	ordered_Spar_4	73815	73847	+	0	5_SpeGroup
iORF_206941	MSH-587-1	SpC	1	30	ordered_Spar_4	73826	73855	-	0	3_pPar
iORF_206943	MSH-587-1	SpC	0	9	ordered_Spar_4	73885	73893	-	0	5_SpeGroup
iORF_206945	MSH-587-1	SpC	1	15	ordered_Spar_4	73906	73920	+	0	6_polymorphic
iORF_206946	MSH-587-1	SpC	1	15	ordered_Spar_4	73924	73938	+	0	6_polymorphic
iORF_206947	MSH-587-1	SpC	0	42	ordered_Spar_4	73924	73965	+	0	5_SpeGroup
iORF_206950	MSH-587-1	SpC	0	21	ordered_Spar_4	73930	73950	-	0	5_SpeGroup
iORF_206952	MSH-587-1	SpC	1	15	ordered_Spar_4	73951	73965	+	0	4_divergent
iORF_206964	MSH-587-1	SpC	0	90	ordered_Spar_4	74531	74620	-	0	4_divergent
iORF_206965	MSH-587-1	SpC	1	156	ordered_Spar_4	74531	74686	-	3	5_SpeGroup
iORF_206983	MSH-587-1	SpC	1	72	ordered_Spar_4	74554	74625	-	0	6_polymorphic
iORF_206984	MSH-587-1	SpC	0	141	ordered_Spar_4	74554	74694	-	3	5_SpeGroup
iORF_206997	MSH-587-1	SpC	0	63	ordered_Spar_4	74570	74632	+	0	5_SpeGroup
iORF_206959	MSH-587-1	SpC	0	9	ordered_Spar_4	74624	74632	+	0	5_SpeGroup
iORF_206962	MSH-587-1	SpC	0	66	ordered_Spar_4	74629	74694	-	3	5_SpeGroup
iORF_206966	MSH-587-1	SpC	0	12	ordered_Spar_4	74632	74643	+	1	6_polymorphic
iORF_206968	MSH-587-1	SpC	1	96	ordered_Spar_4	74632	74727	+	13	6_polymorphic
iORF_206969	MSH-587-1	SpC	0	81	ordered_Spar_4	74647	74727	+	12	6_polymorphic
iORF_206972	MSH-587-1	SpC	0	15	ordered_Spar_4	74693	74707	+	0	4_divergent
iORF_206973	MSH-587-1	SpC	1	12	ordered_Spar_4	74696	74707	+	0	5_SpeGroup
iORF_206975	MSH-587-1	SpC	1	9	ordered_Spar_4	74758	74766	+	1	6_polymorphic
iORF_206982	MSH-587-1	SpC	1	177	ordered_Spar_4	74839	75015	+	0	3_pPar
iORF_206985	MSH-587-1	SpC	1	36	ordered_Spar_4	74844	74879	-	0	5_SpeGroup
iORF_206988	MSH-587-1	SpC	0	27	ordered_Spar_4	74889	74915	+	0	5_SpeGroup
iORF_206989	MSH-587-1	SpC	0	15	ordered_Spar_4	74901	74915	+	0	5_SpeGroup
iORF_206996	MSH-587-1	SpC	1	90	ordered_Spar_4	74996	75085	-	3	3_pPar
iORF_206998	MSH-587-1	SpC	0	18	ordered_Spar_4	75001	75018	-	0	5_SpeGroup
iORF_206999	MSH-587-1	SpC	1	15	ordered_Spar_4	75004	75018	-	0	4_divergent
iORF_207000	MSH-587-1	SpC	0	13	ordered_Spar_4	75017	75029	+	2	6_polymorphic
iORF_207001	MSH-587-1	SpC	1	15	ordered_Spar_4	75017	75031	+	3	6_polymorphic
iORF_207002	MSH-587-1	SpC	0	26	ordered_Spar_4	75029	75054	+	1	6_polymorphic
iORF_207003	MSH-587-1	SpC	1	21	ordered_Spar_4	75031	75051	+	0	5_SpeGroup
iORF_207004	MSH-587-1	SpC	0	24	ordered_Spar_4	75031	75054	+	0	6_polymorphic
iORF_207006	MSH-587-1	SpC	0	9	ordered_Spar_4	75037	75045	-	0	4_divergent
iORF_207009	MSH-587-1	SpC	0	104	ordered_Spar_4	75066	75169	-	1	5_SpeGroup
iORF_207010	MSH-587-1	SpC	0	24	ordered_Spar_4	75089	75112	-	1	6_polymorphic
iORF_207011	MSH-587-1	SpC	0	81	ordered_Spar_4	75089	75169	-	1	7_ancest
iORF_207013	MSH-587-1	SpC	1	81	ordered_Spar_4	75096	75176	+	1	4_divergent
iORF_207014	MSH-587-1	SpC	0	9	ordered_Spar_4	75168	75176	+	0	4_divergent
iORF_207015	MSH-587-1	SpC	1	42	ordered_Spar_4	75176	75217	+	0	4_divergent
iORF_207017	MSH-587-1	SpC	1	63	ordered_Spar_4	75182	75244	-	0	6_polymorphic
iORF_207022	MSH-587-1	SpC	1	27	ordered_Spar_4	76210	76236	-	0	5_SpeGroup
iORF_207046	MSH-587-1	SpC	0	15	ordered_Spar_4	76233	76247	-	0	5_SpeGroup
iORF_207038	MSH-587-1	SpC	0	15	ordered_Spar_4	76420	76434	-	0	6_polymorphic
iORF_207040	MSH-587-1	SpC	1	42	ordered_Spar_4	76465	76506	-	0	4_divergent
iORF_207042	MSH-587-1	SpC	0	24	ordered_Spar_4	76483	76506	-	0	5_SpeGroup
iORF_207048	MSH-587-1	SpC	1	165	ordered_Spar_4	76514	76678	-	18	4_divergent
iORF_207049	MSH-587-1	SpC	1	12	ordered_Spar_4	76528	76539	-	1	3_pPar
iORF_207050	MSH-587-1	SpC	0	133	ordered_Spar_4	76546	76678	-	13	7_ancest
iORF_207055	MSH-587-1	SpC	0	46	ordered_Spar_4	76573	76618	+	2	7_ancest
iORF_207057	MSH-587-1	SpC	0	75	ordered_Spar_4	76573	76647	+	4	5_SpeGroup
iORF_207059	MSH-587-1	SpC	0	27	ordered_Spar_4	76615	76641	-	2	5_SpeGroup
iORF_207060	MSH-587-1	SpC	1	18	ordered_Spar_4	76624	76641	-	0	5_SpeGroup
iORF_207061	MSH-587-1	SpC	0	45	ordered_Spar_4	76634	76678	-	0	5_SpeGroup
iORF_207097	MSH-587-1	SpC	0	42	ordered_Spar_4	77360	77401	+	0	6_polymorphic
iORF_207095	MSH-587-1	SpC	0	153	ordered_Spar_4	77391	77543	-	23	5_SpeGroup
iORF_207098	MSH-587-1	SpC	0	150	ordered_Spar_4	77414	77563	-	8	6_polymorphic
iORF_207099	MSH-587-1	SpC	0	177	ordered_Spar_4	77414	77590	-	8	6_polymorphic
iORF_207066	MSH-587-1	SpC	1	63	ordered_Spar_4	77438	77500	+	7	4_divergent
iORF_207069	MSH-587-1	SpC	0	51	ordered_Spar_4	77473	77523	+	1	4_divergent
iORF_207070	MSH-587-1	SpC	1	102	ordered_Spar_4	77473	77574	+	1	5_SpeGroup
iORF_207073	MSH-587-1	SpC	1	84	ordered_Spar_4	77509	77592	-	0	5_SpeGroup
iORF_207074	MSH-587-1	SpC	0	9	ordered_Spar_4	77520	77528	-	0	5_SpeGroup
iORF_207075	MSH-587-1	SpC	1	24	ordered_Spar_4	77520	77543	-	0	5_SpeGroup
iORF_207077	MSH-587-1	SpC	1	72	ordered_Spar_4	77523	77594	+	0	4_divergent
iORF_207078	MSH-587-1	SpC	1	24	ordered_Spar_4	77540	77563	-	0	5_SpeGroup
iORF_207080	MSH-587-1	SpC	0	15	ordered_Spar_4	77557	77571	+	0	6_polymorphic
iORF_207081	MSH-587-1	SpC	0	18	ordered_Spar_4	77557	77574	+	0	6_polymorphic
iORF_207082	MSH-587-1	SpC	0	51	ordered_Spar_4	77557	77607	+	0	6_polymorphic
iORF_207085	MSH-587-1	SpC	0	9	ordered_Spar_4	77584	77592	-	0	6_polymorphic
iORF_207094	MSH-587-1	SpC	1	36	ordered_Spar_4	77682	77717	-	0	3_pPar
iORF_207126	MSH-587-1	SpC	0	30	ordered_Spar_4	79140	79169	-	0	5_SpeGroup
iORF_207127	MSH-587-1	SpC	1	21	ordered_Spar_4	79142	79162	+	0	3_pPar
iORF_207101	MSH-587-1	SpC	0	21	ordered_Spar_4	79173	79193	-	0	5_SpeGroup
iORF_207102	MSH-587-1	SpC	1	48	ordered_Spar_4	79173	79220	-	0	5_SpeGroup
iORF_207103	MSH-587-1	SpC	0	104	ordered_Spar_4	79173	79276	-	4	5_SpeGroup
iORF_207106	MSH-587-1	SpC	1	78	ordered_Spar_4	79199	79276	-	4	6_polymorphic
iORF_207107	MSH-587-1	SpC	0	122	ordered_Spar_4	79199	79320	-	5	7_ancest
iORF_207108	MSH-587-1	SpC	0	173	ordered_Spar_4	79199	79371	-	12	6_polymorphic
iORF_207111	MSH-587-1	SpC	0	39	ordered_Spar_4	79219	79257	+	4	7_ancest
iORF_207113	MSH-587-1	SpC	0	62	ordered_Spar_4	79219	79280	+	4	5_SpeGroup
iORF_207115	MSH-587-1	SpC	1	12	ordered_Spar_4	79246	79257	+	0	4_divergent
iORF_207118	MSH-587-1	SpC	1	12	ordered_Spar_4	79291	79302	-	0	3_pPar
iORF_207120	MSH-587-1	SpC	0	61	ordered_Spar_4	79320	79380	+	8	7_ancest
iORF_207123	MSH-587-1	SpC	0	42	ordered_Spar_4	79330	79371	-	2	6_polymorphic
iORF_207124	MSH-587-1	SpC	1	18	ordered_Spar_4	79354	79371	-	1	6_polymorphic
iORF_207154	MSH-587-1	SpC	1	12	ordered_Spar_4	82711	82722	+	0	6_polymorphic
iORF_207156	MSH-587-1	SpC	0	39	ordered_Spar_4	82727	82765	+	0	5_SpeGroup
iORF_207128	MSH-587-1	SpC	0	13	ordered_Spar_4	82765	82777	+	0	6_polymorphic
iORF_207129	MSH-587-1	SpC	0	50	ordered_Spar_4	82765	82814	+	1	6_polymorphic
iORF_207130	MSH-587-1	SpC	1	63	ordered_Spar_4	82765	82827	+	1	4_divergent
iORF_207131	MSH-587-1	SpC	0	26	ordered_Spar_4	82785	82810	+	1	6_polymorphic
iORF_207132	MSH-587-1	SpC	1	30	ordered_Spar_4	82785	82814	+	1	6_polymorphic
iORF_207139	MSH-587-1	SpC	1	57	ordered_Spar_4	82936	82992	+	0	3_pPar
iORF_207141	MSH-587-1	SpC	1	39	ordered_Spar_4	82979	83017	-	0	3_pPar
iORF_207142	MSH-587-1	SpC	1	33	ordered_Spar_4	82989	83021	-	0	1_conserved
iORF_207144	MSH-587-1	SpC	1	12	ordered_Spar_4	83085	83096	+	0	1_conserved
iORF_207145	MSH-587-1	SpC	1	105	ordered_Spar_4	83093	83197	-	0	3_pPar
iORF_207146	MSH-587-1	SpC	1	84	ordered_Spar_4	83098	83181	-	0	3_pPar
iORF_207148	MSH-587-1	SpC	1	45	ordered_Spar_4	83124	83168	+	0	3_pPar
iORF_207150	MSH-587-1	SpC	1	18	ordered_Spar_4	83132	83149	+	0	1_conserved
iORF_207152	MSH-587-1	SpC	1	75	ordered_Spar_4	83136	83210	-	0	3_pPar
iORF_207220	MSH-587-1	SpC	1	15	ordered_Spar_4	85305	85319	+	0	3_pPar
iORF_207171	MSH-587-1	SpC	0	27	ordered_Spar_4	85312	85338	+	0	5_SpeGroup
iORF_207172	MSH-587-1	SpC	0	76	ordered_Spar_4	85316	85391	+	7	5_SpeGroup
iORF_207173	MSH-587-1	SpC	1	102	ordered_Spar_4	85316	85417	+	7	6_polymorphic
iORF_207174	MSH-587-1	SpC	0	146	ordered_Spar_4	85316	85461	+	15	6_polymorphic
iORF_207218	MSH-587-1	SpC	1	12	ordered_Spar_4	85378	85389	-	0	1_conserved
iORF_207158	MSH-587-1	SpC	1	57	ordered_Spar_4	85405	85461	+	8	6_polymorphic
iORF_207164	MSH-587-1	SpC	0	16	ordered_Spar_4	85433	85448	+	0	5_SpeGroup
iORF_207175	MSH-587-1	SpC	1	15	ordered_Spar_4	85528	85542	+	0	3_pPar
iORF_207177	MSH-587-1	SpC	0	106	ordered_Spar_4	85539	85644	-	4	5_SpeGroup
iORF_207178	MSH-587-1	SpC	0	180	ordered_Spar_4	85539	85718	-	7	6_polymorphic
iORF_207179	MSH-587-1	SpC	0	163	ordered_Spar_4	85556	85718	-	7	6_polymorphic
iORF_207180	MSH-587-1	SpC	1	39	ordered_Spar_4	85575	85613	+	1	5_SpeGroup
iORF_207181	MSH-587-1	SpC	0	46	ordered_Spar_4	85575	85620	+	1	6_polymorphic
iORF_207182	MSH-587-1	SpC	0	53	ordered_Spar_4	85575	85627	+	1	6_polymorphic
iORF_207183	MSH-587-1	SpC	0	96	ordered_Spar_4	85575	85670	+	3	6_polymorphic
iORF_207184	MSH-587-1	SpC	0	118	ordered_Spar_4	85575	85692	+	4	6_polymorphic
iORF_207185	MSH-587-1	SpC	0	131	ordered_Spar_4	85575	85705	+	4	7_ancest
iORF_207186	MSH-587-1	SpC	1	141	ordered_Spar_4	85594	85734	-	3	5_SpeGroup
iORF_207189	MSH-587-1	SpC	0	74	ordered_Spar_4	85661	85734	-	2	5_SpeGroup
iORF_207190	MSH-587-1	SpC	1	51	ordered_Spar_4	85668	85718	-	2	5_SpeGroup
iORF_207191	MSH-587-1	SpC	0	67	ordered_Spar_4	85668	85734	-	2	5_SpeGroup
iORF_207192	MSH-587-1	SpC	1	12	ordered_Spar_4	85681	85692	+	0	6_polymorphic
iORF_207193	MSH-587-1	SpC	0	18	ordered_Spar_4	85681	85698	+	0	5_SpeGroup
iORF_207194	MSH-587-1	SpC	0	24	ordered_Spar_4	85689	85712	+	0	5_SpeGroup
iORF_207197	MSH-587-1	SpC	1	33	ordered_Spar_4	85718	85750	-	0	1_conserved
iORF_207198	MSH-587-1	SpC	0	119	ordered_Spar_4	85731	85849	-	4	6_polymorphic
iORF_207199	MSH-587-1	SpC	1	96	ordered_Spar_4	85754	85849	-	4	6_polymorphic
iORF_207201	MSH-587-1	SpC	1	12	ordered_Spar_4	85848	85859	+	0	1_conserved
iORF_207202	MSH-587-1	SpC	1	21	ordered_Spar_4	85877	85897	+	0	4_divergent
iORF_207203	MSH-587-1	SpC	0	77	ordered_Spar_4	85877	85953	+	1	4_divergent
iORF_207204	MSH-587-1	SpC	0	126	ordered_Spar_4	85877	86002	+	5	7_ancest
iORF_207205	MSH-587-1	SpC	0	53	ordered_Spar_4	85885	85937	-	1	5_SpeGroup
iORF_207206	MSH-587-1	SpC	0	72	ordered_Spar_4	85885	85956	-	1	7_ancest
iORF_207208	MSH-587-1	SpC	0	18	ordered_Spar_4	85894	85911	-	0	5_SpeGroup
iORF_207211	MSH-587-1	SpC	0	53	ordered_Spar_4	85904	85956	-	1	4_divergent
iORF_207213	MSH-587-1	SpC	0	101	ordered_Spar_4	85918	86018	+	5	6_polymorphic
iORF_207214	MSH-587-1	SpC	1	48	ordered_Spar_4	85955	86002	+	4	4_divergent
iORF_207215	MSH-587-1	SpC	0	38	ordered_Spar_4	85965	86002	+	4	5_SpeGroup
iORF_207216	MSH-587-1	SpC	1	54	ordered_Spar_4	85965	86018	+	4	6_polymorphic
iORF_207217	MSH-587-1	SpC	0	44	ordered_Spar_4	85975	86018	+	4	5_SpeGroup
iORF_207244	MSH-587-1	SpC	0	103	ordered_Spar_4	86749	86851	-	9	7_ancest
iORF_207245	MSH-587-1	SpC	1	168	ordered_Spar_4	86749	86916	-	9	5_SpeGroup
iORF_207248	MSH-587-1	SpC	0	21	ordered_Spar_4	86772	86792	-	0	6_polymorphic
iORF_207249	MSH-587-1	SpC	1	63	ordered_Spar_4	86789	86851	-	9	5_SpeGroup
iORF_207250	MSH-587-1	SpC	0	128	ordered_Spar_4	86789	86916	-	9	5_SpeGroup
iORF_207252	MSH-587-1	SpC	0	121	ordered_Spar_4	86796	86916	-	9	5_SpeGroup
iORF_207222	MSH-587-1	SpC	0	52	ordered_Spar_4	86822	86873	+	0	5_SpeGroup
iORF_207223	MSH-587-1	SpC	1	105	ordered_Spar_4	86822	86926	+	2	4_divergent
iORF_207226	MSH-587-1	SpC	0	57	ordered_Spar_4	86870	86926	+	2	5_SpeGroup
iORF_207227	MSH-587-1	SpC	1	36	ordered_Spar_4	86877	86912	-	0	3_pPar
iORF_207231	MSH-587-1	SpC	1	12	ordered_Spar_4	86938	86949	-	0	6_polymorphic
iORF_207234	MSH-587-1	SpC	0	180	ordered_Spar_4	86946	87125	-	5	6_polymorphic
iORF_207235	MSH-587-1	SpC	0	38	ordered_Spar_4	86959	86996	+	2	6_polymorphic
iORF_207236	MSH-587-1	SpC	1	45	ordered_Spar_4	86959	87003	+	2	6_polymorphic
iORF_207237	MSH-587-1	SpC	0	131	ordered_Spar_4	86966	87096	-	5	5_SpeGroup
iORF_207241	MSH-587-1	SpC	1	30	ordered_Spar_4	87075	87104	+	0	4_divergent
iORF_207242	MSH-587-1	SpC	0	36	ordered_Spar_4	87090	87125	-	0	6_polymorphic
iORF_207243	MSH-587-1	SpC	0	51	ordered_Spar_4	87090	87140	-	0	5_SpeGroup
iORF_207257	MSH-587-1	SpC	0	25	ordered_Spar_4	87800	87824	-	1	5_SpeGroup
iORF_207258	MSH-587-1	SpC	0	101	ordered_Spar_4	87805	87905	+	1	5_SpeGroup
iORF_207259	MSH-587-1	SpC	1	45	ordered_Spar_4	87805	87849	+	1	4_divergent
iORF_207260	MSH-587-1	SpC	0	59	ordered_Spar_4	87891	87949	-	1	4_divergent
iORF_207261	MSH-587-1	SpC	0	12	ordered_Spar_4	87894	87905	+	0	5_SpeGroup
iORF_207253	MSH-587-1	SpC	1	60	ordered_Spar_4	87898	87957	-	1	5_SpeGroup
iORF_207254	MSH-587-1	SpC	1	15	ordered_Spar_4	87906	87920	+	0	3_pPar
iORF_207255	MSH-587-1	SpC	1	36	ordered_Spar_4	87914	87949	-	1	5_SpeGroup
iORF_207256	MSH-587-1	SpC	0	24	ordered_Spar_4	87926	87949	-	1	5_SpeGroup
iORF_207495	MSH-587-1	SpC	1	15	ordered_Spar_4	89151	89165	+	0	4_divergent
iORF_207498	MSH-587-1	SpC	0	33	ordered_Spar_4	89151	89183	+	0	5_SpeGroup
iORF_207664	MSH-587-1	SpC	1	9	ordered_Spar_4	89204	89212	+	0	3_pPar
iORF_207302	MSH-587-1	SpC	0	12	ordered_Spar_4	89242	89253	-	0	5_SpeGroup
iORF_207309	MSH-587-1	SpC	0	114	ordered_Spar_4	89252	89365	+	11	5_SpeGroup
iORF_207337	MSH-587-1	SpC	1	60	ordered_Spar_4	89281	89340	-	1	4_divergent
iORF_207341	MSH-587-1	SpC	0	78	ordered_Spar_4	89288	89365	+	11	6_polymorphic
iORF_207343	MSH-587-1	SpC	1	84	ordered_Spar_4	89288	89371	+	11	5_SpeGroup
iORF_207376	MSH-587-1	SpC	0	262	ordered_Spar_4	89315	89576	-	13	5_SpeGroup
iORF_207423	MSH-587-1	SpC	1	27	ordered_Spar_4	89368	89394	+	0	3_pPar
iORF_207455	MSH-587-1	SpC	1	9	ordered_Spar_4	89394	89402	+	1	6_polymorphic
iORF_207473	MSH-587-1	SpC	1	30	ordered_Spar_4	89415	89444	-	0	6_polymorphic
iORF_207474	MSH-587-1	SpC	0	126	ordered_Spar_4	89415	89540	-	1	6_polymorphic
iORF_207502	MSH-587-1	SpC	1	90	ordered_Spar_4	89464	89553	+	1	4_divergent
iORF_207527	MSH-587-1	SpC	0	102	ordered_Spar_4	89497	89598	-	1	5_SpeGroup
iORF_207532	MSH-587-1	SpC	0	48	ordered_Spar_4	89504	89551	-	1	6_polymorphic
iORF_207547	MSH-587-1	SpC	1	90	ordered_Spar_4	89522	89611	+	1	4_divergent
iORF_207562	MSH-587-1	SpC	1	15	ordered_Spar_4	89537	89551	-	1	6_polymorphic
iORF_207571	MSH-587-1	SpC	1	9	ordered_Spar_4	89550	89558	+	0	6_polymorphic
iORF_207572	MSH-587-1	SpC	0	66	ordered_Spar_4	89550	89615	+	0	6_polymorphic
iORF_207573	MSH-587-1	SpC	0	75	ordered_Spar_4	89550	89624	+	2	5_SpeGroup
iORF_207577	MSH-587-1	SpC	1	39	ordered_Spar_4	89560	89598	-	0	4_divergent
iORF_207583	MSH-587-1	SpC	1	30	ordered_Spar_4	89564	89593	-	0	3_pPar
iORF_207585	MSH-587-1	SpC	0	39	ordered_Spar_4	89608	89646	+	2	5_SpeGroup
iORF_207588	MSH-587-1	SpC	1	12	ordered_Spar_4	89624	89635	+	0	3_pPar
iORF_207591	MSH-587-1	SpC	0	112	ordered_Spar_4	89632	89743	-	12	5_SpeGroup
iORF_207593	MSH-587-1	SpC	1	12	ordered_Spar_4	89635	89646	+	0	4_divergent
iORF_207594	MSH-587-1	SpC	1	45	ordered_Spar_4	89643	89687	-	1	3_pPar
iORF_207595	MSH-587-1	SpC	1	12	ordered_Spar_4	89646	89657	+	0	3_pPar
iORF_207605	MSH-587-1	SpC	0	9	ordered_Spar_4	89671	89679	+	0	5_SpeGroup
iORF_207608	MSH-587-1	SpC	1	39	ordered_Spar_4	89694	89732	-	0	3_pPar
iORF_207610	MSH-587-1	SpC	0	21	ordered_Spar_4	89701	89721	+	0	4_divergent
iORF_207611	MSH-587-1	SpC	1	9	ordered_Spar_4	89713	89721	+	0	5_SpeGroup
iORF_207614	MSH-587-1	SpC	1	15	ordered_Spar_4	89729	89743	-	0	4_divergent
iORF_207616	MSH-587-1	SpC	1	9	ordered_Spar_4	89731	89739	+	0	3_pPar
iORF_207617	MSH-587-1	SpC	1	153	ordered_Spar_4	89736	89888	-	7	5_SpeGroup
iORF_207619	MSH-587-1	SpC	1	42	ordered_Spar_4	89740	89781	-	6	3_pPar
iORF_207620	MSH-587-1	SpC	1	9	ordered_Spar_4	89742	89750	+	0	3_pPar
iORF_207624	MSH-587-1	SpC	1	45	ordered_Spar_4	89756	89800	+	6	3_pPar
iORF_207626	MSH-587-1	SpC	0	30	ordered_Spar_4	89765	89794	-	6	5_SpeGroup
iORF_207627	MSH-587-1	SpC	1	39	ordered_Spar_4	89765	89803	-	6	4_divergent
iORF_207628	MSH-587-1	SpC	1	24	ordered_Spar_4	89782	89805	+	0	3_pPar
iORF_207633	MSH-587-1	SpC	0	136	ordered_Spar_4	89822	89957	-	1	5_SpeGroup
iORF_207634	MSH-587-1	SpC	0	164	ordered_Spar_4	89822	89985	-	2	7_ancest
iORF_207635	MSH-587-1	SpC	0	173	ordered_Spar_4	89822	89994	-	2	6_polymorphic
iORF_207637	MSH-587-1	SpC	0	56	ordered_Spar_4	89833	89888	-	1	5_SpeGroup
iORF_207638	MSH-587-1	SpC	1	162	ordered_Spar_4	89833	89994	-	2	5_SpeGroup
iORF_207643	MSH-587-1	SpC	0	112	ordered_Spar_4	89883	89994	-	1	6_polymorphic
iORF_207644	MSH-587-1	SpC	1	12	ordered_Spar_4	89887	89898	+	0	5_SpeGroup
iORF_207646	MSH-587-1	SpC	0	54	ordered_Spar_4	89887	89940	+	0	6_polymorphic
iORF_207647	MSH-587-1	SpC	0	61	ordered_Spar_4	89887	89947	+	0	6_polymorphic
iORF_207650	MSH-587-1	SpC	0	9	ordered_Spar_4	89916	89924	-	0	5_SpeGroup
iORF_207651	MSH-587-1	SpC	1	42	ordered_Spar_4	89916	89957	-	0	4_divergent
iORF_207654	MSH-587-1	SpC	0	53	ordered_Spar_4	89933	89985	-	1	5_SpeGroup
iORF_207656	MSH-587-1	SpC	0	20	ordered_Spar_4	89944	89963	+	0	5_SpeGroup
iORF_207658	MSH-587-1	SpC	0	36	ordered_Spar_4	89944	89979	+	1	5_SpeGroup
iORF_207659	MSH-587-1	SpC	1	24	ordered_Spar_4	89956	89979	+	1	4_divergent
iORF_207661	MSH-587-1	SpC	0	135	ordered_Spar_4	89960	90094	+	4	5_SpeGroup
iORF_207662	MSH-587-1	SpC	0	182	ordered_Spar_4	89960	90141	+	5	7_ancest
iORF_207663	MSH-587-1	SpC	1	198	ordered_Spar_4	89960	90157	+	6	4_divergent
iORF_207666	MSH-587-1	SpC	1	42	ordered_Spar_4	89976	90017	-	2	5_SpeGroup
iORF_207667	MSH-587-1	SpC	1	9	ordered_Spar_4	89979	89987	+	0	3_pPar
iORF_207271	MSH-587-1	SpC	0	113	ordered_Spar_4	90095	90207	-	4	5_SpeGroup
iORF_207273	MSH-587-1	SpC	1	15	ordered_Spar_4	90097	90111	+	0	4_divergent
iORF_207274	MSH-587-1	SpC	0	127	ordered_Spar_4	90097	90223	+	4	5_SpeGroup
iORF_207275	MSH-587-1	SpC	0	33	ordered_Spar_4	90099	90131	+	0	5_SpeGroup
iORF_207276	MSH-587-1	SpC	1	27	ordered_Spar_4	90108	90134	-	0	4_divergent
iORF_207277	MSH-587-1	SpC	0	82	ordered_Spar_4	90108	90189	-	4	5_SpeGroup
iORF_207278	MSH-587-1	SpC	0	12	ordered_Spar_4	90117	90128	+	0	5_SpeGroup
iORF_207279	MSH-587-1	SpC	1	15	ordered_Spar_4	90117	90131	+	0	5_SpeGroup
iORF_207281	MSH-587-1	SpC	1	48	ordered_Spar_4	90160	90207	-	2	5_SpeGroup
iORF_207282	MSH-587-1	SpC	1	54	ordered_Spar_4	90170	90223	+	0	4_divergent
iORF_207284	MSH-587-1	SpC	1	39	ordered_Spar_4	90189	90227	-	0	3_pPar
iORF_207288	MSH-587-1	SpC	1	69	ordered_Spar_4	90231	90299	+	1	4_divergent
iORF_207289	MSH-587-1	SpC	0	82	ordered_Spar_4	90231	90312	+	1	5_SpeGroup
iORF_207293	MSH-587-1	SpC	1	48	ordered_Spar_4	90283	90330	-	2	5_SpeGroup
iORF_207297	MSH-587-1	SpC	0	45	ordered_Spar_4	90286	90330	-	2	7_ancest
iORF_207298	MSH-587-1	SpC	0	42	ordered_Spar_4	90289	90330	-	2	5_SpeGroup
iORF_207299	MSH-587-1	SpC	1	60	ordered_Spar_4	90296	90355	+	3	6_polymorphic
iORF_207301	MSH-587-1	SpC	0	15	ordered_Spar_4	90316	90330	-	0	5_SpeGroup
iORF_207303	MSH-587-1	SpC	1	15	ordered_Spar_4	90365	90379	-	0	4_divergent
iORF_207304	MSH-587-1	SpC	1	33	ordered_Spar_4	90378	90410	+	0	5_SpeGroup
iORF_207305	MSH-587-1	SpC	1	9	ordered_Spar_4	90394	90402	-	0	3_pPar
iORF_207307	MSH-587-1	SpC	1	105	ordered_Spar_4	90420	90524	+	3	5_SpeGroup
iORF_207310	MSH-587-1	SpC	0	33	ordered_Spar_4	90491	90523	+	3	5_SpeGroup
iORF_207330	MSH-587-1	SpC	1	102	ordered_Spar_4	90636	90737	+	0	5_SpeGroup
iORF_207332	MSH-587-1	SpC	0	102	ordered_Spar_4	90661	90762	+	4	5_SpeGroup
iORF_207333	MSH-587-1	SpC	1	9	ordered_Spar_4	90683	90691	-	0	4_divergent
iORF_207334	MSH-587-1	SpC	1	21	ordered_Spar_4	90688	90708	-	0	6_polymorphic
iORF_207335	MSH-587-1	SpC	0	48	ordered_Spar_4	90688	90735	-	0	4_divergent
iORF_207338	MSH-587-1	SpC	1	15	ordered_Spar_4	90721	90735	-	0	5_SpeGroup
iORF_207339	MSH-587-1	SpC	0	18	ordered_Spar_4	90762	90779	+	0	5_SpeGroup
iORF_207346	MSH-587-1	SpC	1	54	ordered_Spar_4	90827	90880	-	0	5_SpeGroup
iORF_207347	MSH-587-1	SpC	1	24	ordered_Spar_4	90829	90852	+	0	5_SpeGroup
iORF_207348	MSH-587-1	SpC	0	33	ordered_Spar_4	90829	90861	+	0	4_divergent
iORF_207353	MSH-587-1	SpC	1	105	ordered_Spar_4	90879	90983	+	6	6_polymorphic
iORF_207354	MSH-587-1	SpC	0	112	ordered_Spar_4	90879	90990	+	6	6_polymorphic
iORF_207355	MSH-587-1	SpC	1	93	ordered_Spar_4	90887	90979	-	4	6_polymorphic
iORF_207356	MSH-587-1	SpC	0	79	ordered_Spar_4	90901	90979	-	4	6_polymorphic
iORF_207357	MSH-587-1	SpC	0	110	ordered_Spar_4	90905	91014	-	5	5_SpeGroup
iORF_207363	MSH-587-1	SpC	1	78	ordered_Spar_4	90937	91014	-	3	4_divergent
iORF_207364	MSH-587-1	SpC	0	39	ordered_Spar_4	90941	90979	-	2	5_SpeGroup
iORF_207365	MSH-587-1	SpC	0	101	ordered_Spar_4	90953	91053	+	3	5_SpeGroup
iORF_207366	MSH-587-1	SpC	1	165	ordered_Spar_4	90953	91117	+	5	5_SpeGroup
iORF_207367	MSH-587-1	SpC	0	173	ordered_Spar_4	90953	91125	+	5	4_divergent
iORF_207372	MSH-587-1	SpC	0	18	ordered_Spar_4	91008	91025	-	0	5_SpeGroup
iORF_207373	MSH-587-1	SpC	0	105	ordered_Spar_4	91013	91117	+	4	5_SpeGroup
iORF_207377	MSH-587-1	SpC	1	21	ordered_Spar_4	91076	91096	-	0	6_polymorphic
iORF_207378	MSH-587-1	SpC	0	39	ordered_Spar_4	91079	91117	+	0	5_SpeGroup
iORF_207380	MSH-587-1	SpC	1	24	ordered_Spar_4	91127	91150	+	0	1_conserved
iORF_207381	MSH-587-1	SpC	1	51	ordered_Spar_4	91136	91186	-	1	3_pPar
iORF_207385	MSH-587-1	SpC	0	129	ordered_Spar_4	91176	91304	-	6	5_SpeGroup
iORF_207386	MSH-587-1	SpC	1	165	ordered_Spar_4	91176	91340	-	6	4_divergent
iORF_207387	MSH-587-1	SpC	1	21	ordered_Spar_4	91178	91198	+	1	3_pPar
iORF_207390	MSH-587-1	SpC	1	57	ordered_Spar_4	91185	91241	+	1	5_SpeGroup
iORF_207391	MSH-587-1	SpC	0	9	ordered_Spar_4	91233	91241	+	0	4_divergent
iORF_207392	MSH-587-1	SpC	1	18	ordered_Spar_4	91248	91265	+	0	1_conserved
iORF_207393	MSH-587-1	SpC	0	99	ordered_Spar_4	91266	91364	+	4	5_SpeGroup
iORF_207394	MSH-587-1	SpC	0	67	ordered_Spar_4	91274	91340	-	4	5_SpeGroup
iORF_207397	MSH-587-1	SpC	1	21	ordered_Spar_4	91339	91359	+	0	3_pPar
iORF_207398	MSH-587-1	SpC	0	157	ordered_Spar_4	91361	91517	-	3	5_SpeGroup
iORF_207401	MSH-587-1	SpC	1	135	ordered_Spar_4	91383	91517	-	3	4_divergent
iORF_207406	MSH-587-1	SpC	1	84	ordered_Spar_4	91448	91531	-	0	4_divergent
iORF_207408	MSH-587-1	SpC	1	153	ordered_Spar_4	91458	91610	+	0	4_divergent
iORF_207410	MSH-587-1	SpC	0	99	ordered_Spar_4	91512	91610	+	0	7_ancest
iORF_207414	MSH-587-1	SpC	1	27	ordered_Spar_4	91590	91616	-	0	3_pPar
iORF_207416	MSH-587-1	SpC	0	24	ordered_Spar_4	91629	91652	-	0	6_polymorphic
iORF_207417	MSH-587-1	SpC	1	9	ordered_Spar_4	91631	91639	+	0	1_conserved
iORF_207418	MSH-587-1	SpC	0	73	ordered_Spar_4	91636	91708	+	3	5_SpeGroup
iORF_207419	MSH-587-1	SpC	1	102	ordered_Spar_4	91636	91737	+	7	4_divergent
iORF_207420	MSH-587-1	SpC	0	107	ordered_Spar_4	91636	91742	+	7	7_ancest
iORF_207425	MSH-587-1	SpC	0	59	ordered_Spar_4	91705	91763	-	4	5_SpeGroup
iORF_207428	MSH-587-1	SpC	0	189	ordered_Spar_4	91705	91893	-	11	7_ancest
iORF_207429	MSH-587-1	SpC	0	20	ordered_Spar_4	91718	91737	+	4	5_SpeGroup
iORF_207430	MSH-587-1	SpC	1	33	ordered_Spar_4	91718	91750	+	4	4_divergent
iORF_207432	MSH-587-1	SpC	0	72	ordered_Spar_4	91725	91796	-	5	5_SpeGroup
iORF_207434	MSH-587-1	SpC	0	12	ordered_Spar_4	91739	91750	+	0	5_SpeGroup
iORF_207440	MSH-587-1	SpC	0	101	ordered_Spar_4	91793	91893	-	6	5_SpeGroup
iORF_207441	MSH-587-1	SpC	0	21	ordered_Spar_4	91802	91822	+	0	4_divergent
iORF_207442	MSH-587-1	SpC	1	36	ordered_Spar_4	91802	91837	+	0	4_divergent
iORF_207445	MSH-587-1	SpC	1	9	ordered_Spar_4	91818	91826	+	0	4_divergent
iORF_207446	MSH-587-1	SpC	1	72	ordered_Spar_4	91827	91898	+	6	4_divergent
iORF_207447	MSH-587-1	SpC	0	98	ordered_Spar_4	91827	91924	+	6	5_SpeGroup
iORF_207448	MSH-587-1	SpC	1	60	ordered_Spar_4	91834	91893	-	6	4_divergent
iORF_207453	MSH-587-1	SpC	1	75	ordered_Spar_4	91850	91924	+	1	4_divergent
iORF_207526	MSH-587-1	SpC	0	27	ordered_Spar_4	92531	92557	-	1	5_SpeGroup
iORF_207534	MSH-587-1	SpC	0	43	ordered_Spar_4	92672	92714	-	0	5_SpeGroup
iORF_207535	MSH-587-1	SpC	1	54	ordered_Spar_4	92672	92725	-	0	4_divergent
iORF_207537	MSH-587-1	SpC	0	37	ordered_Spar_4	92685	92721	+	0	5_SpeGroup
iORF_207538	MSH-587-1	SpC	0	81	ordered_Spar_4	92685	92765	+	9	5_SpeGroup
iORF_207542	MSH-587-1	SpC	1	33	ordered_Spar_4	92752	92784	-	0	4_divergent
iORF_207543	MSH-587-1	SpC	0	54	ordered_Spar_4	92752	92805	-	0	5_SpeGroup
iORF_207544	MSH-587-1	SpC	1	72	ordered_Spar_4	92755	92826	+	0	3_pPar
iORF_207545	MSH-587-1	SpC	0	21	ordered_Spar_4	92759	92779	-	0	4_divergent
iORF_207546	MSH-587-1	SpC	1	186	ordered_Spar_4	92759	92944	-	0	5_SpeGroup
iORF_207549	MSH-587-1	SpC	1	18	ordered_Spar_4	92788	92805	-	0	4_divergent
iORF_207551	MSH-587-1	SpC	0	136	ordered_Spar_4	92809	92944	-	0	5_SpeGroup
iORF_207554	MSH-587-1	SpC	1	57	ordered_Spar_4	92906	92962	+	1	6_polymorphic
iORF_207555	MSH-587-1	SpC	0	116	ordered_Spar_4	92906	93021	+	2	6_polymorphic
iORF_207557	MSH-587-1	SpC	1	9	ordered_Spar_4	92911	92919	-	0	1_conserved
iORF_207558	MSH-587-1	SpC	0	50	ordered_Spar_4	92913	92962	+	1	6_polymorphic
iORF_207559	MSH-587-1	SpC	1	93	ordered_Spar_4	92913	93005	+	2	6_polymorphic
iORF_207563	MSH-587-1	SpC	0	15	ordered_Spar_4	92930	92944	-	0	6_polymorphic
iORF_207564	MSH-587-1	SpC	0	57	ordered_Spar_4	92930	92986	-	2	6_polymorphic
iORF_207567	MSH-587-1	SpC	1	60	ordered_Spar_4	92962	93021	+	1	6_polymorphic
iORF_207568	MSH-587-1	SpC	1	66	ordered_Spar_4	92987	93052	+	2	3_pPar
iORF_207569	MSH-587-1	SpC	1	150	ordered_Spar_4	92995	93144	-	2	6_polymorphic
iORF_207574	MSH-587-1	SpC	1	27	ordered_Spar_4	93105	93131	+	0	1_conserved
iORF_207578	MSH-587-1	SpC	0	15	ordered_Spar_4	93162	93176	-	0	5_SpeGroup
iORF_207579	MSH-587-1	SpC	0	42	ordered_Spar_4	93162	93203	-	0	5_SpeGroup
iORF_207580	MSH-587-1	SpC	1	18	ordered_Spar_4	93166	93183	+	0	4_divergent
iORF_207581	MSH-587-1	SpC	1	36	ordered_Spar_4	93183	93218	+	0	3_pPar
iORF_207752	MSH-587-1	SpC	1	45	ordered_Spar_4	95007	95051	+	0	5_SpeGroup
iORF_207675	MSH-587-1	SpC	0	84	ordered_Spar_4	95114	95197	+	4	5_SpeGroup
iORF_207676	MSH-587-1	SpC	0	24	ordered_Spar_4	95136	95159	+	0	5_SpeGroup
iORF_207677	MSH-587-1	SpC	0	21	ordered_Spar_4	95143	95163	-	0	5_SpeGroup
iORF_207678	MSH-587-1	SpC	1	48	ordered_Spar_4	95150	95197	+	4	4_divergent
iORF_207807	MSH-587-1	SpC	1	51	ordered_Spar_4	96255	96305	-	0	4_divergent
iORF_207764	MSH-587-1	SpC	1	18	ordered_Spar_4	96261	96278	+	0	3_pPar
iORF_207776	MSH-587-1	SpC	0	36	ordered_Spar_4	96270	96305	-	0	5_SpeGroup
iORF_207783	MSH-587-1	SpC	1	150	ordered_Spar_4	96281	96430	+	4	4_divergent
iORF_207784	MSH-587-1	SpC	0	45	ordered_Spar_4	96281	96325	+	1	5_SpeGroup
iORF_207798	MSH-587-1	SpC	0	146	ordered_Spar_4	96320	96465	-	3	5_SpeGroup
iORF_207800	MSH-587-1	SpC	0	9	ordered_Spar_4	96322	96330	+	0	5_SpeGroup
iORF_207803	MSH-587-1	SpC	0	38	ordered_Spar_4	96334	96371	-	0	5_SpeGroup
iORF_207804	MSH-587-1	SpC	1	132	ordered_Spar_4	96334	96465	-	3	4_divergent
iORF_207805	MSH-587-1	SpC	1	63	ordered_Spar_4	96337	96399	+	1	4_divergent
iORF_207832	MSH-587-1	SpC	1	15	ordered_Spar_4	97009	97023	-	0	5_SpeGroup
iORF_207826	MSH-587-1	SpC	1	84	ordered_Spar_4	97033	97116	-	0	6_polymorphic
iORF_207812	MSH-587-1	SpC	1	66	ordered_Spar_4	97120	97185	+	0	3_pPar
iORF_207814	MSH-587-1	SpC	1	30	ordered_Spar_4	97154	97183	-	0	4_divergent
iORF_207816	MSH-587-1	SpC	1	27	ordered_Spar_4	97175	97201	+	4	3_pPar
iORF_207849	MSH-587-1	SpC	1	105	ordered_Spar_4	98917	99021	-	1	4_divergent
iORF_207851	MSH-587-1	SpC	1	105	ordered_Spar_4	98919	99023	+	1	4_divergent
iORF_207852	MSH-587-1	SpC	0	42	ordered_Spar_4	98919	98960	+	0	4_divergent
iORF_207837	MSH-587-1	SpC	1	24	ordered_Spar_4	99004	99027	+	1	3_pPar
iORF_207839	MSH-587-1	SpC	1	75	ordered_Spar_4	99018	99092	-	1	4_divergent
iORF_207840	MSH-587-1	SpC	0	18	ordered_Spar_4	99020	99037	+	0	4_divergent
iORF_207841	MSH-587-1	SpC	1	33	ordered_Spar_4	99020	99052	+	0	5_SpeGroup
iORF_207843	MSH-587-1	SpC	1	93	ordered_Spar_4	99036	99128	+	1	5_SpeGroup
iORF_207845	MSH-587-1	SpC	1	93	ordered_Spar_4	99049	99141	-	1	3_pPar
iORF_207846	MSH-587-1	SpC	0	30	ordered_Spar_4	99063	99092	-	1	5_SpeGroup
iORF_207850	MSH-587-1	SpC	0	54	ordered_Spar_4	99075	99128	+	1	4_divergent
iORF_207856	MSH-587-1	SpC	1	9	ordered_Spar_4	99117	99125	-	0	3_pPar
iORF_207859	MSH-587-1	SpC	1	15	ordered_Spar_4	99181	99195	-	0	3_pPar
iORF_207900	MSH-587-1	SpC	1	12	ordered_Spar_4	101521	101532	-	0	1_conserved
iORF_208012	MSH-587-1	SpC	1	96	ordered_Spar_4	102792	102887	+	0	1_conserved
iORF_207938	MSH-587-1	SpC	1	27	ordered_Spar_4	102810	102836	-	0	1_conserved
iORF_207939	MSH-587-1	SpC	1	30	ordered_Spar_4	102835	102864	+	0	1_conserved
iORF_207941	MSH-587-1	SpC	1	27	ordered_Spar_4	102880	102906	+	0	3_pPar
iORF_207943	MSH-587-1	SpC	1	93	ordered_Spar_4	102899	102991	+	1	3_pPar
iORF_207945	MSH-587-1	SpC	1	30	ordered_Spar_4	102917	102946	-	0	3_pPar
iORF_207946	MSH-587-1	SpC	0	81	ordered_Spar_4	102921	103001	+	1	5_SpeGroup
iORF_207948	MSH-587-1	SpC	1	72	ordered_Spar_4	102960	103031	-	3	5_SpeGroup
iORF_207951	MSH-587-1	SpC	0	58	ordered_Spar_4	102974	103031	-	2	6_polymorphic
iORF_207952	MSH-587-1	SpC	0	50	ordered_Spar_4	102982	103031	-	2	6_polymorphic
iORF_207958	MSH-587-1	SpC	1	93	ordered_Spar_4	103028	103120	-	0	3_pPar
iORF_207962	MSH-587-1	SpC	1	27	ordered_Spar_4	103096	103122	+	0	3_pPar
iORF_207965	MSH-587-1	SpC	0	51	ordered_Spar_4	103099	103149	-	0	5_SpeGroup
iORF_207967	MSH-587-1	SpC	1	45	ordered_Spar_4	103105	103149	-	0	4_divergent
iORF_207968	MSH-587-1	SpC	1	27	ordered_Spar_4	103125	103151	+	0	5_SpeGroup
iORF_207969	MSH-587-1	SpC	0	129	ordered_Spar_4	103125	103253	+	2	4_divergent
iORF_207970	MSH-587-1	SpC	1	21	ordered_Spar_4	103154	103174	+	0	3_pPar
iORF_207974	MSH-587-1	SpC	1	12	ordered_Spar_4	103181	103192	-	0	3_pPar
iORF_207976	MSH-587-1	SpC	1	51	ordered_Spar_4	103203	103253	+	1	5_SpeGroup
iORF_207980	MSH-587-1	SpC	1	75	ordered_Spar_4	103255	103329	-	3	3_pPar
iORF_207987	MSH-587-1	SpC	0	36	ordered_Spar_4	103274	103309	+	3	4_divergent
iORF_207992	MSH-587-1	SpC	1	36	ordered_Spar_4	103355	103390	+	0	3_pPar
iORF_207996	MSH-587-1	SpC	1	24	ordered_Spar_4	103373	103396	-	0	1_conserved
iORF_208000	MSH-587-1	SpC	1	90	ordered_Spar_4	103410	103499	-	0	3_pPar
iORF_208006	MSH-587-1	SpC	1	27	ordered_Spar_4	103461	103487	+	0	1_conserved
iORF_208037	MSH-587-1	SpC	0	30	ordered_Spar_4	104753	104782	-	0	5_SpeGroup
iORF_208049	MSH-587-1	SpC	1	45	ordered_Spar_4	104789	104833	-	4	3_pPar
iORF_208056	MSH-587-1	SpC	1	30	ordered_Spar_4	104797	104826	-	4	3_pPar
iORF_208072	MSH-587-1	SpC	1	33	ordered_Spar_4	104833	104865	-	1	3_pPar
iORF_208019	MSH-587-1	SpC	1	33	ordered_Spar_4	104848	104880	+	0	5_SpeGroup
iORF_208024	MSH-587-1	SpC	1	33	ordered_Spar_4	104899	104931	-	0	1_conserved
iORF_208027	MSH-587-1	SpC	1	12	ordered_Spar_4	104912	104923	+	0	1_conserved
iORF_208031	MSH-587-1	SpC	1	81	ordered_Spar_4	104952	105032	-	6	5_SpeGroup
iORF_208033	MSH-587-1	SpC	0	65	ordered_Spar_4	104968	105032	-	6	5_SpeGroup
iORF_208034	MSH-587-1	SpC	0	32	ordered_Spar_4	104970	105001	+	6	5_SpeGroup
iORF_208035	MSH-587-1	SpC	0	44	ordered_Spar_4	104970	105013	+	6	5_SpeGroup
iORF_208036	MSH-587-1	SpC	1	51	ordered_Spar_4	104970	105020	+	6	5_SpeGroup
iORF_208038	MSH-587-1	SpC	1	27	ordered_Spar_4	104983	105009	+	5	4_divergent
iORF_208039	MSH-587-1	SpC	0	38	ordered_Spar_4	104983	105020	+	5	5_SpeGroup
iORF_208040	MSH-587-1	SpC	0	35	ordered_Spar_4	104998	105032	-	4	5_SpeGroup
iORF_208041	MSH-587-1	SpC	0	9	ordered_Spar_4	105001	105009	+	0	4_divergent
iORF_208158	MSH-587-1	SpC	1	9	ordered_Spar_4	107009	107017	-	0	1_conserved
iORF_208088	MSH-587-1	SpC	0	72	ordered_Spar_4	107045	107116	-	1	5_SpeGroup
iORF_208089	MSH-587-1	SpC	1	69	ordered_Spar_4	107048	107116	-	1	5_SpeGroup
iORF_208094	MSH-587-1	SpC	0	41	ordered_Spar_4	107076	107116	-	1	4_divergent
iORF_208097	MSH-587-1	SpC	1	87	ordered_Spar_4	107106	107192	-	9	3_pPar
iORF_208102	MSH-587-1	SpC	1	9	ordered_Spar_4	107140	107148	-	0	1_conserved
iORF_208111	MSH-587-1	SpC	1	12	ordered_Spar_4	107185	107196	+	0	5_SpeGroup
iORF_208118	MSH-587-1	SpC	0	12	ordered_Spar_4	107202	107213	-	1	5_SpeGroup
iORF_208119	MSH-587-1	SpC	1	39	ordered_Spar_4	107202	107240	-	1	4_divergent
iORF_208125	MSH-587-1	SpC	1	15	ordered_Spar_4	107241	107255	-	0	3_pPar
iORF_208161	MSH-587-1	SpC	0	93	ordered_Spar_4	108334	108426	-	4	6_polymorphic
iORF_208162	MSH-587-1	SpC	0	131	ordered_Spar_4	108334	108464	-	5	6_polymorphic
iORF_208163	MSH-587-1	SpC	0	114	ordered_Spar_4	108351	108464	-	5	6_polymorphic
iORF_208164	MSH-587-1	SpC	0	132	ordered_Spar_4	108351	108482	-	5	5_SpeGroup
iORF_208165	MSH-587-1	SpC	1	51	ordered_Spar_4	108373	108423	+	0	4_divergent
iORF_208168	MSH-587-1	SpC	0	89	ordered_Spar_4	108373	108461	+	1	6_polymorphic
iORF_208169	MSH-587-1	SpC	0	9	ordered_Spar_4	108389	108397	+	0	5_SpeGroup
iORF_208170	MSH-587-1	SpC	0	35	ordered_Spar_4	108389	108423	+	0	6_polymorphic
iORF_208171	MSH-587-1	SpC	1	51	ordered_Spar_4	108389	108439	+	1	6_polymorphic
iORF_208174	MSH-587-1	SpC	0	32	ordered_Spar_4	108395	108426	-	0	6_polymorphic
iORF_208175	MSH-587-1	SpC	0	39	ordered_Spar_4	108395	108433	-	0	7_ancest
iORF_208177	MSH-587-1	SpC	1	18	ordered_Spar_4	108409	108426	-	0	4_divergent
iORF_208178	MSH-587-1	SpC	0	25	ordered_Spar_4	108409	108433	-	0	5_SpeGroup
iORF_208180	MSH-587-1	SpC	0	69	ordered_Spar_4	108433	108501	-	2	5_SpeGroup
iORF_208181	MSH-587-1	SpC	1	66	ordered_Spar_4	108436	108501	-	2	4_divergent
iORF_208230	MSH-587-1	SpC	0	50	ordered_Spar_4	110115	110164	-	1	5_SpeGroup
iORF_208201	MSH-587-1	SpC	0	41	ordered_Spar_4	110120	110160	+	1	5_SpeGroup
iORF_208202	MSH-587-1	SpC	1	51	ordered_Spar_4	110120	110170	+	1	5_SpeGroup
iORF_208203	MSH-587-1	SpC	0	96	ordered_Spar_4	110120	110215	+	1	5_SpeGroup
iORF_208204	MSH-587-1	SpC	0	15	ordered_Spar_4	110123	110137	-	0	5_SpeGroup
iORF_208205	MSH-587-1	SpC	0	42	ordered_Spar_4	110123	110164	-	1	5_SpeGroup
iORF_208206	MSH-587-1	SpC	1	78	ordered_Spar_4	110123	110200	-	1	5_SpeGroup
iORF_208209	MSH-587-1	SpC	0	59	ordered_Spar_4	110157	110215	+	0	5_SpeGroup
iORF_208210	MSH-587-1	SpC	0	33	ordered_Spar_4	110168	110200	-	0	5_SpeGroup
iORF_208214	MSH-587-1	SpC	1	21	ordered_Spar_4	110212	110232	+	1	6_polymorphic
iORF_208242	MSH-587-1	SpC	1	93	ordered_Spar_4	112319	112411	+	0	4_divergent
iORF_208246	MSH-587-1	SpC	0	72	ordered_Spar_4	112319	112390	+	0	5_SpeGroup
iORF_208257	MSH-587-1	SpC	0	104	ordered_Spar_4	112368	112471	-	5	6_polymorphic
iORF_208264	MSH-587-1	SpC	0	85	ordered_Spar_4	112387	112471	-	5	6_polymorphic
iORF_208231	MSH-587-1	SpC	1	69	ordered_Spar_4	112403	112471	-	5	6_polymorphic
iORF_208232	MSH-587-1	SpC	0	124	ordered_Spar_4	112403	112526	-	7	5_SpeGroup
iORF_208238	MSH-587-1	SpC	0	49	ordered_Spar_4	112423	112471	-	2	5_SpeGroup
iORF_208239	MSH-587-1	SpC	0	15	ordered_Spar_4	112428	112442	-	0	5_SpeGroup
iORF_208240	MSH-587-1	SpC	1	99	ordered_Spar_4	112428	112526	-	4	5_SpeGroup
iORF_208241	MSH-587-1	SpC	0	160	ordered_Spar_4	112428	112587	-	4	5_SpeGroup
iORF_208245	MSH-587-1	SpC	1	99	ordered_Spar_4	112489	112587	-	1	4_divergent
iORF_208247	MSH-587-1	SpC	1	18	ordered_Spar_4	112523	112540	-	0	3_pPar
iORF_208288	MSH-587-1	SpC	1	24	ordered_Spar_4	113535	113558	+	0	5_SpeGroup
iORF_208290	MSH-587-1	SpC	0	15	ordered_Spar_4	113537	113551	+	0	4_divergent
iORF_208295	MSH-587-1	SpC	1	15	ordered_Spar_4	113548	113562	-	0	1_conserved
iORF_208297	MSH-587-1	SpC	1	36	ordered_Spar_4	113580	113615	-	0	3_pPar
iORF_208270	MSH-587-1	SpC	1	84	ordered_Spar_4	113604	113687	+	2	6_polymorphic
iORF_208282	MSH-587-1	SpC	0	18	ordered_Spar_4	113741	113758	+	0	5_SpeGroup
iORF_208284	MSH-587-1	SpC	1	21	ordered_Spar_4	113803	113823	-	0	6_polymorphic
iORF_208285	MSH-587-1	SpC	1	9	ordered_Spar_4	113824	113832	+	0	1_conserved
iORF_208313	MSH-587-1	SpC	0	58	ordered_Spar_4	115490	115547	-	4	5_SpeGroup
iORF_208331	MSH-587-1	SpC	1	54	ordered_Spar_4	115494	115547	-	4	5_SpeGroup
iORF_208327	MSH-587-1	SpC	1	66	ordered_Spar_4	115553	115618	+	1	5_SpeGroup
iORF_208328	MSH-587-1	SpC	0	144	ordered_Spar_4	115553	115696	+	1	4_divergent
iORF_208330	MSH-587-1	SpC	0	14	ordered_Spar_4	115557	115570	-	1	7_ancest
iORF_208333	MSH-587-1	SpC	1	102	ordered_Spar_4	115571	115672	-	0	5_SpeGroup
iORF_208334	MSH-587-1	SpC	0	58	ordered_Spar_4	115575	115632	+	0	5_SpeGroup
iORF_208335	MSH-587-1	SpC	0	70	ordered_Spar_4	115575	115644	+	0	5_SpeGroup
iORF_208336	MSH-587-1	SpC	1	144	ordered_Spar_4	115575	115718	+	0	5_SpeGroup
iORF_208337	MSH-587-1	SpC	1	66	ordered_Spar_4	115579	115644	+	0	5_SpeGroup
iORF_208300	MSH-587-1	SpC	1	33	ordered_Spar_4	115584	115616	-	0	3_pPar
iORF_208301	MSH-587-1	SpC	0	85	ordered_Spar_4	115588	115672	-	0	4_divergent
iORF_208303	MSH-587-1	SpC	1	63	ordered_Spar_4	115647	115709	-	0	4_divergent
iORF_208304	MSH-587-1	SpC	0	42	ordered_Spar_4	115677	115718	+	0	4_divergent
iORF_208305	MSH-587-1	SpC	0	9	ordered_Spar_4	115700	115708	+	0	5_SpeGroup
iORF_208326	MSH-587-1	SpC	1	12	ordered_Spar_4	116141	116152	-	0	1_conserved
iORF_208370	MSH-587-1	SpC	1	54	ordered_Spar_4	120086	120139	+	0	3_pPar
iORF_208373	MSH-587-1	SpC	1	30	ordered_Spar_4	120115	120144	+	0	3_pPar
iORF_208340	MSH-587-1	SpC	0	82	ordered_Spar_4	120157	120238	-	3	5_SpeGroup
iORF_208342	MSH-587-1	SpC	1	42	ordered_Spar_4	120194	120235	+	2	4_divergent
iORF_208343	MSH-587-1	SpC	0	38	ordered_Spar_4	120201	120238	-	3	5_SpeGroup
iORF_208344	MSH-587-1	SpC	1	93	ordered_Spar_4	120201	120293	-	3	5_SpeGroup
iORF_208345	MSH-587-1	SpC	0	18	ordered_Spar_4	120212	120229	-	0	4_divergent
iORF_208346	MSH-587-1	SpC	1	27	ordered_Spar_4	120212	120238	-	2	5_SpeGroup
iORF_208350	MSH-587-1	SpC	1	48	ordered_Spar_4	120228	120275	+	2	5_SpeGroup
iORF_208351	MSH-587-1	SpC	0	72	ordered_Spar_4	120228	120299	+	2	4_divergent
iORF_208353	MSH-587-1	SpC	0	62	ordered_Spar_4	120232	120293	-	1	4_divergent
iORF_208354	MSH-587-1	SpC	0	39	ordered_Spar_4	120237	120275	+	0	4_divergent
iORF_208355	MSH-587-1	SpC	1	15	ordered_Spar_4	120272	120286	-	0	1_conserved
iORF_208359	MSH-587-1	SpC	1	72	ordered_Spar_4	120357	120428	+	1	4_divergent
iORF_208360	MSH-587-1	SpC	0	81	ordered_Spar_4	120357	120437	+	1	6_polymorphic
iORF_208361	MSH-587-1	SpC	0	138	ordered_Spar_4	120357	120494	+	1	6_polymorphic
iORF_208362	MSH-587-1	SpC	1	33	ordered_Spar_4	120366	120398	-	0	1_conserved
iORF_208364	MSH-587-1	SpC	1	60	ordered_Spar_4	120385	120444	-	0	4_divergent
iORF_208365	MSH-587-1	SpC	1	66	ordered_Spar_4	120408	120473	-	0	6_polymorphic
iORF_208366	MSH-587-1	SpC	0	21	ordered_Spar_4	120424	120444	-	0	5_SpeGroup
iORF_208367	MSH-587-1	SpC	0	39	ordered_Spar_4	120435	120473	-	0	6_polymorphic
iORF_208369	MSH-587-1	SpC	1	18	ordered_Spar_4	120543	120560	+	0	1_conserved
iORF_208406	MSH-587-1	SpC	1	33	ordered_Spar_4	123240	123272	+	0	3_pPar
iORF_208401	MSH-587-1	SpC	0	74	ordered_Spar_4	123269	123342	+	0	6_polymorphic
iORF_208402	MSH-587-1	SpC	1	84	ordered_Spar_4	123269	123352	+	0	5_SpeGroup
iORF_208403	MSH-587-1	SpC	0	37	ordered_Spar_4	123269	123305	+	0	6_polymorphic
iORF_208404	MSH-587-1	SpC	0	43	ordered_Spar_4	123269	123311	+	0	5_SpeGroup
iORF_208374	MSH-587-1	SpC	0	33	ordered_Spar_4	123333	123365	-	0	4_divergent
iORF_208378	MSH-587-1	SpC	0	27	ordered_Spar_4	123349	123375	-	0	6_polymorphic
iORF_208380	MSH-587-1	SpC	1	12	ordered_Spar_4	123387	123398	+	0	5_SpeGroup
iORF_208382	MSH-587-1	SpC	1	39	ordered_Spar_4	123400	123438	+	0	3_pPar
iORF_208384	MSH-587-1	SpC	0	24	ordered_Spar_4	123409	123432	-	0	5_SpeGroup
iORF_208389	MSH-587-1	SpC	0	21	ordered_Spar_4	123435	123455	-	0	4_divergent
iORF_208390	MSH-587-1	SpC	1	87	ordered_Spar_4	123445	123531	+	0	3_pPar
iORF_208391	MSH-587-1	SpC	0	24	ordered_Spar_4	123449	123472	+	0	7_ancest
iORF_208392	MSH-587-1	SpC	0	57	ordered_Spar_4	123449	123505	+	0	5_SpeGroup
iORF_208393	MSH-587-1	SpC	1	18	ordered_Spar_4	123462	123479	-	0	3_pPar
iORF_208396	MSH-587-1	SpC	1	18	ordered_Spar_4	123488	123505	+	0	4_divergent
iORF_208398	MSH-587-1	SpC	1	54	ordered_Spar_4	123593	123646	-	1	4_divergent
iORF_208399	MSH-587-1	SpC	0	60	ordered_Spar_4	123593	123652	-	1	5_SpeGroup
iORF_208400	MSH-587-1	SpC	1	66	ordered_Spar_4	123600	123665	-	1	3_pPar
iORF_208426	MSH-587-1	SpC	0	45	ordered_Spar_4	124849	124893	-	3	6_polymorphic
iORF_208409	MSH-587-1	SpC	0	18	ordered_Spar_4	124946	124963	-	0	4_divergent
iORF_208410	MSH-587-1	SpC	1	27	ordered_Spar_4	124946	124972	-	1	5_SpeGroup
iORF_208411	MSH-587-1	SpC	0	23	ordered_Spar_4	124950	124972	-	1	4_divergent
iORF_208412	MSH-587-1	SpC	0	27	ordered_Spar_4	124987	125013	-	0	5_SpeGroup
iORF_208424	MSH-587-1	SpC	1	33	ordered_Spar_4	125207	125239	-	0	3_pPar
iORF_208452	MSH-587-1	SpC	1	39	ordered_Spar_4	125876	125914	+	0	1_conserved
iORF_208494	MSH-587-1	SpC	1	18	ordered_Spar_4	125904	125921	+	0	1_conserved
iORF_208532	MSH-587-1	SpC	1	36	ordered_Spar_4	125943	125978	+	0	1_conserved
iORF_208536	MSH-587-1	SpC	1	21	ordered_Spar_4	125949	125969	-	0	3_pPar
iORF_208464	MSH-587-1	SpC	1	96	ordered_Spar_4	126043	126138	-	0	3_pPar
iORF_208466	MSH-587-1	SpC	0	12	ordered_Spar_4	126051	126062	+	0	5_SpeGroup
iORF_208467	MSH-587-1	SpC	1	30	ordered_Spar_4	126051	126080	+	0	4_divergent
iORF_208469	MSH-587-1	SpC	0	12	ordered_Spar_4	126069	126080	+	0	4_divergent
iORF_208470	MSH-587-1	SpC	1	60	ordered_Spar_4	126098	126157	+	1	6_polymorphic
iORF_208472	MSH-587-1	SpC	0	120	ordered_Spar_4	126098	126217	+	2	6_polymorphic
iORF_208475	MSH-587-1	SpC	0	32	ordered_Spar_4	126126	126157	+	1	5_SpeGroup
iORF_208476	MSH-587-1	SpC	1	36	ordered_Spar_4	126126	126161	+	1	4_divergent
iORF_208484	MSH-587-1	SpC	1	51	ordered_Spar_4	126144	126194	-	1	4_divergent
iORF_208486	MSH-587-1	SpC	0	148	ordered_Spar_4	126144	126291	-	4	5_SpeGroup
iORF_208487	MSH-587-1	SpC	1	27	ordered_Spar_4	126185	126211	-	1	5_SpeGroup
iORF_208488	MSH-587-1	SpC	0	107	ordered_Spar_4	126185	126291	-	3	5_SpeGroup
iORF_208490	MSH-587-1	SpC	1	78	ordered_Spar_4	126214	126291	-	2	5_SpeGroup
iORF_208491	MSH-587-1	SpC	0	21	ordered_Spar_4	126240	126260	+	0	5_SpeGroup
iORF_208493	MSH-587-1	SpC	1	27	ordered_Spar_4	126257	126283	+	0	1_conserved
iORF_208495	MSH-587-1	SpC	1	21	ordered_Spar_4	126290	126310	+	0	4_divergent
iORF_208496	MSH-587-1	SpC	0	63	ordered_Spar_4	126290	126352	+	11	5_SpeGroup
iORF_208500	MSH-587-1	SpC	0	63	ordered_Spar_4	126349	126411	-	0	6_polymorphic
iORF_208501	MSH-587-1	SpC	1	165	ordered_Spar_4	126349	126513	-	11	6_polymorphic
iORF_208502	MSH-587-1	SpC	0	21	ordered_Spar_4	126357	126377	-	0	5_SpeGroup
iORF_208503	MSH-587-1	SpC	0	123	ordered_Spar_4	126362	126484	+	11	6_polymorphic
iORF_208504	MSH-587-1	SpC	0	215	ordered_Spar_4	126362	126576	+	11	6_polymorphic
iORF_208505	MSH-587-1	SpC	0	219	ordered_Spar_4	126362	126580	+	11	6_polymorphic
iORF_208506	MSH-587-1	SpC	1	15	ordered_Spar_4	126363	126377	-	0	4_divergent
iORF_208509	MSH-587-1	SpC	0	116	ordered_Spar_4	126398	126513	-	11	6_polymorphic
iORF_208510	MSH-587-1	SpC	0	109	ordered_Spar_4	126405	126513	-	11	5_SpeGroup
iORF_208511	MSH-587-1	SpC	0	19	ordered_Spar_4	126420	126438	-	2	5_SpeGroup
iORF_208512	MSH-587-1	SpC	1	111	ordered_Spar_4	126466	126576	+	8	4_divergent
iORF_208513	MSH-587-1	SpC	1	9	ordered_Spar_4	126488	126496	-	0	3_pPar
iORF_208514	MSH-587-1	SpC	1	51	ordered_Spar_4	126498	126548	-	0	4_divergent
iORF_208515	MSH-587-1	SpC	0	84	ordered_Spar_4	126498	126581	-	0	4_divergent
iORF_208516	MSH-587-1	SpC	0	72	ordered_Spar_4	126505	126576	+	0	6_polymorphic
iORF_208517	MSH-587-1	SpC	1	9	ordered_Spar_4	126512	126520	+	0	1_conserved
iORF_208521	MSH-587-1	SpC	0	56	ordered_Spar_4	126578	126633	-	1	7_ancest
iORF_208522	MSH-587-1	SpC	1	9	ordered_Spar_4	126591	126599	+	1	4_divergent
iORF_208523	MSH-587-1	SpC	0	23	ordered_Spar_4	126591	126613	+	1	7_ancest
iORF_208524	MSH-587-1	SpC	0	59	ordered_Spar_4	126591	126649	+	1	5_SpeGroup
iORF_208526	MSH-587-1	SpC	1	27	ordered_Spar_4	126607	126633	-	0	5_SpeGroup
iORF_208527	MSH-587-1	SpC	0	24	ordered_Spar_4	126610	126633	-	0	5_SpeGroup
iORF_208478	MSH-587-1	SpC	0	95	ordered_Spar_4	127708	127802	-	2	5_SpeGroup
iORF_208479	MSH-587-1	SpC	1	9	ordered_Spar_4	127713	127721	-	0	3_pPar
iORF_208558	MSH-587-1	SpC	1	81	ordered_Spar_4	130733	130813	+	0	6_polymorphic
iORF_208559	MSH-587-1	SpC	0	93	ordered_Spar_4	130733	130825	+	0	6_polymorphic
iORF_208563	MSH-587-1	SpC	1	39	ordered_Spar_4	130738	130776	+	0	3_pPar
iORF_208547	MSH-587-1	SpC	1	30	ordered_Spar_4	130837	130866	+	0	3_pPar
iORF_208548	MSH-587-1	SpC	1	99	ordered_Spar_4	130863	130961	-	0	3_pPar
iORF_208549	MSH-587-1	SpC	0	12	ordered_Spar_4	130875	130886	+	0	5_SpeGroup
iORF_208550	MSH-587-1	SpC	1	27	ordered_Spar_4	130875	130901	+	0	4_divergent
iORF_208552	MSH-587-1	SpC	0	15	ordered_Spar_4	130901	130915	+	0	5_SpeGroup
iORF_208553	MSH-587-1	SpC	1	36	ordered_Spar_4	130901	130936	+	0	5_SpeGroup
iORF_208556	MSH-587-1	SpC	0	9	ordered_Spar_4	130934	130942	-	0	5_SpeGroup
iORF_208557	MSH-587-1	SpC	0	106	ordered_Spar_4	130974	131079	-	0	5_SpeGroup
iORF_208561	MSH-587-1	SpC	1	12	ordered_Spar_4	131050	131061	+	0	1_conserved
iORF_208569	MSH-587-1	SpC	1	63	ordered_Spar_4	131131	131193	-	0	4_divergent
iORF_208571	MSH-587-1	SpC	0	36	ordered_Spar_4	131158	131193	-	0	5_SpeGroup
iORF_208653	MSH-587-1	SpC	0	76	ordered_Spar_4	132740	132815	+	0	5_SpeGroup
iORF_208654	MSH-587-1	SpC	1	42	ordered_Spar_4	132740	132781	+	0	5_SpeGroup
iORF_208658	MSH-587-1	SpC	0	31	ordered_Spar_4	132751	132781	+	0	4_divergent
iORF_208659	MSH-587-1	SpC	1	45	ordered_Spar_4	132751	132795	+	0	5_SpeGroup
iORF_208681	MSH-587-1	SpC	1	24	ordered_Spar_4	132792	132815	+	0	4_divergent
iORF_208586	MSH-587-1	SpC	1	12	ordered_Spar_4	132832	132843	+	0	4_divergent
iORF_208587	MSH-587-1	SpC	0	18	ordered_Spar_4	132832	132849	+	0	5_SpeGroup
iORF_208588	MSH-587-1	SpC	1	12	ordered_Spar_4	132846	132857	+	0	6_polymorphic
iORF_208589	MSH-587-1	SpC	0	42	ordered_Spar_4	132846	132887	+	1	6_polymorphic
iORF_208597	MSH-587-1	SpC	1	12	ordered_Spar_4	132876	132887	+	0	6_polymorphic
iORF_208600	MSH-587-1	SpC	0	24	ordered_Spar_4	132887	132910	+	0	5_SpeGroup
iORF_208605	MSH-587-1	SpC	1	12	ordered_Spar_4	132953	132964	+	0	1_conserved
iORF_208626	MSH-587-1	SpC	0	82	ordered_Spar_4	134342	134423	-	2	5_SpeGroup
iORF_208627	MSH-587-1	SpC	1	18	ordered_Spar_4	134349	134366	+	0	1_conserved
iORF_208629	MSH-587-1	SpC	1	27	ordered_Spar_4	134397	134423	-	2	5_SpeGroup
iORF_208630	MSH-587-1	SpC	1	21	ordered_Spar_4	134407	134427	+	2	4_divergent
iORF_208633	MSH-587-1	SpC	0	21	ordered_Spar_4	134458	134478	+	0	5_SpeGroup
iORF_208634	MSH-587-1	SpC	0	54	ordered_Spar_4	134466	134519	-	1	4_divergent
iORF_208636	MSH-587-1	SpC	1	78	ordered_Spar_4	134482	134559	-	3	4_divergent
iORF_208638	MSH-587-1	SpC	0	47	ordered_Spar_4	134513	134559	-	2	5_SpeGroup
iORF_208639	MSH-587-1	SpC	0	9	ordered_Spar_4	134518	134526	+	0	4_divergent
iORF_208644	MSH-587-1	SpC	1	12	ordered_Spar_4	134603	134614	-	1	3_pPar
iORF_208645	MSH-587-1	SpC	1	27	ordered_Spar_4	134611	134637	-	0	4_divergent
iORF_208646	MSH-587-1	SpC	1	27	ordered_Spar_4	134627	134653	+	0	4_divergent
iORF_208763	MSH-587-1	SpC	1	66	ordered_Spar_4	137879	137944	+	3	6_polymorphic
iORF_208764	MSH-587-1	SpC	0	85	ordered_Spar_4	137879	137963	+	3	6_polymorphic
iORF_208767	MSH-587-1	SpC	1	15	ordered_Spar_4	137949	137963	+	0	6_polymorphic
iORF_208770	MSH-587-1	SpC	1	9	ordered_Spar_4	137997	138005	+	0	1_conserved
iORF_208775	MSH-587-1	SpC	1	36	ordered_Spar_4	138083	138118	-	1	5_SpeGroup
iORF_208776	MSH-587-1	SpC	1	39	ordered_Spar_4	138101	138139	+	1	4_divergent
iORF_208778	MSH-587-1	SpC	1	18	ordered_Spar_4	138140	138157	-	0	1_conserved
iORF_208779	MSH-587-1	SpC	1	57	ordered_Spar_4	138145	138201	-	0	3_pPar
iORF_208781	MSH-587-1	SpC	0	15	ordered_Spar_4	138149	138163	+	0	5_SpeGroup
iORF_208782	MSH-587-1	SpC	1	48	ordered_Spar_4	138168	138215	-	0	3_pPar
iORF_208785	MSH-587-1	SpC	1	21	ordered_Spar_4	138186	138206	+	0	1_conserved
iORF_208786	MSH-587-1	SpC	1	27	ordered_Spar_4	138214	138240	+	0	3_pPar
iORF_208788	MSH-587-1	SpC	1	18	ordered_Spar_4	138254	138271	+	0	1_conserved
iORF_208789	MSH-587-1	SpC	0	9	ordered_Spar_4	138257	138265	-	0	6_polymorphic
iORF_208790	MSH-587-1	SpC	1	18	ordered_Spar_4	138257	138274	-	0	6_polymorphic
iORF_208792	MSH-587-1	SpC	1	45	ordered_Spar_4	138268	138312	+	1	4_divergent
iORF_208794	MSH-587-1	SpC	1	12	ordered_Spar_4	138315	138326	-	0	1_conserved
iORF_208796	MSH-587-1	SpC	0	24	ordered_Spar_4	138425	138448	+	1	5_SpeGroup
iORF_208798	MSH-587-1	SpC	1	51	ordered_Spar_4	138425	138475	+	1	4_divergent
iORF_208801	MSH-587-1	SpC	1	87	ordered_Spar_4	138462	138548	-	0	4_divergent
iORF_208805	MSH-587-1	SpC	1	57	ordered_Spar_4	138527	138583	-	0	3_pPar
iORF_208806	MSH-587-1	SpC	0	27	ordered_Spar_4	138547	138573	+	0	4_divergent
iORF_208807	MSH-587-1	SpC	1	12	ordered_Spar_4	138549	138560	+	0	5_SpeGroup
iORF_208808	MSH-587-1	SpC	1	30	ordered_Spar_4	138578	138607	+	1	5_SpeGroup
iORF_208809	MSH-587-1	SpC	0	41	ordered_Spar_4	138578	138618	+	1	5_SpeGroup
iORF_208811	MSH-587-1	SpC	0	85	ordered_Spar_4	138578	138662	+	2	5_SpeGroup
iORF_208815	MSH-587-1	SpC	0	21	ordered_Spar_4	138632	138652	-	0	5_SpeGroup
iORF_208820	MSH-587-1	SpC	0	126	ordered_Spar_4	138651	138776	+	11	5_SpeGroup
iORF_208821	MSH-587-1	SpC	0	56	ordered_Spar_4	138657	138712	-	7	5_SpeGroup
iORF_208822	MSH-587-1	SpC	0	86	ordered_Spar_4	138669	138754	+	1	4_divergent
iORF_208823	MSH-587-1	SpC	1	108	ordered_Spar_4	138669	138776	+	3	4_divergent
iORF_208824	MSH-587-1	SpC	0	30	ordered_Spar_4	138683	138712	-	0	5_SpeGroup
iORF_208825	MSH-587-1	SpC	1	66	ordered_Spar_4	138683	138748	-	1	5_SpeGroup
iORF_208826	MSH-587-1	SpC	0	102	ordered_Spar_4	138683	138784	-	3	7_ancest
iORF_208827	MSH-587-1	SpC	0	59	ordered_Spar_4	138690	138748	-	1	4_divergent
iORF_208828	MSH-587-1	SpC	1	78	ordered_Spar_4	138694	138771	+	3	4_divergent
iORF_208829	MSH-587-1	SpC	0	83	ordered_Spar_4	138694	138776	+	3	7_ancest
iORF_208830	MSH-587-1	SpC	0	58	ordered_Spar_4	138727	138784	-	3	5_SpeGroup
iORF_208831	MSH-587-1	SpC	1	21	ordered_Spar_4	138764	138784	-	0	4_divergent
iORF_208832	MSH-587-1	SpC	0	9	ordered_Spar_4	138768	138776	+	0	5_SpeGroup
iORF_208863	MSH-587-1	SpC	1	30	ordered_Spar_4	139766	139795	+	0	3_pPar
iORF_209071	MSH-587-1	SpC	0	54	ordered_Spar_4	139811	139864	+	2	5_SpeGroup
iORF_209072	MSH-587-1	SpC	1	33	ordered_Spar_4	139811	139843	+	2	4_divergent
iORF_209089	MSH-587-1	SpC	0	132	ordered_Spar_4	139835	139966	-	1	5_SpeGroup
iORF_208855	MSH-587-1	SpC	1	102	ordered_Spar_4	139865	139966	-	0	6_polymorphic
iORF_208877	MSH-587-1	SpC	1	12	ordered_Spar_4	139906	139917	-	0	3_pPar
iORF_208888	MSH-587-1	SpC	0	27	ordered_Spar_4	139919	139945	+	0	4_divergent
iORF_208903	MSH-587-1	SpC	0	33	ordered_Spar_4	139930	139962	-	0	6_polymorphic
iORF_208940	MSH-587-1	SpC	0	26	ordered_Spar_4	140051	140076	-	1	5_SpeGroup
iORF_208942	MSH-587-1	SpC	0	47	ordered_Spar_4	140057	140103	+	7	7_ancest
iORF_208943	MSH-587-1	SpC	0	62	ordered_Spar_4	140057	140118	+	8	5_SpeGroup
iORF_208944	MSH-587-1	SpC	1	90	ordered_Spar_4	140057	140146	+	8	4_divergent
iORF_208954	MSH-587-1	SpC	0	72	ordered_Spar_4	140075	140146	+	7	5_SpeGroup
iORF_208966	MSH-587-1	SpC	1	24	ordered_Spar_4	140097	140120	+	1	4_divergent
iORF_208967	MSH-587-1	SpC	0	57	ordered_Spar_4	140097	140153	+	1	5_SpeGroup
iORF_208985	MSH-587-1	SpC	1	9	ordered_Spar_4	140136	140144	-	0	5_SpeGroup
iORF_208986	MSH-587-1	SpC	0	24	ordered_Spar_4	140136	140159	-	0	5_SpeGroup
iORF_208990	MSH-587-1	SpC	0	44	ordered_Spar_4	140143	140186	+	1	5_SpeGroup
iORF_208991	MSH-587-1	SpC	1	48	ordered_Spar_4	140143	140190	+	1	4_divergent
iORF_209007	MSH-587-1	SpC	1	45	ordered_Spar_4	140187	140231	+	2	5_SpeGroup
iORF_209009	MSH-587-1	SpC	0	93	ordered_Spar_4	140187	140279	+	2	4_divergent
iORF_209017	MSH-587-1	SpC	0	21	ordered_Spar_4	140202	140222	-	2	4_divergent
iORF_209018	MSH-587-1	SpC	1	36	ordered_Spar_4	140202	140237	-	2	5_SpeGroup
iORF_209028	MSH-587-1	SpC	0	9	ordered_Spar_4	140229	140237	-	0	6_polymorphic
iORF_209055	MSH-587-1	SpC	0	61	ordered_Spar_4	140263	140323	+	0	5_SpeGroup
iORF_209056	MSH-587-1	SpC	1	81	ordered_Spar_4	140263	140343	+	0	6_polymorphic
iORF_209057	MSH-587-1	SpC	0	112	ordered_Spar_4	140263	140374	+	1	6_polymorphic
iORF_209070	MSH-587-1	SpC	1	12	ordered_Spar_4	140305	140316	-	0	1_conserved
iORF_209074	MSH-587-1	SpC	1	18	ordered_Spar_4	140340	140357	-	0	3_pPar
iORF_209075	MSH-587-1	SpC	1	30	ordered_Spar_4	140345	140374	+	1	6_polymorphic
iORF_209076	MSH-587-1	SpC	0	45	ordered_Spar_4	140345	140389	+	1	6_polymorphic
iORF_209080	MSH-587-1	SpC	1	105	ordered_Spar_4	140444	140548	+	0	3_pPar
iORF_209083	MSH-587-1	SpC	0	96	ordered_Spar_4	140490	140585	+	0	6_polymorphic
iORF_209084	MSH-587-1	SpC	1	111	ordered_Spar_4	140490	140600	+	0	6_polymorphic
iORF_209085	MSH-587-1	SpC	1	24	ordered_Spar_4	140517	140540	-	0	4_divergent
iORF_209086	MSH-587-1	SpC	0	184	ordered_Spar_4	140517	140700	-	0	5_SpeGroup
iORF_209087	MSH-587-1	SpC	1	96	ordered_Spar_4	140540	140635	-	0	3_pPar
iORF_209090	MSH-587-1	SpC	1	39	ordered_Spar_4	140607	140645	+	0	4_divergent
iORF_209091	MSH-587-1	SpC	0	42	ordered_Spar_4	140607	140648	+	0	5_SpeGroup
iORF_209092	MSH-587-1	SpC	0	27	ordered_Spar_4	140626	140652	-	0	6_polymorphic
iORF_209093	MSH-587-1	SpC	1	75	ordered_Spar_4	140626	140700	-	0	6_polymorphic
iORF_209094	MSH-587-1	SpC	1	24	ordered_Spar_4	140645	140668	+	0	5_SpeGroup
iORF_209097	MSH-587-1	SpC	1	69	ordered_Spar_4	140690	140758	-	2	4_divergent
iORF_209098	MSH-587-1	SpC	0	9	ordered_Spar_4	140692	140700	-	0	6_polymorphic
iORF_209099	MSH-587-1	SpC	1	21	ordered_Spar_4	140699	140719	+	0	3_pPar
iORF_209101	MSH-587-1	SpC	1	60	ordered_Spar_4	140712	140771	+	2	4_divergent
iORF_209102	MSH-587-1	SpC	0	64	ordered_Spar_4	140712	140775	+	2	5_SpeGroup
iORF_209104	MSH-587-1	SpC	0	21	ordered_Spar_4	140716	140736	-	2	5_SpeGroup
iORF_209105	MSH-587-1	SpC	1	9	ordered_Spar_4	140716	140724	-	0	4_divergent
iORF_209106	MSH-587-1	SpC	1	27	ordered_Spar_4	140719	140745	+	2	3_pPar
iORF_208848	MSH-587-1	SpC	1	12	ordered_Spar_4	140772	140783	-	0	3_pPar
iORF_208850	MSH-587-1	SpC	1	120	ordered_Spar_4	140800	140919	+	4	3_pPar
iORF_208854	MSH-587-1	SpC	0	236	ordered_Spar_4	140825	141060	-	19	5_SpeGroup
iORF_208857	MSH-587-1	SpC	1	27	ordered_Spar_4	140937	140963	-	5	6_polymorphic
iORF_208858	MSH-587-1	SpC	1	117	ordered_Spar_4	140962	141078	+	9	6_polymorphic
iORF_208861	MSH-587-1	SpC	0	33	ordered_Spar_4	141039	141071	-	6	5_SpeGroup
iORF_208862	MSH-587-1	SpC	1	30	ordered_Spar_4	141044	141073	+	6	3_pPar
iORF_208864	MSH-587-1	SpC	1	15	ordered_Spar_4	141057	141071	-	0	5_SpeGroup
iORF_208871	MSH-587-1	SpC	1	9	ordered_Spar_4	141143	141151	+	0	3_pPar
iORF_208872	MSH-587-1	SpC	1	69	ordered_Spar_4	141148	141216	-	3	3_pPar
iORF_208875	MSH-587-1	SpC	1	12	ordered_Spar_4	141177	141188	+	0	3_pPar
iORF_208876	MSH-587-1	SpC	1	33	ordered_Spar_4	141194	141226	-	0	1_conserved
iORF_208878	MSH-587-1	SpC	0	23	ordered_Spar_4	141244	141266	+	0	5_SpeGroup
iORF_208879	MSH-587-1	SpC	1	33	ordered_Spar_4	141244	141276	+	0	4_divergent
iORF_208880	MSH-587-1	SpC	0	60	ordered_Spar_4	141244	141303	+	0	7_ancest
iORF_208886	MSH-587-1	SpC	0	36	ordered_Spar_4	141333	141368	-	0	6_polymorphic
iORF_209036	MSH-587-1	SpC	1	9	ordered_Spar_4	143067	143075	-	0	3_pPar
iORF_209038	MSH-587-1	SpC	0	94	ordered_Spar_4	143082	143175	+	2	5_SpeGroup
iORF_209039	MSH-587-1	SpC	1	219	ordered_Spar_4	143082	143300	+	2	6_polymorphic
iORF_209041	MSH-587-1	SpC	1	63	ordered_Spar_4	143090	143152	-	1	3_pPar
iORF_209044	MSH-587-1	SpC	0	198	ordered_Spar_4	143103	143300	+	2	6_polymorphic
iORF_209047	MSH-587-1	SpC	1	39	ordered_Spar_4	143137	143175	+	2	4_divergent
iORF_209048	MSH-587-1	SpC	0	193	ordered_Spar_4	143137	143329	+	2	5_SpeGroup
iORF_209050	MSH-587-1	SpC	0	22	ordered_Spar_4	143149	143170	-	0	5_SpeGroup
iORF_209051	MSH-587-1	SpC	1	18	ordered_Spar_4	143153	143170	-	0	4_divergent
iORF_209054	MSH-587-1	SpC	0	102	ordered_Spar_4	143199	143300	+	0	4_divergent
iORF_209058	MSH-587-1	SpC	1	48	ordered_Spar_4	143282	143329	+	0	4_divergent
iORF_209060	MSH-587-1	SpC	1	18	ordered_Spar_4	143297	143314	-	0	6_polymorphic
iORF_209061	MSH-587-1	SpC	0	107	ordered_Spar_4	143297	143403	-	10	7_ancest
iORF_209062	MSH-587-1	SpC	0	184	ordered_Spar_4	143297	143480	-	12	6_polymorphic
iORF_209063	MSH-587-1	SpC	0	61	ordered_Spar_4	143343	143403	-	10	5_SpeGroup
iORF_209066	MSH-587-1	SpC	1	81	ordered_Spar_4	143400	143480	-	2	4_divergent
iORF_209067	MSH-587-1	SpC	0	74	ordered_Spar_4	143407	143480	-	2	6_polymorphic
iORF_209069	MSH-587-1	SpC	1	24	ordered_Spar_4	143470	143493	-	0	3_pPar
iORF_209137	MSH-587-1	SpC	0	81	ordered_Spar_4	143812	143892	-	3	6_polymorphic
iORF_209139	MSH-587-1	SpC	0	74	ordered_Spar_4	143843	143916	-	1	6_polymorphic
iORF_209108	MSH-587-1	SpC	0	57	ordered_Spar_4	143889	143945	-	4	5_SpeGroup
iORF_209109	MSH-587-1	SpC	1	123	ordered_Spar_4	143889	144011	-	4	4_divergent
iORF_209112	MSH-587-1	SpC	1	12	ordered_Spar_4	143905	143916	-	0	4_divergent
iORF_209113	MSH-587-1	SpC	0	126	ordered_Spar_4	143915	144040	+	4	6_polymorphic
iORF_209114	MSH-587-1	SpC	1	60	ordered_Spar_4	143935	143994	+	0	3_pPar
iORF_209117	MSH-587-1	SpC	0	81	ordered_Spar_4	143938	144018	-	0	5_SpeGroup
iORF_209118	MSH-587-1	SpC	1	171	ordered_Spar_4	143938	144108	-	15	4_divergent
iORF_209119	MSH-587-1	SpC	1	48	ordered_Spar_4	143945	143992	-	0	3_pPar
iORF_209123	MSH-587-1	SpC	1	141	ordered_Spar_4	144010	144150	+	15	4_divergent
iORF_209126	MSH-587-1	SpC	1	72	ordered_Spar_4	144054	144125	-	0	3_pPar
iORF_209129	MSH-587-1	SpC	1	30	ordered_Spar_4	144086	144115	-	0	1_conserved
iORF_209131	MSH-587-1	SpC	0	55	ordered_Spar_4	144109	144163	-	2	5_SpeGroup
iORF_209148	MSH-587-1	SpC	0	12	ordered_Spar_4	146020	146031	+	0	5_SpeGroup
iORF_209149	MSH-587-1	SpC	0	55	ordered_Spar_4	146020	146074	+	3	5_SpeGroup
iORF_209150	MSH-587-1	SpC	1	84	ordered_Spar_4	146020	146103	+	3	5_SpeGroup
iORF_209174	MSH-587-1	SpC	1	39	ordered_Spar_4	146193	146231	+	0	3_pPar
iORF_209176	MSH-587-1	SpC	0	50	ordered_Spar_4	146216	146265	+	1	6_polymorphic
iORF_209177	MSH-587-1	SpC	0	111	ordered_Spar_4	146288	146398	-	3	5_SpeGroup
iORF_209178	MSH-587-1	SpC	0	94	ordered_Spar_4	146329	146422	+	0	6_polymorphic
iORF_209181	MSH-587-1	SpC	1	60	ordered_Spar_4	146339	146398	-	0	4_divergent
iORF_209183	MSH-587-1	SpC	1	51	ordered_Spar_4	146356	146406	-	0	1_conserved
iORF_209185	MSH-587-1	SpC	1	117	ordered_Spar_4	146370	146486	-	0	5_SpeGroup
iORF_209186	MSH-587-1	SpC	1	51	ordered_Spar_4	146372	146422	+	0	4_divergent
iORF_209187	MSH-587-1	SpC	0	105	ordered_Spar_4	146382	146486	-	0	6_polymorphic
iORF_209189	MSH-587-1	SpC	0	115	ordered_Spar_4	146382	146496	-	0	6_polymorphic
iORF_209190	MSH-587-1	SpC	1	66	ordered_Spar_4	146385	146450	+	0	6_polymorphic
iORF_209191	MSH-587-1	SpC	1	12	ordered_Spar_4	146399	146410	-	0	3_pPar
iORF_209193	MSH-587-1	SpC	0	42	ordered_Spar_4	146409	146450	+	0	6_polymorphic
iORF_209194	MSH-587-1	SpC	0	82	ordered_Spar_4	146425	146506	+	0	6_polymorphic
iORF_209196	MSH-587-1	SpC	1	120	ordered_Spar_4	146425	146544	+	0	4_divergent
iORF_209197	MSH-587-1	SpC	1	39	ordered_Spar_4	146435	146473	+	0	3_pPar
iORF_209198	MSH-587-1	SpC	0	40	ordered_Spar_4	146447	146486	-	0	6_polymorphic
iORF_209200	MSH-587-1	SpC	1	27	ordered_Spar_4	146470	146496	-	0	6_polymorphic
iORF_209201	MSH-587-1	SpC	1	9	ordered_Spar_4	146481	146489	+	0	4_divergent
iORF_209202	MSH-587-1	SpC	1	27	ordered_Spar_4	146486	146512	-	0	3_pPar
iORF_209203	MSH-587-1	SpC	0	78	ordered_Spar_4	146493	146570	-	0	5_SpeGroup
iORF_209204	MSH-587-1	SpC	0	30	ordered_Spar_4	146503	146532	-	0	5_SpeGroup
iORF_209218	MSH-587-1	SpC	1	30	ordered_Spar_4	147533	147562	-	0	3_pPar
iORF_209223	MSH-587-1	SpC	0	87	ordered_Spar_4	147541	147627	-	2	4_divergent
iORF_209227	MSH-587-1	SpC	1	33	ordered_Spar_4	147602	147634	-	2	5_SpeGroup
iORF_209208	MSH-587-1	SpC	1	30	ordered_Spar_4	147626	147655	+	0	3_pPar
iORF_209210	MSH-587-1	SpC	0	33	ordered_Spar_4	147635	147667	-	0	5_SpeGroup
iORF_209211	MSH-587-1	SpC	1	87	ordered_Spar_4	147635	147721	-	6	4_divergent
iORF_209213	MSH-587-1	SpC	0	70	ordered_Spar_4	147652	147721	-	6	5_SpeGroup
iORF_209214	MSH-587-1	SpC	0	69	ordered_Spar_4	147655	147723	+	6	6_polymorphic
iORF_209217	MSH-587-1	SpC	0	71	ordered_Spar_4	147718	147788	-	6	5_SpeGroup
iORF_209219	MSH-587-1	SpC	0	50	ordered_Spar_4	147732	147781	-	4	5_SpeGroup
iORF_209220	MSH-587-1	SpC	1	57	ordered_Spar_4	147732	147788	-	4	4_divergent
iORF_209221	MSH-587-1	SpC	1	9	ordered_Spar_4	147756	147764	+	0	1_conserved
iORF_209246	MSH-587-1	SpC	1	24	ordered_Spar_4	150031	150054	-	0	6_polymorphic
iORF_209252	MSH-587-1	SpC	0	21	ordered_Spar_4	150034	150054	-	0	6_polymorphic
iORF_209230	MSH-587-1	SpC	0	25	ordered_Spar_4	150044	150068	+	0	5_SpeGroup
iORF_209238	MSH-587-1	SpC	0	60	ordered_Spar_4	150051	150110	-	11	7_ancest
iORF_209254	MSH-587-1	SpC	0	63	ordered_Spar_4	150105	150167	+	0	5_SpeGroup
iORF_209255	MSH-587-1	SpC	1	90	ordered_Spar_4	150105	150194	+	3	4_divergent
iORF_209259	MSH-587-1	SpC	1	135	ordered_Spar_4	150109	150243	+	3	4_divergent
iORF_209260	MSH-587-1	SpC	1	18	ordered_Spar_4	150114	150131	-	0	3_pPar
iORF_209229	MSH-587-1	SpC	0	75	ordered_Spar_4	150169	150243	+	3	5_SpeGroup
iORF_209231	MSH-587-1	SpC	0	96	ordered_Spar_4	150197	150292	-	0	5_SpeGroup
iORF_209232	MSH-587-1	SpC	1	171	ordered_Spar_4	150197	150367	-	0	4_divergent
iORF_209235	MSH-587-1	SpC	1	21	ordered_Spar_4	150240	150260	-	0	3_pPar
iORF_209237	MSH-587-1	SpC	1	27	ordered_Spar_4	150271	150297	-	0	3_pPar
iORF_209239	MSH-587-1	SpC	1	30	ordered_Spar_4	150286	150315	+	0	1_conserved
iORF_209242	MSH-587-1	SpC	0	42	ordered_Spar_4	150337	150378	-	0	4_divergent
iORF_209243	MSH-587-1	SpC	1	42	ordered_Spar_4	150337	150378	-	1	4_divergent
iORF_209266	MSH-587-1	SpC	0	18	ordered_Spar_4	152532	152549	-	0	4_divergent
iORF_209268	MSH-587-1	SpC	0	75	ordered_Spar_4	152548	152622	+	0	5_SpeGroup
iORF_209269	MSH-587-1	SpC	0	9	ordered_Spar_4	152555	152563	+	0	4_divergent
iORF_209270	MSH-587-1	SpC	1	21	ordered_Spar_4	152555	152575	+	0	4_divergent
iORF_209272	MSH-587-1	SpC	1	93	ordered_Spar_4	152591	152683	+	4	3_pPar
iORF_209273	MSH-587-1	SpC	1	51	ordered_Spar_4	152595	152645	+	4	3_pPar
iORF_209263	MSH-587-1	SpC	0	39	ordered_Spar_4	152680	152718	-	0	5_SpeGroup
iORF_209264	MSH-587-1	SpC	0	39	ordered_Spar_4	152683	152721	+	0	4_divergent
iORF_209265	MSH-587-1	SpC	0	27	ordered_Spar_4	152692	152718	-	0	5_SpeGroup
iORF_209304	MSH-587-1	SpC	0	190	ordered_Spar_4	153850	154039	-	13	5_SpeGroup
iORF_209305	MSH-587-1	SpC	1	33	ordered_Spar_4	153863	153895	+	0	5_SpeGroup
iORF_209306	MSH-587-1	SpC	0	51	ordered_Spar_4	153863	153913	+	1	6_polymorphic
iORF_209278	MSH-587-1	SpC	1	12	ordered_Spar_4	153942	153953	-	0	1_conserved
iORF_209280	MSH-587-1	SpC	0	23	ordered_Spar_4	153944	153966	+	1	5_SpeGroup
iORF_209281	MSH-587-1	SpC	1	42	ordered_Spar_4	153944	153985	+	8	4_divergent
iORF_209286	MSH-587-1	SpC	0	67	ordered_Spar_4	153963	154029	+	7	5_SpeGroup
iORF_209287	MSH-587-1	SpC	1	114	ordered_Spar_4	153963	154076	+	7	4_divergent
iORF_209288	MSH-587-1	SpC	0	33	ordered_Spar_4	153973	154005	-	0	5_SpeGroup
iORF_209289	MSH-587-1	SpC	0	40	ordered_Spar_4	153976	154015	+	0	5_SpeGroup
iORF_209290	MSH-587-1	SpC	1	54	ordered_Spar_4	153976	154029	+	0	4_divergent
iORF_209292	MSH-587-1	SpC	0	79	ordered_Spar_4	153998	154076	+	0	5_SpeGroup
iORF_209347	MSH-587-1	SpC	0	39	ordered_Spar_4	155891	155929	+	0	5_SpeGroup
iORF_209351	MSH-587-1	SpC	1	30	ordered_Spar_4	155898	155927	-	0	6_polymorphic
iORF_209342	MSH-587-1	SpC	0	39	ordered_Spar_4	156098	156136	+	2	4_divergent
iORF_209345	MSH-587-1	SpC	1	111	ordered_Spar_4	156098	156208	+	2	5_SpeGroup
iORF_209354	MSH-587-1	SpC	0	84	ordered_Spar_4	156203	156286	-	4	5_SpeGroup
iORF_209357	MSH-587-1	SpC	1	18	ordered_Spar_4	156208	156225	+	0	3_pPar
iORF_209358	MSH-587-1	SpC	0	45	ordered_Spar_4	156275	156319	+	0	6_polymorphic
iORF_209359	MSH-587-1	SpC	1	111	ordered_Spar_4	156292	156402	-	1	4_divergent
iORF_209360	MSH-587-1	SpC	0	106	ordered_Spar_4	156297	156402	-	1	5_SpeGroup
iORF_209362	MSH-587-1	SpC	1	9	ordered_Spar_4	156311	156319	+	0	6_polymorphic
iORF_209366	MSH-587-1	SpC	1	51	ordered_Spar_4	156356	156406	+	0	3_pPar
iORF_209388	MSH-587-1	SpC	1	9	ordered_Spar_4	164009	164017	+	0	1_conserved
iORF_209389	MSH-587-1	SpC	1	9	ordered_Spar_4	164066	164074	+	0	3_pPar
iORF_209391	MSH-587-1	SpC	1	57	ordered_Spar_4	164092	164148	+	0	3_pPar
iORF_209392	MSH-587-1	SpC	1	99	ordered_Spar_4	164107	164205	-	0	5_SpeGroup
iORF_209393	MSH-587-1	SpC	0	133	ordered_Spar_4	164107	164239	-	2	6_polymorphic
iORF_209394	MSH-587-1	SpC	0	21	ordered_Spar_4	164117	164137	+	0	6_polymorphic
iORF_209395	MSH-587-1	SpC	0	83	ordered_Spar_4	164123	164205	-	0	6_polymorphic
iORF_209396	MSH-587-1	SpC	0	61	ordered_Spar_4	164145	164205	-	0	6_polymorphic
iORF_209397	MSH-587-1	SpC	1	12	ordered_Spar_4	164160	164171	+	0	1_conserved
iORF_209398	MSH-587-1	SpC	1	12	ordered_Spar_4	164214	164225	+	0	6_polymorphic
iORF_209399	MSH-587-1	SpC	0	104	ordered_Spar_4	164214	164317	+	3	6_polymorphic
iORF_209400	MSH-587-1	SpC	0	9	ordered_Spar_4	164218	164226	+	0	6_polymorphic
iORF_209401	MSH-587-1	SpC	1	93	ordered_Spar_4	164218	164310	+	3	6_polymorphic
iORF_209402	MSH-587-1	SpC	0	100	ordered_Spar_4	164218	164317	+	3	6_polymorphic
iORF_209403	MSH-587-1	SpC	0	188	ordered_Spar_4	164218	164405	+	3	6_polymorphic
iORF_209404	MSH-587-1	SpC	0	18	ordered_Spar_4	164222	164239	-	0	5_SpeGroup
iORF_209405	MSH-587-1	SpC	0	18	ordered_Spar_4	164222	164239	-	2	6_polymorphic
iORF_209406	MSH-587-1	SpC	1	75	ordered_Spar_4	164222	164296	-	3	6_polymorphic
iORF_209407	MSH-587-1	SpC	0	61	ordered_Spar_4	164236	164296	-	3	6_polymorphic
iORF_209408	MSH-587-1	SpC	1	9	ordered_Spar_4	164262	164270	-	0	3_pPar
iORF_209410	MSH-587-1	SpC	0	26	ordered_Spar_4	164271	164296	-	1	5_SpeGroup
iORF_209412	MSH-587-1	SpC	1	9	ordered_Spar_4	164314	164322	+	0	4_divergent
iORF_209413	MSH-587-1	SpC	0	54	ordered_Spar_4	164314	164367	+	0	5_SpeGroup
iORF_209418	MSH-587-1	SpC	1	27	ordered_Spar_4	164338	164364	-	0	4_divergent
iORF_209419	MSH-587-1	SpC	0	168	ordered_Spar_4	164338	164505	-	0	5_SpeGroup
iORF_209420	MSH-587-1	SpC	1	9	ordered_Spar_4	164359	164367	+	0	4_divergent
iORF_209422	MSH-587-1	SpC	1	126	ordered_Spar_4	164380	164505	-	0	5_SpeGroup
iORF_209425	MSH-587-1	SpC	0	120	ordered_Spar_4	164386	164505	-	0	5_SpeGroup
iORF_209428	MSH-587-1	SpC	1	66	ordered_Spar_4	164477	164542	+	0	6_polymorphic
iORF_209429	MSH-587-1	SpC	0	60	ordered_Spar_4	164483	164542	+	0	6_polymorphic
iORF_209445	MSH-587-1	SpC	0	15	ordered_Spar_4	166170	166184	-	0	7_ancest
iORF_209438	MSH-587-1	SpC	0	27	ordered_Spar_4	166235	166261	+	1	5_SpeGroup
iORF_209439	MSH-587-1	SpC	1	12	ordered_Spar_4	166243	166254	+	1	3_pPar
iORF_209460	MSH-587-1	SpC	1	15	ordered_Spar_4	166952	166966	+	0	4_divergent
iORF_209463	MSH-587-1	SpC	0	12	ordered_Spar_4	166955	166966	+	0	5_SpeGroup
iORF_209481	MSH-587-1	SpC	1	9	ordered_Spar_4	166969	166977	+	0	6_polymorphic
iORF_209482	MSH-587-1	SpC	0	60	ordered_Spar_4	166969	167028	+	0	6_polymorphic
iORF_209462	MSH-587-1	SpC	1	69	ordered_Spar_4	167059	167127	-	1	3_pPar
iORF_209466	MSH-587-1	SpC	0	24	ordered_Spar_4	167120	167143	+	0	5_SpeGroup
iORF_209467	MSH-587-1	SpC	1	102	ordered_Spar_4	167120	167221	+	9	4_divergent
iORF_209468	MSH-587-1	SpC	1	132	ordered_Spar_4	167134	167265	-	14	3_pPar
iORF_209473	MSH-587-1	SpC	0	63	ordered_Spar_4	167159	167221	+	9	5_SpeGroup
iORF_209475	MSH-587-1	SpC	0	66	ordered_Spar_4	167187	167252	-	12	4_divergent
iORF_209478	MSH-587-1	SpC	1	9	ordered_Spar_4	167198	167206	-	0	1_conserved
iORF_209488	MSH-587-1	SpC	1	42	ordered_Spar_4	167255	167296	-	2	5_SpeGroup
iORF_209491	MSH-587-1	SpC	1	51	ordered_Spar_4	167323	167373	+	1	4_divergent
iORF_209492	MSH-587-1	SpC	0	100	ordered_Spar_4	167323	167422	+	1	5_SpeGroup
iORF_209493	MSH-587-1	SpC	1	51	ordered_Spar_4	167335	167385	-	1	3_pPar
iORF_209495	MSH-587-1	SpC	0	45	ordered_Spar_4	167416	167460	+	0	5_SpeGroup
iORF_209496	MSH-587-1	SpC	1	15	ordered_Spar_4	167443	167457	-	0	6_polymorphic
iORF_209497	MSH-587-1	SpC	0	60	ordered_Spar_4	167443	167502	-	0	6_polymorphic
iORF_209499	MSH-587-1	SpC	1	24	ordered_Spar_4	167468	167491	-	0	3_pPar
iORF_209501	MSH-587-1	SpC	1	27	ordered_Spar_4	167493	167519	+	0	4_divergent
iORF_209502	MSH-587-1	SpC	0	142	ordered_Spar_4	167510	167651	-	14	5_SpeGroup
iORF_209508	MSH-587-1	SpC	0	15	ordered_Spar_4	167556	167570	-	0	5_SpeGroup
iORF_209509	MSH-587-1	SpC	1	12	ordered_Spar_4	167559	167570	-	0	4_divergent
iORF_209513	MSH-587-1	SpC	0	21	ordered_Spar_4	167606	167626	+	0	5_SpeGroup
iORF_209514	MSH-587-1	SpC	0	43	ordered_Spar_4	167606	167648	+	7	5_SpeGroup
iORF_209517	MSH-587-1	SpC	0	95	ordered_Spar_4	167651	167745	-	8	5_SpeGroup
iORF_209518	MSH-587-1	SpC	1	102	ordered_Spar_4	167651	167752	-	8	4_divergent
iORF_209520	MSH-587-1	SpC	0	50	ordered_Spar_4	167665	167714	-	0	5_SpeGroup
iORF_209521	MSH-587-1	SpC	1	81	ordered_Spar_4	167665	167745	-	8	4_divergent
iORF_209526	MSH-587-1	SpC	1	42	ordered_Spar_4	167681	167722	+	0	4_divergent
iORF_209527	MSH-587-1	SpC	0	50	ordered_Spar_4	167681	167730	+	6	5_SpeGroup
iORF_209528	MSH-587-1	SpC	0	24	ordered_Spar_4	167691	167714	-	0	5_SpeGroup
iORF_209530	MSH-587-1	SpC	1	21	ordered_Spar_4	167694	167714	-	0	5_SpeGroup
iORF_209531	MSH-587-1	SpC	0	59	ordered_Spar_4	167694	167752	-	8	5_SpeGroup
iORF_209535	MSH-587-1	SpC	1	21	ordered_Spar_4	167735	167755	+	2	3_pPar
iORF_209547	MSH-587-1	SpC	0	12	ordered_Spar_4	168989	169000	-	0	4_divergent
iORF_209553	MSH-587-1	SpC	1	156	ordered_Spar_4	169037	169192	-	13	5_SpeGroup
iORF_209554	MSH-587-1	SpC	0	21	ordered_Spar_4	169037	169057	-	0	4_divergent
iORF_209555	MSH-587-1	SpC	0	149	ordered_Spar_4	169044	169192	-	13	7_ancest
iORF_209557	MSH-587-1	SpC	1	45	ordered_Spar_4	169051	169095	+	9	3_pPar
iORF_209562	MSH-587-1	SpC	1	69	ordered_Spar_4	169062	169130	+	11	6_polymorphic
iORF_209563	MSH-587-1	SpC	0	70	ordered_Spar_4	169062	169131	+	11	5_SpeGroup
iORF_209544	MSH-587-1	SpC	0	70	ordered_Spar_4	169123	169192	-	4	5_SpeGroup
iORF_209548	MSH-587-1	SpC	0	30	ordered_Spar_4	169163	169192	-	2	5_SpeGroup
iORF_209549	MSH-587-1	SpC	1	12	ordered_Spar_4	169167	169178	+	2	3_pPar
iORF_209582	MSH-587-1	SpC	0	174	ordered_Spar_4	171342	171515	+	0	5_SpeGroup
iORF_209583	MSH-587-1	SpC	0	30	ordered_Spar_4	171342	171371	+	0	4_divergent
iORF_209584	MSH-587-1	SpC	1	33	ordered_Spar_4	171342	171374	+	0	5_SpeGroup
iORF_209592	MSH-587-1	SpC	0	27	ordered_Spar_4	171372	171398	-	0	5_SpeGroup
iORF_209596	MSH-587-1	SpC	1	9	ordered_Spar_4	171410	171418	+	0	1_conserved
iORF_209566	MSH-587-1	SpC	1	27	ordered_Spar_4	171432	171458	-	0	4_divergent
iORF_209567	MSH-587-1	SpC	0	48	ordered_Spar_4	171432	171479	-	0	5_SpeGroup
iORF_209571	MSH-587-1	SpC	1	51	ordered_Spar_4	171465	171515	+	0	4_divergent
iORF_209572	MSH-587-1	SpC	0	130	ordered_Spar_4	171465	171594	+	8	5_SpeGroup
iORF_209575	MSH-587-1	SpC	1	54	ordered_Spar_4	171485	171538	-	0	4_divergent
iORF_209576	MSH-587-1	SpC	1	24	ordered_Spar_4	171490	171513	-	0	3_pPar
iORF_209577	MSH-587-1	SpC	1	30	ordered_Spar_4	171502	171531	+	0	1_conserved
iORF_209578	MSH-587-1	SpC	0	69	ordered_Spar_4	171512	171580	+	8	7_ancest
iORF_209579	MSH-587-1	SpC	1	45	ordered_Spar_4	171556	171600	-	8	4_divergent
iORF_209599	MSH-587-1	SpC	0	89	ordered_Spar_4	172211	172299	+	3	5_SpeGroup
iORF_209601	MSH-587-1	SpC	1	27	ordered_Spar_4	172211	172237	+	1	4_divergent
iORF_209612	MSH-587-1	SpC	0	140	ordered_Spar_4	172227	172366	-	7	6_polymorphic
iORF_209614	MSH-587-1	SpC	1	48	ordered_Spar_4	172260	172307	+	2	6_polymorphic
iORF_209617	MSH-587-1	SpC	0	102	ordered_Spar_4	172265	172366	-	7	6_polymorphic
iORF_209618	MSH-587-1	SpC	1	102	ordered_Spar_4	172265	172366	-	8	5_SpeGroup
iORF_209620	MSH-587-1	SpC	0	16	ordered_Spar_4	172292	172307	+	0	6_polymorphic
iORF_209621	MSH-587-1	SpC	0	62	ordered_Spar_4	172292	172353	+	3	6_polymorphic
iORF_209605	MSH-587-1	SpC	0	50	ordered_Spar_4	172317	172366	-	2	6_polymorphic
iORF_209610	MSH-587-1	SpC	0	15	ordered_Spar_4	172381	172395	+	0	6_polymorphic
iORF_209625	MSH-587-1	SpC	1	72	ordered_Spar_4	173048	173119	+	1	4_divergent
iORF_209626	MSH-587-1	SpC	0	76	ordered_Spar_4	173048	173123	+	1	5_SpeGroup
iORF_209627	MSH-587-1	SpC	0	68	ordered_Spar_4	173048	173115	+	1	5_SpeGroup
iORF_209659	MSH-587-1	SpC	0	22	ordered_Spar_4	175440	175461	-	0	5_SpeGroup
iORF_209666	MSH-587-1	SpC	0	37	ordered_Spar_4	175444	175480	+	1	5_SpeGroup
iORF_209671	MSH-587-1	SpC	1	30	ordered_Spar_4	175473	175502	-	1	3_pPar
iORF_209701	MSH-587-1	SpC	0	24	ordered_Spar_4	177242	177265	+	0	5_SpeGroup
iORF_209710	MSH-587-1	SpC	1	27	ordered_Spar_4	177258	177284	-	0	1_conserved
iORF_209715	MSH-587-1	SpC	0	88	ordered_Spar_4	177262	177349	+	3	5_SpeGroup
iORF_209718	MSH-587-1	SpC	1	45	ordered_Spar_4	177262	177306	+	2	4_divergent
iORF_209750	MSH-587-1	SpC	1	9	ordered_Spar_4	177294	177302	+	0	3_pPar
iORF_209682	MSH-587-1	SpC	0	159	ordered_Spar_4	177329	177487	-	1	5_SpeGroup
iORF_209688	MSH-587-1	SpC	1	42	ordered_Spar_4	177341	177382	-	0	6_polymorphic
iORF_209689	MSH-587-1	SpC	0	80	ordered_Spar_4	177341	177420	-	0	6_polymorphic
iORF_209697	MSH-587-1	SpC	0	54	ordered_Spar_4	177369	177422	+	0	4_divergent
iORF_209698	MSH-587-1	SpC	1	42	ordered_Spar_4	177381	177422	+	0	6_polymorphic
iORF_209699	MSH-587-1	SpC	0	125	ordered_Spar_4	177381	177505	+	0	6_polymorphic
iORF_209700	MSH-587-1	SpC	0	81	ordered_Spar_4	177392	177472	-	0	5_SpeGroup
iORF_209704	MSH-587-1	SpC	1	30	ordered_Spar_4	177486	177515	+	0	4_divergent
iORF_209705	MSH-587-1	SpC	1	15	ordered_Spar_4	177494	177508	-	0	3_pPar
iORF_209731	MSH-587-1	SpC	1	111	ordered_Spar_4	177782	177892	-	1	4_divergent
iORF_209734	MSH-587-1	SpC	0	27	ordered_Spar_4	177791	177817	+	0	4_divergent
iORF_209740	MSH-587-1	SpC	1	66	ordered_Spar_4	177834	177899	+	1	4_divergent
iORF_209741	MSH-587-1	SpC	1	30	ordered_Spar_4	177838	177867	+	1	4_divergent
iORF_209742	MSH-587-1	SpC	0	57	ordered_Spar_4	177838	177894	+	1	7_ancest
iORF_209743	MSH-587-1	SpC	0	12	ordered_Spar_4	177848	177859	+	0	5_SpeGroup
iORF_209764	MSH-587-1	SpC	1	18	ordered_Spar_4	178129	178146	+	2	3_pPar
iORF_209766	MSH-587-1	SpC	1	24	ordered_Spar_4	178188	178211	+	0	1_conserved
iORF_209678	MSH-587-1	SpC	1	36	ordered_Spar_4	178221	178256	+	0	1_conserved
iORF_209687	MSH-587-1	SpC	1	30	ordered_Spar_4	178389	178418	+	0	6_polymorphic
iORF_209691	MSH-587-1	SpC	1	15	ordered_Spar_4	178452	178466	+	0	1_conserved
iORF_209692	MSH-587-1	SpC	0	12	ordered_Spar_4	178478	178489	+	0	4_divergent
iORF_209693	MSH-587-1	SpC	1	12	ordered_Spar_4	178478	178489	+	1	4_divergent
iORF_209695	MSH-587-1	SpC	0	12	ordered_Spar_4	178506	178517	+	0	5_SpeGroup
iORF_209696	MSH-587-1	SpC	1	9	ordered_Spar_4	178514	178522	-	0	3_pPar
iORF_209788	MSH-587-1	SpC	1	24	ordered_Spar_4	180139	180162	+	0	1_conserved
iORF_209789	MSH-587-1	SpC	1	12	ordered_Spar_4	180159	180170	+	0	1_conserved
iORF_209767	MSH-587-1	SpC	1	48	ordered_Spar_4	180211	180258	+	0	1_conserved
iORF_209769	MSH-587-1	SpC	1	75	ordered_Spar_4	180255	180329	+	0	6_polymorphic
iORF_209770	MSH-587-1	SpC	1	27	ordered_Spar_4	180259	180285	+	0	1_conserved
iORF_209771	MSH-587-1	SpC	1	12	ordered_Spar_4	180290	180301	+	0	6_polymorphic
iORF_209781	MSH-587-1	SpC	0	12	ordered_Spar_4	180512	180523	-	0	4_divergent
iORF_209782	MSH-587-1	SpC	1	9	ordered_Spar_4	180515	180523	-	0	4_divergent
iORF_209784	MSH-587-1	SpC	1	45	ordered_Spar_4	180540	180584	-	0	4_divergent
iORF_209785	MSH-587-1	SpC	1	24	ordered_Spar_4	180548	180571	-	0	4_divergent
iORF_209830	MSH-587-1	SpC	0	144	ordered_Spar_4	182756	182899	-	8	6_polymorphic
iORF_209832	MSH-587-1	SpC	0	53	ordered_Spar_4	182791	182843	+	4	5_SpeGroup
iORF_209833	MSH-587-1	SpC	1	75	ordered_Spar_4	182791	182865	+	4	6_polymorphic
iORF_209834	MSH-587-1	SpC	0	94	ordered_Spar_4	182791	182884	+	4	6_polymorphic
iORF_209835	MSH-587-1	SpC	0	34	ordered_Spar_4	182810	182843	+	4	6_polymorphic
iORF_209836	MSH-587-1	SpC	1	75	ordered_Spar_4	182810	182884	+	4	6_polymorphic
iORF_209837	MSH-587-1	SpC	0	136	ordered_Spar_4	182810	182945	+	7	5_SpeGroup
iORF_209807	MSH-587-1	SpC	1	12	ordered_Spar_4	182826	182837	-	0	6_polymorphic
iORF_209809	MSH-587-1	SpC	0	74	ordered_Spar_4	182826	182899	-	2	6_polymorphic
iORF_209810	MSH-587-1	SpC	0	81	ordered_Spar_4	182826	182906	-	3	6_polymorphic
iORF_209811	MSH-587-1	SpC	0	24	ordered_Spar_4	182840	182863	-	0	6_polymorphic
iORF_209812	MSH-587-1	SpC	1	60	ordered_Spar_4	182840	182899	-	2	6_polymorphic
iORF_209813	MSH-587-1	SpC	0	122	ordered_Spar_4	182840	182961	-	3	4_divergent
iORF_209815	MSH-587-1	SpC	0	26	ordered_Spar_4	182881	182906	-	3	4_divergent
iORF_209816	MSH-587-1	SpC	1	81	ordered_Spar_4	182881	182961	-	3	5_SpeGroup
iORF_209820	MSH-587-1	SpC	0	12	ordered_Spar_4	182888	182899	-	2	6_polymorphic
iORF_209822	MSH-587-1	SpC	0	48	ordered_Spar_4	182898	182945	+	1	7_ancest
iORF_209824	MSH-587-1	SpC	0	45	ordered_Spar_4	182901	182945	+	1	5_SpeGroup
iORF_209825	MSH-587-1	SpC	0	30	ordered_Spar_4	182911	182940	+	0	5_SpeGroup
iORF_209826	MSH-587-1	SpC	1	42	ordered_Spar_4	182911	182952	+	0	4_divergent
iORF_209828	MSH-587-1	SpC	1	45	ordered_Spar_4	182949	182993	-	0	3_pPar
iORF_209841	MSH-587-1	SpC	0	78	ordered_Spar_4	184732	184809	+	1	4_divergent
iORF_209842	MSH-587-1	SpC	1	78	ordered_Spar_4	184732	184809	+	2	5_SpeGroup
iORF_209844	MSH-587-1	SpC	1	12	ordered_Spar_4	184742	184753	+	0	1_conserved
iORF_209847	MSH-587-1	SpC	1	102	ordered_Spar_4	184806	184907	-	11	5_SpeGroup
iORF_209848	MSH-587-1	SpC	1	51	ordered_Spar_4	184847	184897	-	1	3_pPar
iORF_209855	MSH-587-1	SpC	0	36	ordered_Spar_4	186208	186243	-	0	5_SpeGroup
iORF_209861	MSH-587-1	SpC	1	66	ordered_Spar_4	186215	186280	+	3	3_pPar
iORF_209864	MSH-587-1	SpC	1	54	ordered_Spar_4	186221	186274	-	1	3_pPar
iORF_209866	MSH-587-1	SpC	0	46	ordered_Spar_4	186267	186312	-	2	4_divergent
iORF_209868	MSH-587-1	SpC	1	12	ordered_Spar_4	186274	186285	-	2	3_pPar
iORF_209853	MSH-587-1	SpC	1	12	ordered_Spar_4	186303	186314	-	0	5_SpeGroup
iORF_209858	MSH-587-1	SpC	1	21	ordered_Spar_4	186351	186371	+	0	1_conserved
iORF_209872	MSH-587-1	SpC	1	30	ordered_Spar_4	189235	189264	+	0	3_pPar
iORF_209873	MSH-587-1	SpC	1	12	ordered_Spar_4	189258	189269	-	0	5_SpeGroup
iORF_209891	MSH-587-1	SpC	1	63	ordered_Spar_4	191395	191457	+	0	3_pPar
iORF_209895	MSH-587-1	SpC	1	54	ordered_Spar_4	191459	191512	-	0	4_divergent
iORF_209916	MSH-587-1	SpC	1	30	ordered_Spar_4	192813	192842	+	0	1_conserved
iORF_209917	MSH-587-1	SpC	0	158	ordered_Spar_4	192858	193015	-	0	5_SpeGroup
iORF_209919	MSH-587-1	SpC	0	85	ordered_Spar_4	192863	192947	+	0	5_SpeGroup
iORF_209920	MSH-587-1	SpC	1	21	ordered_Spar_4	192863	192883	+	0	5_SpeGroup
iORF_209921	MSH-587-1	SpC	1	27	ordered_Spar_4	192867	192893	-	0	3_pPar
iORF_209925	MSH-587-1	SpC	1	36	ordered_Spar_4	192880	192915	-	0	5_SpeGroup
iORF_209926	MSH-587-1	SpC	0	136	ordered_Spar_4	192880	193015	-	0	7_ancest
iORF_209927	MSH-587-1	SpC	0	145	ordered_Spar_4	192880	193024	-	0	6_polymorphic
iORF_209908	MSH-587-1	SpC	0	9	ordered_Spar_4	192929	192937	-	0	6_polymorphic
iORF_209910	MSH-587-1	SpC	1	66	ordered_Spar_4	192950	193015	-	0	5_SpeGroup
iORF_209914	MSH-587-1	SpC	0	9	ordered_Spar_4	193023	193031	+	0	5_SpeGroup
iORF_209936	MSH-587-1	SpC	1	12	ordered_Spar_4	196165	196176	+	0	3_pPar
iORF_209937	MSH-587-1	SpC	1	18	ordered_Spar_4	196178	196195	-	0	4_divergent
iORF_209928	MSH-587-1	SpC	1	39	ordered_Spar_4	196194	196232	+	6	4_divergent
iORF_209929	MSH-587-1	SpC	0	24	ordered_Spar_4	196209	196232	+	0	5_SpeGroup
iORF_209954	MSH-587-1	SpC	0	57	ordered_Spar_4	198766	198822	-	0	5_SpeGroup
iORF_209959	MSH-587-1	SpC	1	12	ordered_Spar_4	198798	198809	-	0	3_pPar
iORF_209963	MSH-587-1	SpC	0	51	ordered_Spar_4	198821	198871	+	0	5_SpeGroup
iORF_209964	MSH-587-1	SpC	1	12	ordered_Spar_4	198824	198835	-	0	1_conserved
iORF_209965	MSH-587-1	SpC	1	144	ordered_Spar_4	198828	198971	+	0	4_divergent
iORF_209966	MSH-587-1	SpC	0	157	ordered_Spar_4	198828	198984	+	0	4_divergent
iORF_209967	MSH-587-1	SpC	1	18	ordered_Spar_4	198832	198849	-	0	5_SpeGroup
iORF_209968	MSH-587-1	SpC	0	24	ordered_Spar_4	198832	198855	-	0	4_divergent
iORF_209939	MSH-587-1	SpC	1	42	ordered_Spar_4	198858	198899	-	0	1_conserved
iORF_209943	MSH-587-1	SpC	1	78	ordered_Spar_4	198907	198984	+	0	4_divergent
iORF_209944	MSH-587-1	SpC	0	100	ordered_Spar_4	198907	199006	+	0	5_SpeGroup
iORF_209946	MSH-587-1	SpC	0	64	ordered_Spar_4	198934	198997	-	0	5_SpeGroup
iORF_209947	MSH-587-1	SpC	0	19	ordered_Spar_4	198953	198971	+	0	6_polymorphic
iORF_209948	MSH-587-1	SpC	1	54	ordered_Spar_4	198953	199006	+	0	6_polymorphic
iORF_209950	MSH-587-1	SpC	0	120	ordered_Spar_4	198953	199072	+	1	6_polymorphic
iORF_209952	MSH-587-1	SpC	0	31	ordered_Spar_4	198967	198997	-	0	7_ancest
iORF_209953	MSH-587-1	SpC	1	30	ordered_Spar_4	198968	198997	-	0	4_divergent
iORF_209955	MSH-587-1	SpC	1	39	ordered_Spar_4	198997	199035	-	1	3_pPar
iORF_210000	MSH-587-1	SpC	1	51	ordered_Spar_4	200479	200529	-	0	3_pPar
iORF_210002	MSH-587-1	SpC	1	105	ordered_Spar_4	200491	200595	+	4	4_divergent
iORF_210003	MSH-587-1	SpC	0	110	ordered_Spar_4	200491	200600	+	4	5_SpeGroup
iORF_209970	MSH-587-1	SpC	1	27	ordered_Spar_4	200543	200569	+	0	3_pPar
iORF_209973	MSH-587-1	SpC	1	51	ordered_Spar_4	200550	200600	+	4	4_divergent
iORF_209974	MSH-587-1	SpC	0	131	ordered_Spar_4	200550	200680	+	4	5_SpeGroup
iORF_209975	MSH-587-1	SpC	1	30	ordered_Spar_4	200564	200593	-	4	5_SpeGroup
iORF_209977	MSH-587-1	SpC	0	62	ordered_Spar_4	200603	200664	+	0	5_SpeGroup
iORF_209978	MSH-587-1	SpC	1	105	ordered_Spar_4	200603	200707	+	1	5_SpeGroup
iORF_209979	MSH-587-1	SpC	0	157	ordered_Spar_4	200603	200759	+	1	7_ancest
iORF_209982	MSH-587-1	SpC	1	36	ordered_Spar_4	200669	200704	-	1	3_pPar
iORF_209986	MSH-587-1	SpC	0	24	ordered_Spar_4	200704	200727	-	0	5_SpeGroup
iORF_209988	MSH-587-1	SpC	1	102	ordered_Spar_4	200704	200805	-	1	4_divergent
iORF_209990	MSH-587-1	SpC	0	82	ordered_Spar_4	200724	200805	-	1	5_SpeGroup
iORF_209991	MSH-587-1	SpC	1	39	ordered_Spar_4	200775	200813	-	1	1_conserved
iORF_209995	MSH-587-1	SpC	1	45	ordered_Spar_4	200859	200903	-	1	3_pPar
iORF_209996	MSH-587-1	SpC	1	12	ordered_Spar_4	200861	200872	+	0	1_conserved
iORF_210018	MSH-587-1	SpC	0	88	ordered_Spar_4	202416	202503	+	1	6_polymorphic
iORF_210021	MSH-587-1	SpC	1	45	ordered_Spar_4	202416	202460	+	0	4_divergent
iORF_210022	MSH-587-1	SpC	0	48	ordered_Spar_4	202416	202463	+	0	6_polymorphic
iORF_210023	MSH-587-1	SpC	0	138	ordered_Spar_4	202420	202557	-	1	6_polymorphic
iORF_210024	MSH-587-1	SpC	0	13	ordered_Spar_4	202420	202432	-	0	6_polymorphic
iORF_210025	MSH-587-1	SpC	0	133	ordered_Spar_4	202425	202557	-	1	6_polymorphic
iORF_210026	MSH-587-1	SpC	1	42	ordered_Spar_4	202425	202466	-	0	4_divergent
iORF_210027	MSH-587-1	SpC	1	12	ordered_Spar_4	202445	202456	-	0	4_divergent
iORF_210029	MSH-587-1	SpC	0	9	ordered_Spar_4	202458	202466	-	0	5_SpeGroup
iORF_210030	MSH-587-1	SpC	0	44	ordered_Spar_4	202460	202503	+	1	4_divergent
iORF_210031	MSH-587-1	SpC	1	63	ordered_Spar_4	202460	202522	+	1	4_divergent
iORF_210034	MSH-587-1	SpC	0	79	ordered_Spar_4	202479	202557	-	0	5_SpeGroup
iORF_210007	MSH-587-1	SpC	0	15	ordered_Spar_4	202489	202503	+	0	7_ancest
iORF_210010	MSH-587-1	SpC	1	54	ordered_Spar_4	202504	202557	-	0	5_SpeGroup
iORF_210011	MSH-587-1	SpC	0	42	ordered_Spar_4	202535	202576	+	0	6_polymorphic
iORF_210013	MSH-587-1	SpC	0	9	ordered_Spar_4	202554	202562	-	0	5_SpeGroup
iORF_210014	MSH-587-1	SpC	1	21	ordered_Spar_4	202561	202581	+	0	3_pPar
iORF_210015	MSH-587-1	SpC	1	27	ordered_Spar_4	202619	202645	-	5	3_pPar
iORF_210019	MSH-587-1	SpC	1	45	ordered_Spar_4	202673	202717	+	0	4_divergent
iORF_210020	MSH-587-1	SpC	0	49	ordered_Spar_4	202673	202721	+	0	4_divergent
iORF_210041	MSH-587-1	SpC	1	9	ordered_Spar_4	206348	206356	+	0	6_polymorphic
iORF_210044	MSH-587-1	SpC	0	113	ordered_Spar_4	206353	206465	+	8	6_polymorphic
iORF_210052	MSH-587-1	SpC	0	65	ordered_Spar_4	206401	206465	+	7	6_polymorphic
iORF_210056	MSH-587-1	SpC	1	162	ordered_Spar_4	206529	206690	+	0	6_polymorphic
iORF_210057	MSH-587-1	SpC	1	21	ordered_Spar_4	206549	206569	+	0	6_polymorphic
iORF_210059	MSH-587-1	SpC	0	210	ordered_Spar_4	206560	206769	+	0	5_SpeGroup
iORF_210060	MSH-587-1	SpC	0	171	ordered_Spar_4	206599	206769	+	0	5_SpeGroup
iORF_210061	MSH-587-1	SpC	1	111	ordered_Spar_4	206608	206718	-	0	3_pPar
iORF_210035	MSH-587-1	SpC	0	27	ordered_Spar_4	206684	206710	+	0	5_SpeGroup
iORF_210036	MSH-587-1	SpC	1	39	ordered_Spar_4	206684	206722	+	0	4_divergent
iORF_210038	MSH-587-1	SpC	0	39	ordered_Spar_4	206691	206729	-	0	6_polymorphic
iORF_210040	MSH-587-1	SpC	1	42	ordered_Spar_4	206728	206769	+	0	5_SpeGroup
iORF_210070	MSH-587-1	SpC	0	12	ordered_Spar_4	207859	207870	+	0	5_SpeGroup
iORF_210067	MSH-587-1	SpC	1	24	ordered_Spar_4	207905	207928	+	0	1_conserved
iORF_210068	MSH-587-1	SpC	1	21	ordered_Spar_4	207912	207932	+	0	3_pPar
iORF_210063	MSH-587-1	SpC	1	27	ordered_Spar_4	208016	208042	+	0	5_SpeGroup
iORF_210065	MSH-587-1	SpC	0	9	ordered_Spar_4	208034	208042	+	0	4_divergent
iORF_210079	MSH-587-1	SpC	0	9	ordered_Spar_4	209791	209799	-	0	5_SpeGroup
iORF_210071	MSH-587-1	SpC	1	39	ordered_Spar_4	209800	209838	-	1	6_polymorphic
iORF_210072	MSH-587-1	SpC	0	45	ordered_Spar_4	209800	209844	-	1	6_polymorphic
iORF_210073	MSH-587-1	SpC	0	20	ordered_Spar_4	209825	209844	-	1	5_SpeGroup
iORF_210114	MSH-587-1	SpC	0	90	ordered_Spar_4	210712	210801	+	2	5_SpeGroup
iORF_210117	MSH-587-1	SpC	1	78	ordered_Spar_4	210724	210801	+	2	4_divergent
iORF_210080	MSH-587-1	SpC	0	75	ordered_Spar_4	210777	210851	+	0	5_SpeGroup
iORF_210081	MSH-587-1	SpC	1	66	ordered_Spar_4	210786	210851	+	0	6_polymorphic
iORF_210082	MSH-587-1	SpC	0	93	ordered_Spar_4	210786	210878	+	0	6_polymorphic
iORF_210083	MSH-587-1	SpC	1	18	ordered_Spar_4	210798	210815	-	0	6_polymorphic
iORF_210085	MSH-587-1	SpC	0	12	ordered_Spar_4	210806	210817	+	0	6_polymorphic
iORF_210086	MSH-587-1	SpC	0	60	ordered_Spar_4	210806	210865	+	0	6_polymorphic
iORF_210087	MSH-587-1	SpC	1	21	ordered_Spar_4	210812	210832	-	0	6_polymorphic
iORF_210089	MSH-587-1	SpC	1	87	ordered_Spar_4	210814	210900	+	4	6_polymorphic
iORF_210091	MSH-587-1	SpC	0	93	ordered_Spar_4	210814	210906	+	4	5_SpeGroup
iORF_210094	MSH-587-1	SpC	1	69	ordered_Spar_4	210829	210897	-	4	4_divergent
iORF_210096	MSH-587-1	SpC	0	58	ordered_Spar_4	210862	210919	+	4	6_polymorphic
iORF_210097	MSH-587-1	SpC	0	12	ordered_Spar_4	210875	210886	+	0	6_polymorphic
iORF_210107	MSH-587-1	SpC	0	27	ordered_Spar_4	210958	210984	-	0	5_SpeGroup
iORF_210108	MSH-587-1	SpC	0	39	ordered_Spar_4	210958	210996	-	0	6_polymorphic
iORF_210109	MSH-587-1	SpC	0	24	ordered_Spar_4	210965	210988	-	0	7_ancest
iORF_210110	MSH-587-1	SpC	0	39	ordered_Spar_4	210965	211003	-	0	6_polymorphic
iORF_210112	MSH-587-1	SpC	0	46	ordered_Spar_4	211020	211065	-	3	6_polymorphic
iORF_210113	MSH-587-1	SpC	1	105	ordered_Spar_4	211038	211142	-	1	5_SpeGroup
iORF_210115	MSH-587-1	SpC	0	30	ordered_Spar_4	211110	211139	-	0	6_polymorphic
iORF_210116	MSH-587-1	SpC	0	12	ordered_Spar_4	211131	211142	-	0	5_SpeGroup
iORF_210129	MSH-587-1	SpC	1	30	ordered_Spar_4	213378	213407	+	1	6_polymorphic
iORF_210131	MSH-587-1	SpC	1	51	ordered_Spar_4	213404	213454	+	1	4_divergent
iORF_210132	MSH-587-1	SpC	0	68	ordered_Spar_4	213404	213471	+	1	5_SpeGroup
iORF_210133	MSH-587-1	SpC	0	33	ordered_Spar_4	213442	213474	+	0	6_polymorphic
iORF_210154	MSH-587-1	SpC	1	60	ordered_Spar_4	218707	218766	+	0	5_SpeGroup
iORF_210159	MSH-587-1	SpC	0	35	ordered_Spar_4	218707	218741	+	0	5_SpeGroup
iORF_210160	MSH-587-1	SpC	0	46	ordered_Spar_4	218707	218752	+	0	5_SpeGroup
iORF_210197	MSH-587-1	SpC	1	39	ordered_Spar_4	218763	218801	+	3	5_SpeGroup
iORF_210198	MSH-587-1	SpC	0	47	ordered_Spar_4	218763	218809	+	4	7_ancest
iORF_210199	MSH-587-1	SpC	0	51	ordered_Spar_4	218763	218813	+	4	6_polymorphic
iORF_210200	MSH-587-1	SpC	0	76	ordered_Spar_4	218763	218838	+	5	6_polymorphic
iORF_210144	MSH-587-1	SpC	0	18	ordered_Spar_4	218842	218859	+	1	6_polymorphic
iORF_210146	MSH-587-1	SpC	1	48	ordered_Spar_4	218911	218958	+	1	3_pPar
iORF_210148	MSH-587-1	SpC	1	9	ordered_Spar_4	218990	218998	+	0	3_pPar
iORF_210152	MSH-587-1	SpC	1	69	ordered_Spar_4	219014	219082	+	2	6_polymorphic
iORF_210153	MSH-587-1	SpC	0	118	ordered_Spar_4	219036	219153	+	7	6_polymorphic
iORF_210155	MSH-587-1	SpC	0	28	ordered_Spar_4	219079	219106	+	3	6_polymorphic
iORF_210156	MSH-587-1	SpC	0	31	ordered_Spar_4	219079	219109	+	5	6_polymorphic
iORF_210157	MSH-587-1	SpC	1	75	ordered_Spar_4	219079	219153	+	5	5_SpeGroup
iORF_210162	MSH-587-1	SpC	1	45	ordered_Spar_4	219099	219143	+	5	5_SpeGroup
iORF_210163	MSH-587-1	SpC	0	55	ordered_Spar_4	219099	219153	+	5	6_polymorphic
iORF_210164	MSH-587-1	SpC	1	78	ordered_Spar_4	219140	219217	+	0	3_pPar
iORF_210165	MSH-587-1	SpC	1	36	ordered_Spar_4	219153	219188	+	0	1_conserved
iORF_210166	MSH-587-1	SpC	1	12	ordered_Spar_4	219166	219177	+	0	1_conserved
iORF_210167	MSH-587-1	SpC	0	148	ordered_Spar_4	219195	219342	-	4	6_polymorphic
iORF_210168	MSH-587-1	SpC	1	120	ordered_Spar_4	219198	219317	+	4	6_polymorphic
iORF_210169	MSH-587-1	SpC	0	121	ordered_Spar_4	219198	219318	+	4	6_polymorphic
iORF_210175	MSH-587-1	SpC	1	51	ordered_Spar_4	219292	219342	-	4	6_polymorphic
iORF_210178	MSH-587-1	SpC	1	39	ordered_Spar_4	219314	219352	+	4	6_polymorphic
iORF_210180	MSH-587-1	SpC	0	36	ordered_Spar_4	219325	219360	+	0	6_polymorphic
iORF_210181	MSH-587-1	SpC	0	51	ordered_Spar_4	219325	219375	+	0	6_polymorphic
iORF_210183	MSH-587-1	SpC	0	66	ordered_Spar_4	219329	219394	-	0	5_SpeGroup
iORF_210187	MSH-587-1	SpC	0	15	ordered_Spar_4	219366	219380	+	0	5_SpeGroup
iORF_210244	MSH-587-1	SpC	0	27	ordered_Spar_4	220171	220197	+	0	5_SpeGroup
iORF_210245	MSH-587-1	SpC	0	31	ordered_Spar_4	220171	220201	+	0	6_polymorphic
iORF_210247	MSH-587-1	SpC	1	45	ordered_Spar_4	220171	220215	+	0	6_polymorphic
iORF_210256	MSH-587-1	SpC	0	99	ordered_Spar_4	220181	220279	-	4	6_polymorphic
iORF_210257	MSH-587-1	SpC	1	117	ordered_Spar_4	220181	220297	-	5	6_polymorphic
iORF_210261	MSH-587-1	SpC	0	106	ordered_Spar_4	220192	220297	-	5	5_SpeGroup
iORF_210262	MSH-587-1	SpC	0	19	ordered_Spar_4	220193	220211	-	0	6_polymorphic
iORF_210266	MSH-587-1	SpC	0	18	ordered_Spar_4	220198	220215	+	0	5_SpeGroup
iORF_210282	MSH-587-1	SpC	0	90	ordered_Spar_4	220208	220297	-	5	5_SpeGroup
iORF_210207	MSH-587-1	SpC	0	53	ordered_Spar_4	220245	220297	-	5	6_polymorphic
iORF_210210	MSH-587-1	SpC	0	41	ordered_Spar_4	220247	220287	+	5	6_polymorphic
iORF_210211	MSH-587-1	SpC	1	42	ordered_Spar_4	220247	220288	+	5	6_polymorphic
iORF_210227	MSH-587-1	SpC	0	175	ordered_Spar_4	220294	220468	-	15	6_polymorphic
iORF_210230	MSH-587-1	SpC	0	185	ordered_Spar_4	220309	220493	+	18	6_polymorphic
iORF_210238	MSH-587-1	SpC	1	27	ordered_Spar_4	220375	220401	+	0	3_pPar
iORF_210250	MSH-587-1	SpC	1	15	ordered_Spar_4	220490	220504	-	0	6_polymorphic
iORF_210269	MSH-587-1	SpC	0	24	ordered_Spar_4	220716	220739	-	0	5_SpeGroup
iORF_210291	MSH-587-1	SpC	0	50	ordered_Spar_4	220816	220865	+	4	5_SpeGroup
iORF_210292	MSH-587-1	SpC	1	72	ordered_Spar_4	220816	220887	+	4	6_polymorphic
iORF_210293	MSH-587-1	SpC	0	84	ordered_Spar_4	220816	220899	+	4	6_polymorphic
iORF_210297	MSH-587-1	SpC	0	45	ordered_Spar_4	220843	220887	+	0	5_SpeGroup
iORF_210300	MSH-587-1	SpC	1	45	ordered_Spar_4	220876	220920	-	0	4_divergent
iORF_210301	MSH-587-1	SpC	0	136	ordered_Spar_4	220892	221027	-	1	6_polymorphic
iORF_210302	MSH-587-1	SpC	0	229	ordered_Spar_4	220892	221120	-	1	5_SpeGroup
iORF_210304	MSH-587-1	SpC	0	24	ordered_Spar_4	220897	220920	-	0	5_SpeGroup
iORF_210305	MSH-587-1	SpC	1	63	ordered_Spar_4	220965	221027	-	1	6_polymorphic
iORF_210307	MSH-587-1	SpC	0	41	ordered_Spar_4	220987	221027	-	1	6_polymorphic
iORF_210203	MSH-587-1	SpC	0	87	ordered_Spar_4	221045	221131	-	0	5_SpeGroup
iORF_210205	MSH-587-1	SpC	1	78	ordered_Spar_4	221054	221131	-	0	4_divergent
iORF_210208	MSH-587-1	SpC	1	15	ordered_Spar_4	221095	221109	-	0	3_pPar
iORF_210209	MSH-587-1	SpC	1	21	ordered_Spar_4	221100	221120	-	0	4_divergent
iORF_210214	MSH-587-1	SpC	1	15	ordered_Spar_4	221108	221122	+	0	1_conserved
iORF_210215	MSH-587-1	SpC	0	18	ordered_Spar_4	221128	221145	-	0	6_polymorphic
iORF_210216	MSH-587-1	SpC	1	78	ordered_Spar_4	221128	221205	-	0	6_polymorphic
iORF_210217	MSH-587-1	SpC	0	79	ordered_Spar_4	221128	221206	-	0	6_polymorphic
iORF_210220	MSH-587-1	SpC	0	48	ordered_Spar_4	221158	221205	-	0	6_polymorphic
iORF_210221	MSH-587-1	SpC	1	18	ordered_Spar_4	221184	221201	-	0	3_pPar
iORF_210222	MSH-587-1	SpC	0	79	ordered_Spar_4	221189	221267	-	0	6_polymorphic
iORF_210223	MSH-587-1	SpC	0	73	ordered_Spar_4	221195	221267	-	0	6_polymorphic
iORF_210224	MSH-587-1	SpC	1	66	ordered_Spar_4	221202	221267	-	0	6_polymorphic
iORF_210341	MSH-587-1	SpC	0	9	ordered_Spar_4	223633	223641	-	0	4_divergent
iORF_210317	MSH-587-1	SpC	1	36	ordered_Spar_4	223645	223680	+	0	4_divergent
iORF_210343	MSH-587-1	SpC	1	39	ordered_Spar_4	223682	223720	-	0	3_pPar
iORF_210368	MSH-587-1	SpC	1	24	ordered_Spar_4	223714	223737	-	0	1_conserved
iORF_210372	MSH-587-1	SpC	1	30	ordered_Spar_4	223727	223756	+	0	3_pPar
iORF_210308	MSH-587-1	SpC	1	15	ordered_Spar_4	223751	223765	-	0	4_divergent
iORF_210309	MSH-587-1	SpC	1	90	ordered_Spar_4	223769	223858	-	2	4_divergent
iORF_210311	MSH-587-1	SpC	0	36	ordered_Spar_4	223772	223807	-	2	5_SpeGroup
iORF_210312	MSH-587-1	SpC	0	87	ordered_Spar_4	223772	223858	-	2	7_ancest
iORF_210314	MSH-587-1	SpC	1	30	ordered_Spar_4	223781	223810	+	2	3_pPar
iORF_210318	MSH-587-1	SpC	1	9	ordered_Spar_4	223807	223815	-	0	3_pPar
iORF_210324	MSH-587-1	SpC	1	9	ordered_Spar_4	223884	223892	-	0	4_divergent
iORF_210327	MSH-587-1	SpC	1	12	ordered_Spar_4	223911	223922	+	0	1_conserved
iORF_210328	MSH-587-1	SpC	1	21	ordered_Spar_4	223919	223939	-	0	3_pPar
iORF_210330	MSH-587-1	SpC	1	39	ordered_Spar_4	223936	223974	-	0	4_divergent
iORF_210331	MSH-587-1	SpC	1	48	ordered_Spar_4	223938	223985	+	0	1_conserved
iORF_210333	MSH-587-1	SpC	1	36	ordered_Spar_4	223961	223996	-	0	4_divergent
iORF_210334	MSH-587-1	SpC	0	24	ordered_Spar_4	223973	223996	-	0	6_polymorphic
iORF_210335	MSH-587-1	SpC	0	18	ordered_Spar_4	224003	224020	-	0	5_SpeGroup
iORF_210337	MSH-587-1	SpC	1	21	ordered_Spar_4	224021	224041	+	0	3_pPar
iORF_210340	MSH-587-1	SpC	1	18	ordered_Spar_4	224128	224145	-	0	4_divergent
iORF_210401	MSH-587-1	SpC	1	27	ordered_Spar_4	225089	225115	-	0	1_conserved
iORF_210499	MSH-587-1	SpC	0	66	ordered_Spar_4	225095	225160	+	0	5_SpeGroup
iORF_210405	MSH-587-1	SpC	0	166	ordered_Spar_4	225112	225277	-	0	5_SpeGroup
iORF_210406	MSH-587-1	SpC	1	174	ordered_Spar_4	225112	225285	-	1	5_SpeGroup
iORF_210414	MSH-587-1	SpC	1	54	ordered_Spar_4	225114	225167	+	0	3_pPar
iORF_210454	MSH-587-1	SpC	1	312	ordered_Spar_4	225138	225449	-	7	5_SpeGroup
iORF_210486	MSH-587-1	SpC	1	66	ordered_Spar_4	225164	225229	-	0	6_polymorphic
iORF_210378	MSH-587-1	SpC	1	15	ordered_Spar_4	225205	225219	+	0	4_divergent
iORF_210379	MSH-587-1	SpC	0	21	ordered_Spar_4	225205	225225	+	0	5_SpeGroup
iORF_210380	MSH-587-1	SpC	0	69	ordered_Spar_4	225217	225285	-	1	5_SpeGroup
iORF_210382	MSH-587-1	SpC	0	114	ordered_Spar_4	225231	225344	-	5	6_polymorphic
iORF_210383	MSH-587-1	SpC	0	129	ordered_Spar_4	225231	225359	-	5	6_polymorphic
iORF_210384	MSH-587-1	SpC	0	219	ordered_Spar_4	225231	225449	-	7	7_ancest
iORF_210385	MSH-587-1	SpC	0	236	ordered_Spar_4	225231	225466	-	8	5_SpeGroup
iORF_210391	MSH-587-1	SpC	0	53	ordered_Spar_4	225267	225319	+	5	5_SpeGroup
iORF_210392	MSH-587-1	SpC	1	30	ordered_Spar_4	225276	225305	+	1	4_divergent
iORF_210395	MSH-587-1	SpC	0	27	ordered_Spar_4	225279	225305	+	0	5_SpeGroup
iORF_210398	MSH-587-1	SpC	0	33	ordered_Spar_4	225302	225334	+	4	6_polymorphic
iORF_210402	MSH-587-1	SpC	1	24	ordered_Spar_4	225311	225334	+	0	6_polymorphic
iORF_210410	MSH-587-1	SpC	0	97	ordered_Spar_4	225353	225449	-	2	6_polymorphic
iORF_210411	MSH-587-1	SpC	0	190	ordered_Spar_4	225355	225544	+	3	6_polymorphic
iORF_210412	MSH-587-1	SpC	0	9	ordered_Spar_4	225356	225364	-	0	5_SpeGroup
iORF_210413	MSH-587-1	SpC	0	94	ordered_Spar_4	225356	225449	-	2	6_polymorphic
iORF_210415	MSH-587-1	SpC	0	100	ordered_Spar_4	225372	225471	+	3	5_SpeGroup
iORF_210416	MSH-587-1	SpC	1	117	ordered_Spar_4	225372	225488	+	3	5_SpeGroup
iORF_210417	MSH-587-1	SpC	0	173	ordered_Spar_4	225372	225544	+	3	5_SpeGroup
iORF_210419	MSH-587-1	SpC	0	27	ordered_Spar_4	225410	225436	+	0	6_polymorphic
iORF_210421	MSH-587-1	SpC	1	135	ordered_Spar_4	225410	225544	+	1	6_polymorphic
iORF_210422	MSH-587-1	SpC	1	54	ordered_Spar_4	225413	225466	-	1	4_divergent
iORF_210427	MSH-587-1	SpC	0	57	ordered_Spar_4	225429	225485	+	1	6_polymorphic
iORF_210428	MSH-587-1	SpC	0	60	ordered_Spar_4	225429	225488	+	1	6_polymorphic
iORF_210439	MSH-587-1	SpC	0	24	ordered_Spar_4	225465	225488	+	0	6_polymorphic
iORF_210442	MSH-587-1	SpC	1	57	ordered_Spar_4	225468	225524	-	0	3_pPar
iORF_210443	MSH-587-1	SpC	0	27	ordered_Spar_4	225478	225504	+	0	5_SpeGroup
iORF_210444	MSH-587-1	SpC	0	54	ordered_Spar_4	225491	225544	+	0	6_polymorphic
iORF_210431	MSH-587-1	SpC	0	39	ordered_Spar_4	227408	227446	-	3	5_SpeGroup
iORF_210432	MSH-587-1	SpC	1	57	ordered_Spar_4	227408	227464	-	3	4_divergent
iORF_210434	MSH-587-1	SpC	0	39	ordered_Spar_4	227429	227467	+	3	5_SpeGroup
iORF_210435	MSH-587-1	SpC	0	55	ordered_Spar_4	227487	227541	-	0	5_SpeGroup
iORF_210438	MSH-587-1	SpC	1	18	ordered_Spar_4	227524	227541	-	0	4_divergent
iORF_210440	MSH-587-1	SpC	1	51	ordered_Spar_4	227538	227588	-	0	4_divergent
iORF_210528	MSH-587-1	SpC	0	135	ordered_Spar_4	228272	228406	+	0	5_SpeGroup
iORF_210529	MSH-587-1	SpC	1	30	ordered_Spar_4	228272	228301	+	0	5_SpeGroup
iORF_210530	MSH-587-1	SpC	0	39	ordered_Spar_4	228272	228310	+	0	5_SpeGroup
iORF_210536	MSH-587-1	SpC	1	93	ordered_Spar_4	228314	228406	+	0	4_divergent
iORF_210514	MSH-587-1	SpC	0	81	ordered_Spar_4	228394	228474	-	0	5_SpeGroup
iORF_210515	MSH-587-1	SpC	1	51	ordered_Spar_4	228406	228456	+	0	3_pPar
iORF_210519	MSH-587-1	SpC	1	9	ordered_Spar_4	228466	228474	-	0	4_divergent
iORF_210521	MSH-587-1	SpC	1	12	ordered_Spar_4	228523	228534	+	0	1_conserved
iORF_210595	MSH-587-1	SpC	1	9	ordered_Spar_4	229735	229743	+	0	1_conserved
iORF_210597	MSH-587-1	SpC	0	69	ordered_Spar_4	229740	229808	+	3	5_SpeGroup
iORF_210598	MSH-587-1	SpC	0	110	ordered_Spar_4	229740	229849	+	4	7_ancest
iORF_210599	MSH-587-1	SpC	1	138	ordered_Spar_4	229740	229877	+	4	4_divergent
iORF_210555	MSH-587-1	SpC	0	26	ordered_Spar_4	229824	229849	+	1	5_SpeGroup
iORF_210590	MSH-587-1	SpC	1	27	ordered_Spar_4	229882	229908	+	0	3_pPar
iORF_210591	MSH-587-1	SpC	1	39	ordered_Spar_4	229928	229966	+	0	4_divergent
iORF_210592	MSH-587-1	SpC	0	102	ordered_Spar_4	229928	230029	+	2	5_SpeGroup
iORF_210593	MSH-587-1	SpC	0	63	ordered_Spar_4	229951	230013	+	2	5_SpeGroup
iORF_210594	MSH-587-1	SpC	1	108	ordered_Spar_4	229951	230058	+	2	4_divergent
iORF_210600	MSH-587-1	SpC	1	18	ordered_Spar_4	230037	230054	+	0	3_pPar
iORF_210602	MSH-587-1	SpC	1	15	ordered_Spar_4	230055	230069	+	0	5_SpeGroup
iORF_210603	MSH-587-1	SpC	0	27	ordered_Spar_4	230055	230081	+	0	6_polymorphic
iORF_210606	MSH-587-1	SpC	1	9	ordered_Spar_4	230186	230194	+	0	1_conserved
iORF_210618	MSH-587-1	SpC	1	15	ordered_Spar_4	230372	230386	+	0	5_SpeGroup
iORF_210619	MSH-587-1	SpC	0	42	ordered_Spar_4	230372	230413	+	2	5_SpeGroup
iORF_210620	MSH-587-1	SpC	1	9	ordered_Spar_4	230375	230383	-	0	6_polymorphic
iORF_210621	MSH-587-1	SpC	0	56	ordered_Spar_4	230375	230430	-	5	6_polymorphic
iORF_210622	MSH-587-1	SpC	0	48	ordered_Spar_4	230383	230430	-	5	5_SpeGroup
iORF_210623	MSH-587-1	SpC	1	42	ordered_Spar_4	230389	230430	-	5	6_polymorphic
iORF_210633	MSH-587-1	SpC	1	72	ordered_Spar_4	230563	230634	+	1	3_pPar
iORF_210634	MSH-587-1	SpC	1	9	ordered_Spar_4	230575	230583	-	0	6_polymorphic
iORF_210541	MSH-587-1	SpC	1	24	ordered_Spar_4	230748	230771	+	0	1_conserved
iORF_210559	MSH-587-1	SpC	0	21	ordered_Spar_4	230875	230895	-	0	5_SpeGroup
iORF_210560	MSH-587-1	SpC	0	173	ordered_Spar_4	230881	231053	+	2	5_SpeGroup
iORF_210561	MSH-587-1	SpC	1	12	ordered_Spar_4	230884	230895	-	0	4_divergent
iORF_210563	MSH-587-1	SpC	0	95	ordered_Spar_4	230905	230999	-	0	5_SpeGroup
iORF_210564	MSH-587-1	SpC	1	216	ordered_Spar_4	230905	231120	-	2	4_divergent
iORF_210565	MSH-587-1	SpC	0	81	ordered_Spar_4	230919	230999	-	0	6_polymorphic
iORF_210566	MSH-587-1	SpC	0	153	ordered_Spar_4	230919	231071	-	2	6_polymorphic
iORF_210568	MSH-587-1	SpC	1	84	ordered_Spar_4	230942	231025	+	1	4_divergent
iORF_210569	MSH-587-1	SpC	1	63	ordered_Spar_4	230956	231018	+	1	4_divergent
iORF_210570	MSH-587-1	SpC	0	70	ordered_Spar_4	230956	231025	+	1	5_SpeGroup
iORF_210572	MSH-587-1	SpC	0	21	ordered_Spar_4	230998	231018	+	1	5_SpeGroup
iORF_210576	MSH-587-1	SpC	0	78	ordered_Spar_4	231055	231132	+	0	4_divergent
iORF_210578	MSH-587-1	SpC	1	60	ordered_Spar_4	231080	231139	+	0	3_pPar
iORF_210579	MSH-587-1	SpC	1	15	ordered_Spar_4	231129	231143	+	0	1_conserved
iORF_210580	MSH-587-1	SpC	1	78	ordered_Spar_4	231133	231210	+	0	3_pPar
iORF_210581	MSH-587-1	SpC	1	66	ordered_Spar_4	231136	231201	-	0	1_conserved
iORF_210582	MSH-587-1	SpC	0	48	ordered_Spar_4	231158	231205	+	0	6_polymorphic
iORF_210586	MSH-587-1	SpC	0	87	ordered_Spar_4	231250	231336	-	1	5_SpeGroup
iORF_210588	MSH-587-1	SpC	1	75	ordered_Spar_4	231262	231336	-	1	4_divergent
iORF_210589	MSH-587-1	SpC	1	24	ordered_Spar_4	231320	231343	+	0	1_conserved
iORF_210663	MSH-587-1	SpC	1	51	ordered_Spar_4	232693	232743	-	0	3_pPar
iORF_210662	MSH-587-1	SpC	1	30	ordered_Spar_4	232724	232753	-	0	3_pPar
iORF_210671	MSH-587-1	SpC	1	24	ordered_Spar_4	232748	232771	+	0	4_divergent
iORF_210672	MSH-587-1	SpC	0	27	ordered_Spar_4	232748	232774	+	0	5_SpeGroup
iORF_210674	MSH-587-1	SpC	0	137	ordered_Spar_4	232768	232904	-	4	5_SpeGroup
iORF_210675	MSH-587-1	SpC	0	158	ordered_Spar_4	232768	232925	-	4	5_SpeGroup
iORF_210676	MSH-587-1	SpC	1	12	ordered_Spar_4	232776	232787	-	0	3_pPar
iORF_210677	MSH-587-1	SpC	1	21	ordered_Spar_4	232786	232806	+	0	4_divergent
iORF_210678	MSH-587-1	SpC	0	24	ordered_Spar_4	232786	232809	+	0	7_ancest
iORF_210679	MSH-587-1	SpC	0	131	ordered_Spar_4	232786	232916	+	4	5_SpeGroup
iORF_210636	MSH-587-1	SpC	0	33	ordered_Spar_4	232803	232835	+	0	5_SpeGroup
iORF_210638	MSH-587-1	SpC	1	9	ordered_Spar_4	232832	232840	+	0	3_pPar
iORF_210640	MSH-587-1	SpC	0	149	ordered_Spar_4	232847	232995	-	5	6_polymorphic
iORF_210642	MSH-587-1	SpC	0	62	ordered_Spar_4	232855	232916	+	4	7_ancest
iORF_210643	MSH-587-1	SpC	1	63	ordered_Spar_4	232863	232925	-	1	5_SpeGroup
iORF_210647	MSH-587-1	SpC	0	21	ordered_Spar_4	232909	232929	+	0	6_polymorphic
iORF_210648	MSH-587-1	SpC	1	51	ordered_Spar_4	232909	232959	+	0	6_polymorphic
iORF_210649	MSH-587-1	SpC	0	91	ordered_Spar_4	232909	232999	+	1	5_SpeGroup
iORF_210651	MSH-587-1	SpC	1	9	ordered_Spar_4	232926	232934	+	0	4_divergent
iORF_210652	MSH-587-1	SpC	0	39	ordered_Spar_4	232926	232964	+	0	6_polymorphic
iORF_210653	MSH-587-1	SpC	0	24	ordered_Spar_4	232936	232959	+	0	6_polymorphic
iORF_210656	MSH-587-1	SpC	0	9	ordered_Spar_4	232965	232973	-	0	6_polymorphic
iORF_210657	MSH-587-1	SpC	1	57	ordered_Spar_4	232965	233021	-	1	6_polymorphic
iORF_210658	MSH-587-1	SpC	0	36	ordered_Spar_4	232986	233021	-	0	6_polymorphic
iORF_210660	MSH-587-1	SpC	0	51	ordered_Spar_4	233023	233073	-	1	4_divergent
iORF_210664	MSH-587-1	SpC	1	12	ordered_Spar_4	233062	233073	-	0	5_SpeGroup
iORF_210666	MSH-587-1	SpC	1	9	ordered_Spar_4	233114	233122	-	0	3_pPar
iORF_210668	MSH-587-1	SpC	1	9	ordered_Spar_4	233122	233130	-	0	3_pPar
iORF_210669	MSH-587-1	SpC	1	51	ordered_Spar_4	233131	233181	-	0	3_pPar
iORF_210682	MSH-587-1	SpC	0	15	ordered_Spar_4	235700	235714	-	1	5_SpeGroup
iORF_210690	MSH-587-1	SpC	1	12	ordered_Spar_4	235715	235726	+	0	3_pPar
iORF_210684	MSH-587-1	SpC	1	33	ordered_Spar_4	235801	235833	-	1	6_polymorphic
iORF_210686	MSH-587-1	SpC	1	33	ordered_Spar_4	235803	235835	+	1	4_divergent
iORF_210689	MSH-587-1	SpC	0	21	ordered_Spar_4	235813	235833	-	0	6_polymorphic
iORF_210691	MSH-587-1	SpC	0	42	ordered_Spar_4	235830	235871	-	4	4_divergent
iORF_210695	MSH-587-1	SpC	1	24	ordered_Spar_4	235845	235868	+	4	6_polymorphic
iORF_210699	MSH-587-1	SpC	1	9	ordered_Spar_4	235904	235912	-	0	6_polymorphic
iORF_210702	MSH-587-1	SpC	1	96	ordered_Spar_4	235923	236018	+	0	4_divergent
iORF_210703	MSH-587-1	SpC	0	133	ordered_Spar_4	235923	236055	+	1	5_SpeGroup
iORF_210706	MSH-587-1	SpC	0	56	ordered_Spar_4	235993	236048	-	1	5_SpeGroup
iORF_210707	MSH-587-1	SpC	1	27	ordered_Spar_4	236022	236048	-	1	4_divergent
iORF_210709	MSH-587-1	SpC	1	9	ordered_Spar_4	236047	236055	+	0	4_divergent
iORF_210715	MSH-587-1	SpC	1	66	ordered_Spar_4	236066	236131	-	0	3_pPar
iORF_210717	MSH-587-1	SpC	1	12	ordered_Spar_4	236083	236094	+	0	3_pPar
iORF_210718	MSH-587-1	SpC	0	24	ordered_Spar_4	236124	236147	-	0	5_SpeGroup
iORF_210720	MSH-587-1	SpC	0	133	ordered_Spar_4	236130	236262	+	9	5_SpeGroup
iORF_210721	MSH-587-1	SpC	0	144	ordered_Spar_4	236130	236273	+	9	6_polymorphic
iORF_210723	MSH-587-1	SpC	0	129	ordered_Spar_4	236134	236262	+	9	6_polymorphic
iORF_210724	MSH-587-1	SpC	0	52	ordered_Spar_4	236137	236188	+	9	5_SpeGroup
iORF_210725	MSH-587-1	SpC	0	85	ordered_Spar_4	236137	236221	+	9	7_ancest
iORF_210726	MSH-587-1	SpC	1	126	ordered_Spar_4	236137	236262	+	9	6_polymorphic
iORF_210806	MSH-587-1	SpC	0	56	ordered_Spar_4	238329	238384	-	2	5_SpeGroup
iORF_210812	MSH-587-1	SpC	0	128	ordered_Spar_4	238412	238539	-	13	6_polymorphic
iORF_210813	MSH-587-1	SpC	1	132	ordered_Spar_4	238412	238543	-	13	6_polymorphic
iORF_210777	MSH-587-1	SpC	0	21	ordered_Spar_4	238434	238454	+	0	5_SpeGroup
iORF_210778	MSH-587-1	SpC	0	39	ordered_Spar_4	238454	238492	+	0	6_polymorphic
iORF_210779	MSH-587-1	SpC	1	15	ordered_Spar_4	238462	238476	+	0	3_pPar
iORF_210780	MSH-587-1	SpC	0	18	ordered_Spar_4	238465	238482	-	0	5_SpeGroup
iORF_210781	MSH-587-1	SpC	0	55	ordered_Spar_4	238485	238539	-	2	6_polymorphic
iORF_210782	MSH-587-1	SpC	0	59	ordered_Spar_4	238485	238543	-	2	5_SpeGroup
iORF_210783	MSH-587-1	SpC	1	21	ordered_Spar_4	238489	238509	-	0	3_pPar
iORF_210786	MSH-587-1	SpC	1	30	ordered_Spar_4	238510	238539	-	2	6_polymorphic
iORF_210787	MSH-587-1	SpC	0	34	ordered_Spar_4	238510	238543	-	2	6_polymorphic
iORF_210788	MSH-587-1	SpC	0	42	ordered_Spar_4	238518	238559	-	0	5_SpeGroup
iORF_210789	MSH-587-1	SpC	1	81	ordered_Spar_4	238518	238598	-	0	4_divergent
iORF_210790	MSH-587-1	SpC	1	33	ordered_Spar_4	238522	238554	+	0	4_divergent
iORF_210792	MSH-587-1	SpC	1	21	ordered_Spar_4	238547	238567	-	0	4_divergent
iORF_210794	MSH-587-1	SpC	0	27	ordered_Spar_4	238572	238598	-	0	5_SpeGroup
iORF_210796	MSH-587-1	SpC	1	57	ordered_Spar_4	238585	238641	+	1	4_divergent
iORF_210797	MSH-587-1	SpC	0	86	ordered_Spar_4	238585	238670	+	1	5_SpeGroup
iORF_210799	MSH-587-1	SpC	1	27	ordered_Spar_4	238644	238670	+	0	5_SpeGroup
iORF_210800	MSH-587-1	SpC	0	69	ordered_Spar_4	238657	238725	-	8	6_polymorphic
iORF_210801	MSH-587-1	SpC	1	36	ordered_Spar_4	238667	238702	-	0	6_polymorphic
iORF_210803	MSH-587-1	SpC	0	12	ordered_Spar_4	238691	238702	-	0	6_polymorphic
iORF_210841	MSH-587-1	SpC	0	15	ordered_Spar_4	239496	239510	+	0	5_SpeGroup
iORF_210842	MSH-587-1	SpC	0	26	ordered_Spar_4	239496	239521	+	1	6_polymorphic
iORF_210843	MSH-587-1	SpC	1	42	ordered_Spar_4	239496	239537	+	1	6_polymorphic
iORF_210845	MSH-587-1	SpC	0	12	ordered_Spar_4	239502	239513	-	0	5_SpeGroup
iORF_210846	MSH-587-1	SpC	1	33	ordered_Spar_4	239530	239562	-	2	4_divergent
iORF_210848	MSH-587-1	SpC	0	119	ordered_Spar_4	239541	239659	-	2	5_SpeGroup
iORF_210814	MSH-587-1	SpC	1	15	ordered_Spar_4	239555	239569	+	0	3_pPar
iORF_210816	MSH-587-1	SpC	0	18	ordered_Spar_4	239572	239589	-	0	4_divergent
iORF_210817	MSH-587-1	SpC	1	78	ordered_Spar_4	239582	239659	-	0	4_divergent
iORF_210818	MSH-587-1	SpC	0	155	ordered_Spar_4	239582	239736	-	0	6_polymorphic
iORF_210821	MSH-587-1	SpC	1	84	ordered_Spar_4	239653	239736	-	0	6_polymorphic
iORF_210823	MSH-587-1	SpC	0	22	ordered_Spar_4	239658	239679	+	0	6_polymorphic
iORF_210824	MSH-587-1	SpC	1	45	ordered_Spar_4	239658	239702	+	0	6_polymorphic
iORF_210826	MSH-587-1	SpC	1	60	ordered_Spar_4	239684	239743	+	0	6_polymorphic
iORF_210828	MSH-587-1	SpC	0	42	ordered_Spar_4	239702	239743	+	0	6_polymorphic
iORF_210829	MSH-587-1	SpC	1	45	ordered_Spar_4	239712	239756	-	0	6_polymorphic
iORF_210830	MSH-587-1	SpC	0	94	ordered_Spar_4	239712	239805	-	0	6_polymorphic
iORF_210831	MSH-587-1	SpC	0	34	ordered_Spar_4	239749	239782	-	0	6_polymorphic
iORF_210832	MSH-587-1	SpC	1	57	ordered_Spar_4	239749	239805	-	0	6_polymorphic
iORF_210833	MSH-587-1	SpC	1	30	ordered_Spar_4	239753	239782	-	0	6_polymorphic
iORF_210835	MSH-587-1	SpC	1	87	ordered_Spar_4	239762	239848	+	0	4_divergent
iORF_210836	MSH-587-1	SpC	1	21	ordered_Spar_4	239781	239801	+	0	3_pPar
iORF_210862	MSH-587-1	SpC	1	33	ordered_Spar_4	240846	240878	-	6	5_SpeGroup
iORF_210877	MSH-587-1	SpC	1	75	ordered_Spar_4	240863	240937	+	4	3_pPar
iORF_210850	MSH-587-1	SpC	0	148	ordered_Spar_4	240961	241108	-	3	6_polymorphic
iORF_210851	MSH-587-1	SpC	1	39	ordered_Spar_4	240976	241014	+	0	4_divergent
iORF_210852	MSH-587-1	SpC	0	18	ordered_Spar_4	240986	241003	-	0	6_polymorphic
iORF_210853	MSH-587-1	SpC	1	123	ordered_Spar_4	240986	241108	-	3	6_polymorphic
iORF_210854	MSH-587-1	SpC	0	31	ordered_Spar_4	241014	241044	+	0	6_polymorphic
iORF_210855	MSH-587-1	SpC	1	36	ordered_Spar_4	241014	241049	+	0	6_polymorphic
iORF_210856	MSH-587-1	SpC	0	73	ordered_Spar_4	241036	241108	-	3	5_SpeGroup
iORF_210858	MSH-587-1	SpC	0	84	ordered_Spar_4	241062	241145	-	3	6_polymorphic
iORF_210860	MSH-587-1	SpC	1	78	ordered_Spar_4	241107	241184	+	0	1_conserved
iORF_210863	MSH-587-1	SpC	1	12	ordered_Spar_4	241124	241135	-	0	4_divergent
iORF_210864	MSH-587-1	SpC	0	48	ordered_Spar_4	241144	241191	+	0	6_polymorphic
iORF_210865	MSH-587-1	SpC	1	21	ordered_Spar_4	241196	241216	+	0	1_conserved
iORF_210866	MSH-587-1	SpC	1	69	ordered_Spar_4	241199	241267	-	3	4_divergent
iORF_210867	MSH-587-1	SpC	0	56	ordered_Spar_4	241201	241256	+	3	5_SpeGroup
iORF_210868	MSH-587-1	SpC	1	147	ordered_Spar_4	241201	241347	+	5	5_SpeGroup
iORF_210869	MSH-587-1	SpC	0	59	ordered_Spar_4	241209	241267	-	3	6_polymorphic
iORF_210870	MSH-587-1	SpC	1	21	ordered_Spar_4	241236	241256	+	0	4_divergent
iORF_210875	MSH-587-1	SpC	1	36	ordered_Spar_4	241286	241321	+	0	6_polymorphic
iORF_210880	MSH-587-1	SpC	1	18	ordered_Spar_4	241311	241328	+	2	4_divergent
iORF_210881	MSH-587-1	SpC	0	37	ordered_Spar_4	241311	241347	+	2	4_divergent
iORF_210883	MSH-587-1	SpC	0	117	ordered_Spar_4	241396	241512	-	1	5_SpeGroup
iORF_210884	MSH-587-1	SpC	0	74	ordered_Spar_4	241406	241479	+	1	5_SpeGroup
iORF_210886	MSH-587-1	SpC	1	24	ordered_Spar_4	241429	241452	+	0	3_pPar
iORF_210887	MSH-587-1	SpC	0	71	ordered_Spar_4	241442	241512	-	1	5_SpeGroup
iORF_210888	MSH-587-1	SpC	0	78	ordered_Spar_4	241442	241519	-	1	5_SpeGroup
iORF_210889	MSH-587-1	SpC	1	24	ordered_Spar_4	241449	241472	+	1	5_SpeGroup
iORF_210890	MSH-587-1	SpC	0	99	ordered_Spar_4	241449	241547	+	2	5_SpeGroup
iORF_210891	MSH-587-1	SpC	1	51	ordered_Spar_4	241469	241519	-	0	4_divergent
iORF_210895	MSH-587-1	SpC	1	51	ordered_Spar_4	241500	241550	-	1	6_polymorphic
iORF_210896	MSH-587-1	SpC	0	45	ordered_Spar_4	241506	241550	-	1	6_polymorphic
iORF_210914	MSH-587-1	SpC	1	30	ordered_Spar_4	242825	242854	-	0	3_pPar
iORF_210932	MSH-587-1	SpC	0	75	ordered_Spar_4	242837	242911	+	0	5_SpeGroup
iORF_210954	MSH-587-1	SpC	1	18	ordered_Spar_4	242865	242882	+	0	3_pPar
iORF_210960	MSH-587-1	SpC	1	30	ordered_Spar_4	242882	242911	+	0	4_divergent
iORF_210967	MSH-587-1	SpC	1	36	ordered_Spar_4	242892	242927	-	0	1_conserved
iORF_210899	MSH-587-1	SpC	1	51	ordered_Spar_4	242908	242958	+	2	4_divergent
iORF_210900	MSH-587-1	SpC	0	137	ordered_Spar_4	242908	243044	+	4	5_SpeGroup
iORF_210904	MSH-587-1	SpC	1	87	ordered_Spar_4	242950	243036	-	2	6_polymorphic
iORF_210905	MSH-587-1	SpC	1	72	ordered_Spar_4	242973	243044	+	1	5_SpeGroup
iORF_210907	MSH-587-1	SpC	0	114	ordered_Spar_4	242999	243112	+	0	6_polymorphic
iORF_210909	MSH-587-1	SpC	0	9	ordered_Spar_4	243022	243030	-	0	6_polymorphic
iORF_210913	MSH-587-1	SpC	1	9	ordered_Spar_4	243104	243112	+	0	6_polymorphic
iORF_210915	MSH-587-1	SpC	1	87	ordered_Spar_4	243129	243215	+	3	4_divergent
iORF_210916	MSH-587-1	SpC	0	120	ordered_Spar_4	243129	243248	+	3	5_SpeGroup
iORF_210918	MSH-587-1	SpC	0	87	ordered_Spar_4	243132	243218	-	3	5_SpeGroup
iORF_210919	MSH-587-1	SpC	1	246	ordered_Spar_4	243132	243377	-	5	5_SpeGroup
iORF_210920	MSH-587-1	SpC	1	33	ordered_Spar_4	243143	243175	-	1	3_pPar
iORF_210921	MSH-587-1	SpC	1	9	ordered_Spar_4	243145	243153	+	0	3_pPar
iORF_210927	MSH-587-1	SpC	0	27	ordered_Spar_4	243192	243218	-	0	6_polymorphic
iORF_210928	MSH-587-1	SpC	0	186	ordered_Spar_4	243192	243377	-	2	6_polymorphic
iORF_210929	MSH-587-1	SpC	1	54	ordered_Spar_4	243202	243255	+	0	5_SpeGroup
iORF_210930	MSH-587-1	SpC	0	39	ordered_Spar_4	243217	243255	+	0	4_divergent
iORF_210931	MSH-587-1	SpC	0	156	ordered_Spar_4	243222	243377	-	2	5_SpeGroup
iORF_210936	MSH-587-1	SpC	1	12	ordered_Spar_4	243252	243263	+	1	4_divergent
iORF_210938	MSH-587-1	SpC	0	33	ordered_Spar_4	243252	243284	+	1	5_SpeGroup
iORF_210939	MSH-587-1	SpC	1	63	ordered_Spar_4	243260	243322	-	1	4_divergent
iORF_210940	MSH-587-1	SpC	0	42	ordered_Spar_4	243281	243322	-	0	5_SpeGroup
iORF_210942	MSH-587-1	SpC	1	75	ordered_Spar_4	243305	243379	+	1	4_divergent
iORF_210944	MSH-587-1	SpC	0	18	ordered_Spar_4	243328	243345	-	0	5_SpeGroup
iORF_210945	MSH-587-1	SpC	1	12	ordered_Spar_4	243334	243345	-	0	4_divergent
iORF_210947	MSH-587-1	SpC	0	31	ordered_Spar_4	243347	243377	-	1	6_polymorphic
iORF_210948	MSH-587-1	SpC	1	45	ordered_Spar_4	243384	243428	+	0	6_polymorphic
iORF_210955	MSH-587-1	SpC	0	50	ordered_Spar_4	243552	243601	-	0	5_SpeGroup
iORF_210956	MSH-587-1	SpC	1	24	ordered_Spar_4	243578	243601	-	0	4_divergent
iORF_210959	MSH-587-1	SpC	1	24	ordered_Spar_4	243656	243679	-	0	1_conserved
iORF_210961	MSH-587-1	SpC	0	104	ordered_Spar_4	243683	243786	+	12	6_polymorphic
iORF_210964	MSH-587-1	SpC	0	72	ordered_Spar_4	243683	243754	+	12	7_ancest
iORF_210965	MSH-587-1	SpC	0	64	ordered_Spar_4	243702	243765	-	1	5_SpeGroup
iORF_210966	MSH-587-1	SpC	1	24	ordered_Spar_4	243742	243765	-	0	4_divergent
iORF_210984	MSH-587-1	SpC	0	39	ordered_Spar_4	244774	244812	-	0	6_polymorphic
iORF_210996	MSH-587-1	SpC	1	45	ordered_Spar_4	244809	244853	-	5	3_pPar
iORF_210997	MSH-587-1	SpC	0	129	ordered_Spar_4	244811	244939	+	7	6_polymorphic
iORF_210998	MSH-587-1	SpC	1	48	ordered_Spar_4	244811	244858	+	5	6_polymorphic
iORF_210999	MSH-587-1	SpC	1	27	ordered_Spar_4	244817	244843	-	4	3_pPar
iORF_211000	MSH-587-1	SpC	1	78	ordered_Spar_4	244819	244896	+	6	3_pPar
iORF_211005	MSH-587-1	SpC	0	42	ordered_Spar_4	244850	244891	-	2	6_polymorphic
iORF_210971	MSH-587-1	SpC	1	12	ordered_Spar_4	244902	244913	-	0	3_pPar
iORF_210972	MSH-587-1	SpC	1	9	ordered_Spar_4	244913	244921	-	1	3_pPar
iORF_210973	MSH-587-1	SpC	1	24	ordered_Spar_4	244916	244939	+	1	6_polymorphic
iORF_210978	MSH-587-1	SpC	0	70	ordered_Spar_4	244936	245005	-	1	5_SpeGroup
iORF_210982	MSH-587-1	SpC	0	12	ordered_Spar_4	244989	245000	-	1	4_divergent
iORF_210983	MSH-587-1	SpC	1	9	ordered_Spar_4	244992	245000	-	0	5_SpeGroup
iORF_210991	MSH-587-1	SpC	1	9	ordered_Spar_4	245055	245063	+	0	4_divergent
iORF_210992	MSH-587-1	SpC	1	24	ordered_Spar_4	245073	245096	-	0	1_conserved
iORF_211018	MSH-587-1	SpC	0	193	ordered_Spar_4	247640	247832	-	1	5_SpeGroup
iORF_211022	MSH-587-1	SpC	1	78	ordered_Spar_4	247651	247728	+	0	3_pPar
iORF_211027	MSH-587-1	SpC	0	307	ordered_Spar_4	247662	247968	-	7	4_divergent
iORF_211034	MSH-587-1	SpC	1	9	ordered_Spar_4	247682	247690	+	0	3_pPar
iORF_211007	MSH-587-1	SpC	1	258	ordered_Spar_4	247711	247968	-	7	5_SpeGroup
iORF_211008	MSH-587-1	SpC	0	118	ordered_Spar_4	247719	247836	+	1	5_SpeGroup
iORF_211009	MSH-587-1	SpC	1	63	ordered_Spar_4	247735	247797	+	1	4_divergent
iORF_211014	MSH-587-1	SpC	1	42	ordered_Spar_4	247859	247900	+	0	4_divergent
iORF_211019	MSH-587-1	SpC	1	9	ordered_Spar_4	247956	247964	-	0	1_conserved
iORF_211041	MSH-587-1	SpC	1	105	ordered_Spar_4	248560	248664	+	0	5_SpeGroup
iORF_211042	MSH-587-1	SpC	0	72	ordered_Spar_4	248570	248641	-	0	4_divergent
iORF_211043	MSH-587-1	SpC	1	9	ordered_Spar_4	248602	248610	-	0	4_divergent
iORF_211044	MSH-587-1	SpC	0	36	ordered_Spar_4	248602	248637	-	0	5_SpeGroup
iORF_211046	MSH-587-1	SpC	0	163	ordered_Spar_4	248612	248774	+	6	6_polymorphic
iORF_211047	MSH-587-1	SpC	0	217	ordered_Spar_4	248612	248828	+	15	6_polymorphic
iORF_211048	MSH-587-1	SpC	0	227	ordered_Spar_4	248612	248838	+	15	5_SpeGroup
iORF_211049	MSH-587-1	SpC	1	345	ordered_Spar_4	248612	248956	+	24	6_polymorphic
iORF_211050	MSH-587-1	SpC	1	12	ordered_Spar_4	248630	248641	-	0	5_SpeGroup
iORF_211051	MSH-587-1	SpC	1	90	ordered_Spar_4	248641	248730	-	0	3_pPar
iORF_211057	MSH-587-1	SpC	0	183	ordered_Spar_4	248774	248956	+	18	6_polymorphic
iORF_211060	MSH-587-1	SpC	0	32	ordered_Spar_4	248859	248890	-	1	5_SpeGroup
iORF_211062	MSH-587-1	SpC	0	135	ordered_Spar_4	248886	249020	-	8	6_polymorphic
iORF_211071	MSH-587-1	SpC	1	30	ordered_Spar_4	248889	248918	+	0	1_conserved
iORF_211076	MSH-587-1	SpC	1	117	ordered_Spar_4	248929	249045	+	8	3_pPar
iORF_211077	MSH-587-1	SpC	0	9	ordered_Spar_4	248948	248956	+	0	6_polymorphic
iORF_211081	MSH-587-1	SpC	0	33	ordered_Spar_4	249008	249040	-	0	5_SpeGroup
iORF_211097	MSH-587-1	SpC	1	18	ordered_Spar_4	249171	249188	-	0	3_pPar
iORF_211131	MSH-587-1	SpC	0	18	ordered_Spar_4	250832	250849	+	0	5_SpeGroup
iORF_211133	MSH-587-1	SpC	0	102	ordered_Spar_4	250846	250947	-	4	5_SpeGroup
iORF_211134	MSH-587-1	SpC	0	205	ordered_Spar_4	250846	251050	-	6	5_SpeGroup
iORF_211135	MSH-587-1	SpC	0	39	ordered_Spar_4	250859	250897	-	3	5_SpeGroup
iORF_211142	MSH-587-1	SpC	0	157	ordered_Spar_4	250894	251050	-	3	7_ancest
iORF_211143	MSH-587-1	SpC	0	24	ordered_Spar_4	250920	250943	+	1	5_SpeGroup
iORF_211147	MSH-587-1	SpC	1	102	ordered_Spar_4	250949	251050	-	2	4_divergent
iORF_211153	MSH-587-1	SpC	0	169	ordered_Spar_4	250994	251162	+	5	5_SpeGroup
iORF_211154	MSH-587-1	SpC	1	102	ordered_Spar_4	250994	251095	+	4	5_SpeGroup
iORF_211155	MSH-587-1	SpC	1	147	ordered_Spar_4	251005	251151	-	5	5_SpeGroup
iORF_211158	MSH-587-1	SpC	0	136	ordered_Spar_4	251016	251151	-	5	4_divergent
iORF_211160	MSH-587-1	SpC	0	47	ordered_Spar_4	251049	251095	+	4	4_divergent
iORF_211161	MSH-587-1	SpC	1	54	ordered_Spar_4	251049	251102	+	4	5_SpeGroup
iORF_211162	MSH-587-1	SpC	1	24	ordered_Spar_4	251088	251111	-	0	3_pPar
iORF_211164	MSH-587-1	SpC	1	15	ordered_Spar_4	251099	251113	+	0	6_polymorphic
iORF_211099	MSH-587-1	SpC	0	169	ordered_Spar_4	251159	251327	-	8	5_SpeGroup
iORF_211100	MSH-587-1	SpC	0	33	ordered_Spar_4	251181	251213	+	0	4_divergent
iORF_211101	MSH-587-1	SpC	1	39	ordered_Spar_4	251181	251219	+	1	4_divergent
iORF_211102	MSH-587-1	SpC	0	208	ordered_Spar_4	251181	251388	+	8	7_ancest
iORF_211104	MSH-587-1	SpC	1	99	ordered_Spar_4	251229	251327	-	7	5_SpeGroup
iORF_211105	MSH-587-1	SpC	0	42	ordered_Spar_4	251241	251282	-	0	6_polymorphic
iORF_211106	MSH-587-1	SpC	1	15	ordered_Spar_4	251251	251265	-	0	6_polymorphic
iORF_211108	MSH-587-1	SpC	0	21	ordered_Spar_4	251262	251282	-	0	6_polymorphic
iORF_211109	MSH-587-1	SpC	0	66	ordered_Spar_4	251262	251327	-	5	6_polymorphic
iORF_211110	MSH-587-1	SpC	0	52	ordered_Spar_4	251276	251327	-	5	6_polymorphic
iORF_211111	MSH-587-1	SpC	1	72	ordered_Spar_4	251305	251376	-	5	3_pPar
iORF_211114	MSH-587-1	SpC	0	20	ordered_Spar_4	251394	251413	-	1	5_SpeGroup
iORF_211168	MSH-587-1	SpC	1	9	ordered_Spar_4	253926	253934	-	0	4_divergent
iORF_211169	MSH-587-1	SpC	1	9	ordered_Spar_4	253933	253941	+	0	3_pPar
iORF_211170	MSH-587-1	SpC	0	68	ordered_Spar_4	253938	254005	-	2	5_SpeGroup
iORF_211171	MSH-587-1	SpC	1	69	ordered_Spar_4	253943	254011	-	2	4_divergent
iORF_211165	MSH-587-1	SpC	1	15	ordered_Spar_4	253961	253975	+	0	3_pPar
iORF_211167	MSH-587-1	SpC	0	10	ordered_Spar_4	254002	254011	-	0	5_SpeGroup
iORF_211172	MSH-587-1	SpC	0	66	ordered_Spar_4	254473	254538	-	1	5_SpeGroup
iORF_211182	MSH-587-1	SpC	0	69	ordered_Spar_4	254485	254553	+	1	5_SpeGroup
iORF_211184	MSH-587-1	SpC	0	42	ordered_Spar_4	254492	254533	+	1	5_SpeGroup
iORF_211185	MSH-587-1	SpC	0	70	ordered_Spar_4	254496	254565	-	2	5_SpeGroup
iORF_211186	MSH-587-1	SpC	0	11	ordered_Spar_4	254496	254506	-	1	5_SpeGroup
iORF_211188	MSH-587-1	SpC	1	30	ordered_Spar_4	254498	254527	+	1	5_SpeGroup
iORF_211189	MSH-587-1	SpC	0	56	ordered_Spar_4	254498	254553	+	1	7_ancest
iORF_211190	MSH-587-1	SpC	1	42	ordered_Spar_4	254524	254565	-	1	6_polymorphic
iORF_211191	MSH-587-1	SpC	0	15	ordered_Spar_4	254524	254538	-	0	6_polymorphic
iORF_211192	MSH-587-1	SpC	0	41	ordered_Spar_4	254525	254565	-	1	5_SpeGroup
iORF_211193	MSH-587-1	SpC	1	51	ordered_Spar_4	254537	254587	+	1	6_polymorphic
iORF_211194	MSH-587-1	SpC	0	79	ordered_Spar_4	254537	254615	+	1	4_divergent
iORF_211195	MSH-587-1	SpC	0	98	ordered_Spar_4	254537	254634	+	1	6_polymorphic
iORF_211197	MSH-587-1	SpC	0	47	ordered_Spar_4	254541	254587	+	1	6_polymorphic
iORF_211198	MSH-587-1	SpC	1	75	ordered_Spar_4	254541	254615	+	1	6_polymorphic
iORF_211199	MSH-587-1	SpC	0	20	ordered_Spar_4	254541	254560	+	1	5_SpeGroup
iORF_211174	MSH-587-1	SpC	1	12	ordered_Spar_4	254634	254645	+	0	1_conserved
iORF_211175	MSH-587-1	SpC	1	21	ordered_Spar_4	254638	254658	-	0	3_pPar
iORF_211176	MSH-587-1	SpC	1	12	ordered_Spar_4	254657	254668	+	0	1_conserved
iORF_211178	MSH-587-1	SpC	0	51	ordered_Spar_4	254665	254715	-	1	5_SpeGroup
iORF_211181	MSH-587-1	SpC	1	21	ordered_Spar_4	254682	254702	-	0	4_divergent
iORF_211183	MSH-587-1	SpC	0	18	ordered_Spar_4	254739	254756	-	0	5_SpeGroup
iORF_211207	MSH-587-1	SpC	1	45	ordered_Spar_4	255330	255374	+	1	4_divergent
iORF_211211	MSH-587-1	SpC	1	9	ordered_Spar_4	255380	255388	-	0	4_divergent
iORF_211208	MSH-587-1	SpC	1	27	ordered_Spar_4	255499	255525	-	0	3_pPar
iORF_211209	MSH-587-1	SpC	1	12	ordered_Spar_4	255533	255544	+	0	3_pPar
iORF_211210	MSH-587-1	SpC	1	12	ordered_Spar_4	255553	255564	+	0	6_polymorphic
iORF_211258	MSH-587-1	SpC	0	113	ordered_Spar_4	256566	256678	-	7	5_SpeGroup
iORF_211259	MSH-587-1	SpC	0	28	ordered_Spar_4	256568	256595	+	2	5_SpeGroup
iORF_211260	MSH-587-1	SpC	1	63	ordered_Spar_4	256568	256630	+	5	5_SpeGroup
iORF_211261	MSH-587-1	SpC	0	68	ordered_Spar_4	256568	256635	+	5	5_SpeGroup
iORF_211268	MSH-587-1	SpC	1	99	ordered_Spar_4	256580	256678	-	7	5_SpeGroup
iORF_211218	MSH-587-1	SpC	1	18	ordered_Spar_4	256600	256617	-	3	3_pPar
iORF_211219	MSH-587-1	SpC	1	33	ordered_Spar_4	256603	256635	+	3	4_divergent
iORF_211222	MSH-587-1	SpC	0	47	ordered_Spar_4	256632	256678	-	2	7_ancest
iORF_211223	MSH-587-1	SpC	0	32	ordered_Spar_4	256647	256678	-	1	5_SpeGroup
iORF_211225	MSH-587-1	SpC	0	42	ordered_Spar_4	256695	256736	-	2	5_SpeGroup
iORF_211226	MSH-587-1	SpC	1	51	ordered_Spar_4	256695	256745	-	2	4_divergent
iORF_211228	MSH-587-1	SpC	0	36	ordered_Spar_4	256746	256781	-	1	5_SpeGroup
iORF_211230	MSH-587-1	SpC	0	66	ordered_Spar_4	256754	256819	-	1	6_polymorphic
iORF_211231	MSH-587-1	SpC	1	81	ordered_Spar_4	256754	256834	-	1	6_polymorphic
iORF_211233	MSH-587-1	SpC	0	54	ordered_Spar_4	256781	256834	-	0	5_SpeGroup
iORF_211236	MSH-587-1	SpC	1	39	ordered_Spar_4	256839	256877	-	0	4_divergent
iORF_211237	MSH-587-1	SpC	1	24	ordered_Spar_4	256842	256865	+	0	4_divergent
iORF_211239	MSH-587-1	SpC	1	27	ordered_Spar_4	256881	256907	-	0	4_divergent
iORF_211240	MSH-587-1	SpC	0	18	ordered_Spar_4	256890	256907	-	0	5_SpeGroup
iORF_211241	MSH-587-1	SpC	1	9	ordered_Spar_4	256961	256969	+	0	1_conserved
iORF_211245	MSH-587-1	SpC	0	33	ordered_Spar_4	257013	257045	+	0	4_divergent
iORF_211246	MSH-587-1	SpC	1	33	ordered_Spar_4	257013	257045	+	1	5_SpeGroup
iORF_211247	MSH-587-1	SpC	1	48	ordered_Spar_4	257050	257097	+	0	1_conserved
iORF_211249	MSH-587-1	SpC	1	21	ordered_Spar_4	257131	257151	-	0	4_divergent
iORF_211252	MSH-587-1	SpC	1	57	ordered_Spar_4	257141	257197	-	0	4_divergent
iORF_211254	MSH-587-1	SpC	0	15	ordered_Spar_4	257183	257197	-	0	7_ancest
iORF_211262	MSH-587-1	SpC	1	9	ordered_Spar_4	257280	257288	-	0	4_divergent
iORF_211263	MSH-587-1	SpC	0	12	ordered_Spar_4	257280	257291	-	0	5_SpeGroup
iORF_211266	MSH-587-1	SpC	0	24	ordered_Spar_4	257328	257351	-	0	6_polymorphic
iORF_211269	MSH-587-1	SpC	0	9	ordered_Spar_4	257371	257379	-	0	6_polymorphic
iORF_211270	MSH-587-1	SpC	1	66	ordered_Spar_4	257371	257436	-	0	6_polymorphic
iORF_211276	MSH-587-1	SpC	0	12	ordered_Spar_4	257459	257470	-	0	5_SpeGroup
iORF_211217	MSH-587-1	SpC	1	12	ordered_Spar_4	257473	257484	-	0	1_conserved
iORF_211284	MSH-587-1	SpC	1	33	ordered_Spar_4	260154	260186	+	0	4_divergent
iORF_211302	MSH-587-1	SpC	0	27	ordered_Spar_4	260213	260239	-	0	5_SpeGroup
iORF_211303	MSH-587-1	SpC	1	36	ordered_Spar_4	260218	260253	+	0	5_SpeGroup
iORF_211305	MSH-587-1	SpC	1	9	ordered_Spar_4	260231	260239	-	0	4_divergent
iORF_211277	MSH-587-1	SpC	1	114	ordered_Spar_4	260260	260373	-	3	5_SpeGroup
iORF_211278	MSH-587-1	SpC	1	21	ordered_Spar_4	260264	260284	-	0	4_divergent
iORF_211280	MSH-587-1	SpC	0	56	ordered_Spar_4	260267	260322	+	1	5_SpeGroup
iORF_211281	MSH-587-1	SpC	0	88	ordered_Spar_4	260267	260354	+	3	5_SpeGroup
iORF_211282	MSH-587-1	SpC	1	132	ordered_Spar_4	260267	260398	+	3	5_SpeGroup
iORF_211283	MSH-587-1	SpC	0	9	ordered_Spar_4	260276	260284	-	0	5_SpeGroup
iORF_211285	MSH-587-1	SpC	0	12	ordered_Spar_4	260296	260307	+	0	5_SpeGroup
iORF_211286	MSH-587-1	SpC	1	27	ordered_Spar_4	260296	260322	+	1	6_polymorphic
iORF_211287	MSH-587-1	SpC	0	30	ordered_Spar_4	260296	260325	+	1	6_polymorphic
iORF_211288	MSH-587-1	SpC	0	70	ordered_Spar_4	260304	260373	-	3	6_polymorphic
iORF_211289	MSH-587-1	SpC	0	55	ordered_Spar_4	260319	260373	-	2	6_polymorphic
iORF_211290	MSH-587-1	SpC	0	12	ordered_Spar_4	260322	260333	+	0	5_SpeGroup
iORF_211293	MSH-587-1	SpC	1	12	ordered_Spar_4	260343	260354	+	0	4_divergent
iORF_211294	MSH-587-1	SpC	1	30	ordered_Spar_4	260351	260380	-	0	1_conserved
iORF_211296	MSH-587-1	SpC	0	39	ordered_Spar_4	260360	260398	+	0	4_divergent
iORF_211299	MSH-587-1	SpC	1	12	ordered_Spar_4	260464	260475	-	0	6_polymorphic
iORF_211389	MSH-587-1	SpC	1	54	ordered_Spar_4	262667	262720	-	1	4_divergent
iORF_211382	MSH-587-1	SpC	1	33	ordered_Spar_4	262715	262747	+	0	3_pPar
iORF_211396	MSH-587-1	SpC	0	99	ordered_Spar_4	262753	262851	+	7	5_SpeGroup
iORF_211361	MSH-587-1	SpC	1	66	ordered_Spar_4	262769	262834	-	5	6_polymorphic
iORF_211369	MSH-587-1	SpC	0	42	ordered_Spar_4	262840	262881	-	0	5_SpeGroup
iORF_211370	MSH-587-1	SpC	1	24	ordered_Spar_4	262844	262867	-	0	3_pPar
iORF_211374	MSH-587-1	SpC	0	30	ordered_Spar_4	262876	262905	-	0	5_SpeGroup
iORF_211401	MSH-587-1	SpC	1	12	ordered_Spar_4	264055	264066	-	0	4_divergent
iORF_211403	MSH-587-1	SpC	0	41	ordered_Spar_4	264066	264106	-	1	5_SpeGroup
iORF_211404	MSH-587-1	SpC	1	54	ordered_Spar_4	264066	264119	-	1	5_SpeGroup
iORF_211405	MSH-587-1	SpC	0	81	ordered_Spar_4	264066	264146	-	1	5_SpeGroup
iORF_211406	MSH-587-1	SpC	1	186	ordered_Spar_4	264069	264254	+	2	5_SpeGroup
iORF_211407	MSH-587-1	SpC	0	18	ordered_Spar_4	264083	264100	-	0	5_SpeGroup
iORF_211408	MSH-587-1	SpC	1	24	ordered_Spar_4	264083	264106	-	1	4_divergent
iORF_211410	MSH-587-1	SpC	0	50	ordered_Spar_4	264097	264146	-	1	5_SpeGroup
iORF_211412	MSH-587-1	SpC	0	71	ordered_Spar_4	264101	264171	+	1	5_SpeGroup
iORF_211414	MSH-587-1	SpC	1	84	ordered_Spar_4	264143	264226	-	0	3_pPar
iORF_211416	MSH-587-1	SpC	1	51	ordered_Spar_4	264195	264245	-	1	3_pPar
iORF_211418	MSH-587-1	SpC	0	42	ordered_Spar_4	264211	264252	-	1	5_SpeGroup
iORF_211419	MSH-587-1	SpC	0	39	ordered_Spar_4	264216	264254	+	1	4_divergent
iORF_211421	MSH-587-1	SpC	0	12	ordered_Spar_4	264247	264258	-	0	5_SpeGroup
iORF_211422	MSH-587-1	SpC	1	222	ordered_Spar_4	264247	264468	-	1	5_SpeGroup
iORF_211424	MSH-587-1	SpC	0	96	ordered_Spar_4	264331	264426	-	0	5_SpeGroup
iORF_211425	MSH-587-1	SpC	0	138	ordered_Spar_4	264331	264468	-	0	5_SpeGroup
iORF_211427	MSH-587-1	SpC	0	27	ordered_Spar_4	264334	264360	+	0	5_SpeGroup
iORF_211430	MSH-587-1	SpC	1	36	ordered_Spar_4	264375	264410	+	0	6_polymorphic
iORF_211435	MSH-587-1	SpC	1	24	ordered_Spar_4	264432	264455	-	0	3_pPar
iORF_211436	MSH-587-1	SpC	1	12	ordered_Spar_4	264452	264463	-	0	3_pPar
iORF_211443	MSH-587-1	SpC	1	9	ordered_Spar_4	265449	265457	+	0	4_divergent
iORF_211462	MSH-587-1	SpC	0	15	ordered_Spar_4	265492	265506	+	2	6_polymorphic
iORF_211471	MSH-587-1	SpC	1	45	ordered_Spar_4	265501	265545	-	4	3_pPar
iORF_211498	MSH-587-1	SpC	1	9	ordered_Spar_4	265518	265526	+	0	3_pPar
iORF_211535	MSH-587-1	SpC	1	45	ordered_Spar_4	267499	267543	-	1	3_pPar
iORF_211538	MSH-587-1	SpC	1	60	ordered_Spar_4	267503	267562	+	0	4_divergent
iORF_211544	MSH-587-1	SpC	0	204	ordered_Spar_4	267516	267719	-	2	6_polymorphic
iORF_211566	MSH-587-1	SpC	1	69	ordered_Spar_4	267559	267627	+	1	5_SpeGroup
iORF_211567	MSH-587-1	SpC	0	104	ordered_Spar_4	267559	267662	+	1	5_SpeGroup
iORF_211568	MSH-587-1	SpC	0	144	ordered_Spar_4	267559	267702	+	1	5_SpeGroup
iORF_211517	MSH-587-1	SpC	1	15	ordered_Spar_4	267589	267603	-	0	1_conserved
iORF_211518	MSH-587-1	SpC	0	53	ordered_Spar_4	267593	267645	-	1	5_SpeGroup
iORF_211521	MSH-587-1	SpC	1	30	ordered_Spar_4	267620	267649	+	0	1_conserved
iORF_211527	MSH-587-1	SpC	1	69	ordered_Spar_4	267651	267719	-	1	4_divergent
iORF_211529	MSH-587-1	SpC	1	54	ordered_Spar_4	267659	267712	+	1	4_divergent
iORF_211532	MSH-587-1	SpC	1	66	ordered_Spar_4	267693	267758	+	1	3_pPar
iORF_211537	MSH-587-1	SpC	1	18	ordered_Spar_4	267762	267779	-	0	3_pPar
iORF_211540	MSH-587-1	SpC	0	24	ordered_Spar_4	267776	267799	-	0	5_SpeGroup
iORF_211541	MSH-587-1	SpC	0	41	ordered_Spar_4	267784	267824	-	1	5_SpeGroup
iORF_211542	MSH-587-1	SpC	1	15	ordered_Spar_4	267810	267824	-	1	4_divergent
iORF_211636	MSH-587-1	SpC	1	78	ordered_Spar_4	273030	273107	+	0	4_divergent
iORF_211640	MSH-587-1	SpC	0	33	ordered_Spar_4	273075	273107	+	0	5_SpeGroup
iORF_211643	MSH-587-1	SpC	1	21	ordered_Spar_4	273080	273100	+	0	3_pPar
iORF_211651	MSH-587-1	SpC	1	33	ordered_Spar_4	273097	273129	-	0	3_pPar
iORF_211659	MSH-587-1	SpC	1	66	ordered_Spar_4	273115	273180	+	0	4_divergent
iORF_211660	MSH-587-1	SpC	0	70	ordered_Spar_4	273115	273184	+	0	5_SpeGroup
iORF_211662	MSH-587-1	SpC	0	100	ordered_Spar_4	273123	273222	-	0	5_SpeGroup
iORF_211624	MSH-587-1	SpC	1	42	ordered_Spar_4	273181	273222	-	0	4_divergent
iORF_211637	MSH-587-1	SpC	1	9	ordered_Spar_4	273403	273411	+	0	1_conserved
iORF_211673	MSH-587-1	SpC	0	88	ordered_Spar_4	274014	274101	-	0	4_divergent
iORF_211675	MSH-587-1	SpC	1	84	ordered_Spar_4	274018	274101	-	0	4_divergent
iORF_211679	MSH-587-1	SpC	1	99	ordered_Spar_4	274022	274120	+	0	4_divergent
iORF_211680	MSH-587-1	SpC	0	115	ordered_Spar_4	274022	274136	+	0	5_SpeGroup
iORF_211734	MSH-587-1	SpC	1	39	ordered_Spar_4	274102	274140	-	1	5_SpeGroup
iORF_211746	MSH-587-1	SpC	1	15	ordered_Spar_4	274122	274136	+	0	6_polymorphic
iORF_211759	MSH-587-1	SpC	1	15	ordered_Spar_4	274139	274153	+	0	4_divergent
iORF_211789	MSH-587-1	SpC	1	9	ordered_Spar_4	274165	274173	+	0	3_pPar
iORF_211793	MSH-587-1	SpC	1	9	ordered_Spar_4	274170	274178	+	0	5_SpeGroup
iORF_211794	MSH-587-1	SpC	0	15	ordered_Spar_4	274170	274184	+	0	4_divergent
iORF_211743	MSH-587-1	SpC	1	60	ordered_Spar_4	276125	276184	-	4	6_polymorphic
iORF_211745	MSH-587-1	SpC	0	18	ordered_Spar_4	276152	276169	+	0	6_polymorphic
iORF_211749	MSH-587-1	SpC	0	17	ordered_Spar_4	276218	276234	-	1	4_divergent
iORF_211750	MSH-587-1	SpC	1	15	ordered_Spar_4	276241	276255	-	0	3_pPar
iORF_211751	MSH-587-1	SpC	1	24	ordered_Spar_4	276254	276277	+	0	4_divergent
iORF_211752	MSH-587-1	SpC	0	51	ordered_Spar_4	276274	276324	+	0	5_SpeGroup
iORF_211753	MSH-587-1	SpC	0	78	ordered_Spar_4	276287	276364	+	0	6_polymorphic
iORF_211754	MSH-587-1	SpC	1	12	ordered_Spar_4	276300	276311	+	0	4_divergent
iORF_211755	MSH-587-1	SpC	0	18	ordered_Spar_4	276308	276325	-	0	5_SpeGroup
iORF_211756	MSH-587-1	SpC	0	18	ordered_Spar_4	276315	276332	-	0	5_SpeGroup
iORF_211757	MSH-587-1	SpC	0	204	ordered_Spar_4	276315	276518	-	7	5_SpeGroup
iORF_211758	MSH-587-1	SpC	1	228	ordered_Spar_4	276315	276542	-	7	5_SpeGroup
iORF_211761	MSH-587-1	SpC	0	222	ordered_Spar_4	276361	276582	-	9	6_polymorphic
iORF_211762	MSH-587-1	SpC	0	256	ordered_Spar_4	276361	276616	-	10	6_polymorphic
iORF_211766	MSH-587-1	SpC	1	18	ordered_Spar_4	276437	276454	-	0	3_pPar
iORF_211767	MSH-587-1	SpC	1	45	ordered_Spar_4	276451	276495	-	5	4_divergent
iORF_211768	MSH-587-1	SpC	0	132	ordered_Spar_4	276451	276582	-	7	7_ancest
iORF_211769	MSH-587-1	SpC	0	42	ordered_Spar_4	276454	276495	-	5	6_polymorphic
iORF_211770	MSH-587-1	SpC	0	163	ordered_Spar_4	276454	276616	-	8	6_polymorphic
iORF_211771	MSH-587-1	SpC	1	30	ordered_Spar_4	276458	276487	+	5	6_polymorphic
iORF_211777	MSH-587-1	SpC	1	93	ordered_Spar_4	276484	276576	+	6	4_divergent
iORF_211778	MSH-587-1	SpC	0	124	ordered_Spar_4	276484	276607	+	8	6_polymorphic
iORF_211779	MSH-587-1	SpC	0	92	ordered_Spar_4	276491	276582	-	2	6_polymorphic
iORF_211781	MSH-587-1	SpC	0	53	ordered_Spar_4	276530	276582	-	2	5_SpeGroup
iORF_211783	MSH-587-1	SpC	0	51	ordered_Spar_4	276557	276607	+	2	6_polymorphic
iORF_211784	MSH-587-1	SpC	1	69	ordered_Spar_4	276557	276625	+	3	5_SpeGroup
iORF_211786	MSH-587-1	SpC	1	48	ordered_Spar_4	276569	276616	-	2	6_polymorphic
iORF_211787	MSH-587-1	SpC	0	44	ordered_Spar_4	276573	276616	-	2	7_ancest
iORF_211788	MSH-587-1	SpC	0	35	ordered_Spar_4	276582	276616	-	1	6_polymorphic
iORF_211893	MSH-587-1	SpC	1	27	ordered_Spar_4	277652	277678	+	3	6_polymorphic
iORF_211871	MSH-587-1	SpC	1	21	ordered_Spar_4	277725	277745	+	0	5_SpeGroup
iORF_211878	MSH-587-1	SpC	0	35	ordered_Spar_4	277762	277796	-	3	6_polymorphic
iORF_211879	MSH-587-1	SpC	1	30	ordered_Spar_4	277780	277809	+	2	4_divergent
iORF_211928	MSH-587-1	SpC	0	46	ordered_Spar_4	278874	278919	-	3	6_polymorphic
iORF_211942	MSH-587-1	SpC	0	34	ordered_Spar_4	278878	278911	+	0	6_polymorphic
iORF_211948	MSH-587-1	SpC	1	69	ordered_Spar_4	278878	278946	+	3	6_polymorphic
iORF_211940	MSH-587-1	SpC	1	87	ordered_Spar_4	278933	279019	+	2	6_polymorphic
iORF_211949	MSH-587-1	SpC	1	12	ordered_Spar_4	278951	278962	-	0	1_conserved
iORF_211955	MSH-587-1	SpC	1	9	ordered_Spar_4	278961	278969	+	0	3_pPar
iORF_211961	MSH-587-1	SpC	0	32	ordered_Spar_4	278966	278997	+	1	5_SpeGroup
iORF_211916	MSH-587-1	SpC	0	24	ordered_Spar_4	278996	279019	+	1	5_SpeGroup
iORF_211917	MSH-587-1	SpC	1	12	ordered_Spar_4	279016	279027	-	0	1_conserved
iORF_211918	MSH-587-1	SpC	1	45	ordered_Spar_4	279021	279065	+	0	1_conserved
iORF_211919	MSH-587-1	SpC	0	18	ordered_Spar_4	279031	279048	+	0	4_divergent
iORF_211922	MSH-587-1	SpC	1	9	ordered_Spar_4	279040	279048	+	0	5_SpeGroup
iORF_211994	MSH-587-1	SpC	0	174	ordered_Spar_4	280833	281006	-	1	5_SpeGroup
iORF_211995	MSH-587-1	SpC	0	27	ordered_Spar_4	280833	280859	-	0	5_SpeGroup
iORF_211996	MSH-587-1	SpC	1	57	ordered_Spar_4	280836	280892	+	0	3_pPar
iORF_211999	MSH-587-1	SpC	1	33	ordered_Spar_4	280867	280899	+	0	5_SpeGroup
iORF_211962	MSH-587-1	SpC	1	39	ordered_Spar_4	280894	280932	-	0	3_pPar
iORF_211963	MSH-587-1	SpC	1	12	ordered_Spar_4	280896	280907	+	0	3_pPar
iORF_211965	MSH-587-1	SpC	1	21	ordered_Spar_4	280924	280944	+	0	1_conserved
iORF_211966	MSH-587-1	SpC	1	78	ordered_Spar_4	280929	281006	-	1	5_SpeGroup
iORF_211967	MSH-587-1	SpC	0	72	ordered_Spar_4	280935	281006	-	1	5_SpeGroup
iORF_211969	MSH-587-1	SpC	1	123	ordered_Spar_4	280948	281070	+	3	5_SpeGroup
iORF_211970	MSH-587-1	SpC	0	147	ordered_Spar_4	280948	281094	+	4	5_SpeGroup
iORF_211971	MSH-587-1	SpC	0	151	ordered_Spar_4	280948	281098	+	7	5_SpeGroup
iORF_211975	MSH-587-1	SpC	0	14	ordered_Spar_4	281007	281020	+	1	5_SpeGroup
iORF_211979	MSH-587-1	SpC	1	9	ordered_Spar_4	281036	281044	-	0	3_pPar
iORF_211980	MSH-587-1	SpC	1	12	ordered_Spar_4	281046	281057	-	0	3_pPar
iORF_211981	MSH-587-1	SpC	1	51	ordered_Spar_4	281048	281098	+	4	5_SpeGroup
iORF_211982	MSH-587-1	SpC	0	27	ordered_Spar_4	281054	281080	-	1	5_SpeGroup
iORF_211983	MSH-587-1	SpC	0	24	ordered_Spar_4	281057	281080	-	1	5_SpeGroup
iORF_211985	MSH-587-1	SpC	0	24	ordered_Spar_4	281067	281090	+	1	4_divergent
iORF_211986	MSH-587-1	SpC	1	24	ordered_Spar_4	281071	281094	+	1	4_divergent
iORF_211988	MSH-587-1	SpC	0	18	ordered_Spar_4	281081	281098	+	3	5_SpeGroup
iORF_211991	MSH-587-1	SpC	1	42	ordered_Spar_4	281095	281136	+	3	4_divergent
iORF_211992	MSH-587-1	SpC	1	18	ordered_Spar_4	281180	281197	+	0	4_divergent
iORF_211993	MSH-587-1	SpC	1	9	ordered_Spar_4	281194	281202	+	0	1_conserved
iORF_212016	MSH-587-1	SpC	1	63	ordered_Spar_4	283755	283817	-	0	3_pPar
iORF_212027	MSH-587-1	SpC	1	48	ordered_Spar_4	283795	283842	+	0	4_divergent
iORF_212028	MSH-587-1	SpC	0	33	ordered_Spar_4	283795	283827	+	0	5_SpeGroup
iORF_212037	MSH-587-1	SpC	1	18	ordered_Spar_4	283814	283831	-	0	3_pPar
iORF_212042	MSH-587-1	SpC	0	36	ordered_Spar_4	283824	283859	-	0	4_divergent
iORF_212010	MSH-587-1	SpC	0	164	ordered_Spar_4	283838	284001	+	4	5_SpeGroup
iORF_212011	MSH-587-1	SpC	1	21	ordered_Spar_4	283839	283859	-	0	4_divergent
iORF_212012	MSH-587-1	SpC	0	129	ordered_Spar_4	283844	283972	+	4	7_ancest
iORF_212013	MSH-587-1	SpC	1	141	ordered_Spar_4	283844	283984	+	4	5_SpeGroup
iORF_212014	MSH-587-1	SpC	0	154	ordered_Spar_4	283844	283997	+	4	5_SpeGroup
iORF_212015	MSH-587-1	SpC	1	15	ordered_Spar_4	283879	283893	+	0	4_divergent
iORF_212017	MSH-587-1	SpC	0	31	ordered_Spar_4	283942	283972	+	2	5_SpeGroup
iORF_212018	MSH-587-1	SpC	1	24	ordered_Spar_4	283978	284001	+	0	4_divergent
iORF_212019	MSH-587-1	SpC	1	15	ordered_Spar_4	283981	283995	-	0	1_conserved
iORF_212050	MSH-587-1	SpC	0	149	ordered_Spar_4	285459	285607	-	4	5_SpeGroup
iORF_212077	MSH-587-1	SpC	1	57	ordered_Spar_4	285475	285531	+	0	3_pPar
iORF_212086	MSH-587-1	SpC	0	41	ordered_Spar_4	285534	285574	+	1	5_SpeGroup
iORF_212087	MSH-587-1	SpC	0	81	ordered_Spar_4	285534	285614	+	1	5_SpeGroup
iORF_212088	MSH-587-1	SpC	0	122	ordered_Spar_4	285534	285655	+	1	7_ancest
iORF_212046	MSH-587-1	SpC	1	36	ordered_Spar_4	285586	285621	+	0	3_pPar
iORF_212054	MSH-587-1	SpC	0	32	ordered_Spar_4	285624	285655	+	0	5_SpeGroup
iORF_212055	MSH-587-1	SpC	1	24	ordered_Spar_4	285632	285655	+	0	5_SpeGroup
iORF_212095	MSH-587-1	SpC	0	27	ordered_Spar_4	289056	289082	-	0	4_divergent
iORF_212092	MSH-587-1	SpC	1	15	ordered_Spar_4	289147	289161	-	0	4_divergent
iORF_212114	MSH-587-1	SpC	1	135	ordered_Spar_4	290773	290907	-	1	5_SpeGroup
iORF_212115	MSH-587-1	SpC	1	84	ordered_Spar_4	290804	290887	+	0	3_pPar
iORF_212116	MSH-587-1	SpC	1	21	ordered_Spar_4	290808	290828	-	0	1_conserved
iORF_212104	MSH-587-1	SpC	1	18	ordered_Spar_4	290825	290842	-	0	5_SpeGroup
iORF_212105	MSH-587-1	SpC	0	83	ordered_Spar_4	290825	290907	-	1	6_polymorphic
iORF_212108	MSH-587-1	SpC	1	15	ordered_Spar_4	290898	290912	-	0	1_conserved
iORF_212118	MSH-587-1	SpC	0	93	ordered_Spar_4	292051	292143	+	5	5_SpeGroup
iORF_212120	MSH-587-1	SpC	1	30	ordered_Spar_4	292051	292080	+	4	4_divergent
iORF_212127	MSH-587-1	SpC	0	159	ordered_Spar_4	292099	292257	-	6	6_polymorphic
iORF_212128	MSH-587-1	SpC	0	50	ordered_Spar_4	292125	292174	-	4	6_polymorphic
iORF_212129	MSH-587-1	SpC	0	133	ordered_Spar_4	292125	292257	-	6	6_polymorphic
iORF_212117	MSH-587-1	SpC	1	54	ordered_Spar_4	292153	292206	+	2	3_pPar
iORF_212121	MSH-587-1	SpC	1	84	ordered_Spar_4	292174	292257	-	2	5_SpeGroup
iORF_212123	MSH-587-1	SpC	0	68	ordered_Spar_4	292190	292257	-	2	5_SpeGroup
iORF_212124	MSH-587-1	SpC	0	33	ordered_Spar_4	292203	292235	+	0	5_SpeGroup
iORF_212133	MSH-587-1	SpC	1	9	ordered_Spar_4	293378	293386	+	0	4_divergent
iORF_212134	MSH-587-1	SpC	1	18	ordered_Spar_4	293387	293404	+	2	3_pPar
iORF_212136	MSH-587-1	SpC	1	15	ordered_Spar_4	294048	294062	+	0	4_divergent
iORF_212137	MSH-587-1	SpC	0	43	ordered_Spar_4	294048	294090	+	0	5_SpeGroup
iORF_212147	MSH-587-1	SpC	0	36	ordered_Spar_4	294065	294100	-	0	6_polymorphic
iORF_212149	MSH-587-1	SpC	0	91	ordered_Spar_4	294087	294177	+	0	5_SpeGroup
iORF_212150	MSH-587-1	SpC	1	48	ordered_Spar_4	294087	294134	+	0	4_divergent
iORF_212151	MSH-587-1	SpC	0	39	ordered_Spar_4	294111	294149	-	0	5_SpeGroup
iORF_212154	MSH-587-1	SpC	1	42	ordered_Spar_4	294131	294172	-	0	4_divergent
iORF_212165	MSH-587-1	SpC	0	108	ordered_Spar_4	295622	295729	-	2	6_polymorphic
iORF_212167	MSH-587-1	SpC	0	94	ordered_Spar_4	295636	295729	-	2	5_SpeGroup
iORF_212170	MSH-587-1	SpC	1	36	ordered_Spar_4	295666	295701	-	1	5_SpeGroup
iORF_212171	MSH-587-1	SpC	0	45	ordered_Spar_4	295666	295710	-	1	4_divergent
iORF_212157	MSH-587-1	SpC	1	123	ordered_Spar_4	295731	295853	+	2	5_SpeGroup
iORF_212161	MSH-587-1	SpC	0	70	ordered_Spar_4	295749	295818	+	2	6_polymorphic
iORF_212162	MSH-587-1	SpC	0	105	ordered_Spar_4	295749	295853	+	2	6_polymorphic
iORF_212164	MSH-587-1	SpC	1	18	ordered_Spar_4	295850	295867	-	0	3_pPar
iORF_212184	MSH-587-1	SpC	1	18	ordered_Spar_4	298394	298411	-	1	3_pPar
iORF_212229	MSH-587-1	SpC	1	45	ordered_Spar_4	301286	301330	+	3	6_polymorphic
iORF_212230	MSH-587-1	SpC	0	39	ordered_Spar_4	301292	301330	+	3	6_polymorphic
iORF_212235	MSH-587-1	SpC	1	30	ordered_Spar_4	301339	301368	-	0	3_pPar
iORF_212248	MSH-587-1	SpC	0	115	ordered_Spar_4	301400	301514	-	7	5_SpeGroup
iORF_212262	MSH-587-1	SpC	1	66	ordered_Spar_4	302037	302102	+	0	1_conserved
iORF_212263	MSH-587-1	SpC	1	39	ordered_Spar_4	302070	302108	-	0	1_conserved
iORF_212264	MSH-587-1	SpC	1	12	ordered_Spar_4	302077	302088	+	0	1_conserved
iORF_212260	MSH-587-1	SpC	0	40	ordered_Spar_4	302110	302149	+	0	5_SpeGroup
iORF_212261	MSH-587-1	SpC	1	54	ordered_Spar_4	302110	302163	+	0	5_SpeGroup
iORF_212274	MSH-587-1	SpC	1	66	ordered_Spar_4	303621	303686	+	0	5_SpeGroup
iORF_212275	MSH-587-1	SpC	0	69	ordered_Spar_4	303621	303689	+	0	4_divergent
iORF_212268	MSH-587-1	SpC	1	117	ordered_Spar_4	303676	303792	+	2	4_divergent
iORF_212269	MSH-587-1	SpC	0	151	ordered_Spar_4	303676	303826	+	6	5_SpeGroup
iORF_212284	MSH-587-1	SpC	1	27	ordered_Spar_4	305140	305166	-	0	1_conserved
iORF_212292	MSH-587-1	SpC	1	66	ordered_Spar_4	305177	305242	+	0	4_divergent
iORF_212293	MSH-587-1	SpC	0	21	ordered_Spar_4	305177	305197	+	0	5_SpeGroup
iORF_212294	MSH-587-1	SpC	1	45	ordered_Spar_4	305182	305226	+	0	3_pPar
iORF_212276	MSH-587-1	SpC	1	15	ordered_Spar_4	305257	305271	+	0	3_pPar
iORF_212277	MSH-587-1	SpC	1	54	ordered_Spar_4	305268	305321	+	0	3_pPar
iORF_212278	MSH-587-1	SpC	1	69	ordered_Spar_4	305281	305349	+	1	3_pPar
iORF_212281	MSH-587-1	SpC	0	45	ordered_Spar_4	305328	305372	-	1	6_polymorphic
iORF_212283	MSH-587-1	SpC	0	24	ordered_Spar_4	305342	305365	+	1	5_SpeGroup
iORF_212285	MSH-587-1	SpC	1	27	ordered_Spar_4	305346	305372	-	0	6_polymorphic
iORF_212286	MSH-587-1	SpC	1	30	ordered_Spar_4	305371	305400	+	0	3_pPar
iORF_212287	MSH-587-1	SpC	1	39	ordered_Spar_4	305375	305413	-	0	3_pPar
iORF_212288	MSH-587-1	SpC	0	154	ordered_Spar_4	305379	305532	-	1	5_SpeGroup
iORF_212289	MSH-587-1	SpC	1	120	ordered_Spar_4	305413	305532	-	1	5_SpeGroup
iORF_212290	MSH-587-1	SpC	0	62	ordered_Spar_4	305471	305532	-	1	5_SpeGroup
iORF_212291	MSH-587-1	SpC	1	39	ordered_Spar_4	305532	305570	-	0	4_divergent
iORF_212301	MSH-587-1	SpC	1	18	ordered_Spar_4	307082	307099	+	0	3_pPar
iORF_212304	MSH-587-1	SpC	1	36	ordered_Spar_4	307092	307127	+	3	4_divergent
iORF_212296	MSH-587-1	SpC	1	9	ordered_Spar_4	307170	307178	+	0	3_pPar
iORF_212299	MSH-587-1	SpC	1	12	ordered_Spar_4	307184	307195	-	0	3_pPar
iORF_212315	MSH-587-1	SpC	0	84	ordered_Spar_4	308837	308920	+	2	7_ancest
iORF_212309	MSH-587-1	SpC	0	51	ordered_Spar_4	308940	308990	-	2	6_polymorphic
iORF_212310	MSH-587-1	SpC	0	51	ordered_Spar_4	308940	308990	-	3	6_polymorphic
iORF_212311	MSH-587-1	SpC	1	51	ordered_Spar_4	308940	308990	-	4	5_SpeGroup
iORF_212312	MSH-587-1	SpC	0	40	ordered_Spar_4	308952	308991	-	4	7_ancest
iORF_212318	MSH-587-1	SpC	1	132	ordered_Spar_4	309902	310033	-	1	5_SpeGroup
iORF_212319	MSH-587-1	SpC	1	39	ordered_Spar_4	309905	309943	+	0	4_divergent
iORF_212320	MSH-587-1	SpC	0	117	ordered_Spar_4	309917	310033	-	1	5_SpeGroup
iORF_212321	MSH-587-1	SpC	1	12	ordered_Spar_4	309946	309957	+	0	3_pPar
iORF_212322	MSH-587-1	SpC	1	12	ordered_Spar_4	309954	309965	+	1	4_divergent
iORF_212323	MSH-587-1	SpC	0	29	ordered_Spar_4	309954	309982	+	1	5_SpeGroup
iORF_212326	MSH-587-1	SpC	0	21	ordered_Spar_4	309962	309982	+	0	5_SpeGroup
iORF_212327	MSH-587-1	SpC	1	66	ordered_Spar_4	309962	310027	+	0	5_SpeGroup
iORF_212328	MSH-587-1	SpC	1	36	ordered_Spar_4	309976	310011	-	0	3_pPar
iORF_212331	MSH-587-1	SpC	0	30	ordered_Spar_4	309986	310015	+	0	5_SpeGroup
iORF_212332	MSH-587-1	SpC	0	42	ordered_Spar_4	309986	310027	+	0	5_SpeGroup
iORF_212333	MSH-587-1	SpC	1	9	ordered_Spar_4	309994	310002	+	0	4_divergent
iORF_212334	MSH-587-1	SpC	0	156	ordered_Spar_4	309994	310149	+	4	6_polymorphic
iORF_212335	MSH-587-1	SpC	0	181	ordered_Spar_4	309994	310174	+	4	6_polymorphic
iORF_212336	MSH-587-1	SpC	0	198	ordered_Spar_4	309994	310191	+	4	6_polymorphic
iORF_212339	MSH-587-1	SpC	0	134	ordered_Spar_4	310027	310160	+	4	5_SpeGroup
iORF_212340	MSH-587-1	SpC	0	148	ordered_Spar_4	310027	310174	+	4	7_ancest
iORF_212341	MSH-587-1	SpC	1	165	ordered_Spar_4	310027	310191	+	4	5_SpeGroup
iORF_212342	MSH-587-1	SpC	1	12	ordered_Spar_4	310030	310041	-	0	4_divergent
iORF_212343	MSH-587-1	SpC	1	63	ordered_Spar_4	310032	310094	+	2	4_divergent
iORF_212344	MSH-587-1	SpC	0	52	ordered_Spar_4	310035	310086	-	2	5_SpeGroup
iORF_212345	MSH-587-1	SpC	0	128	ordered_Spar_4	310047	310174	+	4	5_SpeGroup
iORF_212347	MSH-587-1	SpC	1	21	ordered_Spar_4	310066	310086	-	2	4_divergent
iORF_212348	MSH-587-1	SpC	0	76	ordered_Spar_4	310085	310160	+	2	7_ancest
iORF_212349	MSH-587-1	SpC	1	90	ordered_Spar_4	310085	310174	+	2	6_polymorphic
iORF_212352	MSH-587-1	SpC	0	48	ordered_Spar_4	310167	310214	-	0	5_SpeGroup
iORF_212356	MSH-587-1	SpC	1	15	ordered_Spar_4	310194	310208	+	0	4_divergent
iORF_212357	MSH-587-1	SpC	1	15	ordered_Spar_4	310205	310219	+	0	5_SpeGroup
iORF_212402	MSH-587-1	SpC	1	21	ordered_Spar_4	311496	311516	+	0	1_conserved
iORF_212396	MSH-587-1	SpC	1	12	ordered_Spar_4	311539	311550	+	0	4_divergent
iORF_212397	MSH-587-1	SpC	0	30	ordered_Spar_4	311539	311568	+	0	5_SpeGroup
iORF_212399	MSH-587-1	SpC	1	9	ordered_Spar_4	311560	311568	+	0	4_divergent
iORF_212372	MSH-587-1	SpC	1	60	ordered_Spar_4	311660	311719	-	0	5_SpeGroup
iORF_212373	MSH-587-1	SpC	0	75	ordered_Spar_4	311660	311734	-	0	4_divergent
iORF_212375	MSH-587-1	SpC	1	105	ordered_Spar_4	311684	311788	+	0	3_pPar
iORF_212376	MSH-587-1	SpC	1	24	ordered_Spar_4	311692	311715	+	0	4_divergent
iORF_212377	MSH-587-1	SpC	0	15	ordered_Spar_4	311701	311715	+	0	4_divergent
iORF_212378	MSH-587-1	SpC	1	12	ordered_Spar_4	311723	311734	-	0	5_SpeGroup
iORF_212379	MSH-587-1	SpC	1	12	ordered_Spar_4	311728	311739	+	0	3_pPar
iORF_212380	MSH-587-1	SpC	1	81	ordered_Spar_4	311749	311829	-	0	6_polymorphic
iORF_212384	MSH-587-1	SpC	1	30	ordered_Spar_4	311785	311814	+	0	4_divergent
iORF_212387	MSH-587-1	SpC	1	75	ordered_Spar_4	311861	311935	-	5	5_SpeGroup
iORF_212388	MSH-587-1	SpC	0	97	ordered_Spar_4	311861	311957	-	5	4_divergent
iORF_212390	MSH-587-1	SpC	0	55	ordered_Spar_4	311881	311935	-	5	4_divergent
iORF_212391	MSH-587-1	SpC	1	69	ordered_Spar_4	311889	311957	-	5	5_SpeGroup
iORF_212393	MSH-587-1	SpC	1	81	ordered_Spar_4	311907	311987	+	6	5_SpeGroup
iORF_212411	MSH-587-1	SpC	1	9	ordered_Spar_4	313702	313710	-	1	3_pPar
iORF_212412	MSH-587-1	SpC	1	30	ordered_Spar_4	313718	313747	-	0	1_conserved
iORF_212413	MSH-587-1	SpC	1	30	ordered_Spar_4	313720	313749	+	0	4_divergent
iORF_212415	MSH-587-1	SpC	1	126	ordered_Spar_4	313746	313871	+	2	6_polymorphic
iORF_212406	MSH-587-1	SpC	1	12	ordered_Spar_4	313801	313812	+	0	3_pPar
iORF_212409	MSH-587-1	SpC	1	18	ordered_Spar_4	314019	314036	-	1	4_divergent
iORF_212410	MSH-587-1	SpC	0	19	ordered_Spar_4	314019	314037	-	1	5_SpeGroup
iORF_212585	MSH-587-1	SpC	0	143	ordered_Spar_4	315399	315541	+	7	6_polymorphic
iORF_212592	MSH-587-1	SpC	0	100	ordered_Spar_4	315446	315545	-	6	6_polymorphic
iORF_212419	MSH-587-1	SpC	1	33	ordered_Spar_4	315490	315522	+	0	5_SpeGroup
iORF_212427	MSH-587-1	SpC	0	40	ordered_Spar_4	315495	315534	-	0	6_polymorphic
iORF_212428	MSH-587-1	SpC	1	51	ordered_Spar_4	315495	315545	-	0	6_polymorphic
iORF_212441	MSH-587-1	SpC	0	15	ordered_Spar_4	315527	315541	+	0	6_polymorphic
iORF_212443	MSH-587-1	SpC	1	9	ordered_Spar_4	315533	315541	+	0	5_SpeGroup
iORF_212458	MSH-587-1	SpC	1	30	ordered_Spar_4	315542	315571	-	0	3_pPar
iORF_212486	MSH-587-1	SpC	1	21	ordered_Spar_4	315558	315578	-	0	3_pPar
iORF_212540	MSH-587-1	SpC	1	30	ordered_Spar_4	315603	315632	+	0	3_pPar
iORF_212549	MSH-587-1	SpC	1	33	ordered_Spar_4	315617	315649	+	0	3_pPar
iORF_212581	MSH-587-1	SpC	1	18	ordered_Spar_4	315698	315715	+	0	1_conserved
iORF_212436	MSH-587-1	SpC	1	60	ordered_Spar_4	316653	316712	-	0	6_polymorphic
iORF_212437	MSH-587-1	SpC	0	63	ordered_Spar_4	316706	316768	+	1	5_SpeGroup
iORF_212439	MSH-587-1	SpC	1	141	ordered_Spar_4	316724	316864	-	3	5_SpeGroup
iORF_212440	MSH-587-1	SpC	1	18	ordered_Spar_4	316746	316763	-	1	3_pPar
iORF_212442	MSH-587-1	SpC	1	30	ordered_Spar_4	316806	316835	+	0	3_pPar
iORF_212446	MSH-587-1	SpC	0	49	ordered_Spar_4	316824	316872	-	2	5_SpeGroup
iORF_212447	MSH-587-1	SpC	0	33	ordered_Spar_4	316832	316864	-	2	5_SpeGroup
iORF_212448	MSH-587-1	SpC	0	16	ordered_Spar_4	316849	316864	-	2	5_SpeGroup
iORF_212449	MSH-587-1	SpC	1	24	ordered_Spar_4	316849	316872	-	2	6_polymorphic
iORF_212450	MSH-587-1	SpC	0	34	ordered_Spar_4	316858	316891	+	2	5_SpeGroup
iORF_212451	MSH-587-1	SpC	1	39	ordered_Spar_4	316858	316896	+	2	4_divergent
iORF_212452	MSH-587-1	SpC	0	12	ordered_Spar_4	316861	316872	-	2	6_polymorphic
iORF_212453	MSH-587-1	SpC	0	39	ordered_Spar_4	316869	316907	-	0	6_polymorphic
iORF_212454	MSH-587-1	SpC	0	105	ordered_Spar_4	316869	316973	-	3	6_polymorphic
iORF_212455	MSH-587-1	SpC	1	63	ordered_Spar_4	316893	316955	-	1	5_SpeGroup
iORF_212457	MSH-587-1	SpC	0	59	ordered_Spar_4	316904	316962	-	1	5_SpeGroup
iORF_212460	MSH-587-1	SpC	1	48	ordered_Spar_4	316915	316962	-	1	6_polymorphic
iORF_212462	MSH-587-1	SpC	0	85	ordered_Spar_4	316924	317008	+	5	6_polymorphic
iORF_212463	MSH-587-1	SpC	1	105	ordered_Spar_4	316924	317028	+	5	6_polymorphic
iORF_212465	MSH-587-1	SpC	0	29	ordered_Spar_4	316934	316962	-	1	6_polymorphic
iORF_212466	MSH-587-1	SpC	0	40	ordered_Spar_4	316934	316973	-	3	6_polymorphic
iORF_212472	MSH-587-1	SpC	0	57	ordered_Spar_4	316972	317028	+	2	5_SpeGroup
iORF_212474	MSH-587-1	SpC	1	33	ordered_Spar_4	316976	317008	+	2	6_polymorphic
iORF_212475	MSH-587-1	SpC	0	42	ordered_Spar_4	316976	317017	+	2	5_SpeGroup
iORF_212476	MSH-587-1	SpC	0	51	ordered_Spar_4	316999	317049	-	0	5_SpeGroup
iORF_212478	MSH-587-1	SpC	1	45	ordered_Spar_4	317005	317049	-	0	4_divergent
iORF_212481	MSH-587-1	SpC	0	74	ordered_Spar_4	317028	317101	+	1	5_SpeGroup
iORF_212482	MSH-587-1	SpC	1	153	ordered_Spar_4	317028	317180	+	1	4_divergent
iORF_212483	MSH-587-1	SpC	1	24	ordered_Spar_4	317033	317056	-	0	4_divergent
iORF_212484	MSH-587-1	SpC	0	59	ordered_Spar_4	317033	317091	-	0	5_SpeGroup
iORF_212485	MSH-587-1	SpC	1	33	ordered_Spar_4	317059	317091	-	0	4_divergent
iORF_212487	MSH-587-1	SpC	1	9	ordered_Spar_4	317065	317073	+	0	3_pPar
iORF_212489	MSH-587-1	SpC	0	36	ordered_Spar_4	317091	317126	-	1	5_SpeGroup
iORF_212490	MSH-587-1	SpC	1	60	ordered_Spar_4	317098	317157	+	1	3_pPar
iORF_212491	MSH-587-1	SpC	1	15	ordered_Spar_4	317159	317173	+	0	1_conserved
iORF_212492	MSH-587-1	SpC	1	15	ordered_Spar_4	317170	317184	-	1	3_pPar
iORF_212495	MSH-587-1	SpC	0	15	ordered_Spar_4	317185	317199	-	0	4_divergent
iORF_212559	MSH-587-1	SpC	1	9	ordered_Spar_4	318252	318260	+	0	3_pPar
iORF_212560	MSH-587-1	SpC	1	18	ordered_Spar_4	318273	318290	-	0	1_conserved
iORF_212561	MSH-587-1	SpC	1	42	ordered_Spar_4	318287	318328	-	0	1_conserved
iORF_212562	MSH-587-1	SpC	1	15	ordered_Spar_4	318302	318316	+	0	1_conserved
iORF_212563	MSH-587-1	SpC	1	45	ordered_Spar_4	318309	318353	+	0	1_conserved
iORF_212564	MSH-587-1	SpC	1	18	ordered_Spar_4	318328	318345	-	0	1_conserved
iORF_212566	MSH-587-1	SpC	1	75	ordered_Spar_4	318356	318430	-	0	5_SpeGroup
iORF_212567	MSH-587-1	SpC	1	39	ordered_Spar_4	318369	318407	+	0	5_SpeGroup
iORF_212569	MSH-587-1	SpC	0	33	ordered_Spar_4	318375	318407	+	0	4_divergent
iORF_212570	MSH-587-1	SpC	0	51	ordered_Spar_4	318380	318430	-	0	4_divergent
iORF_212571	MSH-587-1	SpC	1	54	ordered_Spar_4	318394	318447	-	10	6_polymorphic
iORF_212572	MSH-587-1	SpC	0	104	ordered_Spar_4	318394	318497	-	11	6_polymorphic
iORF_212573	MSH-587-1	SpC	0	129	ordered_Spar_4	318394	318522	-	11	5_SpeGroup
iORF_212575	MSH-587-1	SpC	1	141	ordered_Spar_4	318416	318556	+	11	6_polymorphic
iORF_212584	MSH-587-1	SpC	0	30	ordered_Spar_4	318496	318525	+	0	6_polymorphic
iORF_212587	MSH-587-1	SpC	1	24	ordered_Spar_4	318602	318625	+	0	3_pPar
iORF_212687	MSH-587-1	SpC	0	65	ordered_Spar_4	319038	319102	-	2	6_polymorphic
iORF_212691	MSH-587-1	SpC	1	141	ordered_Spar_4	319038	319178	-	4	6_polymorphic
iORF_212692	MSH-587-1	SpC	0	213	ordered_Spar_4	319038	319250	-	5	6_polymorphic
iORF_212634	MSH-587-1	SpC	1	30	ordered_Spar_4	319073	319102	-	2	4_divergent
iORF_212636	MSH-587-1	SpC	0	86	ordered_Spar_4	319093	319178	-	3	6_polymorphic
iORF_212640	MSH-587-1	SpC	0	85	ordered_Spar_4	319123	319207	+	3	6_polymorphic
iORF_212641	MSH-587-1	SpC	0	95	ordered_Spar_4	319123	319217	+	3	6_polymorphic
iORF_212642	MSH-587-1	SpC	1	132	ordered_Spar_4	319123	319254	+	3	5_SpeGroup
iORF_212643	MSH-587-1	SpC	0	211	ordered_Spar_4	319123	319333	+	3	5_SpeGroup
iORF_212648	MSH-587-1	SpC	0	84	ordered_Spar_4	319162	319245	-	1	6_polymorphic
iORF_212649	MSH-587-1	SpC	1	33	ordered_Spar_4	319178	319210	-	1	6_polymorphic
iORF_212650	MSH-587-1	SpC	0	24	ordered_Spar_4	319187	319210	-	1	6_polymorphic
iORF_212651	MSH-587-1	SpC	1	63	ordered_Spar_4	319188	319250	-	1	6_polymorphic
iORF_212652	MSH-587-1	SpC	1	9	ordered_Spar_4	319199	319207	+	0	6_polymorphic
iORF_212654	MSH-587-1	SpC	0	51	ordered_Spar_4	319204	319254	+	0	6_polymorphic
iORF_212655	MSH-587-1	SpC	0	130	ordered_Spar_4	319204	319333	+	0	6_polymorphic
iORF_212656	MSH-587-1	SpC	1	9	ordered_Spar_4	319209	319217	+	0	5_SpeGroup
iORF_212658	MSH-587-1	SpC	1	105	ordered_Spar_4	319229	319333	+	0	6_polymorphic
iORF_212660	MSH-587-1	SpC	1	90	ordered_Spar_4	319260	319349	+	0	3_pPar
iORF_212662	MSH-587-1	SpC	1	51	ordered_Spar_4	319281	319331	-	0	3_pPar
iORF_212663	MSH-587-1	SpC	1	36	ordered_Spar_4	319303	319338	-	0	3_pPar
iORF_212665	MSH-587-1	SpC	0	15	ordered_Spar_4	319338	319352	-	0	5_SpeGroup
iORF_212667	MSH-587-1	SpC	1	15	ordered_Spar_4	319346	319360	+	0	1_conserved
iORF_212674	MSH-587-1	SpC	0	9	ordered_Spar_4	319402	319410	+	0	5_SpeGroup
iORF_212675	MSH-587-1	SpC	1	18	ordered_Spar_4	319402	319419	+	0	4_divergent
iORF_212703	MSH-587-1	SpC	0	59	ordered_Spar_4	321326	321384	+	2	5_SpeGroup
iORF_212704	MSH-587-1	SpC	1	87	ordered_Spar_4	321326	321412	+	2	5_SpeGroup
iORF_212708	MSH-587-1	SpC	0	84	ordered_Spar_4	321329	321412	+	2	6_polymorphic
iORF_212712	MSH-587-1	SpC	0	62	ordered_Spar_4	321351	321412	+	2	5_SpeGroup
iORF_212715	MSH-587-1	SpC	1	117	ordered_Spar_4	321351	321467	+	2	5_SpeGroup
iORF_212716	MSH-587-1	SpC	0	124	ordered_Spar_4	321351	321474	+	2	6_polymorphic
iORF_212731	MSH-587-1	SpC	0	9	ordered_Spar_4	321459	321467	+	0	6_polymorphic
iORF_212733	MSH-587-1	SpC	0	81	ordered_Spar_4	321471	321551	+	0	5_SpeGroup
iORF_212734	MSH-587-1	SpC	1	105	ordered_Spar_4	321491	321595	-	0	1_conserved
iORF_212735	MSH-587-1	SpC	1	63	ordered_Spar_4	321494	321556	+	0	1_conserved
iORF_212737	MSH-587-1	SpC	1	42	ordered_Spar_4	321523	321564	-	0	1_conserved
iORF_212738	MSH-587-1	SpC	1	27	ordered_Spar_4	321525	321551	+	0	4_divergent
iORF_212739	MSH-587-1	SpC	1	93	ordered_Spar_4	321553	321645	+	0	3_pPar
iORF_212741	MSH-587-1	SpC	1	27	ordered_Spar_4	321596	321622	+	0	1_conserved
iORF_212742	MSH-587-1	SpC	1	87	ordered_Spar_4	321602	321688	-	0	3_pPar
iORF_212744	MSH-587-1	SpC	1	102	ordered_Spar_4	321642	321743	-	0	3_pPar
iORF_212746	MSH-587-1	SpC	1	108	ordered_Spar_4	321667	321774	+	0	1_conserved
iORF_212747	MSH-587-1	SpC	1	15	ordered_Spar_4	321695	321709	-	0	1_conserved
iORF_212748	MSH-587-1	SpC	1	15	ordered_Spar_4	321738	321752	+	0	1_conserved
iORF_212749	MSH-587-1	SpC	1	12	ordered_Spar_4	321758	321769	+	0	1_conserved
iORF_212805	MSH-587-1	SpC	0	51	ordered_Spar_4	323661	323711	-	0	5_SpeGroup
iORF_212806	MSH-587-1	SpC	1	45	ordered_Spar_4	323667	323711	-	0	4_divergent
iORF_212809	MSH-587-1	SpC	1	36	ordered_Spar_4	323710	323745	+	0	1_conserved
iORF_212811	MSH-587-1	SpC	1	12	ordered_Spar_4	323749	323760	+	0	4_divergent
iORF_212812	MSH-587-1	SpC	0	201	ordered_Spar_4	323757	323957	-	8	5_SpeGroup
iORF_212813	MSH-587-1	SpC	1	111	ordered_Spar_4	323757	323867	-	1	4_divergent
iORF_212763	MSH-587-1	SpC	0	47	ordered_Spar_4	323911	323957	-	3	6_polymorphic
iORF_212764	MSH-587-1	SpC	0	39	ordered_Spar_4	323919	323957	-	3	6_polymorphic
iORF_212765	MSH-587-1	SpC	1	33	ordered_Spar_4	323925	323957	-	3	6_polymorphic
iORF_212767	MSH-587-1	SpC	1	48	ordered_Spar_4	323956	324003	+	0	6_polymorphic
iORF_212768	MSH-587-1	SpC	1	24	ordered_Spar_4	323974	323997	-	0	3_pPar
iORF_212770	MSH-587-1	SpC	0	99	ordered_Spar_4	323982	324080	-	15	5_SpeGroup
iORF_212771	MSH-587-1	SpC	1	150	ordered_Spar_4	323982	324131	-	17	4_divergent
iORF_212777	MSH-587-1	SpC	0	93	ordered_Spar_4	324019	324111	+	16	6_polymorphic
iORF_212779	MSH-587-1	SpC	1	12	ordered_Spar_4	324053	324064	-	0	6_polymorphic
iORF_212780	MSH-587-1	SpC	1	24	ordered_Spar_4	324063	324086	+	0	3_pPar
iORF_212784	MSH-587-1	SpC	0	18	ordered_Spar_4	324119	324136	+	0	4_divergent
iORF_212785	MSH-587-1	SpC	1	81	ordered_Spar_4	324119	324199	+	1	5_SpeGroup
iORF_212787	MSH-587-1	SpC	1	42	ordered_Spar_4	324128	324169	-	0	3_pPar
iORF_212788	MSH-587-1	SpC	0	42	ordered_Spar_4	324158	324199	+	1	4_divergent
iORF_212789	MSH-587-1	SpC	0	33	ordered_Spar_4	324174	324206	+	1	4_divergent
iORF_212863	MSH-587-1	SpC	0	11	ordered_Spar_4	325249	325259	+	1	6_polymorphic
iORF_212868	MSH-587-1	SpC	1	33	ordered_Spar_4	325249	325281	+	4	6_polymorphic
iORF_212869	MSH-587-1	SpC	0	50	ordered_Spar_4	325249	325298	+	4	4_divergent
iORF_212859	MSH-587-1	SpC	1	30	ordered_Spar_4	325285	325314	+	0	3_pPar
iORF_212870	MSH-587-1	SpC	1	66	ordered_Spar_4	325302	325367	+	6	5_SpeGroup
iORF_212821	MSH-587-1	SpC	1	24	ordered_Spar_4	325362	325385	-	0	3_pPar
iORF_212826	MSH-587-1	SpC	0	33	ordered_Spar_4	325384	325416	+	2	5_SpeGroup
iORF_212827	MSH-587-1	SpC	1	48	ordered_Spar_4	325384	325431	+	2	4_divergent
iORF_212828	MSH-587-1	SpC	1	96	ordered_Spar_4	325403	325498	-	0	6_polymorphic
iORF_212829	MSH-587-1	SpC	0	179	ordered_Spar_4	325403	325581	-	0	6_polymorphic
iORF_212830	MSH-587-1	SpC	0	108	ordered_Spar_4	325422	325529	-	0	5_SpeGroup
iORF_212831	MSH-587-1	SpC	0	160	ordered_Spar_4	325422	325581	-	0	6_polymorphic
iORF_212832	MSH-587-1	SpC	1	168	ordered_Spar_4	325422	325589	-	0	5_SpeGroup
iORF_212833	MSH-587-1	SpC	1	18	ordered_Spar_4	325439	325456	+	0	3_pPar
iORF_212834	MSH-587-1	SpC	0	25	ordered_Spar_4	325474	325498	-	0	6_polymorphic
iORF_212835	MSH-587-1	SpC	1	54	ordered_Spar_4	325483	325536	+	0	4_divergent
iORF_212836	MSH-587-1	SpC	1	57	ordered_Spar_4	325488	325544	+	0	6_polymorphic
iORF_212837	MSH-587-1	SpC	0	162	ordered_Spar_4	325488	325649	+	1	6_polymorphic
iORF_212839	MSH-587-1	SpC	0	24	ordered_Spar_4	325513	325536	+	0	6_polymorphic
iORF_212840	MSH-587-1	SpC	1	42	ordered_Spar_4	325526	325567	-	0	4_divergent
iORF_212841	MSH-587-1	SpC	0	64	ordered_Spar_4	325526	325589	-	0	7_ancest
iORF_212843	MSH-587-1	SpC	0	13	ordered_Spar_4	325577	325589	-	0	5_SpeGroup
iORF_212846	MSH-587-1	SpC	0	40	ordered_Spar_4	325590	325629	+	0	5_SpeGroup
iORF_212847	MSH-587-1	SpC	1	60	ordered_Spar_4	325590	325649	+	0	6_polymorphic
iORF_212849	MSH-587-1	SpC	1	42	ordered_Spar_4	325630	325671	+	8	4_divergent
iORF_212850	MSH-587-1	SpC	0	52	ordered_Spar_4	325630	325681	+	8	5_SpeGroup
iORF_212851	MSH-587-1	SpC	0	75	ordered_Spar_4	325630	325704	+	8	7_ancest
iORF_212852	MSH-587-1	SpC	1	54	ordered_Spar_4	325638	325691	-	8	4_divergent
iORF_212853	MSH-587-1	SpC	0	46	ordered_Spar_4	325646	325691	-	8	5_SpeGroup
iORF_212855	MSH-587-1	SpC	0	23	ordered_Spar_4	325663	325685	+	1	5_SpeGroup
iORF_212857	MSH-587-1	SpC	1	27	ordered_Spar_4	325678	325704	+	0	6_polymorphic
iORF_212858	MSH-587-1	SpC	0	57	ordered_Spar_4	325678	325734	+	2	5_SpeGroup
iORF_212860	MSH-587-1	SpC	1	15	ordered_Spar_4	325682	325696	+	0	3_pPar
iORF_212861	MSH-587-1	SpC	1	12	ordered_Spar_4	325691	325702	-	0	3_pPar
iORF_212862	MSH-587-1	SpC	0	27	ordered_Spar_4	325734	325760	+	0	6_polymorphic
iORF_212867	MSH-587-1	SpC	0	45	ordered_Spar_4	325760	325804	+	3	6_polymorphic
iORF_212898	MSH-587-1	SpC	0	36	ordered_Spar_4	329019	329054	+	0	5_SpeGroup
iORF_212872	MSH-587-1	SpC	1	42	ordered_Spar_4	329126	329167	-	0	1_conserved
iORF_212873	MSH-587-1	SpC	1	63	ordered_Spar_4	329166	329228	+	0	3_pPar
iORF_212874	MSH-587-1	SpC	1	54	ordered_Spar_4	329181	329234	-	0	3_pPar
iORF_212877	MSH-587-1	SpC	1	27	ordered_Spar_4	329240	329266	+	0	3_pPar
iORF_212878	MSH-587-1	SpC	0	48	ordered_Spar_4	329247	329294	+	0	6_polymorphic
iORF_212879	MSH-587-1	SpC	0	131	ordered_Spar_4	329247	329377	+	5	5_SpeGroup
iORF_212880	MSH-587-1	SpC	1	174	ordered_Spar_4	329247	329420	+	5	6_polymorphic
iORF_212883	MSH-587-1	SpC	1	15	ordered_Spar_4	329291	329305	+	0	6_polymorphic
iORF_212885	MSH-587-1	SpC	0	54	ordered_Spar_4	329291	329344	+	4	6_polymorphic
iORF_212889	MSH-587-1	SpC	1	12	ordered_Spar_4	329331	329342	-	0	3_pPar
iORF_212890	MSH-587-1	SpC	0	44	ordered_Spar_4	329349	329392	-	1	5_SpeGroup
iORF_212893	MSH-587-1	SpC	0	39	ordered_Spar_4	329382	329420	+	0	6_polymorphic
iORF_212895	MSH-587-1	SpC	1	12	ordered_Spar_4	329435	329446	+	0	5_SpeGroup
iORF_212896	MSH-587-1	SpC	1	69	ordered_Spar_4	329438	329506	-	2	3_pPar
iORF_212897	MSH-587-1	SpC	1	21	ordered_Spar_4	329443	329463	-	0	3_pPar
iORF_212899	MSH-587-1	SpC	0	100	ordered_Spar_4	330409	330508	+	9	6_polymorphic
iORF_212900	MSH-587-1	SpC	0	110	ordered_Spar_4	330409	330518	+	9	6_polymorphic
iORF_212971	MSH-587-1	SpC	1	15	ordered_Spar_4	330482	330496	-	0	1_conserved
iORF_212930	MSH-587-1	SpC	0	23	ordered_Spar_4	330619	330641	-	1	5_SpeGroup
iORF_212931	MSH-587-1	SpC	0	21	ordered_Spar_4	330629	330649	-	0	6_polymorphic
iORF_212932	MSH-587-1	SpC	0	40	ordered_Spar_4	330629	330668	-	4	6_polymorphic
iORF_212933	MSH-587-1	SpC	0	48	ordered_Spar_4	330629	330676	-	4	6_polymorphic
iORF_212934	MSH-587-1	SpC	0	170	ordered_Spar_4	330629	330798	-	25	7_ancest
iORF_212936	MSH-587-1	SpC	1	21	ordered_Spar_4	330652	330672	-	0	6_polymorphic
iORF_212937	MSH-587-1	SpC	0	25	ordered_Spar_4	330652	330676	-	0	6_polymorphic
iORF_212939	MSH-587-1	SpC	1	12	ordered_Spar_4	330657	330668	-	0	6_polymorphic
iORF_212940	MSH-587-1	SpC	0	16	ordered_Spar_4	330657	330672	-	0	6_polymorphic
iORF_212943	MSH-587-1	SpC	0	187	ordered_Spar_4	330677	330863	-	24	6_polymorphic
iORF_212944	MSH-587-1	SpC	1	42	ordered_Spar_4	330693	330734	+	3	5_SpeGroup
iORF_212949	MSH-587-1	SpC	0	179	ordered_Spar_4	330693	330871	+	24	7_ancest
iORF_212950	MSH-587-1	SpC	0	244	ordered_Spar_4	330693	330936	+	26	6_polymorphic
iORF_212952	MSH-587-1	SpC	0	35	ordered_Spar_4	330700	330734	+	3	5_SpeGroup
iORF_212955	MSH-587-1	SpC	0	12	ordered_Spar_4	330787	330798	-	0	5_SpeGroup
iORF_212965	MSH-587-1	SpC	1	39	ordered_Spar_4	330892	330930	-	1	4_divergent
iORF_213000	MSH-587-1	SpC	1	27	ordered_Spar_4	331832	331858	-	0	1_conserved
iORF_212980	MSH-587-1	SpC	0	33	ordered_Spar_4	331941	331973	+	0	5_SpeGroup
iORF_212981	MSH-587-1	SpC	1	12	ordered_Spar_4	331945	331956	-	0	4_divergent
iORF_212982	MSH-587-1	SpC	1	27	ordered_Spar_4	331947	331973	+	0	4_divergent
iORF_212985	MSH-587-1	SpC	0	63	ordered_Spar_4	331953	332015	-	1	5_SpeGroup
iORF_212986	MSH-587-1	SpC	1	24	ordered_Spar_4	331974	331997	+	0	3_pPar
iORF_213013	MSH-587-1	SpC	0	12	ordered_Spar_4	332324	332335	-	0	4_divergent
iORF_213014	MSH-587-1	SpC	1	21	ordered_Spar_4	332358	332378	+	0	3_pPar
iORF_213017	MSH-587-1	SpC	1	9	ordered_Spar_4	332388	332396	-	0	1_conserved
iORF_213019	MSH-587-1	SpC	0	84	ordered_Spar_4	332405	332488	-	1	5_SpeGroup
iORF_213022	MSH-587-1	SpC	0	68	ordered_Spar_4	332421	332488	-	1	6_polymorphic
iORF_213026	MSH-587-1	SpC	0	42	ordered_Spar_4	332463	332504	+	0	6_polymorphic
iORF_213045	MSH-587-1	SpC	0	15	ordered_Spar_4	332547	332561	+	0	6_polymorphic
iORF_213046	MSH-587-1	SpC	0	57	ordered_Spar_4	332619	332675	-	1	5_SpeGroup
iORF_213047	MSH-587-1	SpC	1	45	ordered_Spar_4	332631	332675	-	0	4_divergent
iORF_213055	MSH-587-1	SpC	1	72	ordered_Spar_4	332674	332745	+	0	5_SpeGroup
iORF_213058	MSH-587-1	SpC	1	30	ordered_Spar_4	332708	332737	+	0	4_divergent
iORF_213059	MSH-587-1	SpC	1	12	ordered_Spar_4	332723	332734	-	0	3_pPar
iORF_213060	MSH-587-1	SpC	1	30	ordered_Spar_4	332731	332760	-	0	3_pPar
iORF_213063	MSH-587-1	SpC	0	99	ordered_Spar_4	334983	335081	-	0	5_SpeGroup
iORF_213067	MSH-587-1	SpC	1	96	ordered_Spar_4	334986	335081	-	0	4_divergent
iORF_213090	MSH-587-1	SpC	1	15	ordered_Spar_4	335071	335085	-	0	1_conserved
iORF_213072	MSH-587-1	SpC	1	99	ordered_Spar_4	335170	335268	+	1	6_polymorphic
iORF_213081	MSH-587-1	SpC	1	48	ordered_Spar_4	335206	335253	-	0	6_polymorphic
iORF_213082	MSH-587-1	SpC	0	33	ordered_Spar_4	335214	335246	+	0	5_SpeGroup
iORF_213083	MSH-587-1	SpC	1	66	ordered_Spar_4	335220	335285	-	1	3_pPar
iORF_213085	MSH-587-1	SpC	0	42	ordered_Spar_4	335287	335328	-	0	5_SpeGroup
iORF_213087	MSH-587-1	SpC	1	48	ordered_Spar_4	335390	335437	+	0	1_conserved
iORF_213088	MSH-587-1	SpC	1	42	ordered_Spar_4	335393	335434	-	0	1_conserved
iORF_213323	MSH-587-1	SpC	0	139	ordered_Spar_4	339294	339432	+	4	6_polymorphic
iORF_213134	MSH-587-1	SpC	1	9	ordered_Spar_4	339355	339363	-	0	3_pPar
iORF_213143	MSH-587-1	SpC	0	33	ordered_Spar_4	339398	339430	-	0	6_polymorphic
iORF_214049	MSH-587-1	SpC	1	18	ordered_Spar_4	341760	341777	+	0	1_conserved
iORF_213913	MSH-587-1	SpC	1	18	ordered_Spar_4	341804	341821	+	1	3_pPar
iORF_213755	MSH-587-1	SpC	1	27	ordered_Spar_4	341863	341889	+	0	3_pPar
iORF_214178	MSH-587-1	SpC	0	19	ordered_Spar_4	342621	342639	+	2	5_SpeGroup
iORF_214352	MSH-587-1	SpC	1	24	ordered_Spar_4	342649	342672	-	0	3_pPar
iORF_214355	MSH-587-1	SpC	1	12	ordered_Spar_4	342651	342662	+	0	3_pPar
iORF_214163	MSH-587-1	SpC	1	33	ordered_Spar_4	342739	342771	-	0	6_polymorphic
iORF_214182	MSH-587-1	SpC	0	24	ordered_Spar_4	342761	342784	+	0	7_ancest
iORF_214188	MSH-587-1	SpC	1	15	ordered_Spar_4	342770	342784	+	0	6_polymorphic
iORF_214197	MSH-587-1	SpC	0	44	ordered_Spar_4	342805	342848	-	3	5_SpeGroup
iORF_214218	MSH-587-1	SpC	1	12	ordered_Spar_4	342837	342848	-	1	4_divergent
iORF_214240	MSH-587-1	SpC	1	27	ordered_Spar_4	342879	342905	+	2	3_pPar
iORF_214433	MSH-587-1	SpC	1	72	ordered_Spar_4	343244	343315	+	0	3_pPar
iORF_214462	MSH-587-1	SpC	1	57	ordered_Spar_4	343287	343343	+	0	4_divergent
iORF_214463	MSH-587-1	SpC	0	60	ordered_Spar_4	343287	343346	+	0	5_SpeGroup
iORF_214488	MSH-587-1	SpC	1	153	ordered_Spar_4	343312	343464	-	0	3_pPar
iORF_214522	MSH-587-1	SpC	0	117	ordered_Spar_4	343355	343471	-	0	6_polymorphic
iORF_214524	MSH-587-1	SpC	1	210	ordered_Spar_4	343355	343564	-	0	6_polymorphic
iORF_214534	MSH-587-1	SpC	0	12	ordered_Spar_4	343369	343380	+	0	6_polymorphic
iORF_214535	MSH-587-1	SpC	1	30	ordered_Spar_4	343369	343398	+	0	6_polymorphic
iORF_214538	MSH-587-1	SpC	1	51	ordered_Spar_4	343379	343429	+	0	5_SpeGroup
iORF_214539	MSH-587-1	SpC	0	60	ordered_Spar_4	343379	343438	+	0	6_polymorphic
iORF_214562	MSH-587-1	SpC	0	21	ordered_Spar_4	343404	343424	+	0	4_divergent
iORF_214578	MSH-587-1	SpC	1	48	ordered_Spar_4	343463	343510	+	0	3_pPar
iORF_214580	MSH-587-1	SpC	0	42	ordered_Spar_4	343477	343518	-	0	5_SpeGroup
iORF_214582	MSH-587-1	SpC	1	63	ordered_Spar_4	343479	343541	+	0	3_pPar
iORF_214625	MSH-587-1	SpC	0	12	ordered_Spar_4	343553	343564	-	0	6_polymorphic
iORF_214631	MSH-587-1	SpC	1	24	ordered_Spar_4	343557	343580	-	0	3_pPar
iORF_214641	MSH-587-1	SpC	1	30	ordered_Spar_4	343577	343606	-	0	5_SpeGroup
iORF_214642	MSH-587-1	SpC	0	54	ordered_Spar_4	343577	343630	-	0	5_SpeGroup
iORF_214647	MSH-587-1	SpC	0	54	ordered_Spar_4	343579	343632	+	0	6_polymorphic
iORF_214650	MSH-587-1	SpC	1	36	ordered_Spar_4	343581	343616	+	0	6_polymorphic
iORF_214659	MSH-587-1	SpC	1	15	ordered_Spar_4	343588	343602	-	0	4_divergent
iORF_214146	MSH-587-1	SpC	0	12	ordered_Spar_4	343605	343616	+	0	6_polymorphic
iORF_215123	MSH-587-1	SpC	1	9	ordered_Spar_4	345011	345019	+	0	3_pPar
iORF_214751	MSH-587-1	SpC	1	12	ordered_Spar_4	345038	345049	+	0	4_divergent
iORF_215128	MSH-587-1	SpC	0	27	ordered_Spar_4	346100	346126	+	0	5_SpeGroup
iORF_215130	MSH-587-1	SpC	1	51	ordered_Spar_4	346100	346150	+	0	4_divergent
iORF_215144	MSH-587-1	SpC	1	63	ordered_Spar_4	346169	346231	-	0	5_SpeGroup
iORF_215127	MSH-587-1	SpC	1	75	ordered_Spar_4	346207	346281	-	0	1_conserved
iORF_215152	MSH-587-1	SpC	1	18	ordered_Spar_4	346918	346935	-	0	3_pPar
iORF_215155	MSH-587-1	SpC	1	42	ordered_Spar_4	346922	346963	-	1	3_pPar
iORF_215157	MSH-587-1	SpC	1	93	ordered_Spar_4	346929	347021	+	1	6_polymorphic
iORF_215149	MSH-587-1	SpC	0	15	ordered_Spar_4	347007	347021	+	0	6_polymorphic
iORF_215178	MSH-587-1	SpC	0	42	ordered_Spar_4	350086	350127	+	0	4_divergent
iORF_215179	MSH-587-1	SpC	1	105	ordered_Spar_4	350099	350203	+	2	4_divergent
iORF_215180	MSH-587-1	SpC	0	118	ordered_Spar_4	350099	350216	+	3	5_SpeGroup
iORF_215181	MSH-587-1	SpC	1	36	ordered_Spar_4	350117	350152	-	0	4_divergent
iORF_215182	MSH-587-1	SpC	0	85	ordered_Spar_4	350117	350201	-	2	5_SpeGroup
iORF_215183	MSH-587-1	SpC	1	18	ordered_Spar_4	350184	350201	-	1	4_divergent
iORF_215184	MSH-587-1	SpC	1	27	ordered_Spar_4	350190	350216	+	2	6_polymorphic
iORF_215185	MSH-587-1	SpC	0	32	ordered_Spar_4	350190	350221	+	2	6_polymorphic
iORF_215186	MSH-587-1	SpC	0	46	ordered_Spar_4	350190	350235	+	2	6_polymorphic
iORF_215189	MSH-587-1	SpC	1	33	ordered_Spar_4	350255	350287	+	0	3_pPar
iORF_215191	MSH-587-1	SpC	1	9	ordered_Spar_4	350263	350271	+	0	3_pPar
iORF_215195	MSH-587-1	SpC	1	9	ordered_Spar_4	350312	350320	-	0	3_pPar
iORF_215196	MSH-587-1	SpC	0	9	ordered_Spar_4	350317	350325	-	0	4_divergent
iORF_215197	MSH-587-1	SpC	1	54	ordered_Spar_4	350317	350370	-	3	4_divergent
iORF_215199	MSH-587-1	SpC	1	30	ordered_Spar_4	350331	350360	+	0	3_pPar
iORF_215203	MSH-587-1	SpC	1	12	ordered_Spar_4	350411	350422	-	0	1_conserved
iORF_215347	MSH-587-1	SpC	0	33	ordered_Spar_4	352849	352881	+	0	6_polymorphic
iORF_215349	MSH-587-1	SpC	1	15	ordered_Spar_4	352849	352863	+	0	6_polymorphic
iORF_215351	MSH-587-1	SpC	0	62	ordered_Spar_4	352852	352913	-	1	5_SpeGroup
iORF_215352	MSH-587-1	SpC	1	75	ordered_Spar_4	352852	352926	-	1	4_divergent
iORF_215308	MSH-587-1	SpC	1	36	ordered_Spar_4	352878	352913	-	1	4_divergent
iORF_215311	MSH-587-1	SpC	1	42	ordered_Spar_4	352899	352940	+	1	4_divergent
iORF_215312	MSH-587-1	SpC	0	92	ordered_Spar_4	352899	352990	+	2	5_SpeGroup
iORF_215313	MSH-587-1	SpC	0	23	ordered_Spar_4	352904	352926	-	1	5_SpeGroup
iORF_215314	MSH-587-1	SpC	1	12	ordered_Spar_4	352912	352923	+	0	3_pPar
iORF_215317	MSH-587-1	SpC	1	9	ordered_Spar_4	352946	352954	-	0	4_divergent
iORF_215318	MSH-587-1	SpC	1	42	ordered_Spar_4	352949	352990	+	1	4_divergent
iORF_215322	MSH-587-1	SpC	1	15	ordered_Spar_4	352954	352968	-	0	3_pPar
iORF_215323	MSH-587-1	SpC	0	15	ordered_Spar_4	352956	352970	+	0	5_SpeGroup
iORF_215450	MSH-587-1	SpC	1	12	ordered_Spar_4	353753	353764	+	0	3_pPar
iORF_215425	MSH-587-1	SpC	1	30	ordered_Spar_4	353774	353803	+	0	3_pPar
iORF_215456	MSH-587-1	SpC	1	114	ordered_Spar_4	353803	353916	+	0	4_divergent
iORF_215404	MSH-587-1	SpC	1	33	ordered_Spar_4	353852	353884	-	0	3_pPar
iORF_215408	MSH-587-1	SpC	1	60	ordered_Spar_4	353913	353972	-	0	6_polymorphic
iORF_215410	MSH-587-1	SpC	1	9	ordered_Spar_4	353927	353935	-	0	3_pPar
iORF_215421	MSH-587-1	SpC	0	21	ordered_Spar_4	353982	354002	+	1	5_SpeGroup
iORF_215423	MSH-587-1	SpC	1	36	ordered_Spar_4	353996	354031	-	0	5_SpeGroup
iORF_215426	MSH-587-1	SpC	1	21	ordered_Spar_4	354005	354025	+	0	6_polymorphic
iORF_215430	MSH-587-1	SpC	0	12	ordered_Spar_4	354018	354029	-	0	4_divergent
iORF_215432	MSH-587-1	SpC	0	203	ordered_Spar_4	354028	354230	+	3	5_SpeGroup
iORF_215433	MSH-587-1	SpC	1	51	ordered_Spar_4	354034	354084	-	0	4_divergent
iORF_215441	MSH-587-1	SpC	0	59	ordered_Spar_4	354087	354145	-	0	5_SpeGroup
iORF_215442	MSH-587-1	SpC	0	54	ordered_Spar_4	354092	354145	-	0	7_ancest
iORF_215444	MSH-587-1	SpC	0	27	ordered_Spar_4	354100	354126	-	0	5_SpeGroup
iORF_215445	MSH-587-1	SpC	1	129	ordered_Spar_4	354102	354230	+	3	4_divergent
iORF_215447	MSH-587-1	SpC	1	15	ordered_Spar_4	354109	354123	+	0	1_conserved
iORF_215449	MSH-587-1	SpC	1	72	ordered_Spar_4	354120	354191	-	2	3_pPar
iORF_215451	MSH-587-1	SpC	0	12	ordered_Spar_4	354190	354201	+	1	5_SpeGroup
iORF_215452	MSH-587-1	SpC	1	48	ordered_Spar_4	354190	354237	+	1	4_divergent
iORF_215455	MSH-587-1	SpC	1	24	ordered_Spar_4	354281	354304	+	0	5_SpeGroup
iORF_215457	MSH-587-1	SpC	0	18	ordered_Spar_4	354291	354308	-	0	5_SpeGroup
iORF_215458	MSH-587-1	SpC	0	24	ordered_Spar_4	354291	354314	-	0	5_SpeGroup
iORF_215460	MSH-587-1	SpC	0	64	ordered_Spar_4	354301	354364	-	1	5_SpeGroup
iORF_215461	MSH-587-1	SpC	0	57	ordered_Spar_4	354308	354364	-	1	5_SpeGroup
iORF_215462	MSH-587-1	SpC	1	54	ordered_Spar_4	354311	354364	-	1	5_SpeGroup
iORF_215502	MSH-587-1	SpC	1	15	ordered_Spar_4	359846	359860	-	0	1_conserved
iORF_215499	MSH-587-1	SpC	1	9	ordered_Spar_4	359886	359894	+	0	5_SpeGroup
iORF_215470	MSH-587-1	SpC	1	18	ordered_Spar_4	359952	359969	-	0	6_polymorphic
iORF_215472	MSH-587-1	SpC	0	36	ordered_Spar_4	359963	359998	+	0	5_SpeGroup
iORF_215474	MSH-587-1	SpC	1	27	ordered_Spar_4	359972	359998	+	0	4_divergent
iORF_215477	MSH-587-1	SpC	0	30	ordered_Spar_4	359982	360011	-	0	6_polymorphic
iORF_215489	MSH-587-1	SpC	1	27	ordered_Spar_4	360080	360106	-	0	1_conserved
iORF_215490	MSH-587-1	SpC	0	12	ordered_Spar_4	360091	360102	-	0	4_divergent
iORF_215491	MSH-587-1	SpC	1	75	ordered_Spar_4	360091	360165	-	2	5_SpeGroup
iORF_215493	MSH-587-1	SpC	1	78	ordered_Spar_4	360101	360178	+	2	4_divergent
iORF_215494	MSH-587-1	SpC	0	162	ordered_Spar_4	360101	360262	+	2	5_SpeGroup
iORF_215496	MSH-587-1	SpC	1	33	ordered_Spar_4	360138	360170	+	0	4_divergent
iORF_215497	MSH-587-1	SpC	1	72	ordered_Spar_4	360142	360213	+	0	6_polymorphic
iORF_215498	MSH-587-1	SpC	1	45	ordered_Spar_4	360218	360262	+	0	4_divergent
iORF_215512	MSH-587-1	SpC	1	36	ordered_Spar_4	361276	361311	-	0	6_polymorphic
iORF_215513	MSH-587-1	SpC	0	55	ordered_Spar_4	361276	361330	-	0	6_polymorphic
iORF_215538	MSH-587-1	SpC	1	33	ordered_Spar_4	361298	361330	-	0	6_polymorphic
iORF_215542	MSH-587-1	SpC	0	15	ordered_Spar_4	361357	361371	-	0	5_SpeGroup
iORF_215506	MSH-587-1	SpC	1	9	ordered_Spar_4	361375	361383	+	0	4_divergent
iORF_215507	MSH-587-1	SpC	0	55	ordered_Spar_4	361385	361439	+	0	7_ancest
iORF_215508	MSH-587-1	SpC	0	79	ordered_Spar_4	361385	361463	+	0	5_SpeGroup
iORF_215509	MSH-587-1	SpC	1	162	ordered_Spar_4	361385	361546	+	9	4_divergent
iORF_215510	MSH-587-1	SpC	1	27	ordered_Spar_4	361394	361420	-	0	3_pPar
iORF_215514	MSH-587-1	SpC	0	15	ordered_Spar_4	361443	361457	-	0	4_divergent
iORF_215515	MSH-587-1	SpC	1	9	ordered_Spar_4	361449	361457	-	0	4_divergent
iORF_215516	MSH-587-1	SpC	0	87	ordered_Spar_4	361460	361546	+	9	5_SpeGroup
iORF_215517	MSH-587-1	SpC	1	132	ordered_Spar_4	361468	361599	-	9	4_divergent
iORF_215518	MSH-587-1	SpC	0	170	ordered_Spar_4	361468	361637	-	10	5_SpeGroup
iORF_215523	MSH-587-1	SpC	0	66	ordered_Spar_4	361521	361586	+	0	5_SpeGroup
iORF_215524	MSH-587-1	SpC	0	140	ordered_Spar_4	361521	361660	+	2	7_ancest
iORF_215525	MSH-587-1	SpC	1	177	ordered_Spar_4	361521	361697	+	2	4_divergent
iORF_215529	MSH-587-1	SpC	0	42	ordered_Spar_4	361536	361577	-	0	6_polymorphic
iORF_215530	MSH-587-1	SpC	0	81	ordered_Spar_4	361536	361616	-	0	4_divergent
iORF_215531	MSH-587-1	SpC	1	102	ordered_Spar_4	361536	361637	-	1	6_polymorphic
iORF_215532	MSH-587-1	SpC	1	12	ordered_Spar_4	361543	361554	+	0	1_conserved
iORF_215534	MSH-587-1	SpC	0	57	ordered_Spar_4	361581	361637	-	1	6_polymorphic
iORF_215535	MSH-587-1	SpC	1	54	ordered_Spar_4	361627	361680	-	1	3_pPar
iORF_215536	MSH-587-1	SpC	1	54	ordered_Spar_4	361637	361690	-	1	3_pPar
iORF_215559	MSH-587-1	SpC	1	36	ordered_Spar_4	364256	364291	+	0	3_pPar
iORF_215560	MSH-587-1	SpC	1	9	ordered_Spar_4	364261	364269	-	0	5_SpeGroup
iORF_215561	MSH-587-1	SpC	1	45	ordered_Spar_4	364276	364320	+	0	5_SpeGroup
iORF_215562	MSH-587-1	SpC	0	21	ordered_Spar_4	364276	364296	+	0	4_divergent
iORF_215552	MSH-587-1	SpC	1	9	ordered_Spar_4	364405	364413	-	0	1_conserved
iORF_215556	MSH-587-1	SpC	1	48	ordered_Spar_4	364472	364519	-	0	1_conserved
iORF_215557	MSH-587-1	SpC	1	42	ordered_Spar_4	364496	364537	+	0	1_conserved
iORF_216033	MSH-587-1	SpC	0	91	ordered_Spar_4	370417	370507	-	0	5_SpeGroup
iORF_215998	MSH-587-1	SpC	0	12	ordered_Spar_4	370424	370435	-	0	5_SpeGroup
iORF_215999	MSH-587-1	SpC	1	12	ordered_Spar_4	370428	370439	-	0	5_SpeGroup
iORF_216002	MSH-587-1	SpC	1	72	ordered_Spar_4	370436	370507	-	0	4_divergent
iORF_216003	MSH-587-1	SpC	1	39	ordered_Spar_4	370438	370476	+	0	4_divergent
iORF_216004	MSH-587-1	SpC	1	9	ordered_Spar_4	370485	370493	+	0	3_pPar
iORF_216027	MSH-587-1	SpC	1	51	ordered_Spar_4	370636	370686	-	0	3_pPar
iORF_216068	MSH-587-1	SpC	1	12	ordered_Spar_4	371362	371373	+	0	3_pPar
iORF_216071	MSH-587-1	SpC	0	15	ordered_Spar_4	371388	371402	+	0	5_SpeGroup
iORF_216038	MSH-587-1	SpC	1	99	ordered_Spar_4	371437	371535	+	5	3_pPar
iORF_216043	MSH-587-1	SpC	1	69	ordered_Spar_4	371452	371520	-	5	4_divergent
iORF_216045	MSH-587-1	SpC	1	27	ordered_Spar_4	371480	371506	-	0	4_divergent
iORF_216048	MSH-587-1	SpC	1	54	ordered_Spar_4	371505	371558	+	4	1_conserved
iORF_216051	MSH-587-1	SpC	1	48	ordered_Spar_4	371524	371571	-	0	4_divergent
iORF_216053	MSH-587-1	SpC	0	24	ordered_Spar_4	371548	371571	-	0	5_SpeGroup
iORF_216055	MSH-587-1	SpC	1	63	ordered_Spar_4	371571	371633	-	3	4_divergent
iORF_216056	MSH-587-1	SpC	0	51	ordered_Spar_4	371579	371629	-	3	6_polymorphic
iORF_216057	MSH-587-1	SpC	0	42	ordered_Spar_4	371588	371629	-	3	7_ancest
iORF_216058	MSH-587-1	SpC	1	36	ordered_Spar_4	371594	371629	-	3	5_SpeGroup
iORF_216059	MSH-587-1	SpC	0	35	ordered_Spar_4	371595	371629	-	1	5_SpeGroup
iORF_216062	MSH-587-1	SpC	0	33	ordered_Spar_4	371597	371629	-	0	7_ancest
iORF_216063	MSH-587-1	SpC	0	31	ordered_Spar_4	371625	371655	+	0	6_polymorphic
iORF_216065	MSH-587-1	SpC	1	12	ordered_Spar_4	371630	371641	-	0	4_divergent
iORF_216066	MSH-587-1	SpC	0	13	ordered_Spar_4	371630	371642	-	0	5_SpeGroup
iORF_216085	MSH-587-1	SpC	1	30	ordered_Spar_4	372647	372676	-	0	5_SpeGroup
iORF_216092	MSH-587-1	SpC	1	45	ordered_Spar_4	372692	372736	-	1	3_pPar
iORF_216096	MSH-587-1	SpC	0	24	ordered_Spar_4	372708	372731	-	1	4_divergent
iORF_216077	MSH-587-1	SpC	1	33	ordered_Spar_4	372741	372773	-	0	3_pPar
iORF_216080	MSH-587-1	SpC	1	15	ordered_Spar_4	372834	372848	-	0	1_conserved
iORF_216081	MSH-587-1	SpC	1	63	ordered_Spar_4	372845	372907	-	0	3_pPar
iORF_216083	MSH-587-1	SpC	1	36	ordered_Spar_4	372867	372902	-	0	3_pPar
iORF_216087	MSH-587-1	SpC	1	24	ordered_Spar_4	372939	372962	+	0	5_SpeGroup
iORF_216088	MSH-587-1	SpC	0	30	ordered_Spar_4	372939	372968	+	0	4_divergent
iORF_216089	MSH-587-1	SpC	0	21	ordered_Spar_4	372956	372976	-	0	6_polymorphic
iORF_216090	MSH-587-1	SpC	1	18	ordered_Spar_4	372959	372976	-	0	6_polymorphic
iORF_216160	MSH-587-1	SpC	0	87	ordered_Spar_4	374963	375049	-	1	6_polymorphic
iORF_216122	MSH-587-1	SpC	1	21	ordered_Spar_4	375013	375033	-	0	1_conserved
iORF_216123	MSH-587-1	SpC	1	36	ordered_Spar_4	375023	375058	+	1	4_divergent
iORF_216124	MSH-587-1	SpC	1	27	ordered_Spar_4	375036	375062	+	1	3_pPar
iORF_216125	MSH-587-1	SpC	1	21	ordered_Spar_4	375051	375071	-	0	6_polymorphic
iORF_216126	MSH-587-1	SpC	0	37	ordered_Spar_4	375051	375087	-	2	6_polymorphic
iORF_216131	MSH-587-1	SpC	0	61	ordered_Spar_4	375086	375146	+	8	5_SpeGroup
iORF_216133	MSH-587-1	SpC	0	65	ordered_Spar_4	375086	375150	+	8	5_SpeGroup
iORF_216134	MSH-587-1	SpC	1	108	ordered_Spar_4	375086	375193	+	9	5_SpeGroup
iORF_216137	MSH-587-1	SpC	1	18	ordered_Spar_4	375112	375129	+	0	6_polymorphic
iORF_216138	MSH-587-1	SpC	0	35	ordered_Spar_4	375112	375146	+	1	5_SpeGroup
iORF_216140	MSH-587-1	SpC	0	39	ordered_Spar_4	375112	375150	+	1	7_ancest
iORF_216141	MSH-587-1	SpC	0	82	ordered_Spar_4	375112	375193	+	2	5_SpeGroup
iORF_216142	MSH-587-1	SpC	1	45	ordered_Spar_4	375147	375191	-	1	4_divergent
iORF_216143	MSH-587-1	SpC	1	21	ordered_Spar_4	375157	375177	+	1	3_pPar
iORF_216144	MSH-587-1	SpC	1	60	ordered_Spar_4	375179	375238	-	0	6_polymorphic
iORF_216146	MSH-587-1	SpC	0	239	ordered_Spar_4	375187	375425	+	9	5_SpeGroup
iORF_216147	MSH-587-1	SpC	0	169	ordered_Spar_4	375190	375358	+	8	6_polymorphic
iORF_216148	MSH-587-1	SpC	1	201	ordered_Spar_4	375190	375390	+	9	6_polymorphic
iORF_216151	MSH-587-1	SpC	1	24	ordered_Spar_4	375223	375246	-	0	3_pPar
iORF_216152	MSH-587-1	SpC	1	21	ordered_Spar_4	375230	375250	+	0	1_conserved
iORF_216154	MSH-587-1	SpC	1	87	ordered_Spar_4	375237	375323	+	8	6_polymorphic
iORF_216155	MSH-587-1	SpC	0	84	ordered_Spar_4	375243	375326	-	8	6_polymorphic
iORF_216156	MSH-587-1	SpC	0	242	ordered_Spar_4	375243	375484	-	27	4_divergent
iORF_216158	MSH-587-1	SpC	0	33	ordered_Spar_4	375358	375390	+	1	6_polymorphic
iORF_216161	MSH-587-1	SpC	1	27	ordered_Spar_4	375458	375484	-	0	4_divergent
iORF_216162	MSH-587-1	SpC	1	12	ordered_Spar_4	375478	375489	-	0	3_pPar
iORF_216163	MSH-587-1	SpC	1	27	ordered_Spar_4	375505	375531	+	0	1_conserved
iORF_216172	MSH-587-1	SpC	0	36	ordered_Spar_4	375556	375591	-	5	5_SpeGroup
iORF_216178	MSH-587-1	SpC	1	18	ordered_Spar_4	375671	375688	+	1	3_pPar
iORF_216179	MSH-587-1	SpC	0	24	ordered_Spar_4	375685	375708	+	0	6_polymorphic
iORF_216180	MSH-587-1	SpC	1	12	ordered_Spar_4	375695	375706	-	0	3_pPar
iORF_216253	MSH-587-1	SpC	1	12	ordered_Spar_4	377448	377459	+	0	6_polymorphic
iORF_216261	MSH-587-1	SpC	0	42	ordered_Spar_4	377573	377614	+	0	6_polymorphic
iORF_216263	MSH-587-1	SpC	1	12	ordered_Spar_4	377607	377618	-	0	1_conserved
iORF_216264	MSH-587-1	SpC	0	44	ordered_Spar_4	377629	377672	+	0	5_SpeGroup
iORF_216265	MSH-587-1	SpC	1	57	ordered_Spar_4	377629	377685	+	0	4_divergent
iORF_216266	MSH-587-1	SpC	1	69	ordered_Spar_4	377650	377718	-	1	4_divergent
iORF_216267	MSH-587-1	SpC	0	50	ordered_Spar_4	377669	377718	-	1	4_divergent
iORF_216269	MSH-587-1	SpC	1	36	ordered_Spar_4	377717	377752	+	1	3_pPar
iORF_216272	MSH-587-1	SpC	0	37	ordered_Spar_4	377770	377806	+	0	6_polymorphic
iORF_216274	MSH-587-1	SpC	1	183	ordered_Spar_4	377770	377952	+	6	6_polymorphic
iORF_216275	MSH-587-1	SpC	0	253	ordered_Spar_4	377770	378022	+	6	5_SpeGroup
iORF_216279	MSH-587-1	SpC	0	220	ordered_Spar_4	377856	378075	-	2	5_SpeGroup
iORF_216281	MSH-587-1	SpC	1	9	ordered_Spar_4	377856	377864	-	0	4_divergent
iORF_216282	MSH-587-1	SpC	1	18	ordered_Spar_4	377861	377878	-	0	1_conserved
iORF_216283	MSH-587-1	SpC	0	15	ordered_Spar_4	377900	377914	+	0	5_SpeGroup
iORF_216284	MSH-587-1	SpC	1	165	ordered_Spar_4	377911	378075	-	2	4_divergent
iORF_216190	MSH-587-1	SpC	0	12	ordered_Spar_4	378083	378094	-	0	4_divergent
iORF_216191	MSH-587-1	SpC	1	72	ordered_Spar_4	378085	378156	+	1	3_pPar
iORF_216217	MSH-587-1	SpC	0	36	ordered_Spar_4	378372	378407	+	0	6_polymorphic
iORF_216227	MSH-587-1	SpC	1	51	ordered_Spar_4	378462	378512	+	5	6_polymorphic
iORF_216228	MSH-587-1	SpC	0	71	ordered_Spar_4	378462	378532	+	5	6_polymorphic
iORF_216231	MSH-587-1	SpC	1	54	ordered_Spar_4	378519	378572	+	0	3_pPar
iORF_216232	MSH-587-1	SpC	0	27	ordered_Spar_4	378526	378552	-	0	4_divergent
iORF_216234	MSH-587-1	SpC	0	91	ordered_Spar_4	378554	378644	-	0	4_divergent
iORF_216235	MSH-587-1	SpC	1	87	ordered_Spar_4	378558	378644	-	0	5_SpeGroup
iORF_216236	MSH-587-1	SpC	0	193	ordered_Spar_4	378558	378750	-	0	4_divergent
iORF_216238	MSH-587-1	SpC	1	174	ordered_Spar_4	378577	378750	-	0	5_SpeGroup
iORF_216241	MSH-587-1	SpC	0	33	ordered_Spar_4	378635	378667	-	0	4_divergent
iORF_216243	MSH-587-1	SpC	1	30	ordered_Spar_4	378638	378667	-	0	5_SpeGroup
iORF_216245	MSH-587-1	SpC	0	48	ordered_Spar_4	378732	378779	-	5	4_divergent
iORF_216287	MSH-587-1	SpC	1	129	ordered_Spar_4	379730	379858	+	4	4_divergent
iORF_216288	MSH-587-1	SpC	0	143	ordered_Spar_4	379730	379872	+	5	5_SpeGroup
iORF_216290	MSH-587-1	SpC	0	171	ordered_Spar_4	379730	379900	+	21	7_ancest
iORF_216310	MSH-587-1	SpC	1	72	ordered_Spar_4	379779	379850	-	2	4_divergent
iORF_216311	MSH-587-1	SpC	1	69	ordered_Spar_4	379787	379855	-	1	3_pPar
iORF_216313	MSH-587-1	SpC	1	9	ordered_Spar_4	379801	379809	-	0	1_conserved
iORF_216314	MSH-587-1	SpC	1	27	ordered_Spar_4	379813	379839	-	0	1_conserved
iORF_216293	MSH-587-1	SpC	0	11	ordered_Spar_4	379869	379879	+	1	6_polymorphic
iORF_216294	MSH-587-1	SpC	0	11	ordered_Spar_4	379869	379879	+	2	6_polymorphic
iORF_216300	MSH-587-1	SpC	1	15	ordered_Spar_4	379897	379911	-	0	3_pPar
iORF_216304	MSH-587-1	SpC	1	15	ordered_Spar_4	380033	380047	-	0	4_divergent
iORF_216305	MSH-587-1	SpC	1	75	ordered_Spar_4	380044	380118	-	1	3_pPar
iORF_216306	MSH-587-1	SpC	0	66	ordered_Spar_4	380046	380111	+	1	5_SpeGroup
iORF_216309	MSH-587-1	SpC	1	42	ordered_Spar_4	380167	380208	-	0	3_pPar
iORF_216364	MSH-587-1	SpC	1	48	ordered_Spar_4	380823	380870	+	1	4_divergent
iORF_216375	MSH-587-1	SpC	0	33	ordered_Spar_4	380845	380877	-	1	4_divergent
iORF_216319	MSH-587-1	SpC	0	15	ordered_Spar_4	380941	380955	-	0	6_polymorphic
iORF_216321	MSH-587-1	SpC	0	24	ordered_Spar_4	380981	381004	-	0	4_divergent
iORF_216323	MSH-587-1	SpC	1	69	ordered_Spar_4	380981	381049	-	2	5_SpeGroup
iORF_216325	MSH-587-1	SpC	0	55	ordered_Spar_4	380995	381049	-	2	5_SpeGroup
iORF_216326	MSH-587-1	SpC	0	109	ordered_Spar_4	380995	381103	-	4	5_SpeGroup
iORF_216328	MSH-587-1	SpC	0	43	ordered_Spar_4	381003	381045	+	2	5_SpeGroup
iORF_216329	MSH-587-1	SpC	0	52	ordered_Spar_4	381003	381054	+	2	5_SpeGroup
iORF_216330	MSH-587-1	SpC	1	75	ordered_Spar_4	381003	381077	+	4	5_SpeGroup
iORF_216332	MSH-587-1	SpC	0	202	ordered_Spar_4	381014	381215	+	18	6_polymorphic
iORF_216333	MSH-587-1	SpC	0	207	ordered_Spar_4	381014	381220	+	18	6_polymorphic
iORF_216336	MSH-587-1	SpC	0	75	ordered_Spar_4	381026	381100	+	4	5_SpeGroup
iORF_216337	MSH-587-1	SpC	1	195	ordered_Spar_4	381026	381220	+	18	5_SpeGroup
iORF_216339	MSH-587-1	SpC	0	51	ordered_Spar_4	381051	381101	-	2	7_ancest
iORF_216341	MSH-587-1	SpC	0	12	ordered_Spar_4	381066	381077	+	0	5_SpeGroup
iORF_216342	MSH-587-1	SpC	0	12	ordered_Spar_4	381078	381089	+	0	5_SpeGroup
iORF_216347	MSH-587-1	SpC	1	15	ordered_Spar_4	381217	381231	-	0	3_pPar
iORF_216371	MSH-587-1	SpC	1	42	ordered_Spar_4	381528	381569	-	0	3_pPar
iORF_216372	MSH-587-1	SpC	1	12	ordered_Spar_4	381543	381554	+	0	1_conserved
iORF_216373	MSH-587-1	SpC	1	27	ordered_Spar_4	381568	381594	+	0	1_conserved
iORF_216374	MSH-587-1	SpC	1	24	ordered_Spar_4	381618	381641	-	0	1_conserved
iORF_216394	MSH-587-1	SpC	1	99	ordered_Spar_4	382654	382752	-	13	5_SpeGroup
iORF_216395	MSH-587-1	SpC	0	126	ordered_Spar_4	382654	382779	-	13	5_SpeGroup
iORF_216376	MSH-587-1	SpC	0	81	ordered_Spar_4	382699	382779	-	8	5_SpeGroup
iORF_216379	MSH-587-1	SpC	1	27	ordered_Spar_4	382742	382768	+	0	3_pPar
iORF_216381	MSH-587-1	SpC	1	60	ordered_Spar_4	382753	382812	+	0	5_SpeGroup
iORF_216382	MSH-587-1	SpC	0	82	ordered_Spar_4	382753	382834	+	1	4_divergent
iORF_216383	MSH-587-1	SpC	1	126	ordered_Spar_4	382776	382901	-	3	5_SpeGroup
iORF_216387	MSH-587-1	SpC	0	84	ordered_Spar_4	382831	382914	-	2	5_SpeGroup
iORF_216389	MSH-587-1	SpC	1	9	ordered_Spar_4	382880	382888	-	0	5_SpeGroup
iORF_216390	MSH-587-1	SpC	0	15	ordered_Spar_4	382889	382903	-	0	4_divergent
iORF_216438	MSH-587-1	SpC	1	48	ordered_Spar_4	384265	384312	+	0	4_divergent
iORF_216441	MSH-587-1	SpC	1	51	ordered_Spar_4	384270	384320	+	0	5_SpeGroup
iORF_216443	MSH-587-1	SpC	1	18	ordered_Spar_4	384350	384367	-	0	3_pPar
iORF_216396	MSH-587-1	SpC	0	85	ordered_Spar_4	384358	384442	-	2	5_SpeGroup
iORF_216398	MSH-587-1	SpC	1	24	ordered_Spar_4	384382	384405	+	0	4_divergent
iORF_216402	MSH-587-1	SpC	0	79	ordered_Spar_4	384386	384464	+	2	5_SpeGroup
iORF_216409	MSH-587-1	SpC	1	36	ordered_Spar_4	384412	384447	+	2	5_SpeGroup
iORF_216410	MSH-587-1	SpC	0	33	ordered_Spar_4	384415	384447	+	2	5_SpeGroup
iORF_216411	MSH-587-1	SpC	0	43	ordered_Spar_4	384415	384457	+	2	5_SpeGroup
iORF_216412	MSH-587-1	SpC	1	12	ordered_Spar_4	384419	384430	+	0	1_conserved
iORF_216413	MSH-587-1	SpC	0	16	ordered_Spar_4	384432	384447	+	2	5_SpeGroup
iORF_216414	MSH-587-1	SpC	0	19	ordered_Spar_4	384437	384455	-	2	5_SpeGroup
iORF_216421	MSH-587-1	SpC	1	78	ordered_Spar_4	384495	384572	-	2	4_divergent
iORF_216422	MSH-587-1	SpC	0	69	ordered_Spar_4	384504	384572	-	2	5_SpeGroup
iORF_216425	MSH-587-1	SpC	0	24	ordered_Spar_4	384516	384539	+	0	5_SpeGroup
iORF_216426	MSH-587-1	SpC	0	18	ordered_Spar_4	384520	384537	-	0	6_polymorphic
iORF_216428	MSH-587-1	SpC	0	9	ordered_Spar_4	384529	384537	-	0	6_polymorphic
iORF_216429	MSH-587-1	SpC	1	72	ordered_Spar_4	384540	384611	+	2	4_divergent
iORF_216430	MSH-587-1	SpC	0	78	ordered_Spar_4	384540	384617	+	2	5_SpeGroup
iORF_216433	MSH-587-1	SpC	1	51	ordered_Spar_4	384598	384648	+	0	4_divergent
iORF_216434	MSH-587-1	SpC	0	30	ordered_Spar_4	384619	384648	+	0	5_SpeGroup
iORF_216435	MSH-587-1	SpC	0	9	ordered_Spar_4	384633	384641	+	0	5_SpeGroup
iORF_216461	MSH-587-1	SpC	0	143	ordered_Spar_4	385474	385616	+	12	5_SpeGroup
iORF_216462	MSH-587-1	SpC	1	21	ordered_Spar_4	385474	385494	+	0	6_polymorphic
iORF_216450	MSH-587-1	SpC	1	9	ordered_Spar_4	385482	385490	+	0	1_conserved
iORF_216456	MSH-587-1	SpC	1	9	ordered_Spar_4	385491	385499	+	0	4_divergent
iORF_216457	MSH-587-1	SpC	0	51	ordered_Spar_4	385491	385541	+	5	5_SpeGroup
iORF_216458	MSH-587-1	SpC	0	42	ordered_Spar_4	385500	385541	+	5	5_SpeGroup
iORF_216465	MSH-587-1	SpC	0	136	ordered_Spar_4	385546	385681	-	7	5_SpeGroup
iORF_216466	MSH-587-1	SpC	1	129	ordered_Spar_4	385553	385681	-	7	5_SpeGroup
iORF_216447	MSH-587-1	SpC	1	24	ordered_Spar_4	385583	385606	+	0	4_divergent
iORF_216448	MSH-587-1	SpC	0	51	ordered_Spar_4	385583	385633	+	3	5_SpeGroup
iORF_216451	MSH-587-1	SpC	0	78	ordered_Spar_4	385604	385681	-	3	5_SpeGroup
iORF_216452	MSH-587-1	SpC	1	66	ordered_Spar_4	385650	385715	+	0	4_divergent
iORF_216453	MSH-587-1	SpC	0	67	ordered_Spar_4	385650	385716	+	0	5_SpeGroup
iORF_216454	MSH-587-1	SpC	1	45	ordered_Spar_4	385654	385698	-	0	3_pPar
iORF_216455	MSH-587-1	SpC	0	40	ordered_Spar_4	385685	385724	+	0	5_SpeGroup
iORF_216467	MSH-587-1	SpC	0	12	ordered_Spar_4	387450	387461	+	0	6_polymorphic
iORF_216468	MSH-587-1	SpC	1	66	ordered_Spar_4	387450	387515	+	0	6_polymorphic
iORF_216476	MSH-587-1	SpC	1	45	ordered_Spar_4	387458	387502	+	0	1_conserved
iORF_216480	MSH-587-1	SpC	1	9	ordered_Spar_4	387469	387477	+	0	1_conserved
iORF_216491	MSH-587-1	SpC	1	33	ordered_Spar_4	387478	387510	+	0	1_conserved
iORF_216495	MSH-587-1	SpC	0	21	ordered_Spar_4	387495	387515	+	0	6_polymorphic
iORF_216496	MSH-587-1	SpC	1	51	ordered_Spar_4	387516	387566	+	1	4_divergent
iORF_216497	MSH-587-1	SpC	0	45	ordered_Spar_4	387522	387566	+	1	7_ancest
iORF_216498	MSH-587-1	SpC	0	144	ordered_Spar_4	387522	387665	+	2	5_SpeGroup
iORF_216469	MSH-587-1	SpC	0	137	ordered_Spar_4	387581	387717	-	1	6_polymorphic
iORF_216470	MSH-587-1	SpC	1	132	ordered_Spar_4	387586	387717	-	1	6_polymorphic
iORF_216471	MSH-587-1	SpC	1	60	ordered_Spar_4	387588	387647	+	1	6_polymorphic
iORF_216473	MSH-587-1	SpC	0	107	ordered_Spar_4	387588	387694	+	1	6_polymorphic
iORF_216475	MSH-587-1	SpC	1	72	ordered_Spar_4	387611	387682	-	0	3_pPar
iORF_216477	MSH-587-1	SpC	1	69	ordered_Spar_4	387667	387735	+	0	1_conserved
iORF_216492	MSH-587-1	SpC	1	9	ordered_Spar_4	387836	387844	+	0	5_SpeGroup
iORF_216640	MSH-587-1	SpC	1	30	ordered_Spar_4	390464	390493	+	0	4_divergent
iORF_217017	MSH-587-1	SpC	1	21	ordered_Spar_4	390521	390541	-	1	3_pPar
iORF_216501	MSH-587-1	SpC	1	66	ordered_Spar_4	390538	390603	-	5	5_SpeGroup
iORF_216502	MSH-587-1	SpC	0	113	ordered_Spar_4	390538	390650	-	5	4_divergent
iORF_216530	MSH-587-1	SpC	0	9	ordered_Spar_4	390558	390566	-	0	5_SpeGroup
iORF_216532	MSH-587-1	SpC	1	93	ordered_Spar_4	390558	390650	-	5	5_SpeGroup
iORF_216534	MSH-587-1	SpC	0	41	ordered_Spar_4	390563	390603	-	5	5_SpeGroup
iORF_216543	MSH-587-1	SpC	0	156	ordered_Spar_4	390578	390733	-	3	5_SpeGroup
iORF_216555	MSH-587-1	SpC	1	12	ordered_Spar_4	390598	390609	+	1	5_SpeGroup
iORF_216557	MSH-587-1	SpC	0	11	ordered_Spar_4	390599	390609	+	1	5_SpeGroup
iORF_216588	MSH-587-1	SpC	0	8	ordered_Spar_4	390649	390656	+	1	5_SpeGroup
iORF_216589	MSH-587-1	SpC	1	36	ordered_Spar_4	390649	390684	+	1	4_divergent
iORF_216602	MSH-587-1	SpC	0	24	ordered_Spar_4	390664	390687	+	0	5_SpeGroup
iORF_216618	MSH-587-1	SpC	0	24	ordered_Spar_4	390690	390713	+	1	5_SpeGroup
iORF_216626	MSH-587-1	SpC	1	24	ordered_Spar_4	390710	390733	-	0	5_SpeGroup
iORF_216627	MSH-587-1	SpC	0	30	ordered_Spar_4	390710	390739	-	3	6_polymorphic
iORF_216671	MSH-587-1	SpC	1	48	ordered_Spar_4	390783	390830	+	0	6_polymorphic
iORF_216704	MSH-587-1	SpC	0	12	ordered_Spar_4	390854	390865	+	0	5_SpeGroup
iORF_216925	MSH-587-1	SpC	0	27	ordered_Spar_4	390924	390950	-	1	6_polymorphic
iORF_216928	MSH-587-1	SpC	1	15	ordered_Spar_4	390938	390952	+	0	4_divergent
iORF_216929	MSH-587-1	SpC	0	9	ordered_Spar_4	390944	390952	+	0	5_SpeGroup
iORF_216932	MSH-587-1	SpC	0	12	ordered_Spar_4	390965	390976	+	1	4_divergent
iORF_216774	MSH-587-1	SpC	0	12	ordered_Spar_4	398307	398318	-	0	6_polymorphic
iORF_216776	MSH-587-1	SpC	0	157	ordered_Spar_4	398327	398483	-	2	5_SpeGroup
iORF_216777	MSH-587-1	SpC	1	24	ordered_Spar_4	398373	398396	+	0	1_conserved
iORF_216778	MSH-587-1	SpC	1	93	ordered_Spar_4	398391	398483	-	2	4_divergent
iORF_216779	MSH-587-1	SpC	1	36	ordered_Spar_4	398393	398428	+	0	6_polymorphic
iORF_216780	MSH-587-1	SpC	0	39	ordered_Spar_4	398393	398431	+	0	5_SpeGroup
iORF_216783	MSH-587-1	SpC	0	91	ordered_Spar_4	398400	398490	+	2	5_SpeGroup
iORF_216784	MSH-587-1	SpC	1	105	ordered_Spar_4	398400	398504	+	3	4_divergent
iORF_216786	MSH-587-1	SpC	0	69	ordered_Spar_4	398415	398483	-	2	7_ancest
iORF_216788	MSH-587-1	SpC	0	33	ordered_Spar_4	398458	398490	+	0	6_polymorphic
iORF_216789	MSH-587-1	SpC	0	12	ordered_Spar_4	398493	398504	+	1	5_SpeGroup
iORF_216791	MSH-587-1	SpC	0	18	ordered_Spar_4	398501	398518	-	0	6_polymorphic
iORF_216792	MSH-587-1	SpC	1	84	ordered_Spar_4	398501	398584	-	1	6_polymorphic
iORF_216793	MSH-587-1	SpC	0	148	ordered_Spar_4	398501	398648	-	12	6_polymorphic
iORF_216794	MSH-587-1	SpC	0	140	ordered_Spar_4	398509	398648	-	12	6_polymorphic
iORF_216798	MSH-587-1	SpC	0	114	ordered_Spar_4	398535	398648	-	12	6_polymorphic
iORF_216800	MSH-587-1	SpC	0	12	ordered_Spar_4	398569	398580	+	0	5_SpeGroup
iORF_216803	MSH-587-1	SpC	0	36	ordered_Spar_4	398577	398612	+	3	6_polymorphic
iORF_216805	MSH-587-1	SpC	1	21	ordered_Spar_4	398592	398612	+	3	5_SpeGroup
iORF_216806	MSH-587-1	SpC	0	61	ordered_Spar_4	398592	398652	+	11	6_polymorphic
iORF_216807	MSH-587-1	SpC	0	69	ordered_Spar_4	398596	398664	-	11	6_polymorphic
iORF_216808	MSH-587-1	SpC	0	84	ordered_Spar_4	398606	398689	-	10	6_polymorphic
iORF_216809	MSH-587-1	SpC	1	81	ordered_Spar_4	398609	398689	-	10	6_polymorphic
iORF_216810	MSH-587-1	SpC	1	120	ordered_Spar_4	398628	398747	+	8	6_polymorphic
iORF_216811	MSH-587-1	SpC	0	136	ordered_Spar_4	398628	398763	+	8	5_SpeGroup
iORF_216814	MSH-587-1	SpC	1	51	ordered_Spar_4	398653	398703	+	2	3_pPar
iORF_216815	MSH-587-1	SpC	1	123	ordered_Spar_4	398686	398808	-	1	6_polymorphic
iORF_216816	MSH-587-1	SpC	0	60	ordered_Spar_4	398688	398747	+	1	6_polymorphic
iORF_216819	MSH-587-1	SpC	1	12	ordered_Spar_4	398726	398737	-	0	6_polymorphic
iORF_216821	MSH-587-1	SpC	0	75	ordered_Spar_4	398734	398808	-	0	6_polymorphic
iORF_216822	MSH-587-1	SpC	0	70	ordered_Spar_4	398739	398808	-	0	5_SpeGroup
iORF_216823	MSH-587-1	SpC	0	122	ordered_Spar_4	398739	398860	-	2	6_polymorphic
iORF_216825	MSH-587-1	SpC	1	150	ordered_Spar_4	398744	398893	+	2	6_polymorphic
iORF_216826	MSH-587-1	SpC	0	291	ordered_Spar_4	398744	399034	+	4	6_polymorphic
iORF_216827	MSH-587-1	SpC	1	72	ordered_Spar_4	398789	398860	-	2	6_polymorphic
iORF_216837	MSH-587-1	SpC	0	72	ordered_Spar_4	398963	399034	+	0	5_SpeGroup
iORF_216838	MSH-587-1	SpC	1	18	ordered_Spar_4	398976	398993	-	0	6_polymorphic
iORF_216840	MSH-587-1	SpC	0	12	ordered_Spar_4	398982	398993	-	0	6_polymorphic
iORF_216841	MSH-587-1	SpC	0	9	ordered_Spar_4	398985	398993	-	0	5_SpeGroup
iORF_216842	MSH-587-1	SpC	1	18	ordered_Spar_4	398990	399007	-	0	3_pPar
iORF_216844	MSH-587-1	SpC	1	9	ordered_Spar_4	398992	399000	+	0	6_polymorphic
iORF_216848	MSH-587-1	SpC	0	46	ordered_Spar_4	399036	399081	+	8	6_polymorphic
iORF_216849	MSH-587-1	SpC	1	54	ordered_Spar_4	399036	399089	+	8	6_polymorphic
iORF_216850	MSH-587-1	SpC	0	139	ordered_Spar_4	399036	399174	+	10	5_SpeGroup
iORF_216853	MSH-587-1	SpC	1	48	ordered_Spar_4	399049	399096	-	0	6_polymorphic
iORF_216855	MSH-587-1	SpC	0	22	ordered_Spar_4	399075	399096	-	0	6_polymorphic
iORF_216863	MSH-587-1	SpC	1	27	ordered_Spar_4	399198	399224	+	1	6_polymorphic
iORF_216864	MSH-587-1	SpC	0	47	ordered_Spar_4	399198	399244	+	1	5_SpeGroup
iORF_216873	MSH-587-1	SpC	1	126	ordered_Spar_4	399363	399488	-	7	6_polymorphic
iORF_216875	MSH-587-1	SpC	0	119	ordered_Spar_4	399370	399488	-	7	6_polymorphic
iORF_216876	MSH-587-1	SpC	0	97	ordered_Spar_4	399392	399488	-	6	6_polymorphic
iORF_216878	MSH-587-1	SpC	1	21	ordered_Spar_4	399517	399537	+	0	6_polymorphic
iORF_216879	MSH-587-1	SpC	1	27	ordered_Spar_4	399562	399588	+	0	3_pPar
iORF_216883	MSH-587-1	SpC	0	111	ordered_Spar_4	399614	399724	+	0	5_SpeGroup
iORF_216884	MSH-587-1	SpC	1	114	ordered_Spar_4	399614	399727	+	0	4_divergent
iORF_216885	MSH-587-1	SpC	0	78	ordered_Spar_4	399666	399743	-	0	6_polymorphic
iORF_216887	MSH-587-1	SpC	0	12	ordered_Spar_4	399696	399707	+	0	5_SpeGroup
iORF_216888	MSH-587-1	SpC	0	24	ordered_Spar_4	399711	399734	+	0	6_polymorphic
iORF_216892	MSH-587-1	SpC	0	62	ordered_Spar_4	399742	399803	+	3	6_polymorphic
iORF_216894	MSH-587-1	SpC	1	24	ordered_Spar_4	399751	399774	-	0	3_pPar
iORF_216902	MSH-587-1	SpC	1	45	ordered_Spar_4	399820	399864	+	1	6_polymorphic
iORF_216905	MSH-587-1	SpC	1	42	ordered_Spar_4	399875	399916	+	0	4_divergent
iORF_216913	MSH-587-1	SpC	1	18	ordered_Spar_4	400006	400023	-	0	6_polymorphic
iORF_216914	MSH-587-1	SpC	0	18	ordered_Spar_4	400020	400037	-	0	6_polymorphic
iORF_216919	MSH-587-1	SpC	1	12	ordered_Spar_4	400072	400083	+	0	5_SpeGroup
iORF_216923	MSH-587-1	SpC	1	27	ordered_Spar_4	400090	400116	+	0	3_pPar
iORF_217053	MSH-587-1	SpC	1	24	ordered_Spar_4	401563	401586	-	0	1_conserved
iORF_217054	MSH-587-1	SpC	1	12	ordered_Spar_4	401571	401582	-	0	6_polymorphic
iORF_217032	MSH-587-1	SpC	0	101	ordered_Spar_4	401628	401728	-	1	6_polymorphic
iORF_217035	MSH-587-1	SpC	1	66	ordered_Spar_4	401663	401728	-	1	6_polymorphic
iORF_217036	MSH-587-1	SpC	0	39	ordered_Spar_4	401704	401742	-	0	6_polymorphic
iORF_217037	MSH-587-1	SpC	0	61	ordered_Spar_4	401704	401764	-	0	5_SpeGroup
iORF_217038	MSH-587-1	SpC	1	78	ordered_Spar_4	401704	401781	-	3	5_SpeGroup
iORF_217040	MSH-587-1	SpC	0	58	ordered_Spar_4	401723	401780	+	3	5_SpeGroup
iORF_217041	MSH-587-1	SpC	1	33	ordered_Spar_4	401732	401764	-	0	4_divergent
iORF_217042	MSH-587-1	SpC	0	55	ordered_Spar_4	401732	401786	-	3	5_SpeGroup
iORF_217043	MSH-587-1	SpC	1	33	ordered_Spar_4	401736	401768	-	0	4_divergent
iORF_217044	MSH-587-1	SpC	0	21	ordered_Spar_4	401761	401781	-	3	5_SpeGroup
iORF_217056	MSH-587-1	SpC	0	30	ordered_Spar_4	404750	404779	+	1	6_polymorphic
iORF_217057	MSH-587-1	SpC	1	15	ordered_Spar_4	404765	404779	+	0	5_SpeGroup
iORF_217059	MSH-587-1	SpC	1	24	ordered_Spar_4	404817	404840	+	0	4_divergent
iORF_217061	MSH-587-1	SpC	1	69	ordered_Spar_4	404846	404914	+	0	3_pPar
iORF_217066	MSH-587-1	SpC	1	36	ordered_Spar_4	404918	404953	+	0	6_polymorphic
iORF_217076	MSH-587-1	SpC	1	39	ordered_Spar_4	405026	405064	-	0	4_divergent
iORF_217078	MSH-587-1	SpC	0	43	ordered_Spar_4	405030	405072	-	0	6_polymorphic
iORF_217081	MSH-587-1	SpC	1	12	ordered_Spar_4	405061	405072	-	0	6_polymorphic
iORF_217085	MSH-587-1	SpC	0	34	ordered_Spar_4	405114	405147	-	5	5_SpeGroup
iORF_217086	MSH-587-1	SpC	0	45	ordered_Spar_4	405114	405158	+	5	6_polymorphic
iORF_217119	MSH-587-1	SpC	0	21	ordered_Spar_4	406566	406586	+	0	6_polymorphic
iORF_217120	MSH-587-1	SpC	1	21	ordered_Spar_4	406566	406586	+	2	6_polymorphic
iORF_217121	MSH-587-1	SpC	0	22	ordered_Spar_4	406566	406587	+	2	5_SpeGroup
iORF_217094	MSH-587-1	SpC	0	33	ordered_Spar_4	406596	406628	+	3	6_polymorphic
iORF_217096	MSH-587-1	SpC	1	9	ordered_Spar_4	406641	406649	+	0	1_conserved
iORF_217098	MSH-587-1	SpC	0	24	ordered_Spar_4	406662	406685	+	0	6_polymorphic
iORF_217099	MSH-587-1	SpC	1	51	ordered_Spar_4	406662	406712	+	0	6_polymorphic
iORF_217104	MSH-587-1	SpC	1	15	ordered_Spar_4	406731	406745	-	0	3_pPar
iORF_217125	MSH-587-1	SpC	0	142	ordered_Spar_4	409767	409908	-	15	5_SpeGroup
iORF_217141	MSH-587-1	SpC	0	117	ordered_Spar_4	409792	409908	-	15	6_polymorphic
iORF_217142	MSH-587-1	SpC	1	15	ordered_Spar_4	409792	409806	-	0	6_polymorphic
iORF_217146	MSH-587-1	SpC	0	21	ordered_Spar_4	409798	409818	+	1	6_polymorphic
iORF_217147	MSH-587-1	SpC	1	21	ordered_Spar_4	409798	409818	+	2	6_polymorphic
iORF_217148	MSH-587-1	SpC	0	86	ordered_Spar_4	409805	409890	+	15	6_polymorphic
iORF_217149	MSH-587-1	SpC	0	42	ordered_Spar_4	409805	409846	+	2	6_polymorphic
iORF_217150	MSH-587-1	SpC	0	100	ordered_Spar_4	409809	409908	-	15	6_polymorphic
iORF_217153	MSH-587-1	SpC	0	32	ordered_Spar_4	409815	409846	+	1	6_polymorphic
iORF_217154	MSH-587-1	SpC	0	66	ordered_Spar_4	409825	409890	+	13	6_polymorphic
iORF_217122	MSH-587-1	SpC	0	18	ordered_Spar_4	409853	409870	+	0	5_SpeGroup
iORF_217123	MSH-587-1	SpC	1	66	ordered_Spar_4	409853	409918	+	0	6_polymorphic
iORF_217124	MSH-587-1	SpC	0	124	ordered_Spar_4	409853	409976	+	0	6_polymorphic
iORF_217127	MSH-587-1	SpC	1	15	ordered_Spar_4	409874	409888	-	0	6_polymorphic
iORF_217128	MSH-587-1	SpC	0	40	ordered_Spar_4	409874	409913	-	0	6_polymorphic
iORF_217129	MSH-587-1	SpC	0	49	ordered_Spar_4	409881	409929	+	0	6_polymorphic
iORF_217130	MSH-587-1	SpC	1	96	ordered_Spar_4	409881	409976	+	0	6_polymorphic
iORF_217131	MSH-587-1	SpC	1	24	ordered_Spar_4	409885	409908	-	0	6_polymorphic
iORF_217133	MSH-587-1	SpC	0	51	ordered_Spar_4	409926	409976	+	0	6_polymorphic
iORF_217135	MSH-587-1	SpC	0	97	ordered_Spar_4	409926	410022	+	1	6_polymorphic
iORF_217138	MSH-587-1	SpC	0	55	ordered_Spar_4	409985	410039	-	1	5_SpeGroup
iORF_217139	MSH-587-1	SpC	1	42	ordered_Spar_4	409998	410039	-	1	4_divergent
iORF_217162	MSH-587-1	SpC	0	161	ordered_Spar_4	411691	411851	+	2	5_SpeGroup
iORF_217163	MSH-587-1	SpC	1	51	ordered_Spar_4	411691	411741	+	0	5_SpeGroup
iORF_217168	MSH-587-1	SpC	1	12	ordered_Spar_4	411695	411706	+	0	3_pPar
iORF_217169	MSH-587-1	SpC	1	105	ordered_Spar_4	411732	411836	-	2	5_SpeGroup
iORF_217170	MSH-587-1	SpC	1	30	ordered_Spar_4	411752	411781	-	0	3_pPar
iORF_217173	MSH-587-1	SpC	0	68	ordered_Spar_4	411769	411836	-	2	5_SpeGroup
iORF_217174	MSH-587-1	SpC	0	125	ordered_Spar_4	411769	411893	-	2	5_SpeGroup
iORF_217156	MSH-587-1	SpC	0	59	ordered_Spar_4	411780	411838	+	2	5_SpeGroup
iORF_217157	MSH-587-1	SpC	1	105	ordered_Spar_4	411780	411884	+	2	5_SpeGroup
iORF_217158	MSH-587-1	SpC	0	47	ordered_Spar_4	411792	411838	+	2	5_SpeGroup
iORF_217160	MSH-587-1	SpC	0	33	ordered_Spar_4	411819	411851	+	0	5_SpeGroup
iORF_217166	MSH-587-1	SpC	1	36	ordered_Spar_4	411835	411870	+	0	3_pPar
iORF_217167	MSH-587-1	SpC	1	27	ordered_Spar_4	411848	411874	+	0	5_SpeGroup
iORF_217177	MSH-587-1	SpC	1	96	ordered_Spar_4	413302	413397	-	1	3_pPar
iORF_217187	MSH-587-1	SpC	1	12	ordered_Spar_4	413343	413354	+	0	4_divergent
iORF_217232	MSH-587-1	SpC	0	98	ordered_Spar_4	413439	413536	+	6	5_SpeGroup
iORF_217248	MSH-587-1	SpC	1	27	ordered_Spar_4	413467	413493	-	0	4_divergent
iORF_217249	MSH-587-1	SpC	0	65	ordered_Spar_4	413467	413531	-	1	5_SpeGroup
iORF_217266	MSH-587-1	SpC	1	18	ordered_Spar_4	413488	413505	+	0	1_conserved
iORF_217273	MSH-587-1	SpC	1	45	ordered_Spar_4	413492	413536	+	1	4_divergent
iORF_217289	MSH-587-1	SpC	1	30	ordered_Spar_4	413502	413531	-	1	4_divergent
iORF_217293	MSH-587-1	SpC	1	12	ordered_Spar_4	413506	413517	+	0	3_pPar
iORF_217251	MSH-587-1	SpC	0	57	ordered_Spar_4	415957	416013	+	0	5_SpeGroup
iORF_217252	MSH-587-1	SpC	0	131	ordered_Spar_4	415988	416118	-	7	5_SpeGroup
iORF_217253	MSH-587-1	SpC	1	60	ordered_Spar_4	415991	416050	-	1	4_divergent
iORF_217256	MSH-587-1	SpC	0	79	ordered_Spar_4	416040	416118	-	7	6_polymorphic
iORF_217257	MSH-587-1	SpC	0	130	ordered_Spar_4	416040	416169	-	8	6_polymorphic
iORF_217258	MSH-587-1	SpC	0	162	ordered_Spar_4	416040	416201	-	8	6_polymorphic
iORF_217259	MSH-587-1	SpC	1	66	ordered_Spar_4	416053	416118	-	6	5_SpeGroup
iORF_217262	MSH-587-1	SpC	0	43	ordered_Spar_4	416076	416118	-	6	7_ancest
iORF_217264	MSH-587-1	SpC	1	87	ordered_Spar_4	416115	416201	-	1	6_polymorphic
iORF_217267	MSH-587-1	SpC	0	42	ordered_Spar_4	416130	416171	+	0	5_SpeGroup
iORF_217268	MSH-587-1	SpC	1	24	ordered_Spar_4	416146	416169	-	0	6_polymorphic
iORF_217269	MSH-587-1	SpC	0	46	ordered_Spar_4	416156	416201	-	0	6_polymorphic
iORF_217270	MSH-587-1	SpC	0	69	ordered_Spar_4	416156	416224	-	0	6_polymorphic
iORF_217271	MSH-587-1	SpC	1	72	ordered_Spar_4	416156	416227	-	0	5_SpeGroup
iORF_217272	MSH-587-1	SpC	0	36	ordered_Spar_4	416166	416201	-	0	5_SpeGroup
iORF_217275	MSH-587-1	SpC	0	40	ordered_Spar_4	416185	416224	-	0	6_polymorphic
iORF_217276	MSH-587-1	SpC	1	15	ordered_Spar_4	416200	416214	+	0	1_conserved
iORF_217277	MSH-587-1	SpC	1	15	ordered_Spar_4	416204	416218	+	0	3_pPar
iORF_217284	MSH-587-1	SpC	1	12	ordered_Spar_4	416240	416251	+	1	3_pPar
iORF_217357	MSH-587-1	SpC	0	15	ordered_Spar_4	417619	417633	-	3	6_polymorphic
iORF_217358	MSH-587-1	SpC	1	45	ordered_Spar_4	417619	417663	-	3	6_polymorphic
iORF_217359	MSH-587-1	SpC	1	12	ordered_Spar_4	417630	417641	-	0	3_pPar
iORF_217362	MSH-587-1	SpC	1	129	ordered_Spar_4	417640	417768	+	0	5_SpeGroup
iORF_217364	MSH-587-1	SpC	1	69	ordered_Spar_4	417668	417736	+	0	6_polymorphic
iORF_217367	MSH-587-1	SpC	1	54	ordered_Spar_4	417740	417793	+	1	3_pPar
iORF_217368	MSH-587-1	SpC	1	105	ordered_Spar_4	417746	417850	-	1	6_polymorphic
iORF_217369	MSH-587-1	SpC	0	21	ordered_Spar_4	417748	417768	+	0	4_divergent
iORF_217372	MSH-587-1	SpC	1	57	ordered_Spar_4	417765	417821	-	1	5_SpeGroup
iORF_217373	MSH-587-1	SpC	0	36	ordered_Spar_4	417786	417821	-	0	4_divergent
iORF_217374	MSH-587-1	SpC	1	42	ordered_Spar_4	417811	417852	+	0	6_polymorphic
iORF_217376	MSH-587-1	SpC	0	49	ordered_Spar_4	417839	417887	+	0	6_polymorphic
iORF_217478	MSH-587-1	SpC	1	18	ordered_Spar_4	419838	419855	+	0	6_polymorphic
iORF_217488	MSH-587-1	SpC	1	132	ordered_Spar_4	419852	419983	-	2	6_polymorphic
iORF_217507	MSH-587-1	SpC	0	45	ordered_Spar_4	419877	419921	+	0	5_SpeGroup
iORF_217508	MSH-587-1	SpC	1	90	ordered_Spar_4	419877	419966	+	0	4_divergent
iORF_217418	MSH-587-1	SpC	1	21	ordered_Spar_4	419897	419917	+	0	3_pPar
iORF_217431	MSH-587-1	SpC	1	39	ordered_Spar_4	419947	419985	+	2	3_pPar
iORF_217434	MSH-587-1	SpC	1	39	ordered_Spar_4	419963	420001	+	2	6_polymorphic
iORF_217435	MSH-587-1	SpC	0	69	ordered_Spar_4	419963	420031	+	2	5_SpeGroup
iORF_217438	MSH-587-1	SpC	0	143	ordered_Spar_4	420021	420163	-	3	7_ancest
iORF_217439	MSH-587-1	SpC	0	110	ordered_Spar_4	420036	420145	+	3	5_SpeGroup
iORF_217442	MSH-587-1	SpC	1	150	ordered_Spar_4	420036	420185	+	3	4_divergent
iORF_217443	MSH-587-1	SpC	1	102	ordered_Spar_4	420062	420163	-	3	6_polymorphic
iORF_217444	MSH-587-1	SpC	0	30	ordered_Spar_4	420068	420097	+	0	6_polymorphic
iORF_217445	MSH-587-1	SpC	1	78	ordered_Spar_4	420068	420145	+	3	6_polymorphic
iORF_217448	MSH-587-1	SpC	0	281	ordered_Spar_4	420068	420348	+	4	5_SpeGroup
iORF_217451	MSH-587-1	SpC	0	45	ordered_Spar_4	420119	420163	-	2	6_polymorphic
iORF_217453	MSH-587-1	SpC	1	207	ordered_Spar_4	420142	420348	+	1	4_divergent
iORF_217457	MSH-587-1	SpC	0	24	ordered_Spar_4	420162	420185	+	0	5_SpeGroup
iORF_217460	MSH-587-1	SpC	1	30	ordered_Spar_4	420177	420206	-	0	3_pPar
iORF_217461	MSH-587-1	SpC	1	24	ordered_Spar_4	420179	420202	+	0	1_conserved
iORF_217462	MSH-587-1	SpC	1	36	ordered_Spar_4	420199	420234	-	0	3_pPar
iORF_217463	MSH-587-1	SpC	1	144	ordered_Spar_4	420203	420346	-	1	3_pPar
iORF_217465	MSH-587-1	SpC	1	45	ordered_Spar_4	420221	420265	+	0	3_pPar
iORF_217468	MSH-587-1	SpC	1	81	ordered_Spar_4	420262	420342	-	1	4_divergent
iORF_217470	MSH-587-1	SpC	0	138	ordered_Spar_4	420262	420399	-	2	5_SpeGroup
iORF_217471	MSH-587-1	SpC	0	195	ordered_Spar_4	420262	420456	-	2	5_SpeGroup
iORF_217473	MSH-587-1	SpC	1	69	ordered_Spar_4	420285	420353	+	0	3_pPar
iORF_217475	MSH-587-1	SpC	1	84	ordered_Spar_4	420341	420424	+	1	4_divergent
iORF_217476	MSH-587-1	SpC	0	120	ordered_Spar_4	420341	420460	+	1	5_SpeGroup
iORF_217479	MSH-587-1	SpC	1	12	ordered_Spar_4	420369	420380	+	1	4_divergent
iORF_217481	MSH-587-1	SpC	1	57	ordered_Spar_4	420396	420452	-	0	3_pPar
iORF_217483	MSH-587-1	SpC	1	36	ordered_Spar_4	420421	420456	-	0	6_polymorphic
iORF_217484	MSH-587-1	SpC	0	37	ordered_Spar_4	420421	420457	-	0	6_polymorphic
iORF_217485	MSH-587-1	SpC	1	93	ordered_Spar_4	420463	420555	-	11	5_SpeGroup
iORF_217486	MSH-587-1	SpC	0	210	ordered_Spar_4	420463	420672	-	12	6_polymorphic
iORF_217491	MSH-587-1	SpC	1	12	ordered_Spar_4	420535	420546	+	0	3_pPar
iORF_217493	MSH-587-1	SpC	0	121	ordered_Spar_4	420552	420672	-	1	7_ancest
iORF_217496	MSH-587-1	SpC	1	75	ordered_Spar_4	420598	420672	-	0	5_SpeGroup
iORF_217497	MSH-587-1	SpC	0	29	ordered_Spar_4	420613	420641	+	0	6_polymorphic
iORF_217499	MSH-587-1	SpC	0	28	ordered_Spar_4	420666	420693	-	1	5_SpeGroup
iORF_217501	MSH-587-1	SpC	1	21	ordered_Spar_4	420673	420693	-	1	4_divergent
iORF_217502	MSH-587-1	SpC	1	12	ordered_Spar_4	420690	420701	-	0	3_pPar
iORF_217543	MSH-587-1	SpC	0	148	ordered_Spar_4	422645	422792	+	6	7_ancest
iORF_217544	MSH-587-1	SpC	1	159	ordered_Spar_4	422645	422803	+	6	6_polymorphic
iORF_217549	MSH-587-1	SpC	0	67	ordered_Spar_4	422726	422792	+	4	5_SpeGroup
iORF_217550	MSH-587-1	SpC	0	52	ordered_Spar_4	422739	422790	-	4	5_SpeGroup
iORF_217552	MSH-587-1	SpC	1	33	ordered_Spar_4	422758	422790	-	4	4_divergent
iORF_217555	MSH-587-1	SpC	0	25	ordered_Spar_4	422839	422863	+	0	4_divergent
iORF_217556	MSH-587-1	SpC	1	84	ordered_Spar_4	422839	422922	+	1	5_SpeGroup
iORF_217557	MSH-587-1	SpC	0	57	ordered_Spar_4	422866	422922	+	1	5_SpeGroup
iORF_217559	MSH-587-1	SpC	0	42	ordered_Spar_4	422879	422920	-	1	6_polymorphic
iORF_217564	MSH-587-1	SpC	1	21	ordered_Spar_4	422912	422932	+	1	3_pPar
iORF_217579	MSH-587-1	SpC	0	57	ordered_Spar_4	423060	423116	-	0	7_ancest
iORF_217580	MSH-587-1	SpC	1	48	ordered_Spar_4	423069	423116	-	0	5_SpeGroup
iORF_217582	MSH-587-1	SpC	1	39	ordered_Spar_4	423083	423121	+	0	3_pPar
iORF_217584	MSH-587-1	SpC	1	213	ordered_Spar_4	423113	423325	-	10	4_divergent
iORF_217586	MSH-587-1	SpC	0	48	ordered_Spar_4	423115	423162	+	0	5_SpeGroup
iORF_217587	MSH-587-1	SpC	0	33	ordered_Spar_4	423130	423162	+	0	6_polymorphic
iORF_217588	MSH-587-1	SpC	0	180	ordered_Spar_4	423146	423325	-	10	6_polymorphic
iORF_217591	MSH-587-1	SpC	0	33	ordered_Spar_4	423184	423216	-	4	7_ancest
iORF_217592	MSH-587-1	SpC	0	96	ordered_Spar_4	423184	423279	-	7	5_SpeGroup
iORF_217595	MSH-587-1	SpC	1	108	ordered_Spar_4	423243	423350	-	3	3_pPar
iORF_217597	MSH-587-1	SpC	0	36	ordered_Spar_4	423278	423313	+	1	5_SpeGroup
iORF_217598	MSH-587-1	SpC	0	148	ordered_Spar_4	423319	423466	+	6	6_polymorphic
iORF_217599	MSH-587-1	SpC	0	173	ordered_Spar_4	423319	423491	+	6	6_polymorphic
iORF_217600	MSH-587-1	SpC	1	177	ordered_Spar_4	423319	423495	+	6	4_divergent
iORF_217601	MSH-587-1	SpC	0	218	ordered_Spar_4	423319	423536	+	6	6_polymorphic
iORF_217603	MSH-587-1	SpC	0	78	ordered_Spar_4	423371	423448	-	0	5_SpeGroup
iORF_217604	MSH-587-1	SpC	0	78	ordered_Spar_4	423371	423448	-	2	6_polymorphic
iORF_217605	MSH-587-1	SpC	0	79	ordered_Spar_4	423371	423449	-	3	6_polymorphic
iORF_217606	MSH-587-1	SpC	0	45	ordered_Spar_4	423422	423466	+	3	5_SpeGroup
iORF_217608	MSH-587-1	SpC	1	240	ordered_Spar_4	423488	423727	-	7	4_divergent
iORF_217610	MSH-587-1	SpC	1	42	ordered_Spar_4	423495	423536	+	0	6_polymorphic
iORF_217611	MSH-587-1	SpC	1	63	ordered_Spar_4	423526	423588	-	0	3_pPar
iORF_217612	MSH-587-1	SpC	0	12	ordered_Spar_4	423560	423571	+	0	6_polymorphic
iORF_217613	MSH-587-1	SpC	1	12	ordered_Spar_4	423571	423582	+	0	1_conserved
iORF_217615	MSH-587-1	SpC	0	106	ordered_Spar_4	423622	423727	-	0	5_SpeGroup
iORF_217617	MSH-587-1	SpC	1	45	ordered_Spar_4	423747	423791	-	6	4_divergent
iORF_217619	MSH-587-1	SpC	1	27	ordered_Spar_4	423815	423841	-	1	4_divergent
iORF_217626	MSH-587-1	SpC	1	138	ordered_Spar_4	423902	424039	-	0	5_SpeGroup
iORF_217627	MSH-587-1	SpC	1	126	ordered_Spar_4	423905	424030	+	0	5_SpeGroup
iORF_217629	MSH-587-1	SpC	0	286	ordered_Spar_4	423905	424190	+	1	5_SpeGroup
iORF_217630	MSH-587-1	SpC	0	328	ordered_Spar_4	423905	424232	+	1	7_ancest
iORF_217633	MSH-587-1	SpC	1	36	ordered_Spar_4	423922	423957	-	0	4_divergent
iORF_217637	MSH-587-1	SpC	0	76	ordered_Spar_4	423964	424039	-	0	5_SpeGroup
iORF_217638	MSH-587-1	SpC	1	15	ordered_Spar_4	424142	424156	-	0	1_conserved
iORF_217640	MSH-587-1	SpC	1	87	ordered_Spar_4	424147	424233	+	0	4_divergent
iORF_217641	MSH-587-1	SpC	0	90	ordered_Spar_4	424147	424236	+	0	7_ancest
iORF_217642	MSH-587-1	SpC	1	27	ordered_Spar_4	424172	424198	-	0	3_pPar
iORF_217645	MSH-587-1	SpC	1	12	ordered_Spar_4	424244	424255	+	0	3_pPar
iORF_217646	MSH-587-1	SpC	1	15	ordered_Spar_4	424269	424283	-	0	4_divergent
iORF_217653	MSH-587-1	SpC	1	66	ordered_Spar_4	425571	425636	+	0	4_divergent
iORF_217691	MSH-587-1	SpC	1	51	ordered_Spar_4	425604	425654	-	0	3_pPar
iORF_217701	MSH-587-1	SpC	1	15	ordered_Spar_4	425615	425629	-	0	1_conserved
iORF_217728	MSH-587-1	SpC	1	9	ordered_Spar_4	425639	425647	-	0	1_conserved
iORF_217729	MSH-587-1	SpC	1	33	ordered_Spar_4	425641	425673	+	0	1_conserved
iORF_217655	MSH-587-1	SpC	1	24	ordered_Spar_4	425750	425773	-	0	6_polymorphic
iORF_217656	MSH-587-1	SpC	0	53	ordered_Spar_4	425750	425802	-	3	4_divergent
iORF_217657	MSH-587-1	SpC	0	138	ordered_Spar_4	425750	425887	-	12	6_polymorphic
iORF_217661	MSH-587-1	SpC	0	110	ordered_Spar_4	425778	425887	-	9	6_polymorphic
iORF_217662	MSH-587-1	SpC	1	21	ordered_Spar_4	425782	425802	-	0	4_divergent
iORF_217664	MSH-587-1	SpC	0	139	ordered_Spar_4	425782	425920	-	9	5_SpeGroup
iORF_217671	MSH-587-1	SpC	1	45	ordered_Spar_4	425843	425887	-	0	5_SpeGroup
iORF_217672	MSH-587-1	SpC	1	24	ordered_Spar_4	425871	425894	+	0	4_divergent
iORF_217675	MSH-587-1	SpC	1	15	ordered_Spar_4	425906	425920	-	0	4_divergent
iORF_217677	MSH-587-1	SpC	0	23	ordered_Spar_4	425921	425943	+	1	5_SpeGroup
iORF_217679	MSH-587-1	SpC	1	48	ordered_Spar_4	425934	425981	+	1	4_divergent
iORF_217682	MSH-587-1	SpC	0	45	ordered_Spar_4	425940	425984	-	0	4_divergent
iORF_217685	MSH-587-1	SpC	0	12	ordered_Spar_4	425970	425981	+	0	5_SpeGroup
iORF_217695	MSH-587-1	SpC	0	114	ordered_Spar_4	426024	426137	-	5	5_SpeGroup
iORF_217696	MSH-587-1	SpC	0	95	ordered_Spar_4	426043	426137	-	5	5_SpeGroup
iORF_217700	MSH-587-1	SpC	1	51	ordered_Spar_4	426087	426137	-	1	5_SpeGroup
iORF_217703	MSH-587-1	SpC	0	36	ordered_Spar_4	426177	426212	-	0	7_ancest
iORF_217704	MSH-587-1	SpC	0	48	ordered_Spar_4	426177	426224	-	3	5_SpeGroup
iORF_217705	MSH-587-1	SpC	1	153	ordered_Spar_4	426177	426329	-	8	5_SpeGroup
iORF_217706	MSH-587-1	SpC	1	27	ordered_Spar_4	426182	426208	+	0	3_pPar
iORF_217709	MSH-587-1	SpC	0	15	ordered_Spar_4	426198	426212	-	0	5_SpeGroup
iORF_217711	MSH-587-1	SpC	0	28	ordered_Spar_4	426205	426232	+	3	7_ancest
iORF_217712	MSH-587-1	SpC	1	36	ordered_Spar_4	426205	426240	+	3	5_SpeGroup
iORF_217713	MSH-587-1	SpC	0	193	ordered_Spar_4	426205	426397	+	9	6_polymorphic
iORF_217714	MSH-587-1	SpC	0	236	ordered_Spar_4	426205	426440	+	10	6_polymorphic
iORF_217717	MSH-587-1	SpC	0	21	ordered_Spar_4	426220	426240	+	1	5_SpeGroup
iORF_217718	MSH-587-1	SpC	1	81	ordered_Spar_4	426221	426301	-	6	5_SpeGroup
iORF_217719	MSH-587-1	SpC	0	104	ordered_Spar_4	426226	426329	-	5	5_SpeGroup
iORF_217720	MSH-587-1	SpC	0	75	ordered_Spar_4	426227	426301	-	5	4_divergent
iORF_217723	MSH-587-1	SpC	0	53	ordered_Spar_4	426249	426301	-	5	5_SpeGroup
iORF_217724	MSH-587-1	SpC	0	81	ordered_Spar_4	426249	426329	-	5	5_SpeGroup
iORF_217725	MSH-587-1	SpC	0	70	ordered_Spar_4	426328	426397	+	1	6_polymorphic
iORF_217726	MSH-587-1	SpC	1	84	ordered_Spar_4	426328	426411	+	1	6_polymorphic
iORF_217727	MSH-587-1	SpC	0	113	ordered_Spar_4	426328	426440	+	2	6_polymorphic
iORF_217730	MSH-587-1	SpC	1	9	ordered_Spar_4	426432	426440	+	0	5_SpeGroup
iORF_217738	MSH-587-1	SpC	1	30	ordered_Spar_4	427510	427539	+	0	5_SpeGroup
iORF_217742	MSH-587-1	SpC	1	81	ordered_Spar_4	427518	427598	+	4	4_divergent
iORF_217743	MSH-587-1	SpC	0	54	ordered_Spar_4	427545	427598	+	4	5_SpeGroup
iORF_217732	MSH-587-1	SpC	1	12	ordered_Spar_4	427602	427613	-	0	4_divergent
iORF_217749	MSH-587-1	SpC	1	9	ordered_Spar_4	429447	429455	+	1	5_SpeGroup
iORF_217750	MSH-587-1	SpC	0	74	ordered_Spar_4	429447	429520	+	3	4_divergent
iORF_217751	MSH-587-1	SpC	1	72	ordered_Spar_4	429507	429578	-	5	5_SpeGroup
iORF_217754	MSH-587-1	SpC	0	40	ordered_Spar_4	429539	429578	-	2	4_divergent
iORF_217756	MSH-587-1	SpC	0	60	ordered_Spar_4	429618	429677	-	0	5_SpeGroup
iORF_217757	MSH-587-1	SpC	1	72	ordered_Spar_4	429618	429689	-	1	4_divergent
iORF_217758	MSH-587-1	SpC	0	53	ordered_Spar_4	429637	429689	-	1	5_SpeGroup
iORF_217759	MSH-587-1	SpC	0	59	ordered_Spar_4	429768	429826	+	10	5_SpeGroup
iORF_217760	MSH-587-1	SpC	1	15	ordered_Spar_4	429790	429804	+	0	4_divergent
iORF_217761	MSH-587-1	SpC	0	16	ordered_Spar_4	429790	429805	+	0	5_SpeGroup
iORF_217763	MSH-587-1	SpC	0	93	ordered_Spar_4	429872	429964	+	2	5_SpeGroup
iORF_217764	MSH-587-1	SpC	0	36	ordered_Spar_4	429884	429919	-	0	6_polymorphic
iORF_217765	MSH-587-1	SpC	0	201	ordered_Spar_4	429884	430084	-	4	5_SpeGroup
iORF_217766	MSH-587-1	SpC	0	204	ordered_Spar_4	429884	430087	-	4	7_ancest
iORF_217770	MSH-587-1	SpC	0	24	ordered_Spar_4	429934	429957	-	2	5_SpeGroup
iORF_217771	MSH-587-1	SpC	1	120	ordered_Spar_4	429934	430053	-	4	5_SpeGroup
iORF_217773	MSH-587-1	SpC	1	33	ordered_Spar_4	429948	429980	+	0	1_conserved
iORF_217774	MSH-587-1	SpC	1	42	ordered_Spar_4	429969	430010	-	0	3_pPar
iORF_217776	MSH-587-1	SpC	0	74	ordered_Spar_4	430014	430087	-	2	5_SpeGroup
iORF_217779	MSH-587-1	SpC	0	30	ordered_Spar_4	430024	430053	-	2	5_SpeGroup
iORF_217784	MSH-587-1	SpC	0	99	ordered_Spar_4	430052	430150	+	14	5_SpeGroup
iORF_217788	MSH-587-1	SpC	1	27	ordered_Spar_4	430061	430087	-	0	5_SpeGroup
iORF_217860	MSH-587-1	SpC	0	12	ordered_Spar_4	434146	434157	+	0	5_SpeGroup
iORF_217865	MSH-587-1	SpC	1	30	ordered_Spar_4	434154	434183	+	0	3_pPar
iORF_217868	MSH-587-1	SpC	1	51	ordered_Spar_4	434170	434220	+	0	1_conserved
iORF_217872	MSH-587-1	SpC	1	12	ordered_Spar_4	434177	434188	+	0	1_conserved
iORF_217853	MSH-587-1	SpC	1	120	ordered_Spar_4	434268	434387	+	5	5_SpeGroup
iORF_217854	MSH-587-1	SpC	0	137	ordered_Spar_4	434268	434404	+	5	5_SpeGroup
iORF_217855	MSH-587-1	SpC	0	288	ordered_Spar_4	434268	434555	+	6	7_ancest
iORF_217856	MSH-587-1	SpC	0	95	ordered_Spar_4	434288	434382	+	2	5_SpeGroup
iORF_217857	MSH-587-1	SpC	1	117	ordered_Spar_4	434288	434404	+	2	4_divergent
iORF_217870	MSH-587-1	SpC	0	180	ordered_Spar_4	434620	434799	-	4	5_SpeGroup
iORF_217886	MSH-587-1	SpC	0	238	ordered_Spar_4	434803	435040	+	0	5_SpeGroup
iORF_217889	MSH-587-1	SpC	0	91	ordered_Spar_4	434844	434934	-	0	5_SpeGroup
iORF_217891	MSH-587-1	SpC	1	78	ordered_Spar_4	434857	434934	-	0	5_SpeGroup
iORF_217894	MSH-587-1	SpC	1	102	ordered_Spar_4	434918	435019	-	0	3_pPar
iORF_217897	MSH-587-1	SpC	1	87	ordered_Spar_4	434943	435029	+	0	4_divergent
iORF_217901	MSH-587-1	SpC	0	12	ordered_Spar_4	435018	435029	+	0	5_SpeGroup
iORF_217809	MSH-587-1	SpC	0	12	ordered_Spar_4	435122	435133	-	0	5_SpeGroup
iORF_217810	MSH-587-1	SpC	1	30	ordered_Spar_4	435124	435153	+	0	4_divergent
iORF_217811	MSH-587-1	SpC	1	78	ordered_Spar_4	435137	435214	-	1	4_divergent
iORF_217814	MSH-587-1	SpC	0	65	ordered_Spar_4	435150	435214	-	1	5_SpeGroup
iORF_217815	MSH-587-1	SpC	1	189	ordered_Spar_4	435150	435338	-	7	5_SpeGroup
iORF_217816	MSH-587-1	SpC	0	23	ordered_Spar_4	435167	435189	+	1	5_SpeGroup
iORF_217817	MSH-587-1	SpC	1	21	ordered_Spar_4	435169	435189	+	1	5_SpeGroup
iORF_217818	MSH-587-1	SpC	0	24	ordered_Spar_4	435169	435192	+	1	5_SpeGroup
iORF_217820	MSH-587-1	SpC	1	90	ordered_Spar_4	435189	435278	+	3	5_SpeGroup
iORF_217821	MSH-587-1	SpC	0	147	ordered_Spar_4	435189	435335	+	6	5_SpeGroup
iORF_217823	MSH-587-1	SpC	0	66	ordered_Spar_4	435213	435278	+	3	5_SpeGroup
iORF_217826	MSH-587-1	SpC	0	71	ordered_Spar_4	435268	435338	-	3	7_ancest
iORF_217827	MSH-587-1	SpC	0	20	ordered_Spar_4	435298	435317	+	1	5_SpeGroup
iORF_217828	MSH-587-1	SpC	0	38	ordered_Spar_4	435298	435335	+	2	4_divergent
iORF_217829	MSH-587-1	SpC	1	93	ordered_Spar_4	435298	435390	+	4	5_SpeGroup
iORF_217830	MSH-587-1	SpC	0	38	ordered_Spar_4	435301	435338	-	2	6_polymorphic
iORF_217831	MSH-587-1	SpC	0	155	ordered_Spar_4	435308	435462	-	4	5_SpeGroup
iORF_217833	MSH-587-1	SpC	0	54	ordered_Spar_4	435337	435390	+	2	5_SpeGroup
iORF_217834	MSH-587-1	SpC	1	12	ordered_Spar_4	435346	435357	-	1	4_divergent
iORF_217836	MSH-587-1	SpC	1	66	ordered_Spar_4	435354	435419	-	0	5_SpeGroup
iORF_217838	MSH-587-1	SpC	0	109	ordered_Spar_4	435354	435462	-	0	5_SpeGroup
iORF_217839	MSH-587-1	SpC	1	18	ordered_Spar_4	435371	435388	-	0	4_divergent
iORF_217840	MSH-587-1	SpC	1	30	ordered_Spar_4	435387	435416	+	0	4_divergent
iORF_217844	MSH-587-1	SpC	0	21	ordered_Spar_4	435404	435424	-	0	5_SpeGroup
iORF_217846	MSH-587-1	SpC	1	12	ordered_Spar_4	435413	435424	-	0	4_divergent
iORF_217850	MSH-587-1	SpC	0	73	ordered_Spar_4	435424	435496	-	6	5_SpeGroup
iORF_217851	MSH-587-1	SpC	1	54	ordered_Spar_4	435443	435496	-	6	4_divergent
iORF_217852	MSH-587-1	SpC	1	12	ordered_Spar_4	435478	435489	+	0	3_pPar
iORF_217917	MSH-587-1	SpC	1	15	ordered_Spar_4	436456	436470	+	0	3_pPar
iORF_217919	MSH-587-1	SpC	1	18	ordered_Spar_4	436485	436502	+	0	6_polymorphic
iORF_217922	MSH-587-1	SpC	1	72	ordered_Spar_4	436506	436577	-	2	6_polymorphic
iORF_217923	MSH-587-1	SpC	1	57	ordered_Spar_4	436509	436565	+	2	6_polymorphic
iORF_217924	MSH-587-1	SpC	0	127	ordered_Spar_4	436509	436635	+	2	6_polymorphic
iORF_217925	MSH-587-1	SpC	0	64	ordered_Spar_4	436514	436577	-	2	6_polymorphic
iORF_217928	MSH-587-1	SpC	0	159	ordered_Spar_4	436543	436701	-	0	5_SpeGroup
iORF_217934	MSH-587-1	SpC	1	33	ordered_Spar_4	436607	436639	-	0	3_pPar
iORF_217935	MSH-587-1	SpC	1	81	ordered_Spar_4	436621	436701	-	0	4_divergent
iORF_217938	MSH-587-1	SpC	0	54	ordered_Spar_4	436706	436759	-	0	4_divergent
iORF_217941	MSH-587-1	SpC	1	18	ordered_Spar_4	436864	436881	-	0	3_pPar
iORF_217972	MSH-587-1	SpC	0	30	ordered_Spar_4	439643	439672	-	0	5_SpeGroup
iORF_217973	MSH-587-1	SpC	1	39	ordered_Spar_4	439654	439692	-	1	6_polymorphic
iORF_217974	MSH-587-1	SpC	0	11	ordered_Spar_4	439682	439692	-	1	6_polymorphic
iORF_217958	MSH-587-1	SpC	0	54	ordered_Spar_4	439712	439765	-	0	5_SpeGroup
iORF_217959	MSH-587-1	SpC	1	12	ordered_Spar_4	439726	439737	+	0	4_divergent
iORF_217965	MSH-587-1	SpC	1	18	ordered_Spar_4	439818	439835	-	0	6_polymorphic
iORF_217966	MSH-587-1	SpC	1	24	ordered_Spar_4	439845	439868	+	0	1_conserved
iORF_217967	MSH-587-1	SpC	0	45	ordered_Spar_4	439882	439926	-	0	5_SpeGroup
iORF_217969	MSH-587-1	SpC	1	12	ordered_Spar_4	439951	439962	-	0	3_pPar
iORF_217971	MSH-587-1	SpC	1	30	ordered_Spar_4	439959	439988	-	0	1_conserved
iORF_218001	MSH-587-1	SpC	1	51	ordered_Spar_4	441059	441109	-	0	4_divergent
iORF_218015	MSH-587-1	SpC	0	19	ordered_Spar_4	441091	441109	-	0	5_SpeGroup
iORF_218023	MSH-587-1	SpC	0	96	ordered_Spar_4	441116	441211	-	0	4_divergent
iORF_218024	MSH-587-1	SpC	1	135	ordered_Spar_4	441116	441250	-	2	5_SpeGroup
iORF_217978	MSH-587-1	SpC	0	73	ordered_Spar_4	441178	441250	-	2	6_polymorphic
iORF_217980	MSH-587-1	SpC	0	43	ordered_Spar_4	441208	441250	-	2	6_polymorphic
iORF_217981	MSH-587-1	SpC	1	27	ordered_Spar_4	441220	441246	+	0	3_pPar
iORF_217984	MSH-587-1	SpC	0	126	ordered_Spar_4	441243	441368	-	1	5_SpeGroup
iORF_217986	MSH-587-1	SpC	1	27	ordered_Spar_4	441257	441283	-	0	3_pPar
iORF_217987	MSH-587-1	SpC	1	90	ordered_Spar_4	441282	441371	+	1	5_SpeGroup
iORF_217988	MSH-587-1	SpC	0	148	ordered_Spar_4	441282	441429	+	1	5_SpeGroup
iORF_217990	MSH-587-1	SpC	0	39	ordered_Spar_4	441309	441347	-	1	6_polymorphic
iORF_217991	MSH-587-1	SpC	1	60	ordered_Spar_4	441309	441368	-	1	6_polymorphic
iORF_217993	MSH-587-1	SpC	0	22	ordered_Spar_4	441347	441368	-	0	5_SpeGroup
iORF_217995	MSH-587-1	SpC	0	18	ordered_Spar_4	441354	441371	+	0	4_divergent
iORF_217996	MSH-587-1	SpC	1	21	ordered_Spar_4	441368	441388	-	0	3_pPar
iORF_217997	MSH-587-1	SpC	1	33	ordered_Spar_4	441380	441412	+	0	3_pPar
iORF_217999	MSH-587-1	SpC	1	18	ordered_Spar_4	441388	441405	-	0	3_pPar
iORF_218000	MSH-587-1	SpC	0	64	ordered_Spar_4	441402	441465	-	5	6_polymorphic
iORF_218009	MSH-587-1	SpC	0	10	ordered_Spar_4	441456	441465	-	0	6_polymorphic
iORF_218017	MSH-587-1	SpC	1	69	ordered_Spar_4	441580	441648	-	0	3_pPar
iORF_218019	MSH-587-1	SpC	0	99	ordered_Spar_4	441585	441683	+	0	6_polymorphic
iORF_218020	MSH-587-1	SpC	1	42	ordered_Spar_4	441589	441630	+	0	1_conserved
iORF_218021	MSH-587-1	SpC	1	60	ordered_Spar_4	441599	441658	+	0	3_pPar
iORF_218022	MSH-587-1	SpC	1	12	ordered_Spar_4	441640	441651	+	0	3_pPar
iORF_218028	MSH-587-1	SpC	1	12	ordered_Spar_4	443638	443649	-	0	4_divergent
iORF_218039	MSH-587-1	SpC	0	81	ordered_Spar_4	443685	443765	+	0	4_divergent
iORF_218040	MSH-587-1	SpC	1	12	ordered_Spar_4	443685	443696	+	0	5_SpeGroup
iORF_218042	MSH-587-1	SpC	1	15	ordered_Spar_4	443693	443707	-	0	5_SpeGroup
iORF_218043	MSH-587-1	SpC	0	105	ordered_Spar_4	443694	443798	-	1	5_SpeGroup
iORF_218044	MSH-587-1	SpC	0	87	ordered_Spar_4	443712	443798	-	1	7_ancest
iORF_218026	MSH-587-1	SpC	1	18	ordered_Spar_4	443740	443757	+	0	3_pPar
iORF_218049	MSH-587-1	SpC	0	217	ordered_Spar_4	444193	444409	+	5	5_SpeGroup
iORF_218050	MSH-587-1	SpC	1	225	ordered_Spar_4	444193	444417	+	5	6_polymorphic
iORF_218051	MSH-587-1	SpC	0	254	ordered_Spar_4	444193	444446	+	5	6_polymorphic
iORF_218052	MSH-587-1	SpC	1	33	ordered_Spar_4	444205	444237	-	0	3_pPar
iORF_218055	MSH-587-1	SpC	1	198	ordered_Spar_4	444212	444409	+	5	6_polymorphic
iORF_218056	MSH-587-1	SpC	0	206	ordered_Spar_4	444212	444417	+	5	6_polymorphic
iORF_218057	MSH-587-1	SpC	0	211	ordered_Spar_4	444212	444422	+	5	5_SpeGroup
iORF_218058	MSH-587-1	SpC	0	235	ordered_Spar_4	444212	444446	+	5	7_ancest
iORF_218060	MSH-587-1	SpC	1	84	ordered_Spar_4	444248	444331	-	0	3_pPar
iORF_218062	MSH-587-1	SpC	1	21	ordered_Spar_4	444285	444305	-	0	1_conserved
iORF_218065	MSH-587-1	SpC	0	115	ordered_Spar_4	444312	444426	-	5	5_SpeGroup
iORF_218066	MSH-587-1	SpC	0	36	ordered_Spar_4	444350	444385	-	2	5_SpeGroup
iORF_218072	MSH-587-1	SpC	0	37	ordered_Spar_4	444455	444491	+	0	5_SpeGroup
iORF_218073	MSH-587-1	SpC	1	84	ordered_Spar_4	444455	444538	+	1	4_divergent
iORF_218074	MSH-587-1	SpC	0	79	ordered_Spar_4	444465	444543	-	1	5_SpeGroup
iORF_218075	MSH-587-1	SpC	1	60	ordered_Spar_4	444484	444543	-	1	4_divergent
iORF_218076	MSH-587-1	SpC	1	99	ordered_Spar_4	444488	444586	-	1	4_divergent
iORF_218078	MSH-587-1	SpC	0	30	ordered_Spar_4	444509	444538	+	0	5_SpeGroup
iORF_218080	MSH-587-1	SpC	0	60	ordered_Spar_4	444527	444586	-	0	4_divergent
iORF_218082	MSH-587-1	SpC	1	84	ordered_Spar_4	444570	444653	-	0	4_divergent
iORF_218083	MSH-587-1	SpC	0	12	ordered_Spar_4	444578	444589	+	0	5_SpeGroup
iORF_218084	MSH-587-1	SpC	1	15	ordered_Spar_4	444578	444592	+	0	5_SpeGroup
iORF_218085	MSH-587-1	SpC	0	24	ordered_Spar_4	444578	444601	+	0	5_SpeGroup
iORF_218086	MSH-587-1	SpC	1	36	ordered_Spar_4	444585	444620	+	0	4_divergent
iORF_218088	MSH-587-1	SpC	1	21	ordered_Spar_4	444589	444609	+	0	4_divergent
iORF_218089	MSH-587-1	SpC	0	15	ordered_Spar_4	444595	444609	+	0	5_SpeGroup
iORF_218090	MSH-587-1	SpC	0	48	ordered_Spar_4	444606	444653	-	0	5_SpeGroup
iORF_218091	MSH-587-1	SpC	0	9	ordered_Spar_4	444612	444620	+	0	5_SpeGroup
iORF_218093	MSH-587-1	SpC	0	9	ordered_Spar_4	444633	444641	+	0	5_SpeGroup
iORF_218095	MSH-587-1	SpC	1	12	ordered_Spar_4	444656	444667	-	0	6_polymorphic
iORF_218103	MSH-587-1	SpC	0	93	ordered_Spar_4	444751	444843	+	4	6_polymorphic
iORF_218105	MSH-587-1	SpC	1	42	ordered_Spar_4	444773	444814	-	0	3_pPar
iORF_218109	MSH-587-1	SpC	0	21	ordered_Spar_4	444821	444841	-	0	5_SpeGroup
iORF_218110	MSH-587-1	SpC	0	60	ordered_Spar_4	444840	444899	+	1	6_polymorphic
iORF_218113	MSH-587-1	SpC	1	87	ordered_Spar_4	444841	444927	+	1	4_divergent
iORF_218046	MSH-587-1	SpC	1	12	ordered_Spar_4	444924	444935	+	0	1_conserved
iORF_218787	MSH-587-1	SpC	1	24	ordered_Spar_4	451515	451538	+	0	3_pPar
iORF_218792	MSH-587-1	SpC	0	137	ordered_Spar_4	451557	451693	-	0	5_SpeGroup
iORF_218796	MSH-587-1	SpC	1	66	ordered_Spar_4	451559	451624	+	0	1_conserved
iORF_218804	MSH-587-1	SpC	1	15	ordered_Spar_4	451574	451588	-	0	1_conserved
iORF_218806	MSH-587-1	SpC	1	138	ordered_Spar_4	451579	451716	+	0	4_divergent
iORF_218782	MSH-587-1	SpC	0	68	ordered_Spar_4	451630	451697	+	0	5_SpeGroup
iORF_218784	MSH-587-1	SpC	1	30	ordered_Spar_4	451664	451693	-	0	4_divergent
iORF_218785	MSH-587-1	SpC	0	112	ordered_Spar_4	451694	451805	-	2	5_SpeGroup
iORF_218786	MSH-587-1	SpC	1	87	ordered_Spar_4	451719	451805	-	2	4_divergent
iORF_218790	MSH-587-1	SpC	1	33	ordered_Spar_4	451833	451865	-	1	3_pPar
iORF_218791	MSH-587-1	SpC	0	61	ordered_Spar_4	451865	451925	-	1	5_SpeGroup
iORF_218793	MSH-587-1	SpC	0	60	ordered_Spar_4	451955	452014	-	0	5_SpeGroup
iORF_218794	MSH-587-1	SpC	1	93	ordered_Spar_4	451955	452047	-	0	5_SpeGroup
iORF_218797	MSH-587-1	SpC	0	57	ordered_Spar_4	451991	452047	-	0	5_SpeGroup
iORF_218798	MSH-587-1	SpC	1	9	ordered_Spar_4	452017	452025	-	0	4_divergent
iORF_218799	MSH-587-1	SpC	0	18	ordered_Spar_4	452017	452034	-	0	5_SpeGroup
iORF_218801	MSH-587-1	SpC	1	30	ordered_Spar_4	452022	452051	-	0	3_pPar
iORF_218803	MSH-587-1	SpC	0	21	ordered_Spar_4	452048	452068	-	0	5_SpeGroup
iORF_218824	MSH-587-1	SpC	1	15	ordered_Spar_4	452943	452957	-	0	3_pPar
iORF_218807	MSH-587-1	SpC	1	66	ordered_Spar_4	453017	453082	-	1	6_polymorphic
iORF_218809	MSH-587-1	SpC	0	59	ordered_Spar_4	453024	453082	-	1	6_polymorphic
iORF_218811	MSH-587-1	SpC	1	24	ordered_Spar_4	453028	453051	+	1	6_polymorphic
iORF_218815	MSH-587-1	SpC	0	15	ordered_Spar_4	453037	453051	+	0	6_polymorphic
iORF_218816	MSH-587-1	SpC	0	40	ordered_Spar_4	453043	453082	-	0	5_SpeGroup
iORF_218817	MSH-587-1	SpC	1	90	ordered_Spar_4	453043	453132	-	0	6_polymorphic
iORF_218818	MSH-587-1	SpC	0	36	ordered_Spar_4	453057	453092	-	0	6_polymorphic
iORF_218819	MSH-587-1	SpC	0	34	ordered_Spar_4	453059	453092	-	0	5_SpeGroup
iORF_218820	MSH-587-1	SpC	1	27	ordered_Spar_4	453066	453092	-	0	6_polymorphic
iORF_218821	MSH-587-1	SpC	0	66	ordered_Spar_4	453067	453132	-	0	6_polymorphic
iORF_218823	MSH-587-1	SpC	1	69	ordered_Spar_4	453091	453159	+	0	3_pPar
iORF_218835	MSH-587-1	SpC	1	30	ordered_Spar_4	454560	454589	-	0	6_polymorphic
iORF_218836	MSH-587-1	SpC	0	39	ordered_Spar_4	454560	454598	-	0	5_SpeGroup
iORF_218837	MSH-587-1	SpC	1	33	ordered_Spar_4	454570	454602	+	0	4_divergent
iORF_218842	MSH-587-1	SpC	1	54	ordered_Spar_4	454636	454689	-	1	3_pPar
iORF_218843	MSH-587-1	SpC	0	45	ordered_Spar_4	454649	454693	+	0	5_SpeGroup
iORF_218844	MSH-587-1	SpC	1	54	ordered_Spar_4	454649	454702	+	0	5_SpeGroup
iORF_218847	MSH-587-1	SpC	0	33	ordered_Spar_4	454652	454684	-	0	5_SpeGroup
iORF_218848	MSH-587-1	SpC	1	96	ordered_Spar_4	454652	454747	-	0	6_polymorphic
iORF_218850	MSH-587-1	SpC	0	39	ordered_Spar_4	454709	454747	-	0	6_polymorphic
iORF_218851	MSH-587-1	SpC	0	40	ordered_Spar_4	454716	454755	+	2	4_divergent
iORF_218852	MSH-587-1	SpC	1	75	ordered_Spar_4	454716	454790	+	4	5_SpeGroup
iORF_218856	MSH-587-1	SpC	0	135	ordered_Spar_4	454765	454899	-	0	5_SpeGroup
iORF_218857	MSH-587-1	SpC	0	24	ordered_Spar_4	454767	454790	+	0	5_SpeGroup
iORF_218858	MSH-587-1	SpC	1	24	ordered_Spar_4	454772	454795	-	0	3_pPar
iORF_218859	MSH-587-1	SpC	1	123	ordered_Spar_4	454777	454899	-	0	5_SpeGroup
iORF_218860	MSH-587-1	SpC	1	27	ordered_Spar_4	454794	454820	+	0	3_pPar
iORF_218861	MSH-587-1	SpC	0	94	ordered_Spar_4	454806	454899	-	0	6_polymorphic
iORF_218862	MSH-587-1	SpC	0	55	ordered_Spar_4	454845	454899	-	0	6_polymorphic
iORF_218863	MSH-587-1	SpC	0	181	ordered_Spar_4	454845	455025	-	0	6_polymorphic
iORF_218864	MSH-587-1	SpC	0	36	ordered_Spar_4	454860	454895	+	0	7_ancest
iORF_218865	MSH-587-1	SpC	0	123	ordered_Spar_4	454860	454982	+	0	5_SpeGroup
iORF_218866	MSH-587-1	SpC	0	57	ordered_Spar_4	454892	454948	-	0	7_ancest
iORF_218868	MSH-587-1	SpC	1	27	ordered_Spar_4	454902	454928	+	0	4_divergent
iORF_218869	MSH-587-1	SpC	0	81	ordered_Spar_4	454902	454982	+	0	7_ancest
iORF_218873	MSH-587-1	SpC	1	24	ordered_Spar_4	454925	454948	-	0	4_divergent
iORF_218874	MSH-587-1	SpC	1	33	ordered_Spar_4	454932	454964	-	0	3_pPar
iORF_218876	MSH-587-1	SpC	1	87	ordered_Spar_4	454954	455040	+	0	6_polymorphic
iORF_218877	MSH-587-1	SpC	1	69	ordered_Spar_4	454957	455025	-	0	6_polymorphic
iORF_218878	MSH-587-1	SpC	1	21	ordered_Spar_4	454983	455003	-	0	4_divergent
iORF_218879	MSH-587-1	SpC	0	15	ordered_Spar_4	454989	455003	-	0	5_SpeGroup
iORF_218881	MSH-587-1	SpC	0	39	ordered_Spar_4	455002	455040	+	0	6_polymorphic
iORF_218883	MSH-587-1	SpC	1	45	ordered_Spar_4	455015	455059	-	0	1_conserved
iORF_218885	MSH-587-1	SpC	1	12	ordered_Spar_4	455071	455082	+	0	1_conserved
iORF_218970	MSH-587-1	SpC	0	38	ordered_Spar_4	455732	455769	+	4	5_SpeGroup
iORF_218971	MSH-587-1	SpC	0	55	ordered_Spar_4	455732	455786	+	4	5_SpeGroup
iORF_218972	MSH-587-1	SpC	1	63	ordered_Spar_4	455732	455794	+	4	5_SpeGroup
iORF_218906	MSH-587-1	SpC	1	12	ordered_Spar_4	455766	455777	-	0	1_conserved
iORF_218907	MSH-587-1	SpC	0	9	ordered_Spar_4	455786	455794	+	0	4_divergent
iORF_218908	MSH-587-1	SpC	1	21	ordered_Spar_4	455791	455811	-	0	3_pPar
iORF_218909	MSH-587-1	SpC	0	75	ordered_Spar_4	455815	455889	-	0	5_SpeGroup
iORF_218910	MSH-587-1	SpC	1	111	ordered_Spar_4	455815	455925	-	0	4_divergent
iORF_218911	MSH-587-1	SpC	0	60	ordered_Spar_4	455841	455900	-	0	5_SpeGroup
iORF_218913	MSH-587-1	SpC	1	18	ordered_Spar_4	455883	455900	-	0	4_divergent
iORF_218914	MSH-587-1	SpC	0	15	ordered_Spar_4	455888	455902	+	0	5_SpeGroup
iORF_218919	MSH-587-1	SpC	0	12	ordered_Spar_4	455967	455978	-	0	5_SpeGroup
iORF_218931	MSH-587-1	SpC	1	27	ordered_Spar_4	456072	456098	-	0	4_divergent
iORF_218932	MSH-587-1	SpC	0	21	ordered_Spar_4	456078	456098	-	0	5_SpeGroup
iORF_218936	MSH-587-1	SpC	1	9	ordered_Spar_4	456101	456109	+	0	4_divergent
iORF_218940	MSH-587-1	SpC	0	25	ordered_Spar_4	456128	456152	-	0	5_SpeGroup
iORF_218941	MSH-587-1	SpC	1	9	ordered_Spar_4	456187	456195	-	0	3_pPar
iORF_218944	MSH-587-1	SpC	1	42	ordered_Spar_4	456236	456277	-	0	6_polymorphic
iORF_218945	MSH-587-1	SpC	0	75	ordered_Spar_4	456236	456310	-	1	6_polymorphic
iORF_218949	MSH-587-1	SpC	0	21	ordered_Spar_4	456276	456296	+	1	5_SpeGroup
iORF_218950	MSH-587-1	SpC	1	18	ordered_Spar_4	456279	456296	+	1	6_polymorphic
iORF_218951	MSH-587-1	SpC	0	126	ordered_Spar_4	456279	456404	+	1	6_polymorphic
iORF_218952	MSH-587-1	SpC	1	18	ordered_Spar_4	456293	456310	-	0	6_polymorphic
iORF_218956	MSH-587-1	SpC	1	39	ordered_Spar_4	456325	456363	+	0	3_pPar
iORF_218964	MSH-587-1	SpC	1	12	ordered_Spar_4	456375	456386	-	0	5_SpeGroup
iORF_218967	MSH-587-1	SpC	0	19	ordered_Spar_4	456391	456409	+	0	5_SpeGroup
iORF_218977	MSH-587-1	SpC	0	72	ordered_Spar_4	456483	456554	+	0	4_divergent
iORF_218980	MSH-587-1	SpC	0	109	ordered_Spar_4	456551	456659	-	3	6_polymorphic
iORF_218981	MSH-587-1	SpC	1	60	ordered_Spar_4	456600	456659	-	3	6_polymorphic
iORF_218982	MSH-587-1	SpC	1	15	ordered_Spar_4	456605	456619	-	0	1_conserved
iORF_218904	MSH-587-1	SpC	1	24	ordered_Spar_4	456757	456780	-	0	4_divergent
iORF_218993	MSH-587-1	SpC	0	40	ordered_Spar_4	458578	458617	-	1	4_divergent
iORF_219012	MSH-587-1	SpC	0	12	ordered_Spar_4	458612	458623	+	0	4_divergent
iORF_218986	MSH-587-1	SpC	1	9	ordered_Spar_4	458696	458704	+	0	6_polymorphic
iORF_218988	MSH-587-1	SpC	0	39	ordered_Spar_4	458759	458797	+	1	6_polymorphic
iORF_218995	MSH-587-1	SpC	1	24	ordered_Spar_4	458828	458851	-	0	3_pPar
iORF_218997	MSH-587-1	SpC	1	33	ordered_Spar_4	458852	458884	-	0	4_divergent
iORF_218998	MSH-587-1	SpC	0	65	ordered_Spar_4	458852	458916	-	0	5_SpeGroup
iORF_218999	MSH-587-1	SpC	0	50	ordered_Spar_4	458854	458903	+	0	5_SpeGroup
iORF_219000	MSH-587-1	SpC	1	114	ordered_Spar_4	458854	458967	+	0	4_divergent
iORF_219001	MSH-587-1	SpC	0	20	ordered_Spar_4	458881	458900	-	0	5_SpeGroup
iORF_219002	MSH-587-1	SpC	1	36	ordered_Spar_4	458881	458916	-	0	4_divergent
iORF_219005	MSH-587-1	SpC	0	54	ordered_Spar_4	458925	458978	-	0	5_SpeGroup
iORF_219006	MSH-587-1	SpC	1	99	ordered_Spar_4	458951	459049	-	0	1_conserved
iORF_219009	MSH-587-1	SpC	1	12	ordered_Spar_4	459051	459062	+	0	4_divergent
iORF_219010	MSH-587-1	SpC	0	27	ordered_Spar_4	459051	459077	+	1	5_SpeGroup
iORF_219013	MSH-587-1	SpC	0	15	ordered_Spar_4	459164	459178	+	0	5_SpeGroup
iORF_219027	MSH-587-1	SpC	1	39	ordered_Spar_4	459798	459836	-	0	1_conserved
iORF_219031	MSH-587-1	SpC	1	63	ordered_Spar_4	459800	459862	+	1	3_pPar
iORF_219021	MSH-587-1	SpC	0	81	ordered_Spar_4	459819	459899	+	1	6_polymorphic
iORF_219028	MSH-587-1	SpC	0	153	ordered_Spar_4	459849	460001	-	1	6_polymorphic
iORF_219029	MSH-587-1	SpC	1	36	ordered_Spar_4	459849	459884	-	0	6_polymorphic
iORF_219032	MSH-587-1	SpC	1	36	ordered_Spar_4	459868	459903	+	0	1_conserved
iORF_219015	MSH-587-1	SpC	1	57	ordered_Spar_4	459944	460000	+	0	6_polymorphic
iORF_219016	MSH-587-1	SpC	0	60	ordered_Spar_4	459944	460003	+	0	6_polymorphic
iORF_219017	MSH-587-1	SpC	1	102	ordered_Spar_4	459970	460071	-	0	4_divergent
iORF_219018	MSH-587-1	SpC	0	119	ordered_Spar_4	459970	460088	-	4	5_SpeGroup
iORF_219019	MSH-587-1	SpC	1	27	ordered_Spar_4	460003	460029	+	0	1_conserved
iORF_219020	MSH-587-1	SpC	1	105	ordered_Spar_4	460010	460114	-	4	5_SpeGroup
iORF_219022	MSH-587-1	SpC	1	24	ordered_Spar_4	460065	460088	-	4	4_divergent
iORF_219023	MSH-587-1	SpC	1	21	ordered_Spar_4	460070	460090	+	4	4_divergent
iORF_219024	MSH-587-1	SpC	0	50	ordered_Spar_4	460070	460119	+	4	5_SpeGroup
iORF_219041	MSH-587-1	SpC	0	234	ordered_Spar_4	461635	461868	-	20	5_SpeGroup
iORF_219054	MSH-587-1	SpC	1	117	ordered_Spar_4	461707	461823	+	20	5_SpeGroup
iORF_219064	MSH-587-1	SpC	0	30	ordered_Spar_4	461733	461762	+	1	5_SpeGroup
iORF_219103	MSH-587-1	SpC	1	18	ordered_Spar_4	462092	462109	+	1	4_divergent
iORF_219111	MSH-587-1	SpC	0	24	ordered_Spar_4	462129	462152	+	0	6_polymorphic
iORF_219112	MSH-587-1	SpC	1	45	ordered_Spar_4	462131	462175	+	0	4_divergent
iORF_219116	MSH-587-1	SpC	0	30	ordered_Spar_4	462146	462175	+	0	5_SpeGroup
iORF_219119	MSH-587-1	SpC	1	39	ordered_Spar_4	462195	462233	+	0	3_pPar
iORF_219125	MSH-587-1	SpC	0	51	ordered_Spar_4	462235	462285	-	0	4_divergent
iORF_219126	MSH-587-1	SpC	1	39	ordered_Spar_4	462247	462285	-	0	5_SpeGroup
iORF_219127	MSH-587-1	SpC	1	12	ordered_Spar_4	462262	462273	+	0	3_pPar
iORF_219155	MSH-587-1	SpC	1	33	ordered_Spar_4	464697	464729	+	0	3_pPar
iORF_219132	MSH-587-1	SpC	0	51	ordered_Spar_4	464760	464810	+	1	5_SpeGroup
iORF_219136	MSH-587-1	SpC	1	111	ordered_Spar_4	464791	464901	+	4	3_pPar
iORF_219137	MSH-587-1	SpC	0	63	ordered_Spar_4	464807	464869	-	4	5_SpeGroup
iORF_219139	MSH-587-1	SpC	1	15	ordered_Spar_4	464855	464869	-	0	4_divergent
iORF_219140	MSH-587-1	SpC	0	24	ordered_Spar_4	464862	464885	+	0	5_SpeGroup
iORF_219141	MSH-587-1	SpC	1	30	ordered_Spar_4	464882	464911	+	0	5_SpeGroup
iORF_219224	MSH-587-1	SpC	1	42	ordered_Spar_4	465797	465838	+	2	5_SpeGroup
iORF_219225	MSH-587-1	SpC	0	83	ordered_Spar_4	465797	465879	+	2	6_polymorphic
iORF_219194	MSH-587-1	SpC	0	53	ordered_Spar_4	465806	465858	-	2	4_divergent
iORF_219159	MSH-587-1	SpC	1	45	ordered_Spar_4	465895	465939	-	0	6_polymorphic
iORF_219160	MSH-587-1	SpC	0	132	ordered_Spar_4	465895	466026	-	2	6_polymorphic
iORF_219187	MSH-587-1	SpC	1	24	ordered_Spar_4	465940	465963	+	2	3_pPar
iORF_219196	MSH-587-1	SpC	1	48	ordered_Spar_4	465969	466016	-	0	5_SpeGroup
iORF_219199	MSH-587-1	SpC	1	9	ordered_Spar_4	466016	466024	-	0	6_polymorphic
iORF_219202	MSH-587-1	SpC	1	60	ordered_Spar_4	466035	466094	-	0	4_divergent
iORF_219203	MSH-587-1	SpC	0	27	ordered_Spar_4	466038	466064	+	0	6_polymorphic
iORF_219205	MSH-587-1	SpC	1	36	ordered_Spar_4	466045	466080	-	0	4_divergent
iORF_219208	MSH-587-1	SpC	1	120	ordered_Spar_4	466054	466173	+	1	3_pPar
iORF_219209	MSH-587-1	SpC	1	72	ordered_Spar_4	466064	466135	+	1	4_divergent
iORF_219214	MSH-587-1	SpC	1	48	ordered_Spar_4	466158	466205	-	0	1_conserved
iORF_219161	MSH-587-1	SpC	1	12	ordered_Spar_4	466909	466920	+	0	3_pPar
iORF_219172	MSH-587-1	SpC	0	88	ordered_Spar_4	467065	467152	+	1	5_SpeGroup
iORF_219174	MSH-587-1	SpC	0	38	ordered_Spar_4	467092	467129	-	1	4_divergent
iORF_219175	MSH-587-1	SpC	1	24	ordered_Spar_4	467106	467129	-	1	4_divergent
iORF_219176	MSH-587-1	SpC	1	12	ordered_Spar_4	467138	467149	-	0	4_divergent
iORF_219177	MSH-587-1	SpC	0	12	ordered_Spar_4	467149	467160	+	0	5_SpeGroup
iORF_219178	MSH-587-1	SpC	1	48	ordered_Spar_4	467161	467208	-	0	3_pPar
iORF_219179	MSH-587-1	SpC	1	18	ordered_Spar_4	467205	467222	-	0	4_divergent
iORF_219248	MSH-587-1	SpC	0	30	ordered_Spar_4	468746	468775	-	0	7_ancest
iORF_219250	MSH-587-1	SpC	1	75	ordered_Spar_4	468746	468820	-	1	5_SpeGroup
iORF_219263	MSH-587-1	SpC	0	66	ordered_Spar_4	468796	468861	-	1	6_polymorphic
iORF_219264	MSH-587-1	SpC	0	127	ordered_Spar_4	468796	468922	-	1	6_polymorphic
iORF_219269	MSH-587-1	SpC	0	20	ordered_Spar_4	468801	468820	-	1	5_SpeGroup
iORF_219236	MSH-587-1	SpC	1	30	ordered_Spar_4	468832	468861	-	0	4_divergent
iORF_219237	MSH-587-1	SpC	0	91	ordered_Spar_4	468832	468922	-	0	6_polymorphic
iORF_219240	MSH-587-1	SpC	1	87	ordered_Spar_4	468836	468922	-	0	5_SpeGroup
iORF_219241	MSH-587-1	SpC	0	9	ordered_Spar_4	468849	468857	+	0	5_SpeGroup
iORF_219244	MSH-587-1	SpC	0	65	ordered_Spar_4	468858	468922	-	0	5_SpeGroup
iORF_219254	MSH-587-1	SpC	1	60	ordered_Spar_4	468924	468983	+	0	4_divergent
iORF_219255	MSH-587-1	SpC	0	67	ordered_Spar_4	468924	468990	+	0	5_SpeGroup
iORF_219277	MSH-587-1	SpC	1	12	ordered_Spar_4	470305	470316	+	0	6_polymorphic
iORF_219279	MSH-587-1	SpC	1	39	ordered_Spar_4	470322	470360	+	0	3_pPar
iORF_219280	MSH-587-1	SpC	1	24	ordered_Spar_4	470333	470356	+	0	3_pPar
iORF_219283	MSH-587-1	SpC	1	69	ordered_Spar_4	470361	470429	+	2	3_pPar
iORF_219287	MSH-587-1	SpC	0	24	ordered_Spar_4	470410	470433	+	1	5_SpeGroup
iORF_219288	MSH-587-1	SpC	1	78	ordered_Spar_4	470476	470553	-	4	5_SpeGroup
iORF_219289	MSH-587-1	SpC	0	220	ordered_Spar_4	470476	470695	-	4	4_divergent
iORF_219291	MSH-587-1	SpC	1	9	ordered_Spar_4	470480	470488	+	0	3_pPar
iORF_219293	MSH-587-1	SpC	1	15	ordered_Spar_4	470510	470524	+	0	4_divergent
iORF_219296	MSH-587-1	SpC	0	9	ordered_Spar_4	470586	470594	+	0	4_divergent
iORF_219297	MSH-587-1	SpC	1	27	ordered_Spar_4	470586	470612	+	0	5_SpeGroup
iORF_219299	MSH-587-1	SpC	1	36	ordered_Spar_4	470624	470659	+	0	1_conserved
iORF_219300	MSH-587-1	SpC	1	63	ordered_Spar_4	470633	470695	-	0	5_SpeGroup
iORF_219323	MSH-587-1	SpC	1	9	ordered_Spar_4	473463	473471	+	0	3_pPar
iORF_219304	MSH-587-1	SpC	0	18	ordered_Spar_4	473530	473547	+	0	5_SpeGroup
iORF_219305	MSH-587-1	SpC	1	9	ordered_Spar_4	473576	473584	-	0	6_polymorphic
iORF_219306	MSH-587-1	SpC	0	177	ordered_Spar_4	473578	473754	+	0	4_divergent
iORF_219307	MSH-587-1	SpC	1	201	ordered_Spar_4	473578	473778	+	0	4_divergent
iORF_219308	MSH-587-1	SpC	1	45	ordered_Spar_4	473583	473627	+	0	3_pPar
iORF_219309	MSH-587-1	SpC	0	42	ordered_Spar_4	473634	473675	-	0	5_SpeGroup
iORF_219312	MSH-587-1	SpC	0	39	ordered_Spar_4	473743	473781	-	0	5_SpeGroup
iORF_219313	MSH-587-1	SpC	1	15	ordered_Spar_4	473767	473781	-	0	4_divergent
iORF_219315	MSH-587-1	SpC	1	156	ordered_Spar_4	473794	473949	-	6	4_divergent
iORF_219316	MSH-587-1	SpC	0	24	ordered_Spar_4	473797	473820	+	0	5_SpeGroup
iORF_219317	MSH-587-1	SpC	1	39	ordered_Spar_4	473805	473843	-	0	4_divergent
iORF_219322	MSH-587-1	SpC	0	89	ordered_Spar_4	473861	473949	-	4	6_polymorphic
iORF_219337	MSH-587-1	SpC	1	45	ordered_Spar_4	474826	474870	-	0	3_pPar
iORF_219347	MSH-587-1	SpC	0	89	ordered_Spar_4	474912	475000	-	1	5_SpeGroup
iORF_219349	MSH-587-1	SpC	0	24	ordered_Spar_4	474965	474988	-	0	5_SpeGroup
iORF_219350	MSH-587-1	SpC	1	36	ordered_Spar_4	474965	475000	-	1	5_SpeGroup
iORF_219352	MSH-587-1	SpC	0	50	ordered_Spar_4	474969	475018	+	1	4_divergent
iORF_219353	MSH-587-1	SpC	1	78	ordered_Spar_4	474969	475046	+	1	5_SpeGroup
iORF_219354	MSH-587-1	SpC	0	14	ordered_Spar_4	474987	475000	-	1	5_SpeGroup
iORF_219355	MSH-587-1	SpC	1	30	ordered_Spar_4	474989	475018	+	0	5_SpeGroup
iORF_219356	MSH-587-1	SpC	0	48	ordered_Spar_4	474999	475046	+	0	5_SpeGroup
iORF_219358	MSH-587-1	SpC	0	9	ordered_Spar_4	475003	475011	-	0	5_SpeGroup
iORF_219359	MSH-587-1	SpC	1	159	ordered_Spar_4	475003	475161	-	0	4_divergent
iORF_219360	MSH-587-1	SpC	1	24	ordered_Spar_4	475011	475034	-	0	3_pPar
iORF_219362	MSH-587-1	SpC	1	66	ordered_Spar_4	475033	475098	+	0	3_pPar
iORF_219363	MSH-587-1	SpC	1	141	ordered_Spar_4	475043	475183	+	0	4_divergent
iORF_219368	MSH-587-1	SpC	0	96	ordered_Spar_4	475066	475161	-	0	5_SpeGroup
iORF_219369	MSH-587-1	SpC	1	9	ordered_Spar_4	475071	475079	-	0	3_pPar
iORF_219371	MSH-587-1	SpC	1	108	ordered_Spar_4	475095	475202	-	0	6_polymorphic
iORF_219373	MSH-587-1	SpC	0	48	ordered_Spar_4	475155	475202	-	0	6_polymorphic
iORF_219374	MSH-587-1	SpC	0	275	ordered_Spar_4	475155	475429	-	1	5_SpeGroup
iORF_219377	MSH-587-1	SpC	1	24	ordered_Spar_4	475168	475191	+	0	3_pPar
iORF_219378	MSH-587-1	SpC	1	18	ordered_Spar_4	475188	475205	+	0	4_divergent
iORF_219379	MSH-587-1	SpC	0	42	ordered_Spar_4	475188	475229	+	0	5_SpeGroup
iORF_219381	MSH-587-1	SpC	1	12	ordered_Spar_4	475202	475213	-	0	4_divergent
iORF_219382	MSH-587-1	SpC	1	75	ordered_Spar_4	475222	475296	-	0	4_divergent
iORF_219383	MSH-587-1	SpC	1	12	ordered_Spar_4	475245	475256	-	0	4_divergent
iORF_219384	MSH-587-1	SpC	1	33	ordered_Spar_4	475257	475289	+	0	3_pPar
iORF_219385	MSH-587-1	SpC	1	15	ordered_Spar_4	475269	475283	-	0	5_SpeGroup
iORF_219386	MSH-587-1	SpC	1	150	ordered_Spar_4	475280	475429	-	1	6_polymorphic
iORF_219388	MSH-587-1	SpC	1	15	ordered_Spar_4	475323	475337	-	1	3_pPar
iORF_219389	MSH-587-1	SpC	1	12	ordered_Spar_4	475339	475350	-	0	6_polymorphic
iORF_219390	MSH-587-1	SpC	0	91	ordered_Spar_4	475339	475429	-	0	6_polymorphic
iORF_219431	MSH-587-1	SpC	0	30	ordered_Spar_4	477429	477458	+	0	7_ancest
iORF_219432	MSH-587-1	SpC	0	16	ordered_Spar_4	477433	477448	-	0	5_SpeGroup
iORF_219434	MSH-587-1	SpC	0	37	ordered_Spar_4	477455	477491	-	0	4_divergent
iORF_219435	MSH-587-1	SpC	0	130	ordered_Spar_4	477455	477584	-	10	7_ancest
iORF_219437	MSH-587-1	SpC	1	9	ordered_Spar_4	477469	477477	-	0	4_divergent
iORF_219438	MSH-587-1	SpC	0	113	ordered_Spar_4	477472	477584	-	10	5_SpeGroup
iORF_219439	MSH-587-1	SpC	1	111	ordered_Spar_4	477474	477584	-	10	5_SpeGroup
iORF_219443	MSH-587-1	SpC	0	58	ordered_Spar_4	477527	477584	-	10	5_SpeGroup
iORF_219444	MSH-587-1	SpC	0	91	ordered_Spar_4	477530	477620	+	10	5_SpeGroup
iORF_219448	MSH-587-1	SpC	1	63	ordered_Spar_4	477558	477620	+	1	5_SpeGroup
iORF_219449	MSH-587-1	SpC	0	129	ordered_Spar_4	477558	477686	+	1	5_SpeGroup
iORF_219450	MSH-587-1	SpC	1	36	ordered_Spar_4	477575	477610	-	0	3_pPar
iORF_219453	MSH-587-1	SpC	1	21	ordered_Spar_4	477598	477618	-	0	5_SpeGroup
iORF_219455	MSH-587-1	SpC	1	18	ordered_Spar_4	477611	477628	+	0	6_polymorphic
iORF_219456	MSH-587-1	SpC	1	12	ordered_Spar_4	477615	477626	-	0	3_pPar
iORF_219460	MSH-587-1	SpC	1	9	ordered_Spar_4	477725	477733	-	0	6_polymorphic
iORF_219461	MSH-587-1	SpC	1	12	ordered_Spar_4	477746	477757	-	0	4_divergent
iORF_219462	MSH-587-1	SpC	0	62	ordered_Spar_4	477746	477807	-	2	5_SpeGroup
iORF_219463	MSH-587-1	SpC	0	21	ordered_Spar_4	477757	477777	-	0	4_divergent
iORF_219465	MSH-587-1	SpC	1	51	ordered_Spar_4	477757	477807	-	2	5_SpeGroup
iORF_219467	MSH-587-1	SpC	0	43	ordered_Spar_4	477765	477807	-	2	5_SpeGroup
iORF_219470	MSH-587-1	SpC	1	141	ordered_Spar_4	477812	477952	-	4	5_SpeGroup
iORF_219471	MSH-587-1	SpC	0	143	ordered_Spar_4	477819	477961	-	4	5_SpeGroup
iORF_219474	MSH-587-1	SpC	1	45	ordered_Spar_4	477895	477939	-	3	3_pPar
iORF_219477	MSH-587-1	SpC	0	29	ordered_Spar_4	477933	477961	-	3	7_ancest
iORF_219652	MSH-587-1	SpC	1	72	ordered_Spar_4	486733	486804	-	0	5_SpeGroup
iORF_219647	MSH-587-1	SpC	1	72	ordered_Spar_4	486749	486820	+	0	3_pPar
iORF_219639	MSH-587-1	SpC	1	69	ordered_Spar_4	486886	486954	-	3	5_SpeGroup
iORF_219640	MSH-587-1	SpC	0	58	ordered_Spar_4	486897	486954	-	0	4_divergent
iORF_219641	MSH-587-1	SpC	0	77	ordered_Spar_4	486903	486979	-	4	6_polymorphic
iORF_219642	MSH-587-1	SpC	1	81	ordered_Spar_4	486903	486983	-	4	6_polymorphic
iORF_219643	MSH-587-1	SpC	1	54	ordered_Spar_4	486914	486967	+	0	3_pPar
iORF_219644	MSH-587-1	SpC	1	9	ordered_Spar_4	486964	486972	-	0	6_polymorphic
iORF_219645	MSH-587-1	SpC	0	20	ordered_Spar_4	486964	486983	-	4	6_polymorphic
iORF_219679	MSH-587-1	SpC	0	66	ordered_Spar_4	489046	489111	+	1	4_divergent
iORF_219680	MSH-587-1	SpC	1	78	ordered_Spar_4	489046	489123	+	2	5_SpeGroup
iORF_219729	MSH-587-1	SpC	0	44	ordered_Spar_4	489092	489135	-	4	4_divergent
iORF_219739	MSH-587-1	SpC	1	36	ordered_Spar_4	489100	489135	-	4	5_SpeGroup
iORF_219750	MSH-587-1	SpC	0	87	ordered_Spar_4	489112	489198	+	9	5_SpeGroup
iORF_219756	MSH-587-1	SpC	1	45	ordered_Spar_4	489134	489178	+	4	4_divergent
iORF_219761	MSH-587-1	SpC	1	18	ordered_Spar_4	489141	489158	+	0	5_SpeGroup
iORF_219762	MSH-587-1	SpC	0	24	ordered_Spar_4	489155	489178	+	4	5_SpeGroup
iORF_219716	MSH-587-1	SpC	0	66	ordered_Spar_4	490274	490339	+	0	5_SpeGroup
iORF_219719	MSH-587-1	SpC	0	24	ordered_Spar_4	490328	490351	-	0	4_divergent
iORF_219724	MSH-587-1	SpC	0	18	ordered_Spar_4	490385	490402	-	0	4_divergent
iORF_219726	MSH-587-1	SpC	0	165	ordered_Spar_4	490402	490566	-	4	5_SpeGroup
iORF_219731	MSH-587-1	SpC	1	33	ordered_Spar_4	490424	490456	+	0	4_divergent
iORF_219732	MSH-587-1	SpC	0	183	ordered_Spar_4	490424	490606	+	3	5_SpeGroup
iORF_219734	MSH-587-1	SpC	1	114	ordered_Spar_4	490453	490566	-	3	4_divergent
iORF_219735	MSH-587-1	SpC	0	63	ordered_Spar_4	490458	490520	+	0	5_SpeGroup
iORF_219736	MSH-587-1	SpC	0	54	ordered_Spar_4	490467	490520	+	0	7_ancest
iORF_219738	MSH-587-1	SpC	0	117	ordered_Spar_4	490490	490606	+	3	7_ancest
iORF_219742	MSH-587-1	SpC	1	81	ordered_Spar_4	490526	490606	+	3	4_divergent
iORF_219744	MSH-587-1	SpC	1	24	ordered_Spar_4	490538	490561	-	0	4_divergent
iORF_219747	MSH-587-1	SpC	1	12	ordered_Spar_4	490560	490571	+	0	4_divergent
iORF_219748	MSH-587-1	SpC	1	33	ordered_Spar_4	490568	490600	-	0	3_pPar
iORF_219749	MSH-587-1	SpC	1	30	ordered_Spar_4	490591	490620	+	0	4_divergent
iORF_219752	MSH-587-1	SpC	1	42	ordered_Spar_4	490617	490658	-	1	4_divergent
iORF_219754	MSH-587-1	SpC	1	57	ordered_Spar_4	490661	490717	+	7	3_pPar
iORF_219755	MSH-587-1	SpC	0	10	ordered_Spar_4	490712	490721	-	2	5_SpeGroup
iORF_219831	MSH-587-1	SpC	0	69	ordered_Spar_4	491265	491333	+	2	6_polymorphic
iORF_219832	MSH-587-1	SpC	0	24	ordered_Spar_4	491279	491302	+	1	5_SpeGroup
iORF_219833	MSH-587-1	SpC	0	33	ordered_Spar_4	491295	491327	-	0	5_SpeGroup
iORF_219834	MSH-587-1	SpC	1	36	ordered_Spar_4	491295	491330	-	0	4_divergent
iORF_219850	MSH-587-1	SpC	1	75	ordered_Spar_4	491724	491798	+	1	4_divergent
iORF_219844	MSH-587-1	SpC	1	21	ordered_Spar_4	491738	491758	-	0	1_conserved
iORF_219863	MSH-587-1	SpC	1	159	ordered_Spar_4	491769	491927	-	15	4_divergent
iORF_219864	MSH-587-1	SpC	0	228	ordered_Spar_4	491779	492006	+	16	5_SpeGroup
iORF_219865	MSH-587-1	SpC	0	257	ordered_Spar_4	491795	492051	-	16	7_ancest
iORF_219836	MSH-587-1	SpC	1	228	ordered_Spar_4	491824	492051	-	16	4_divergent
iORF_219838	MSH-587-1	SpC	0	84	ordered_Spar_4	491844	491927	-	13	5_SpeGroup
iORF_219839	MSH-587-1	SpC	0	208	ordered_Spar_4	491844	492051	-	15	7_ancest
iORF_219840	MSH-587-1	SpC	0	184	ordered_Spar_4	491868	492051	-	15	5_SpeGroup
iORF_219843	MSH-587-1	SpC	0	135	ordered_Spar_4	491872	492006	+	14	5_SpeGroup
iORF_219853	MSH-587-1	SpC	1	45	ordered_Spar_4	491942	491986	+	1	3_pPar
iORF_219856	MSH-587-1	SpC	0	60	ordered_Spar_4	491947	492006	+	1	7_ancest
iORF_219857	MSH-587-1	SpC	1	81	ordered_Spar_4	491947	492027	+	2	5_SpeGroup
iORF_219862	MSH-587-1	SpC	0	21	ordered_Spar_4	492007	492027	+	1	4_divergent
iORF_219868	MSH-587-1	SpC	0	96	ordered_Spar_4	495387	495482	-	0	5_SpeGroup
iORF_219869	MSH-587-1	SpC	0	48	ordered_Spar_4	495447	495494	+	0	5_SpeGroup
iORF_219870	MSH-587-1	SpC	1	24	ordered_Spar_4	495491	495514	+	0	3_pPar
iORF_219872	MSH-587-1	SpC	1	60	ordered_Spar_4	495517	495576	+	0	6_polymorphic
iORF_219873	MSH-587-1	SpC	0	32	ordered_Spar_4	495523	495554	+	0	6_polymorphic
iORF_219874	MSH-587-1	SpC	0	54	ordered_Spar_4	495523	495576	+	0	6_polymorphic
iORF_219875	MSH-587-1	SpC	0	12	ordered_Spar_4	495565	495576	+	0	6_polymorphic
iORF_219876	MSH-587-1	SpC	1	30	ordered_Spar_4	495582	495611	+	0	4_divergent
iORF_219887	MSH-587-1	SpC	0	33	ordered_Spar_4	496834	496866	-	4	5_SpeGroup
iORF_219888	MSH-587-1	SpC	0	69	ordered_Spar_4	496836	496904	+	6	5_SpeGroup
iORF_219892	MSH-587-1	SpC	0	103	ordered_Spar_4	496918	497020	-	1	6_polymorphic
iORF_219894	MSH-587-1	SpC	0	103	ordered_Spar_4	496949	497051	+	2	5_SpeGroup
iORF_219895	MSH-587-1	SpC	1	42	ordered_Spar_4	496979	497020	-	0	6_polymorphic
iORF_219896	MSH-587-1	SpC	1	30	ordered_Spar_4	497062	497091	-	0	3_pPar
iORF_219898	MSH-587-1	SpC	1	36	ordered_Spar_4	497085	497120	+	2	4_divergent
iORF_219899	MSH-587-1	SpC	1	9	ordered_Spar_4	497090	497098	+	0	3_pPar
iORF_219922	MSH-587-1	SpC	1	72	ordered_Spar_4	498372	498443	+	1	3_pPar
iORF_219923	MSH-587-1	SpC	1	108	ordered_Spar_4	498394	498501	+	0	3_pPar
iORF_219904	MSH-587-1	SpC	0	12	ordered_Spar_4	498516	498527	+	1	5_SpeGroup
iORF_219908	MSH-587-1	SpC	0	54	ordered_Spar_4	498558	498611	-	0	5_SpeGroup
iORF_219909	MSH-587-1	SpC	0	24	ordered_Spar_4	498568	498591	+	0	5_SpeGroup
iORF_219918	MSH-587-1	SpC	1	27	ordered_Spar_4	498672	498698	+	1	5_SpeGroup
iORF_219919	MSH-587-1	SpC	1	39	ordered_Spar_4	498682	498720	+	1	4_divergent
iORF_219920	MSH-587-1	SpC	0	48	ordered_Spar_4	498682	498729	+	2	5_SpeGroup
iORF_219953	MSH-587-1	SpC	0	72	ordered_Spar_4	499452	499523	+	1	6_polymorphic
iORF_219942	MSH-587-1	SpC	1	66	ordered_Spar_4	499467	499532	-	1	3_pPar
iORF_219956	MSH-587-1	SpC	0	24	ordered_Spar_4	499542	499565	-	0	4_divergent
iORF_219928	MSH-587-1	SpC	1	66	ordered_Spar_4	499546	499611	+	4	3_pPar
iORF_219930	MSH-587-1	SpC	0	54	ordered_Spar_4	499566	499619	-	4	6_polymorphic
iORF_219931	MSH-587-1	SpC	1	126	ordered_Spar_4	499566	499691	-	5	6_polymorphic
iORF_219932	MSH-587-1	SpC	0	27	ordered_Spar_4	499618	499644	+	0	5_SpeGroup
iORF_219934	MSH-587-1	SpC	0	98	ordered_Spar_4	499618	499715	+	5	5_SpeGroup
iORF_219935	MSH-587-1	SpC	1	153	ordered_Spar_4	499618	499770	+	8	5_SpeGroup
iORF_219936	MSH-587-1	SpC	0	51	ordered_Spar_4	499641	499691	-	1	5_SpeGroup
iORF_219937	MSH-587-1	SpC	1	9	ordered_Spar_4	499644	499652	+	0	1_conserved
iORF_219938	MSH-587-1	SpC	1	9	ordered_Spar_4	499649	499657	+	0	4_divergent
iORF_219939	MSH-587-1	SpC	0	36	ordered_Spar_4	499649	499684	+	1	5_SpeGroup
iORF_219941	MSH-587-1	SpC	0	38	ordered_Spar_4	499654	499691	-	1	4_divergent
iORF_219947	MSH-587-1	SpC	0	21	ordered_Spar_4	499708	499728	-	4	5_SpeGroup
iORF_219949	MSH-587-1	SpC	1	12	ordered_Spar_4	499717	499728	-	0	5_SpeGroup
iORF_220161	MSH-587-1	SpC	1	9	ordered_Spar_4	505514	505522	+	0	3_pPar
iORF_220154	MSH-587-1	SpC	1	66	ordered_Spar_4	505562	505627	+	0	1_conserved
iORF_220157	MSH-587-1	SpC	1	39	ordered_Spar_4	505583	505621	-	0	3_pPar
iORF_220158	MSH-587-1	SpC	0	85	ordered_Spar_4	505590	505674	+	1	5_SpeGroup
iORF_220159	MSH-587-1	SpC	1	45	ordered_Spar_4	505593	505637	+	0	4_divergent
iORF_220160	MSH-587-1	SpC	1	24	ordered_Spar_4	505638	505661	+	1	4_divergent
iORF_220180	MSH-587-1	SpC	0	36	ordered_Spar_4	507452	507487	+	0	4_divergent
iORF_220184	MSH-587-1	SpC	0	164	ordered_Spar_4	507499	507662	-	6	7_ancest
iORF_220185	MSH-587-1	SpC	0	245	ordered_Spar_4	507499	507743	-	11	4_divergent
iORF_220164	MSH-587-1	SpC	1	81	ordered_Spar_4	507515	507595	+	1	3_pPar
iORF_220166	MSH-587-1	SpC	1	99	ordered_Spar_4	507564	507662	-	6	5_SpeGroup
iORF_220167	MSH-587-1	SpC	1	9	ordered_Spar_4	507581	507589	-	0	1_conserved
iORF_220171	MSH-587-1	SpC	0	125	ordered_Spar_4	507647	507771	-	7	5_SpeGroup
iORF_220172	MSH-587-1	SpC	1	63	ordered_Spar_4	507661	507723	+	5	3_pPar
iORF_220174	MSH-587-1	SpC	1	51	ordered_Spar_4	507668	507718	+	5	4_divergent
iORF_220176	MSH-587-1	SpC	1	72	ordered_Spar_4	507672	507743	-	5	5_SpeGroup
iORF_220179	MSH-587-1	SpC	1	18	ordered_Spar_4	507754	507771	-	1	4_divergent
iORF_220211	MSH-587-1	SpC	0	24	ordered_Spar_4	510490	510513	+	0	6_polymorphic
iORF_220215	MSH-587-1	SpC	1	21	ordered_Spar_4	510510	510530	+	0	3_pPar
iORF_220187	MSH-587-1	SpC	0	76	ordered_Spar_4	510555	510630	-	1	4_divergent
iORF_220193	MSH-587-1	SpC	0	60	ordered_Spar_4	510642	510701	-	1	5_SpeGroup
iORF_220194	MSH-587-1	SpC	1	39	ordered_Spar_4	510647	510685	-	1	3_pPar
iORF_220195	MSH-587-1	SpC	0	138	ordered_Spar_4	510665	510802	+	0	6_polymorphic
iORF_220196	MSH-587-1	SpC	1	150	ordered_Spar_4	510665	510814	+	1	6_polymorphic
iORF_220197	MSH-587-1	SpC	0	15	ordered_Spar_4	510667	510681	+	0	5_SpeGroup
iORF_220198	MSH-587-1	SpC	0	21	ordered_Spar_4	510667	510687	+	0	7_ancest
iORF_220199	MSH-587-1	SpC	1	66	ordered_Spar_4	510684	510749	+	0	3_pPar
iORF_220201	MSH-587-1	SpC	0	9	ordered_Spar_4	510689	510697	-	0	5_SpeGroup
iORF_220202	MSH-587-1	SpC	1	66	ordered_Spar_4	510700	510765	+	0	4_divergent
iORF_220203	MSH-587-1	SpC	1	39	ordered_Spar_4	510709	510747	-	0	5_SpeGroup
iORF_220204	MSH-587-1	SpC	0	45	ordered_Spar_4	510721	510765	+	0	4_divergent
iORF_220205	MSH-587-1	SpC	1	9	ordered_Spar_4	510729	510737	-	0	4_divergent
iORF_220206	MSH-587-1	SpC	0	57	ordered_Spar_4	510794	510850	-	1	5_SpeGroup
iORF_220207	MSH-587-1	SpC	0	21	ordered_Spar_4	510849	510869	+	0	5_SpeGroup
iORF_220209	MSH-587-1	SpC	1	45	ordered_Spar_4	510849	510893	+	0	4_divergent
iORF_220210	MSH-587-1	SpC	1	54	ordered_Spar_4	510884	510937	+	0	4_divergent
iORF_220213	MSH-587-1	SpC	1	18	ordered_Spar_4	510926	510943	-	0	4_divergent
iORF_220239	MSH-587-1	SpC	0	153	ordered_Spar_4	514080	514232	+	1	6_polymorphic
iORF_220226	MSH-587-1	SpC	0	259	ordered_Spar_4	514554	514812	-	3	5_SpeGroup
iORF_220227	MSH-587-1	SpC	1	21	ordered_Spar_4	514558	514578	+	0	1_conserved
iORF_220229	MSH-587-1	SpC	1	42	ordered_Spar_4	514630	514671	+	0	3_pPar
iORF_220230	MSH-587-1	SpC	0	162	ordered_Spar_4	514651	514812	-	3	7_ancest
iORF_220231	MSH-587-1	SpC	1	24	ordered_Spar_4	514668	514691	+	2	4_divergent
iORF_220232	MSH-587-1	SpC	0	157	ordered_Spar_4	514668	514824	+	3	5_SpeGroup
iORF_220234	MSH-587-1	SpC	1	147	ordered_Spar_4	514678	514824	+	1	4_divergent
iORF_220238	MSH-587-1	SpC	1	36	ordered_Spar_4	514718	514753	+	0	4_divergent
iORF_220241	MSH-587-1	SpC	1	9	ordered_Spar_4	514728	514736	+	0	4_divergent
iORF_220244	MSH-587-1	SpC	0	57	ordered_Spar_4	514756	514812	-	1	5_SpeGroup
iORF_220246	MSH-587-1	SpC	1	51	ordered_Spar_4	514762	514812	-	1	5_SpeGroup
iORF_220247	MSH-587-1	SpC	1	27	ordered_Spar_4	514809	514835	-	1	5_SpeGroup
iORF_220256	MSH-587-1	SpC	0	136	ordered_Spar_4	516460	516595	-	8	7_ancest
iORF_220257	MSH-587-1	SpC	0	56	ordered_Spar_4	516460	516515	-	1	5_SpeGroup
iORF_220258	MSH-587-1	SpC	0	17	ordered_Spar_4	516462	516478	+	1	4_divergent
iORF_220259	MSH-587-1	SpC	1	45	ordered_Spar_4	516462	516506	+	1	4_divergent
iORF_220260	MSH-587-1	SpC	0	131	ordered_Spar_4	516465	516595	-	8	6_polymorphic
iORF_220261	MSH-587-1	SpC	1	51	ordered_Spar_4	516465	516515	-	1	6_polymorphic
iORF_220262	MSH-587-1	SpC	0	121	ordered_Spar_4	516475	516595	-	7	6_polymorphic
iORF_220265	MSH-587-1	SpC	1	18	ordered_Spar_4	516478	516495	+	0	3_pPar
iORF_220267	MSH-587-1	SpC	0	9	ordered_Spar_4	516498	516506	+	0	5_SpeGroup
iORF_220268	MSH-587-1	SpC	1	93	ordered_Spar_4	516503	516595	-	7	6_polymorphic
iORF_220250	MSH-587-1	SpC	0	66	ordered_Spar_4	516530	516595	-	7	5_SpeGroup
iORF_220253	MSH-587-1	SpC	1	12	ordered_Spar_4	516594	516605	+	0	4_divergent
iORF_220254	MSH-587-1	SpC	0	9	ordered_Spar_4	516606	516614	+	0	5_SpeGroup
iORF_220255	MSH-587-1	SpC	1	21	ordered_Spar_4	516606	516626	+	0	4_divergent
iORF_220284	MSH-587-1	SpC	0	18	ordered_Spar_4	517013	517030	-	0	5_SpeGroup
iORF_220285	MSH-587-1	SpC	1	66	ordered_Spar_4	517063	517128	+	1	6_polymorphic
iORF_220286	MSH-587-1	SpC	0	90	ordered_Spar_4	517084	517173	-	6	6_polymorphic
iORF_220288	MSH-587-1	SpC	1	120	ordered_Spar_4	517084	517203	-	8	6_polymorphic
iORF_220289	MSH-587-1	SpC	0	126	ordered_Spar_4	517084	517209	-	8	7_ancest
iORF_220291	MSH-587-1	SpC	0	63	ordered_Spar_4	517093	517155	+	5	5_SpeGroup
iORF_220292	MSH-587-1	SpC	0	104	ordered_Spar_4	517106	517209	-	8	7_ancest
iORF_220271	MSH-587-1	SpC	0	71	ordered_Spar_4	517139	517209	-	4	5_SpeGroup
iORF_220272	MSH-587-1	SpC	1	12	ordered_Spar_4	517142	517153	-	0	3_pPar
iORF_220274	MSH-587-1	SpC	1	27	ordered_Spar_4	517152	517178	+	1	5_SpeGroup
iORF_220275	MSH-587-1	SpC	0	45	ordered_Spar_4	517159	517203	-	2	6_polymorphic
iORF_220276	MSH-587-1	SpC	1	27	ordered_Spar_4	517173	517199	-	2	3_pPar
iORF_220380	MSH-587-1	SpC	0	24	ordered_Spar_4	517854	517877	+	2	6_polymorphic
iORF_220374	MSH-587-1	SpC	0	63	ordered_Spar_4	517903	517965	-	4	7_ancest
iORF_220381	MSH-587-1	SpC	0	97	ordered_Spar_4	517907	518003	-	5	6_polymorphic
iORF_220391	MSH-587-1	SpC	0	89	ordered_Spar_4	517915	518003	-	5	6_polymorphic
iORF_220421	MSH-587-1	SpC	0	36	ordered_Spar_4	517952	517987	+	0	5_SpeGroup
iORF_220422	MSH-587-1	SpC	1	69	ordered_Spar_4	517952	518020	+	2	5_SpeGroup
iORF_220423	MSH-587-1	SpC	0	73	ordered_Spar_4	517952	518024	+	2	5_SpeGroup
iORF_220427	MSH-587-1	SpC	1	48	ordered_Spar_4	517956	518003	-	2	4_divergent
iORF_220439	MSH-587-1	SpC	1	30	ordered_Spar_4	517995	518024	+	0	5_SpeGroup
iORF_220448	MSH-587-1	SpC	0	217	ordered_Spar_4	518010	518226	-	0	5_SpeGroup
iORF_220457	MSH-587-1	SpC	0	58	ordered_Spar_4	518060	518117	+	0	5_SpeGroup
iORF_220458	MSH-587-1	SpC	1	9	ordered_Spar_4	518070	518078	+	0	4_divergent
iORF_220460	MSH-587-1	SpC	1	114	ordered_Spar_4	518113	518226	-	0	5_SpeGroup
iORF_220461	MSH-587-1	SpC	1	24	ordered_Spar_4	518138	518161	+	0	4_divergent
iORF_220462	MSH-587-1	SpC	0	73	ordered_Spar_4	518138	518210	+	0	5_SpeGroup
iORF_220464	MSH-587-1	SpC	0	36	ordered_Spar_4	518175	518210	+	0	5_SpeGroup
iORF_220467	MSH-587-1	SpC	0	63	ordered_Spar_4	518180	518242	-	1	6_polymorphic
iORF_220326	MSH-587-1	SpC	0	95	ordered_Spar_4	518814	518908	+	19	6_polymorphic
iORF_220352	MSH-587-1	SpC	0	80	ordered_Spar_4	519024	519103	-	0	5_SpeGroup
iORF_220353	MSH-587-1	SpC	0	101	ordered_Spar_4	519057	519157	-	1	5_SpeGroup
iORF_220354	MSH-587-1	SpC	0	75	ordered_Spar_4	519108	519182	+	3	5_SpeGroup
iORF_220355	MSH-587-1	SpC	0	155	ordered_Spar_4	519108	519262	+	3	5_SpeGroup
iORF_220356	MSH-587-1	SpC	0	27	ordered_Spar_4	519156	519182	+	2	5_SpeGroup
iORF_220357	MSH-587-1	SpC	1	51	ordered_Spar_4	519162	519212	-	2	3_pPar
iORF_220359	MSH-587-1	SpC	0	66	ordered_Spar_4	519211	519276	+	0	5_SpeGroup
iORF_220360	MSH-587-1	SpC	1	48	ordered_Spar_4	519257	519304	-	0	3_pPar
iORF_220362	MSH-587-1	SpC	1	39	ordered_Spar_4	519283	519321	-	0	1_conserved
iORF_220363	MSH-587-1	SpC	1	27	ordered_Spar_4	519325	519351	-	0	1_conserved
iORF_220364	MSH-587-1	SpC	0	50	ordered_Spar_4	519329	519378	+	4	5_SpeGroup
iORF_220365	MSH-587-1	SpC	1	54	ordered_Spar_4	519329	519382	+	4	4_divergent
iORF_220366	MSH-587-1	SpC	0	93	ordered_Spar_4	519345	519437	-	4	4_divergent
iORF_220367	MSH-587-1	SpC	1	27	ordered_Spar_4	519389	519415	-	0	1_conserved
iORF_220371	MSH-587-1	SpC	1	12	ordered_Spar_4	519466	519477	-	0	6_polymorphic
iORF_220373	MSH-587-1	SpC	1	81	ordered_Spar_4	519480	519560	-	2	3_pPar
iORF_220376	MSH-587-1	SpC	1	24	ordered_Spar_4	519517	519540	+	0	4_divergent
iORF_220377	MSH-587-1	SpC	0	30	ordered_Spar_4	519534	519563	+	0	5_SpeGroup
iORF_220378	MSH-587-1	SpC	1	45	ordered_Spar_4	519534	519578	+	2	4_divergent
iORF_220384	MSH-587-1	SpC	0	33	ordered_Spar_4	519575	519607	-	0	5_SpeGroup
iORF_220385	MSH-587-1	SpC	0	18	ordered_Spar_4	519590	519607	-	0	7_ancest
iORF_220386	MSH-587-1	SpC	1	45	ordered_Spar_4	519590	519634	-	1	4_divergent
iORF_220388	MSH-587-1	SpC	0	64	ordered_Spar_4	519604	519667	-	1	5_SpeGroup
iORF_220389	MSH-587-1	SpC	1	9	ordered_Spar_4	519610	519618	+	0	3_pPar
iORF_220390	MSH-587-1	SpC	0	12	ordered_Spar_4	519615	519626	-	0	5_SpeGroup
iORF_220392	MSH-587-1	SpC	0	52	ordered_Spar_4	519625	519676	+	1	5_SpeGroup
iORF_220405	MSH-587-1	SpC	0	62	ordered_Spar_4	519861	519922	-	1	5_SpeGroup
iORF_220406	MSH-587-1	SpC	1	159	ordered_Spar_4	519861	520019	-	2	4_divergent
iORF_220407	MSH-587-1	SpC	0	9	ordered_Spar_4	519871	519879	+	0	6_polymorphic
iORF_220408	MSH-587-1	SpC	0	62	ordered_Spar_4	519871	519932	+	1	6_polymorphic
iORF_220409	MSH-587-1	SpC	1	75	ordered_Spar_4	519871	519945	+	2	4_divergent
iORF_220411	MSH-587-1	SpC	1	36	ordered_Spar_4	519887	519922	-	1	4_divergent
iORF_220412	MSH-587-1	SpC	1	9	ordered_Spar_4	519917	519925	+	0	3_pPar
iORF_220414	MSH-587-1	SpC	0	86	ordered_Spar_4	519934	520019	-	1	5_SpeGroup
iORF_220417	MSH-587-1	SpC	1	48	ordered_Spar_4	519968	520015	+	0	4_divergent
iORF_220418	MSH-587-1	SpC	0	111	ordered_Spar_4	519968	520078	+	0	5_SpeGroup
iORF_220419	MSH-587-1	SpC	1	9	ordered_Spar_4	520000	520008	+	0	1_conserved
iORF_220420	MSH-587-1	SpC	1	48	ordered_Spar_4	520005	520052	+	0	3_pPar
iORF_220424	MSH-587-1	SpC	1	51	ordered_Spar_4	520012	520062	-	0	1_conserved
iORF_220425	MSH-587-1	SpC	0	78	ordered_Spar_4	520018	520095	+	0	5_SpeGroup
iORF_220426	MSH-587-1	SpC	1	42	ordered_Spar_4	520037	520078	+	0	4_divergent
iORF_220429	MSH-587-1	SpC	1	48	ordered_Spar_4	520142	520189	+	0	3_pPar
iORF_220431	MSH-587-1	SpC	1	66	ordered_Spar_4	520152	520217	-	0	3_pPar
iORF_220432	MSH-587-1	SpC	1	99	ordered_Spar_4	520171	520269	+	0	1_conserved
iORF_220433	MSH-587-1	SpC	0	84	ordered_Spar_4	520226	520309	-	0	6_polymorphic
iORF_220434	MSH-587-1	SpC	0	67	ordered_Spar_4	520271	520337	+	0	6_polymorphic
iORF_220436	MSH-587-1	SpC	1	129	ordered_Spar_4	520271	520399	+	0	6_polymorphic
iORF_220437	MSH-587-1	SpC	1	33	ordered_Spar_4	520330	520362	-	0	1_conserved
iORF_220438	MSH-587-1	SpC	1	18	ordered_Spar_4	520452	520469	-	0	1_conserved
iORF_220440	MSH-587-1	SpC	1	45	ordered_Spar_4	520472	520516	-	0	1_conserved
iORF_220441	MSH-587-1	SpC	1	30	ordered_Spar_4	520499	520528	+	0	1_conserved
iORF_220442	MSH-587-1	SpC	1	99	ordered_Spar_4	520522	520620	-	1	3_pPar
iORF_220444	MSH-587-1	SpC	1	21	ordered_Spar_4	520563	520583	+	0	1_conserved
iORF_220445	MSH-587-1	SpC	1	117	ordered_Spar_4	520566	520682	-	1	3_pPar
iORF_220447	MSH-587-1	SpC	1	102	ordered_Spar_4	520591	520692	+	1	3_pPar
iORF_220450	MSH-587-1	SpC	1	18	ordered_Spar_4	520619	520636	+	0	3_pPar
iORF_220451	MSH-587-1	SpC	1	60	ordered_Spar_4	520629	520688	+	0	1_conserved
iORF_220452	MSH-587-1	SpC	1	18	ordered_Spar_4	520709	520726	-	0	3_pPar
iORF_220453	MSH-587-1	SpC	1	15	ordered_Spar_4	520723	520737	-	0	3_pPar
iORF_220454	MSH-587-1	SpC	1	30	ordered_Spar_4	520818	520847	-	0	1_conserved
iORF_220455	MSH-587-1	SpC	1	12	ordered_Spar_4	520957	520968	-	0	1_conserved
iORF_220545	MSH-587-1	SpC	1	42	ordered_Spar_4	522029	522070	-	0	3_pPar
iORF_220516	MSH-587-1	SpC	1	84	ordered_Spar_4	522031	522114	+	0	3_pPar
iORF_220522	MSH-587-1	SpC	1	36	ordered_Spar_4	522041	522076	+	0	3_pPar
iORF_220543	MSH-587-1	SpC	1	9	ordered_Spar_4	522090	522098	-	0	6_polymorphic
iORF_220521	MSH-587-1	SpC	1	15	ordered_Spar_4	522213	522227	-	0	1_conserved
iORF_220523	MSH-587-1	SpC	1	18	ordered_Spar_4	522280	522297	-	0	1_conserved
iORF_220525	MSH-587-1	SpC	1	96	ordered_Spar_4	522288	522383	+	0	3_pPar
iORF_220526	MSH-587-1	SpC	1	9	ordered_Spar_4	522298	522306	-	0	6_polymorphic
iORF_220529	MSH-587-1	SpC	1	9	ordered_Spar_4	522344	522352	-	0	1_conserved
iORF_220530	MSH-587-1	SpC	1	54	ordered_Spar_4	522358	522411	-	0	1_conserved
iORF_220531	MSH-587-1	SpC	1	81	ordered_Spar_4	522376	522456	+	0	1_conserved
iORF_220535	MSH-587-1	SpC	0	107	ordered_Spar_4	522483	522589	+	6	6_polymorphic
iORF_220538	MSH-587-1	SpC	0	9	ordered_Spar_4	522539	522547	-	0	5_SpeGroup
iORF_221146	MSH-587-1	SpC	1	21	ordered_Spar_4	529548	529568	+	0	6_polymorphic
iORF_221135	MSH-587-1	SpC	0	35	ordered_Spar_4	529559	529593	+	1	6_polymorphic
iORF_221136	MSH-587-1	SpC	1	45	ordered_Spar_4	529559	529603	+	1	5_SpeGroup
iORF_221141	MSH-587-1	SpC	1	84	ordered_Spar_4	529575	529658	+	6	5_SpeGroup
iORF_221142	MSH-587-1	SpC	0	29	ordered_Spar_4	529575	529603	+	1	4_divergent
iORF_221144	MSH-587-1	SpC	0	38	ordered_Spar_4	529582	529619	-	1	4_divergent
iORF_221147	MSH-587-1	SpC	0	91	ordered_Spar_4	529631	529721	-	8	6_polymorphic
iORF_221129	MSH-587-1	SpC	1	69	ordered_Spar_4	529653	529721	-	5	6_polymorphic
iORF_221131	MSH-587-1	SpC	1	12	ordered_Spar_4	529698	529709	+	0	6_polymorphic
iORF_221132	MSH-587-1	SpC	1	12	ordered_Spar_4	529706	529717	-	0	1_conserved
iORF_221137	MSH-587-1	SpC	1	30	ordered_Spar_4	529736	529765	-	0	1_conserved
iORF_221138	MSH-587-1	SpC	0	30	ordered_Spar_4	529738	529767	+	0	6_polymorphic
iORF_221139	MSH-587-1	SpC	0	39	ordered_Spar_4	529738	529776	+	0	6_polymorphic
iORF_221160	MSH-587-1	SpC	0	270	ordered_Spar_4	531355	531624	+	7	7_ancest
iORF_221161	MSH-587-1	SpC	0	277	ordered_Spar_4	531355	531631	+	7	6_polymorphic
iORF_221162	MSH-587-1	SpC	1	54	ordered_Spar_4	531373	531426	+	1	5_SpeGroup
iORF_221163	MSH-587-1	SpC	0	252	ordered_Spar_4	531373	531624	+	7	5_SpeGroup
iORF_221187	MSH-587-1	SpC	1	9	ordered_Spar_4	531407	531415	-	0	6_polymorphic
iORF_221371	MSH-587-1	SpC	0	117	ordered_Spar_4	531499	531615	-	4	6_polymorphic
iORF_221384	MSH-587-1	SpC	0	114	ordered_Spar_4	531502	531615	-	4	6_polymorphic
iORF_221436	MSH-587-1	SpC	1	93	ordered_Spar_4	531532	531624	+	4	5_SpeGroup
iORF_221443	MSH-587-1	SpC	0	79	ordered_Spar_4	531537	531615	-	3	6_polymorphic
iORF_221457	MSH-587-1	SpC	1	69	ordered_Spar_4	531547	531615	-	3	5_SpeGroup
iORF_221554	MSH-587-1	SpC	1	9	ordered_Spar_4	531588	531596	+	0	1_conserved
iORF_221671	MSH-587-1	SpC	1	15	ordered_Spar_4	531617	531631	+	1	4_divergent
iORF_221703	MSH-587-1	SpC	1	45	ordered_Spar_4	531707	531751	-	0	6_polymorphic
iORF_221704	MSH-587-1	SpC	1	72	ordered_Spar_4	531719	531790	+	0	4_divergent
iORF_221705	MSH-587-1	SpC	0	69	ordered_Spar_4	531722	531790	+	0	6_polymorphic
iORF_221707	MSH-587-1	SpC	1	30	ordered_Spar_4	531750	531779	+	0	6_polymorphic
iORF_221709	MSH-587-1	SpC	1	39	ordered_Spar_4	531776	531814	-	0	4_divergent
iORF_221710	MSH-587-1	SpC	0	95	ordered_Spar_4	531776	531870	-	6	6_polymorphic
iORF_221711	MSH-587-1	SpC	0	12	ordered_Spar_4	531787	531798	-	0	6_polymorphic
iORF_221714	MSH-587-1	SpC	1	12	ordered_Spar_4	531797	531808	+	0	6_polymorphic
iORF_221715	MSH-587-1	SpC	0	21	ordered_Spar_4	531797	531817	+	0	6_polymorphic
iORF_221716	MSH-587-1	SpC	1	15	ordered_Spar_4	531802	531816	+	0	5_SpeGroup
iORF_221718	MSH-587-1	SpC	1	66	ordered_Spar_4	531805	531870	-	6	5_SpeGroup
iORF_221720	MSH-587-1	SpC	0	57	ordered_Spar_4	531814	531870	-	6	5_SpeGroup
iORF_221724	MSH-587-1	SpC	0	39	ordered_Spar_4	531836	531874	+	0	5_SpeGroup
iORF_221725	MSH-587-1	SpC	1	30	ordered_Spar_4	531845	531874	+	0	6_polymorphic
iORF_221730	MSH-587-1	SpC	0	57	ordered_Spar_4	531923	531979	-	0	5_SpeGroup
iORF_221731	MSH-587-1	SpC	1	57	ordered_Spar_4	531923	531979	-	1	6_polymorphic
iORF_221733	MSH-587-1	SpC	0	54	ordered_Spar_4	531926	531979	-	1	6_polymorphic
iORF_221735	MSH-587-1	SpC	0	62	ordered_Spar_4	531929	531990	+	1	6_polymorphic
iORF_221736	MSH-587-1	SpC	1	129	ordered_Spar_4	531929	532057	+	1	5_SpeGroup
iORF_221739	MSH-587-1	SpC	1	9	ordered_Spar_4	531936	531944	+	0	3_pPar
iORF_221742	MSH-587-1	SpC	1	54	ordered_Spar_4	531951	532004	+	1	6_polymorphic
iORF_221744	MSH-587-1	SpC	0	107	ordered_Spar_4	531951	532057	+	1	6_polymorphic
iORF_221769	MSH-587-1	SpC	0	15	ordered_Spar_4	532005	532019	-	0	6_polymorphic
iORF_221770	MSH-587-1	SpC	1	69	ordered_Spar_4	532005	532073	-	0	6_polymorphic
iORF_221779	MSH-587-1	SpC	0	51	ordered_Spar_4	532023	532073	-	0	6_polymorphic
iORF_221210	MSH-587-1	SpC	1	9	ordered_Spar_4	538258	538266	-	0	6_polymorphic
iORF_221212	MSH-587-1	SpC	1	30	ordered_Spar_4	538292	538321	-	0	6_polymorphic
iORF_221598	MSH-587-1	SpC	0	111	ordered_Spar_4	541750	541860	+	1	5_SpeGroup
iORF_221599	MSH-587-1	SpC	0	18	ordered_Spar_4	541760	541777	+	1	5_SpeGroup
iORF_221600	MSH-587-1	SpC	1	21	ordered_Spar_4	541782	541802	+	0	3_pPar
iORF_221625	MSH-587-1	SpC	1	129	ordered_Spar_4	542027	542155	+	1	4_divergent
iORF_221626	MSH-587-1	SpC	0	134	ordered_Spar_4	542027	542160	+	2	5_SpeGroup
iORF_221628	MSH-587-1	SpC	1	57	ordered_Spar_4	542109	542165	-	2	4_divergent
iORF_221629	MSH-587-1	SpC	1	57	ordered_Spar_4	542166	542222	+	0	1_conserved
iORF_221630	MSH-587-1	SpC	1	27	ordered_Spar_4	542177	542203	-	0	1_conserved
iORF_221632	MSH-587-1	SpC	0	168	ordered_Spar_4	542200	542367	-	1	5_SpeGroup
iORF_221634	MSH-587-1	SpC	0	111	ordered_Spar_4	542219	542329	+	0	5_SpeGroup
iORF_221635	MSH-587-1	SpC	1	216	ordered_Spar_4	542219	542434	+	2	4_divergent
iORF_221637	MSH-587-1	SpC	1	21	ordered_Spar_4	542239	542259	+	0	3_pPar
iORF_221639	MSH-587-1	SpC	0	57	ordered_Spar_4	542267	542323	-	0	7_ancest
iORF_221640	MSH-587-1	SpC	1	72	ordered_Spar_4	542267	542338	-	1	3_pPar
iORF_221642	MSH-587-1	SpC	0	48	ordered_Spar_4	542322	542369	+	1	5_SpeGroup
iORF_221643	MSH-587-1	SpC	1	51	ordered_Spar_4	542322	542372	+	1	4_divergent
iORF_221645	MSH-587-1	SpC	0	69	ordered_Spar_4	542326	542394	+	2	5_SpeGroup
iORF_221646	MSH-587-1	SpC	0	12	ordered_Spar_4	542327	542338	-	1	7_ancest
iORF_221648	MSH-587-1	SpC	1	24	ordered_Spar_4	542344	542367	-	0	4_divergent
iORF_221651	MSH-587-1	SpC	0	78	ordered_Spar_4	542357	542434	+	1	5_SpeGroup
iORF_221653	MSH-587-1	SpC	1	51	ordered_Spar_4	542373	542423	-	1	3_pPar
iORF_221658	MSH-587-1	SpC	1	12	ordered_Spar_4	542508	542519	+	1	4_divergent
iORF_221661	MSH-587-1	SpC	1	9	ordered_Spar_4	542551	542559	+	0	3_pPar
iORF_221662	MSH-587-1	SpC	0	21	ordered_Spar_4	542568	542588	+	0	6_polymorphic
iORF_221663	MSH-587-1	SpC	1	15	ordered_Spar_4	542572	542586	-	0	3_pPar
iORF_221664	MSH-587-1	SpC	1	36	ordered_Spar_4	542585	542620	+	0	3_pPar
iORF_221668	MSH-587-1	SpC	1	99	ordered_Spar_4	542610	542708	-	1	4_divergent
iORF_221670	MSH-587-1	SpC	0	28	ordered_Spar_4	542681	542708	-	0	5_SpeGroup
iORF_221674	MSH-587-1	SpC	1	75	ordered_Spar_4	542779	542853	+	0	4_divergent
iORF_221676	MSH-587-1	SpC	0	42	ordered_Spar_4	542812	542853	+	0	5_SpeGroup
iORF_221677	MSH-587-1	SpC	1	36	ordered_Spar_4	542830	542865	-	0	3_pPar
iORF_221679	MSH-587-1	SpC	0	21	ordered_Spar_4	542837	542857	-	0	5_SpeGroup
iORF_221680	MSH-587-1	SpC	0	24	ordered_Spar_4	542856	542879	+	0	4_divergent
iORF_221682	MSH-587-1	SpC	0	68	ordered_Spar_4	542860	542927	+	5	5_SpeGroup
iORF_221683	MSH-587-1	SpC	0	78	ordered_Spar_4	542860	542937	+	5	5_SpeGroup
iORF_221692	MSH-587-1	SpC	0	29	ordered_Spar_4	542961	542989	-	1	5_SpeGroup
iORF_221696	MSH-587-1	SpC	0	36	ordered_Spar_4	543002	543037	-	1	4_divergent
iORF_221697	MSH-587-1	SpC	1	21	ordered_Spar_4	543040	543060	-	0	1_conserved
iORF_221846	MSH-587-1	SpC	0	9	ordered_Spar_4	543691	543699	-	0	4_divergent
iORF_221929	MSH-587-1	SpC	1	33	ordered_Spar_4	543750	543782	+	0	3_pPar
iORF_221798	MSH-587-1	SpC	1	21	ordered_Spar_4	543783	543803	+	0	1_conserved
iORF_221936	MSH-587-1	SpC	0	171	ordered_Spar_4	544522	544692	-	4	6_polymorphic
iORF_221937	MSH-587-1	SpC	1	39	ordered_Spar_4	544526	544564	+	2	3_pPar
iORF_221938	MSH-587-1	SpC	1	159	ordered_Spar_4	544534	544692	-	4	6_polymorphic
iORF_221939	MSH-587-1	SpC	0	178	ordered_Spar_4	544534	544711	-	4	6_polymorphic
iORF_221940	MSH-587-1	SpC	1	36	ordered_Spar_4	544538	544573	-	0	4_divergent
iORF_221944	MSH-587-1	SpC	0	12	ordered_Spar_4	544581	544592	-	0	5_SpeGroup
iORF_221945	MSH-587-1	SpC	1	81	ordered_Spar_4	544593	544673	+	2	3_pPar
iORF_221946	MSH-587-1	SpC	1	108	ordered_Spar_4	544607	544714	+	0	6_polymorphic
iORF_221947	MSH-587-1	SpC	0	208	ordered_Spar_4	544607	544814	+	5	6_polymorphic
iORF_221948	MSH-587-1	SpC	1	42	ordered_Spar_4	544670	544711	-	0	6_polymorphic
iORF_221796	MSH-587-1	SpC	1	99	ordered_Spar_4	544716	544814	+	5	6_polymorphic
iORF_221800	MSH-587-1	SpC	0	65	ordered_Spar_4	544773	544837	-	1	5_SpeGroup
iORF_221801	MSH-587-1	SpC	1	45	ordered_Spar_4	544777	544821	-	1	5_SpeGroup
iORF_221802	MSH-587-1	SpC	0	15	ordered_Spar_4	544787	544801	-	0	4_divergent
iORF_221803	MSH-587-1	SpC	0	38	ordered_Spar_4	544789	544826	+	1	7_ancest
iORF_221804	MSH-587-1	SpC	1	60	ordered_Spar_4	544789	544848	+	1	4_divergent
iORF_221815	MSH-587-1	SpC	1	48	ordered_Spar_4	544978	545025	-	0	4_divergent
iORF_221816	MSH-587-1	SpC	0	96	ordered_Spar_4	544981	545076	-	1	5_SpeGroup
iORF_221817	MSH-587-1	SpC	1	36	ordered_Spar_4	544994	545029	+	0	1_conserved
iORF_221818	MSH-587-1	SpC	1	12	ordered_Spar_4	545022	545033	-	0	3_pPar
iORF_221820	MSH-587-1	SpC	1	66	ordered_Spar_4	545032	545097	+	1	3_pPar
iORF_221821	MSH-587-1	SpC	0	60	ordered_Spar_4	545051	545110	-	1	5_SpeGroup
iORF_221830	MSH-587-1	SpC	1	24	ordered_Spar_4	545100	545123	-	0	4_divergent
iORF_221831	MSH-587-1	SpC	0	66	ordered_Spar_4	545100	545165	-	0	6_polymorphic
iORF_221832	MSH-587-1	SpC	0	82	ordered_Spar_4	545100	545181	-	2	7_ancest
iORF_221833	MSH-587-1	SpC	0	45	ordered_Spar_4	545115	545159	+	0	5_SpeGroup
iORF_221834	MSH-587-1	SpC	0	70	ordered_Spar_4	545125	545194	+	2	5_SpeGroup
iORF_221835	MSH-587-1	SpC	0	36	ordered_Spar_4	545130	545165	-	0	6_polymorphic
iORF_221836	MSH-587-1	SpC	0	55	ordered_Spar_4	545140	545194	+	2	7_ancest
iORF_221837	MSH-587-1	SpC	1	123	ordered_Spar_4	545140	545262	+	3	4_divergent
iORF_221838	MSH-587-1	SpC	1	30	ordered_Spar_4	545152	545181	-	2	5_SpeGroup
iORF_221839	MSH-587-1	SpC	1	12	ordered_Spar_4	545156	545167	+	0	6_polymorphic
iORF_221840	MSH-587-1	SpC	0	39	ordered_Spar_4	545156	545194	+	2	6_polymorphic
iORF_221842	MSH-587-1	SpC	0	86	ordered_Spar_4	545176	545261	+	1	5_SpeGroup
iORF_221843	MSH-587-1	SpC	0	87	ordered_Spar_4	545176	545262	+	1	7_ancest
iORF_221844	MSH-587-1	SpC	1	15	ordered_Spar_4	545180	545194	+	0	6_polymorphic
iORF_221848	MSH-587-1	SpC	1	9	ordered_Spar_4	545216	545224	-	0	3_pPar
iORF_221850	MSH-587-1	SpC	0	89	ordered_Spar_4	545292	545380	+	4	6_polymorphic
iORF_221851	MSH-587-1	SpC	1	99	ordered_Spar_4	545292	545390	+	4	6_polymorphic
iORF_221852	MSH-587-1	SpC	0	127	ordered_Spar_4	545292	545418	+	6	6_polymorphic
iORF_221853	MSH-587-1	SpC	0	185	ordered_Spar_4	545292	545476	+	8	5_SpeGroup
iORF_221855	MSH-587-1	SpC	1	81	ordered_Spar_4	545300	545380	+	4	6_polymorphic
iORF_221856	MSH-587-1	SpC	0	91	ordered_Spar_4	545300	545390	+	4	6_polymorphic
iORF_221857	MSH-587-1	SpC	0	119	ordered_Spar_4	545300	545418	+	6	6_polymorphic
iORF_221859	MSH-587-1	SpC	0	9	ordered_Spar_4	545339	545347	-	1	6_polymorphic
iORF_221860	MSH-587-1	SpC	1	33	ordered_Spar_4	545339	545371	-	1	6_polymorphic
iORF_221863	MSH-587-1	SpC	0	49	ordered_Spar_4	545377	545425	-	2	5_SpeGroup
iORF_221865	MSH-587-1	SpC	1	36	ordered_Spar_4	545383	545418	+	2	6_polymorphic
iORF_221866	MSH-587-1	SpC	1	39	ordered_Spar_4	545387	545425	-	2	4_divergent
iORF_221868	MSH-587-1	SpC	0	89	ordered_Spar_4	545416	545504	+	4	5_SpeGroup
iORF_221869	MSH-587-1	SpC	1	9	ordered_Spar_4	545450	545458	+	0	4_divergent
iORF_221870	MSH-587-1	SpC	0	27	ordered_Spar_4	545450	545476	+	2	7_ancest
iORF_221871	MSH-587-1	SpC	1	12	ordered_Spar_4	545493	545504	+	1	4_divergent
iORF_221877	MSH-587-1	SpC	1	90	ordered_Spar_4	545544	545633	-	1	6_polymorphic
iORF_221880	MSH-587-1	SpC	0	61	ordered_Spar_4	545573	545633	-	1	6_polymorphic
iORF_221881	MSH-587-1	SpC	0	35	ordered_Spar_4	545599	545633	-	1	4_divergent
iORF_221884	MSH-587-1	SpC	0	11	ordered_Spar_4	545658	545668	+	1	4_divergent
iORF_221885	MSH-587-1	SpC	1	57	ordered_Spar_4	545658	545714	+	1	5_SpeGroup
iORF_221888	MSH-587-1	SpC	1	60	ordered_Spar_4	545711	545770	-	5	3_pPar
iORF_221895	MSH-587-1	SpC	0	57	ordered_Spar_4	545779	545835	-	0	6_polymorphic
iORF_221896	MSH-587-1	SpC	1	105	ordered_Spar_4	545779	545883	-	0	6_polymorphic
iORF_221897	MSH-587-1	SpC	0	101	ordered_Spar_4	545783	545883	-	0	6_polymorphic
iORF_221898	MSH-587-1	SpC	0	167	ordered_Spar_4	545783	545949	-	0	5_SpeGroup
iORF_221899	MSH-587-1	SpC	1	15	ordered_Spar_4	545786	545800	+	0	3_pPar
iORF_221901	MSH-587-1	SpC	1	9	ordered_Spar_4	545829	545837	+	0	6_polymorphic
iORF_221903	MSH-587-1	SpC	1	12	ordered_Spar_4	545848	545859	+	0	3_pPar
iORF_221904	MSH-587-1	SpC	0	28	ordered_Spar_4	545856	545883	-	0	5_SpeGroup
iORF_221905	MSH-587-1	SpC	0	28	ordered_Spar_4	545866	545893	+	0	4_divergent
iORF_221908	MSH-587-1	SpC	1	24	ordered_Spar_4	545870	545893	+	0	4_divergent
iORF_221909	MSH-587-1	SpC	0	12	ordered_Spar_4	545874	545885	+	0	6_polymorphic
iORF_221910	MSH-587-1	SpC	1	9	ordered_Spar_4	545897	545905	+	0	1_conserved
iORF_221911	MSH-587-1	SpC	0	42	ordered_Spar_4	545902	545943	-	0	6_polymorphic
iORF_221912	MSH-587-1	SpC	1	15	ordered_Spar_4	545907	545921	+	0	3_pPar
iORF_222105	MSH-587-1	SpC	1	75	ordered_Spar_4	546682	546756	+	1	5_SpeGroup
iORF_222106	MSH-587-1	SpC	0	86	ordered_Spar_4	546682	546767	+	1	5_SpeGroup
iORF_222109	MSH-587-1	SpC	0	53	ordered_Spar_4	546682	546734	+	1	5_SpeGroup
iORF_221955	MSH-587-1	SpC	1	12	ordered_Spar_4	546756	546767	+	0	4_divergent
iORF_221979	MSH-587-1	SpC	0	52	ordered_Spar_4	546778	546829	+	0	5_SpeGroup
iORF_221980	MSH-587-1	SpC	0	95	ordered_Spar_4	546778	546872	+	4	5_SpeGroup
iORF_221981	MSH-587-1	SpC	0	157	ordered_Spar_4	546778	546934	+	5	7_ancest
iORF_221996	MSH-587-1	SpC	0	64	ordered_Spar_4	546804	546867	-	4	6_polymorphic
iORF_222005	MSH-587-1	SpC	1	9	ordered_Spar_4	546824	546832	-	0	4_divergent
iORF_222007	MSH-587-1	SpC	0	44	ordered_Spar_4	546824	546867	-	4	5_SpeGroup
iORF_222010	MSH-587-1	SpC	1	36	ordered_Spar_4	546832	546867	-	4	6_polymorphic
iORF_222068	MSH-587-1	SpC	0	191	ordered_Spar_4	546877	547067	+	7	5_SpeGroup
iORF_222069	MSH-587-1	SpC	1	21	ordered_Spar_4	546880	546900	+	1	5_SpeGroup
iORF_222070	MSH-587-1	SpC	0	55	ordered_Spar_4	546880	546934	+	1	5_SpeGroup
iORF_222102	MSH-587-1	SpC	1	45	ordered_Spar_4	546931	546975	+	1	4_divergent
iORF_222103	MSH-587-1	SpC	0	62	ordered_Spar_4	546931	546992	+	1	7_ancest
iORF_222125	MSH-587-1	SpC	0	163	ordered_Spar_4	546993	547155	-	5	5_SpeGroup
iORF_222127	MSH-587-1	SpC	1	108	ordered_Spar_4	547048	547155	-	5	5_SpeGroup
iORF_222128	MSH-587-1	SpC	1	12	ordered_Spar_4	547074	547085	-	0	1_conserved
iORF_222129	MSH-587-1	SpC	1	66	ordered_Spar_4	547109	547174	-	1	3_pPar
iORF_222133	MSH-587-1	SpC	1	126	ordered_Spar_4	547118	547243	+	3	4_divergent
iORF_222134	MSH-587-1	SpC	0	173	ordered_Spar_4	547118	547290	+	3	5_SpeGroup
iORF_222137	MSH-587-1	SpC	1	36	ordered_Spar_4	547268	547303	+	0	4_divergent
iORF_222140	MSH-587-1	SpC	1	39	ordered_Spar_4	547295	547333	-	4	5_SpeGroup
iORF_222141	MSH-587-1	SpC	0	34	ordered_Spar_4	547300	547333	-	4	5_SpeGroup
iORF_222143	MSH-587-1	SpC	0	143	ordered_Spar_4	547473	547615	-	7	5_SpeGroup
iORF_222144	MSH-587-1	SpC	0	189	ordered_Spar_4	547502	547690	-	9	6_polymorphic
iORF_222145	MSH-587-1	SpC	1	192	ordered_Spar_4	547502	547693	-	9	6_polymorphic
iORF_222147	MSH-587-1	SpC	0	194	ordered_Spar_4	547567	547760	-	10	7_ancest
iORF_222148	MSH-587-1	SpC	1	69	ordered_Spar_4	547602	547670	+	4	3_pPar
iORF_221949	MSH-587-1	SpC	1	18	ordered_Spar_4	547633	547650	-	0	3_pPar
iORF_221950	MSH-587-1	SpC	0	54	ordered_Spar_4	547647	547700	-	2	5_SpeGroup
iORF_221951	MSH-587-1	SpC	1	114	ordered_Spar_4	547647	547760	-	5	5_SpeGroup
iORF_221952	MSH-587-1	SpC	1	12	ordered_Spar_4	547657	547668	-	0	6_polymorphic
iORF_221953	MSH-587-1	SpC	0	48	ordered_Spar_4	547657	547704	-	2	6_polymorphic
iORF_221954	MSH-587-1	SpC	0	104	ordered_Spar_4	547657	547760	-	5	4_divergent
iORF_221956	MSH-587-1	SpC	0	21	ordered_Spar_4	547673	547693	-	2	7_ancest
iORF_221957	MSH-587-1	SpC	0	20	ordered_Spar_4	547674	547693	-	2	5_SpeGroup
iORF_221959	MSH-587-1	SpC	1	15	ordered_Spar_4	547690	547704	-	0	6_polymorphic
iORF_221960	MSH-587-1	SpC	0	64	ordered_Spar_4	547697	547760	-	3	6_polymorphic
iORF_221961	MSH-587-1	SpC	0	45	ordered_Spar_4	547716	547760	-	3	6_polymorphic
iORF_221963	MSH-587-1	SpC	1	81	ordered_Spar_4	547751	547831	+	1	5_SpeGroup
iORF_221964	MSH-587-1	SpC	0	87	ordered_Spar_4	547751	547837	+	2	5_SpeGroup
iORF_221965	MSH-587-1	SpC	0	201	ordered_Spar_4	547751	547951	+	3	6_polymorphic
iORF_221966	MSH-587-1	SpC	0	72	ordered_Spar_4	547766	547837	+	2	6_polymorphic
iORF_221969	MSH-587-1	SpC	0	158	ordered_Spar_4	547794	547951	+	3	6_polymorphic
iORF_221971	MSH-587-1	SpC	0	27	ordered_Spar_4	547816	547842	+	2	6_polymorphic
iORF_221975	MSH-587-1	SpC	0	62	ordered_Spar_4	547850	547911	+	1	6_polymorphic
iORF_221976	MSH-587-1	SpC	1	102	ordered_Spar_4	547850	547951	+	1	5_SpeGroup
iORF_221984	MSH-587-1	SpC	0	54	ordered_Spar_4	547898	547951	+	0	6_polymorphic
iORF_221993	MSH-587-1	SpC	0	42	ordered_Spar_4	547984	548025	-	2	6_polymorphic
iORF_221997	MSH-587-1	SpC	1	21	ordered_Spar_4	548054	548074	-	0	3_pPar
iORF_221998	MSH-587-1	SpC	0	12	ordered_Spar_4	548059	548070	-	0	5_SpeGroup
iORF_222001	MSH-587-1	SpC	0	16	ordered_Spar_4	548189	548204	-	0	5_SpeGroup
iORF_222002	MSH-587-1	SpC	1	21	ordered_Spar_4	548189	548209	-	0	4_divergent
iORF_222003	MSH-587-1	SpC	0	13	ordered_Spar_4	548197	548209	-	0	5_SpeGroup
iORF_222009	MSH-587-1	SpC	1	24	ordered_Spar_4	548274	548297	-	0	3_pPar
iORF_222012	MSH-587-1	SpC	0	76	ordered_Spar_4	548334	548409	-	0	5_SpeGroup
iORF_222013	MSH-587-1	SpC	0	174	ordered_Spar_4	548334	548507	-	23	7_ancest
iORF_222014	MSH-587-1	SpC	1	63	ordered_Spar_4	548347	548409	-	0	5_SpeGroup
iORF_222015	MSH-587-1	SpC	0	161	ordered_Spar_4	548347	548507	-	23	5_SpeGroup
iORF_222016	MSH-587-1	SpC	0	66	ordered_Spar_4	548371	548436	+	0	5_SpeGroup
iORF_222017	MSH-587-1	SpC	0	72	ordered_Spar_4	548371	548442	+	1	5_SpeGroup
iORF_222019	MSH-587-1	SpC	1	9	ordered_Spar_4	548394	548402	+	0	4_divergent
iORF_222020	MSH-587-1	SpC	0	27	ordered_Spar_4	548394	548420	+	0	5_SpeGroup
iORF_222033	MSH-587-1	SpC	0	60	ordered_Spar_4	548506	548565	+	2	5_SpeGroup
iORF_222034	MSH-587-1	SpC	1	81	ordered_Spar_4	548506	548586	+	2	6_polymorphic
iORF_222035	MSH-587-1	SpC	0	166	ordered_Spar_4	548506	548671	+	4	6_polymorphic
iORF_222036	MSH-587-1	SpC	1	87	ordered_Spar_4	548513	548599	+	2	5_SpeGroup
iORF_222037	MSH-587-1	SpC	0	29	ordered_Spar_4	548525	548553	-	1	6_polymorphic
iORF_222041	MSH-587-1	SpC	1	174	ordered_Spar_4	548555	548728	-	2	6_polymorphic
iORF_222043	MSH-587-1	SpC	0	12	ordered_Spar_4	548583	548594	+	0	7_ancest
iORF_222044	MSH-587-1	SpC	1	57	ordered_Spar_4	548583	548639	+	2	4_divergent
iORF_222045	MSH-587-1	SpC	0	9	ordered_Spar_4	548586	548594	+	0	5_SpeGroup
iORF_222047	MSH-587-1	SpC	0	133	ordered_Spar_4	548596	548728	-	2	5_SpeGroup
iORF_222048	MSH-587-1	SpC	0	132	ordered_Spar_4	548597	548728	-	2	5_SpeGroup
iORF_222050	MSH-587-1	SpC	0	67	ordered_Spar_4	548605	548671	+	2	5_SpeGroup
iORF_222051	MSH-587-1	SpC	1	36	ordered_Spar_4	548636	548671	+	0	6_polymorphic
iORF_222052	MSH-587-1	SpC	0	111	ordered_Spar_4	548636	548746	+	0	6_polymorphic
iORF_222054	MSH-587-1	SpC	0	60	ordered_Spar_4	548669	548728	-	0	6_polymorphic
iORF_222056	MSH-587-1	SpC	0	42	ordered_Spar_4	548692	548733	-	0	5_SpeGroup
iORF_222057	MSH-587-1	SpC	1	60	ordered_Spar_4	548692	548751	-	0	5_SpeGroup
iORF_222059	MSH-587-1	SpC	1	51	ordered_Spar_4	548696	548746	+	0	6_polymorphic
iORF_222061	MSH-587-1	SpC	0	39	ordered_Spar_4	548708	548746	+	0	5_SpeGroup
iORF_222064	MSH-587-1	SpC	0	42	ordered_Spar_4	548743	548784	+	0	5_SpeGroup
iORF_222077	MSH-587-1	SpC	1	42	ordered_Spar_4	548888	548929	-	0	6_polymorphic
iORF_222083	MSH-587-1	SpC	1	24	ordered_Spar_4	548969	548992	-	0	4_divergent
iORF_222084	MSH-587-1	SpC	0	182	ordered_Spar_4	548969	549150	-	0	5_SpeGroup
iORF_222086	MSH-587-1	SpC	1	165	ordered_Spar_4	548986	549150	-	0	5_SpeGroup
iORF_222088	MSH-587-1	SpC	1	24	ordered_Spar_4	549012	549035	+	0	3_pPar
iORF_222089	MSH-587-1	SpC	0	27	ordered_Spar_4	549030	549056	-	0	7_ancest
iORF_222090	MSH-587-1	SpC	0	121	ordered_Spar_4	549030	549150	-	0	5_SpeGroup
iORF_222091	MSH-587-1	SpC	0	73	ordered_Spar_4	549032	549104	+	0	5_SpeGroup
iORF_222092	MSH-587-1	SpC	1	225	ordered_Spar_4	549032	549256	+	0	4_divergent
iORF_222094	MSH-587-1	SpC	1	24	ordered_Spar_4	549065	549088	-	0	4_divergent
iORF_222095	MSH-587-1	SpC	1	12	ordered_Spar_4	549162	549173	-	0	1_conserved
iORF_222096	MSH-587-1	SpC	0	131	ordered_Spar_4	549198	549328	-	1	4_divergent
iORF_222099	MSH-587-1	SpC	0	26	ordered_Spar_4	549289	549314	+	1	4_divergent
iORF_222100	MSH-587-1	SpC	1	27	ordered_Spar_4	549289	549315	+	1	5_SpeGroup
iORF_222104	MSH-587-1	SpC	1	24	ordered_Spar_4	549305	549328	-	1	5_SpeGroup
iORF_222108	MSH-587-1	SpC	1	9	ordered_Spar_4	549369	549377	-	0	1_conserved
iORF_222111	MSH-587-1	SpC	1	129	ordered_Spar_4	549489	549617	-	5	4_divergent
iORF_222112	MSH-587-1	SpC	0	98	ordered_Spar_4	549520	549617	-	5	5_SpeGroup
iORF_222115	MSH-587-1	SpC	0	110	ordered_Spar_4	549530	549639	-	5	4_divergent
iORF_222116	MSH-587-1	SpC	0	44	ordered_Spar_4	549566	549609	+	5	5_SpeGroup
iORF_222117	MSH-587-1	SpC	1	54	ordered_Spar_4	549566	549619	+	5	4_divergent
iORF_222118	MSH-587-1	SpC	1	60	ordered_Spar_4	549580	549639	-	4	4_divergent
iORF_222120	MSH-587-1	SpC	0	36	ordered_Spar_4	549708	549743	-	2	4_divergent
iORF_222122	MSH-587-1	SpC	1	93	ordered_Spar_4	549716	549808	-	5	3_pPar
iORF_222162	MSH-587-1	SpC	1	9	ordered_Spar_4	550828	550836	+	0	3_pPar
iORF_222150	MSH-587-1	SpC	0	16	ordered_Spar_4	550956	550971	-	0	5_SpeGroup
iORF_222151	MSH-587-1	SpC	0	9	ordered_Spar_4	550963	550971	-	0	5_SpeGroup
iORF_222152	MSH-587-1	SpC	0	87	ordered_Spar_4	550973	551059	-	2	5_SpeGroup
iORF_222153	MSH-587-1	SpC	0	74	ordered_Spar_4	550979	551052	+	2	5_SpeGroup
iORF_222156	MSH-587-1	SpC	1	18	ordered_Spar_4	551005	551022	-	0	3_pPar
iORF_222158	MSH-587-1	SpC	1	75	ordered_Spar_4	551056	551130	-	4	4_divergent
iORF_222164	MSH-587-1	SpC	0	34	ordered_Spar_4	551082	551115	-	0	6_polymorphic
iORF_222165	MSH-587-1	SpC	0	49	ordered_Spar_4	551082	551130	-	0	6_polymorphic
iORF_222167	MSH-587-1	SpC	0	19	ordered_Spar_4	551112	551130	-	0	6_polymorphic
iORF_222216	MSH-587-1	SpC	1	18	ordered_Spar_4	553773	553790	-	0	3_pPar
iORF_222266	MSH-587-1	SpC	1	54	ordered_Spar_4	553823	553876	-	1	3_pPar
iORF_222270	MSH-587-1	SpC	1	27	ordered_Spar_4	553826	553852	+	1	3_pPar
iORF_222183	MSH-587-1	SpC	1	33	ordered_Spar_4	553849	553881	-	0	4_divergent
iORF_222193	MSH-587-1	SpC	1	33	ordered_Spar_4	553889	553921	+	0	6_polymorphic
iORF_222194	MSH-587-1	SpC	0	79	ordered_Spar_4	553893	553971	+	3	6_polymorphic
iORF_222195	MSH-587-1	SpC	1	93	ordered_Spar_4	553893	553985	+	3	6_polymorphic
iORF_222196	MSH-587-1	SpC	1	129	ordered_Spar_4	553902	554030	-	4	6_polymorphic
iORF_222197	MSH-587-1	SpC	0	142	ordered_Spar_4	553902	554043	-	4	6_polymorphic
iORF_222198	MSH-587-1	SpC	1	48	ordered_Spar_4	553921	553968	+	0	6_polymorphic
iORF_222199	MSH-587-1	SpC	0	51	ordered_Spar_4	553921	553971	+	3	5_SpeGroup
iORF_222200	MSH-587-1	SpC	0	133	ordered_Spar_4	553921	554053	+	4	6_polymorphic
iORF_222201	MSH-587-1	SpC	1	30	ordered_Spar_4	553937	553966	-	0	6_polymorphic
iORF_222202	MSH-587-1	SpC	0	94	ordered_Spar_4	553937	554030	-	4	6_polymorphic
iORF_222203	MSH-587-1	SpC	1	81	ordered_Spar_4	553963	554043	-	4	6_polymorphic
iORF_222207	MSH-587-1	SpC	1	60	ordered_Spar_4	553994	554053	+	1	6_polymorphic
iORF_222215	MSH-587-1	SpC	1	48	ordered_Spar_4	554073	554120	+	1	3_pPar
iORF_222217	MSH-587-1	SpC	1	111	ordered_Spar_4	554103	554213	-	2	6_polymorphic
iORF_222218	MSH-587-1	SpC	0	206	ordered_Spar_4	554103	554308	-	14	5_SpeGroup
iORF_222219	MSH-587-1	SpC	0	380	ordered_Spar_4	554103	554482	-	18	7_ancest
iORF_222224	MSH-587-1	SpC	0	72	ordered_Spar_4	554163	554234	+	1	6_polymorphic
iORF_222225	MSH-587-1	SpC	0	130	ordered_Spar_4	554163	554292	+	1	6_polymorphic
iORF_222226	MSH-587-1	SpC	0	158	ordered_Spar_4	554163	554320	+	13	6_polymorphic
iORF_222227	MSH-587-1	SpC	0	43	ordered_Spar_4	554171	554213	-	1	6_polymorphic
iORF_222228	MSH-587-1	SpC	0	38	ordered_Spar_4	554176	554213	-	1	6_polymorphic
iORF_222231	MSH-587-1	SpC	0	69	ordered_Spar_4	554240	554308	-	12	5_SpeGroup
iORF_222232	MSH-587-1	SpC	1	243	ordered_Spar_4	554240	554482	-	16	4_divergent
iORF_222233	MSH-587-1	SpC	0	71	ordered_Spar_4	554243	554313	+	12	5_SpeGroup
iORF_222234	MSH-587-1	SpC	1	78	ordered_Spar_4	554243	554320	+	12	6_polymorphic
iORF_222242	MSH-587-1	SpC	0	123	ordered_Spar_4	554298	554420	+	12	5_SpeGroup
iORF_222243	MSH-587-1	SpC	1	27	ordered_Spar_4	554310	554336	-	0	5_SpeGroup
iORF_222244	MSH-587-1	SpC	0	40	ordered_Spar_4	554310	554349	-	0	5_SpeGroup
iORF_222245	MSH-587-1	SpC	0	173	ordered_Spar_4	554310	554482	-	4	5_SpeGroup
iORF_222248	MSH-587-1	SpC	1	18	ordered_Spar_4	554353	554370	-	0	3_pPar
iORF_222249	MSH-587-1	SpC	1	9	ordered_Spar_4	554369	554377	+	0	3_pPar
iORF_222253	MSH-587-1	SpC	1	27	ordered_Spar_4	554449	554475	-	0	3_pPar
iORF_222254	MSH-587-1	SpC	1	15	ordered_Spar_4	554451	554465	+	0	3_pPar
iORF_222258	MSH-587-1	SpC	1	66	ordered_Spar_4	554551	554616	-	2	4_divergent
iORF_222259	MSH-587-1	SpC	0	128	ordered_Spar_4	554551	554678	-	2	5_SpeGroup
iORF_222260	MSH-587-1	SpC	0	62	ordered_Spar_4	554555	554616	-	2	6_polymorphic
iORF_222262	MSH-587-1	SpC	1	15	ordered_Spar_4	554559	554573	+	1	3_pPar
iORF_222267	MSH-587-1	SpC	0	21	ordered_Spar_4	554573	554593	+	0	5_SpeGroup
iORF_222268	MSH-587-1	SpC	1	39	ordered_Spar_4	554573	554611	+	0	4_divergent
iORF_222273	MSH-587-1	SpC	1	66	ordered_Spar_4	554613	554678	-	1	4_divergent
iORF_222275	MSH-587-1	SpC	1	15	ordered_Spar_4	554641	554655	-	0	3_pPar
iORF_222277	MSH-587-1	SpC	1	51	ordered_Spar_4	554689	554739	-	0	5_SpeGroup
iORF_222172	MSH-587-1	SpC	1	18	ordered_Spar_4	554718	554735	-	0	3_pPar
iORF_222173	MSH-587-1	SpC	1	84	ordered_Spar_4	554738	554821	+	0	5_SpeGroup
iORF_222175	MSH-587-1	SpC	0	69	ordered_Spar_4	554753	554821	+	0	5_SpeGroup
iORF_222178	MSH-587-1	SpC	0	137	ordered_Spar_4	554753	554889	+	0	5_SpeGroup
iORF_222179	MSH-587-1	SpC	0	154	ordered_Spar_4	554753	554906	+	0	7_ancest
iORF_222180	MSH-587-1	SpC	1	72	ordered_Spar_4	554818	554889	+	0	4_divergent
iORF_222182	MSH-587-1	SpC	1	111	ordered_Spar_4	554833	554943	-	0	3_pPar
iORF_222186	MSH-587-1	SpC	1	18	ordered_Spar_4	554889	554906	+	0	4_divergent
iORF_222187	MSH-587-1	SpC	0	24	ordered_Spar_4	554889	554912	+	0	4_divergent
iORF_222343	MSH-587-1	SpC	0	193	ordered_Spar_4	558395	558587	-	4	6_polymorphic
iORF_222344	MSH-587-1	SpC	1	21	ordered_Spar_4	558395	558415	-	0	6_polymorphic
iORF_222345	MSH-587-1	SpC	1	36	ordered_Spar_4	558397	558432	+	0	3_pPar
iORF_222346	MSH-587-1	SpC	1	51	ordered_Spar_4	558416	558466	-	1	6_polymorphic
iORF_222347	MSH-587-1	SpC	0	172	ordered_Spar_4	558416	558587	-	4	6_polymorphic
iORF_222348	MSH-587-1	SpC	0	57	ordered_Spar_4	558422	558478	-	2	5_SpeGroup
iORF_222349	MSH-587-1	SpC	1	24	ordered_Spar_4	558429	558452	+	0	3_pPar
iORF_222298	MSH-587-1	SpC	1	12	ordered_Spar_4	558463	558474	-	1	6_polymorphic
iORF_222299	MSH-587-1	SpC	0	125	ordered_Spar_4	558463	558587	-	3	6_polymorphic
iORF_222302	MSH-587-1	SpC	0	58	ordered_Spar_4	558471	558528	-	2	6_polymorphic
iORF_222303	MSH-587-1	SpC	1	117	ordered_Spar_4	558471	558587	-	3	5_SpeGroup
iORF_222305	MSH-587-1	SpC	0	46	ordered_Spar_4	558477	558522	+	1	6_polymorphic
iORF_222306	MSH-587-1	SpC	0	86	ordered_Spar_4	558477	558562	+	2	6_polymorphic
iORF_222307	MSH-587-1	SpC	0	113	ordered_Spar_4	558477	558589	+	2	5_SpeGroup
iORF_222308	MSH-587-1	SpC	1	135	ordered_Spar_4	558477	558611	+	2	5_SpeGroup
iORF_222309	MSH-587-1	SpC	0	42	ordered_Spar_4	558481	558522	+	1	7_ancest
iORF_222311	MSH-587-1	SpC	0	82	ordered_Spar_4	558481	558562	+	2	6_polymorphic
iORF_222312	MSH-587-1	SpC	1	87	ordered_Spar_4	558481	558567	+	2	5_SpeGroup
iORF_222313	MSH-587-1	SpC	0	131	ordered_Spar_4	558481	558611	+	2	6_polymorphic
iORF_222316	MSH-587-1	SpC	0	79	ordered_Spar_4	558509	558587	-	1	6_polymorphic
iORF_222317	MSH-587-1	SpC	1	123	ordered_Spar_4	558509	558631	-	1	5_SpeGroup
iORF_222318	MSH-587-1	SpC	0	12	ordered_Spar_4	558517	558528	-	0	6_polymorphic
iORF_222319	MSH-587-1	SpC	0	18	ordered_Spar_4	558517	558534	-	0	7_ancest
iORF_222320	MSH-587-1	SpC	0	63	ordered_Spar_4	558525	558587	-	1	5_SpeGroup
iORF_222323	MSH-587-1	SpC	0	36	ordered_Spar_4	558576	558611	+	0	6_polymorphic
iORF_222327	MSH-587-1	SpC	0	111	ordered_Spar_4	558654	558764	+	4	5_SpeGroup
iORF_222328	MSH-587-1	SpC	0	21	ordered_Spar_4	558683	558703	-	2	6_polymorphic
iORF_222331	MSH-587-1	SpC	1	24	ordered_Spar_4	558741	558764	+	1	4_divergent
iORF_222332	MSH-587-1	SpC	0	9	ordered_Spar_4	558747	558755	-	0	4_divergent
iORF_222333	MSH-587-1	SpC	1	12	ordered_Spar_4	558747	558758	-	0	5_SpeGroup
iORF_222334	MSH-587-1	SpC	0	91	ordered_Spar_4	558755	558845	-	6	5_SpeGroup
iORF_222335	MSH-587-1	SpC	0	80	ordered_Spar_4	558766	558845	-	6	5_SpeGroup
iORF_222341	MSH-587-1	SpC	1	51	ordered_Spar_4	558795	558845	-	2	5_SpeGroup
iORF_222355	MSH-587-1	SpC	1	15	ordered_Spar_4	559673	559687	+	0	1_conserved
iORF_222353	MSH-587-1	SpC	1	33	ordered_Spar_4	559782	559814	+	0	4_divergent
iORF_222357	MSH-587-1	SpC	1	114	ordered_Spar_4	559811	559924	-	0	6_polymorphic
iORF_222359	MSH-587-1	SpC	1	84	ordered_Spar_4	559858	559941	+	0	3_pPar
iORF_222360	MSH-587-1	SpC	1	168	ordered_Spar_4	559884	560051	+	0	5_SpeGroup
iORF_222361	MSH-587-1	SpC	1	75	ordered_Spar_4	559951	560025	-	0	4_divergent
iORF_222362	MSH-587-1	SpC	0	81	ordered_Spar_4	559971	560051	+	0	4_divergent
iORF_222366	MSH-587-1	SpC	1	12	ordered_Spar_4	560075	560086	+	0	1_conserved
iORF_222367	MSH-587-1	SpC	0	14	ordered_Spar_4	560116	560129	+	1	5_SpeGroup
iORF_222368	MSH-587-1	SpC	1	18	ordered_Spar_4	560116	560133	+	1	4_divergent
iORF_222369	MSH-587-1	SpC	1	9	ordered_Spar_4	560134	560142	+	0	1_conserved
iORF_222370	MSH-587-1	SpC	0	18	ordered_Spar_4	560177	560194	-	0	5_SpeGroup
iORF_222411	MSH-587-1	SpC	1	156	ordered_Spar_4	561265	561420	+	2	4_divergent
iORF_222420	MSH-587-1	SpC	1	48	ordered_Spar_4	561268	561315	-	1	3_pPar
iORF_222401	MSH-587-1	SpC	1	66	ordered_Spar_4	561290	561355	+	1	3_pPar
iORF_222406	MSH-587-1	SpC	0	128	ordered_Spar_4	561295	561422	+	2	5_SpeGroup
iORF_222410	MSH-587-1	SpC	1	132	ordered_Spar_4	561319	561450	-	1	4_divergent
iORF_222412	MSH-587-1	SpC	0	9	ordered_Spar_4	561319	561327	-	0	5_SpeGroup
iORF_222375	MSH-587-1	SpC	0	77	ordered_Spar_4	561374	561450	-	1	5_SpeGroup
iORF_222377	MSH-587-1	SpC	0	20	ordered_Spar_4	561410	561429	+	1	5_SpeGroup
iORF_222387	MSH-587-1	SpC	1	9	ordered_Spar_4	561417	561425	-	0	3_pPar
iORF_222409	MSH-587-1	SpC	0	84	ordered_Spar_4	561607	561690	+	1	6_polymorphic
iORF_222431	MSH-587-1	SpC	1	24	ordered_Spar_4	563843	563866	+	0	3_pPar
iORF_222456	MSH-587-1	SpC	1	24	ordered_Spar_4	563867	563890	+	0	1_conserved
iORF_222433	MSH-587-1	SpC	1	45	ordered_Spar_4	564073	564117	+	0	3_pPar
iORF_222434	MSH-587-1	SpC	1	18	ordered_Spar_4	564086	564103	-	0	4_divergent
iORF_222442	MSH-587-1	SpC	0	11	ordered_Spar_4	564135	564145	+	1	5_SpeGroup
iORF_222443	MSH-587-1	SpC	1	36	ordered_Spar_4	564135	564170	+	2	4_divergent
iORF_222444	MSH-587-1	SpC	0	12	ordered_Spar_4	564159	564170	+	0	4_divergent
iORF_222459	MSH-587-1	SpC	1	9	ordered_Spar_4	564432	564440	+	0	6_polymorphic
iORF_222460	MSH-587-1	SpC	1	12	ordered_Spar_4	564437	564448	+	0	4_divergent
iORF_222461	MSH-587-1	SpC	0	33	ordered_Spar_4	564437	564469	+	2	5_SpeGroup
iORF_222462	MSH-587-1	SpC	1	24	ordered_Spar_4	564474	564497	-	0	4_divergent
iORF_222464	MSH-587-1	SpC	1	18	ordered_Spar_4	564497	564514	-	0	3_pPar
iORF_222466	MSH-587-1	SpC	0	21	ordered_Spar_4	564513	564533	+	0	4_divergent
iORF_222467	MSH-587-1	SpC	1	18	ordered_Spar_4	564514	564531	-	0	6_polymorphic
iORF_222468	MSH-587-1	SpC	1	66	ordered_Spar_4	564530	564595	+	0	3_pPar
iORF_222469	MSH-587-1	SpC	0	24	ordered_Spar_4	564551	564574	-	0	4_divergent
iORF_222471	MSH-587-1	SpC	0	15	ordered_Spar_4	564573	564587	+	0	4_divergent
iORF_222473	MSH-587-1	SpC	1	12	ordered_Spar_4	564598	564609	+	0	1_conserved
iORF_222479	MSH-587-1	SpC	0	27	ordered_Spar_4	565637	565663	+	1	4_divergent
iORF_222492	MSH-587-1	SpC	1	12	ordered_Spar_4	565801	565812	+	0	1_conserved
iORF_222494	MSH-587-1	SpC	1	27	ordered_Spar_4	565895	565921	-	0	4_divergent
iORF_222495	MSH-587-1	SpC	0	107	ordered_Spar_4	565895	566001	-	0	5_SpeGroup
iORF_222498	MSH-587-1	SpC	0	90	ordered_Spar_4	565935	566024	-	0	4_divergent
iORF_222500	MSH-587-1	SpC	1	69	ordered_Spar_4	565956	566024	-	0	5_SpeGroup
iORF_222501	MSH-587-1	SpC	0	18	ordered_Spar_4	565958	565975	-	0	4_divergent
iORF_222506	MSH-587-1	SpC	1	87	ordered_Spar_4	566021	566107	-	2	3_pPar
iORF_222507	MSH-587-1	SpC	1	87	ordered_Spar_4	566023	566109	+	2	3_pPar
iORF_222508	MSH-587-1	SpC	1	12	ordered_Spar_4	566026	566037	-	0	3_pPar
iORF_222511	MSH-587-1	SpC	0	71	ordered_Spar_4	566062	566132	-	5	5_SpeGroup
iORF_222512	MSH-587-1	SpC	0	38	ordered_Spar_4	566097	566134	+	5	5_SpeGroup
iORF_222513	MSH-587-1	SpC	1	42	ordered_Spar_4	566097	566138	+	5	5_SpeGroup
iORF_222514	MSH-587-1	SpC	0	214	ordered_Spar_4	566097	566310	+	11	5_SpeGroup
iORF_222518	MSH-587-1	SpC	1	18	ordered_Spar_4	566175	566192	-	0	4_divergent
iORF_222519	MSH-587-1	SpC	0	52	ordered_Spar_4	566175	566226	-	2	5_SpeGroup
iORF_222524	MSH-587-1	SpC	1	66	ordered_Spar_4	566212	566277	-	6	4_divergent
iORF_222526	MSH-587-1	SpC	0	32	ordered_Spar_4	566246	566277	-	3	5_SpeGroup
iORF_222528	MSH-587-1	SpC	1	18	ordered_Spar_4	566307	566324	-	1	3_pPar
iORF_222532	MSH-587-1	SpC	1	159	ordered_Spar_4	566392	566550	-	0	6_polymorphic
iORF_222533	MSH-587-1	SpC	1	45	ordered_Spar_4	566417	566461	+	0	3_pPar
iORF_222534	MSH-587-1	SpC	0	93	ordered_Spar_4	566458	566550	-	0	6_polymorphic
iORF_222535	MSH-587-1	SpC	1	30	ordered_Spar_4	566499	566528	+	0	4_divergent
iORF_222536	MSH-587-1	SpC	0	36	ordered_Spar_4	566499	566534	+	0	5_SpeGroup
iORF_222537	MSH-587-1	SpC	1	39	ordered_Spar_4	566506	566544	+	0	1_conserved
iORF_222474	MSH-587-1	SpC	1	9	ordered_Spar_4	566523	566531	-	0	1_conserved
iORF_222475	MSH-587-1	SpC	0	87	ordered_Spar_4	566525	566611	+	0	5_SpeGroup
iORF_222477	MSH-587-1	SpC	0	36	ordered_Spar_4	566551	566586	-	0	5_SpeGroup
iORF_222478	MSH-587-1	SpC	1	81	ordered_Spar_4	566551	566631	-	0	4_divergent
iORF_222480	MSH-587-1	SpC	1	111	ordered_Spar_4	566561	566671	-	0	5_SpeGroup
iORF_222483	MSH-587-1	SpC	0	36	ordered_Spar_4	566596	566631	-	0	5_SpeGroup
iORF_222484	MSH-587-1	SpC	0	39	ordered_Spar_4	566600	566638	-	0	5_SpeGroup
iORF_222485	MSH-587-1	SpC	1	48	ordered_Spar_4	566631	566678	-	0	3_pPar
iORF_222486	MSH-587-1	SpC	0	78	ordered_Spar_4	566655	566732	+	3	5_SpeGroup
iORF_222540	MSH-587-1	SpC	1	27	ordered_Spar_4	568109	568135	-	0	1_conserved
iORF_222542	MSH-587-1	SpC	0	9	ordered_Spar_4	568136	568144	-	0	5_SpeGroup
iORF_222544	MSH-587-1	SpC	0	30	ordered_Spar_4	568141	568170	+	0	5_SpeGroup
iORF_222545	MSH-587-1	SpC	0	66	ordered_Spar_4	568143	568208	+	1	7_ancest
iORF_222546	MSH-587-1	SpC	0	28	ordered_Spar_4	568143	568170	+	0	5_SpeGroup
iORF_222552	MSH-587-1	SpC	0	35	ordered_Spar_4	568184	568218	-	3	5_SpeGroup
iORF_222572	MSH-587-1	SpC	1	180	ordered_Spar_4	568896	569075	-	6	6_polymorphic
iORF_222573	MSH-587-1	SpC	1	15	ordered_Spar_4	568898	568912	+	0	3_pPar
iORF_222554	MSH-587-1	SpC	1	12	ordered_Spar_4	568987	568998	-	1	6_polymorphic
iORF_222555	MSH-587-1	SpC	0	89	ordered_Spar_4	568987	569075	-	6	6_polymorphic
iORF_222559	MSH-587-1	SpC	0	38	ordered_Spar_4	569008	569045	+	5	6_polymorphic
iORF_222560	MSH-587-1	SpC	1	54	ordered_Spar_4	569008	569061	+	5	4_divergent
iORF_222561	MSH-587-1	SpC	0	62	ordered_Spar_4	569008	569069	+	5	6_polymorphic
iORF_222562	MSH-587-1	SpC	1	39	ordered_Spar_4	569031	569069	+	1	4_divergent
iORF_222566	MSH-587-1	SpC	0	20	ordered_Spar_4	569078	569097	+	1	4_divergent
iORF_222567	MSH-587-1	SpC	1	24	ordered_Spar_4	569078	569101	+	1	5_SpeGroup
iORF_222580	MSH-587-1	SpC	0	109	ordered_Spar_4	570873	570981	+	4	5_SpeGroup
iORF_222577	MSH-587-1	SpC	1	9	ordered_Spar_4	570936	570944	-	0	1_conserved
iORF_222578	MSH-587-1	SpC	0	21	ordered_Spar_4	570961	570981	+	2	5_SpeGroup
iORF_222782	MSH-587-1	SpC	1	39	ordered_Spar_4	573281	573319	+	3	3_pPar
iORF_222784	MSH-587-1	SpC	0	18	ordered_Spar_4	573309	573326	+	0	5_SpeGroup
iORF_222785	MSH-587-1	SpC	0	24	ordered_Spar_4	573309	573332	+	0	6_polymorphic
iORF_222786	MSH-587-1	SpC	1	42	ordered_Spar_4	573316	573357	-	0	4_divergent
iORF_222787	MSH-587-1	SpC	1	27	ordered_Spar_4	573319	573345	+	0	4_divergent
iORF_222788	MSH-587-1	SpC	0	113	ordered_Spar_4	573379	573491	-	2	5_SpeGroup
iORF_222789	MSH-587-1	SpC	1	21	ordered_Spar_4	573386	573406	-	0	3_pPar
iORF_222790	MSH-587-1	SpC	0	91	ordered_Spar_4	573418	573508	+	2	5_SpeGroup
iORF_222791	MSH-587-1	SpC	0	104	ordered_Spar_4	573418	573521	+	2	5_SpeGroup
iORF_222792	MSH-587-1	SpC	1	114	ordered_Spar_4	573418	573531	+	2	5_SpeGroup
iORF_222797	MSH-587-1	SpC	0	42	ordered_Spar_4	573490	573531	+	0	4_divergent
iORF_222799	MSH-587-1	SpC	0	21	ordered_Spar_4	573534	573554	-	0	6_polymorphic
iORF_222800	MSH-587-1	SpC	0	55	ordered_Spar_4	573537	573591	+	6	5_SpeGroup
iORF_222801	MSH-587-1	SpC	0	66	ordered_Spar_4	573537	573602	+	6	5_SpeGroup
iORF_222805	MSH-587-1	SpC	0	51	ordered_Spar_4	573599	573649	+	3	5_SpeGroup
iORF_222806	MSH-587-1	SpC	1	90	ordered_Spar_4	573599	573688	+	3	5_SpeGroup
iORF_222807	MSH-587-1	SpC	0	104	ordered_Spar_4	573599	573702	+	3	5_SpeGroup
iORF_222809	MSH-587-1	SpC	1	33	ordered_Spar_4	573609	573641	-	1	6_polymorphic
iORF_222810	MSH-587-1	SpC	0	108	ordered_Spar_4	573609	573716	-	2	6_polymorphic
iORF_222813	MSH-587-1	SpC	0	14	ordered_Spar_4	573640	573653	+	1	5_SpeGroup
iORF_222814	MSH-587-1	SpC	1	63	ordered_Spar_4	573640	573702	+	1	4_divergent
iORF_222816	MSH-587-1	SpC	1	18	ordered_Spar_4	573650	573667	-	0	3_pPar
iORF_222819	MSH-587-1	SpC	1	9	ordered_Spar_4	573708	573716	-	0	4_divergent
iORF_222821	MSH-587-1	SpC	0	29	ordered_Spar_4	573725	573753	+	0	6_polymorphic
iORF_222823	MSH-587-1	SpC	1	84	ordered_Spar_4	573725	573808	+	0	5_SpeGroup
iORF_222830	MSH-587-1	SpC	0	15	ordered_Spar_4	573869	573883	-	0	5_SpeGroup
iORF_222835	MSH-587-1	SpC	1	51	ordered_Spar_4	573886	573936	+	1	5_SpeGroup
iORF_222837	MSH-587-1	SpC	0	12	ordered_Spar_4	573908	573919	-	0	6_polymorphic
iORF_222838	MSH-587-1	SpC	1	9	ordered_Spar_4	573911	573919	-	0	6_polymorphic
iORF_222839	MSH-587-1	SpC	1	9	ordered_Spar_4	573918	573926	+	0	3_pPar
iORF_222843	MSH-587-1	SpC	1	42	ordered_Spar_4	573950	573991	+	1	3_pPar
iORF_222844	MSH-587-1	SpC	0	21	ordered_Spar_4	573978	573998	+	0	5_SpeGroup
iORF_222845	MSH-587-1	SpC	0	142	ordered_Spar_4	573981	574122	-	1	5_SpeGroup
iORF_222848	MSH-587-1	SpC	1	72	ordered_Spar_4	573995	574066	+	1	3_pPar
iORF_222849	MSH-587-1	SpC	1	9	ordered_Spar_4	574017	574025	+	0	3_pPar
iORF_222850	MSH-587-1	SpC	1	12	ordered_Spar_4	574039	574050	+	0	1_conserved
iORF_222851	MSH-587-1	SpC	1	12	ordered_Spar_4	574050	574061	+	0	3_pPar
iORF_222853	MSH-587-1	SpC	1	15	ordered_Spar_4	574073	574087	-	0	1_conserved
iORF_222855	MSH-587-1	SpC	0	9	ordered_Spar_4	574075	574083	+	0	5_SpeGroup
iORF_222856	MSH-587-1	SpC	1	45	ordered_Spar_4	574078	574122	-	0	4_divergent
iORF_222882	MSH-587-1	SpC	1	93	ordered_Spar_4	577303	577395	+	1	4_divergent
iORF_222883	MSH-587-1	SpC	0	130	ordered_Spar_4	577303	577432	+	2	7_ancest
iORF_222884	MSH-587-1	SpC	0	142	ordered_Spar_4	577303	577444	+	2	5_SpeGroup
iORF_222885	MSH-587-1	SpC	0	21	ordered_Spar_4	577321	577341	-	0	4_divergent
iORF_222859	MSH-587-1	SpC	1	36	ordered_Spar_4	577343	577378	-	0	4_divergent
iORF_222862	MSH-587-1	SpC	0	180	ordered_Spar_4	577382	577561	-	3	7_ancest
iORF_222865	MSH-587-1	SpC	1	15	ordered_Spar_4	577441	577455	-	0	4_divergent
iORF_222866	MSH-587-1	SpC	0	148	ordered_Spar_4	577441	577588	-	5	5_SpeGroup
iORF_222868	MSH-587-1	SpC	0	40	ordered_Spar_4	577452	577491	-	0	5_SpeGroup
iORF_222869	MSH-587-1	SpC	0	43	ordered_Spar_4	577454	577496	+	0	7_ancest
iORF_222870	MSH-587-1	SpC	0	55	ordered_Spar_4	577454	577508	+	0	4_divergent
iORF_222871	MSH-587-1	SpC	1	96	ordered_Spar_4	577454	577549	+	1	4_divergent
iORF_222874	MSH-587-1	SpC	1	57	ordered_Spar_4	577532	577588	-	4	5_SpeGroup
iORF_222876	MSH-587-1	SpC	0	22	ordered_Spar_4	577550	577571	-	2	6_polymorphic
iORF_222877	MSH-587-1	SpC	1	21	ordered_Spar_4	577551	577571	-	2	5_SpeGroup
iORF_222878	MSH-587-1	SpC	0	25	ordered_Spar_4	577564	577588	-	4	4_divergent
iORF_222879	MSH-587-1	SpC	1	12	ordered_Spar_4	577601	577612	-	0	3_pPar
iORF_222880	MSH-587-1	SpC	1	51	ordered_Spar_4	577625	577675	+	1	6_polymorphic
iORF_222893	MSH-587-1	SpC	0	68	ordered_Spar_4	579311	579378	+	2	6_polymorphic
iORF_222894	MSH-587-1	SpC	0	69	ordered_Spar_4	579311	579379	+	2	6_polymorphic
iORF_222909	MSH-587-1	SpC	0	35	ordered_Spar_4	579328	579362	+	1	6_polymorphic
iORF_222926	MSH-587-1	SpC	1	117	ordered_Spar_4	579359	579475	+	12	5_SpeGroup
iORF_222932	MSH-587-1	SpC	1	12	ordered_Spar_4	579365	579376	-	0	3_pPar
iORF_222933	MSH-587-1	SpC	0	25	ordered_Spar_4	579369	579393	+	1	6_polymorphic
iORF_222936	MSH-587-1	SpC	0	107	ordered_Spar_4	579369	579475	+	12	5_SpeGroup
iORF_222886	MSH-587-1	SpC	1	57	ordered_Spar_4	579413	579469	-	11	3_pPar
iORF_222890	MSH-587-1	SpC	0	39	ordered_Spar_4	579437	579475	+	0	5_SpeGroup
iORF_222895	MSH-587-1	SpC	1	96	ordered_Spar_4	579457	579552	+	4	5_SpeGroup
iORF_222896	MSH-587-1	SpC	0	109	ordered_Spar_4	579457	579565	+	4	5_SpeGroup
iORF_222897	MSH-587-1	SpC	0	127	ordered_Spar_4	579457	579583	+	4	5_SpeGroup
iORF_222899	MSH-587-1	SpC	1	51	ordered_Spar_4	579462	579512	-	0	1_conserved
iORF_222901	MSH-587-1	SpC	0	85	ordered_Spar_4	579468	579552	+	4	4_divergent
iORF_222902	MSH-587-1	SpC	1	147	ordered_Spar_4	579468	579614	+	4	5_SpeGroup
iORF_222903	MSH-587-1	SpC	1	168	ordered_Spar_4	579509	579676	-	4	5_SpeGroup
iORF_222904	MSH-587-1	SpC	0	142	ordered_Spar_4	579535	579676	-	4	4_divergent
iORF_222913	MSH-587-1	SpC	1	27	ordered_Spar_4	579669	579695	-	0	1_conserved
iORF_222915	MSH-587-1	SpC	1	132	ordered_Spar_4	579676	579807	-	0	5_SpeGroup
iORF_222917	MSH-587-1	SpC	1	96	ordered_Spar_4	579699	579794	-	0	4_divergent
iORF_222918	MSH-587-1	SpC	0	64	ordered_Spar_4	579731	579794	-	0	5_SpeGroup
iORF_222920	MSH-587-1	SpC	0	61	ordered_Spar_4	579868	579928	-	2	5_SpeGroup
iORF_222921	MSH-587-1	SpC	1	42	ordered_Spar_4	579887	579928	-	2	4_divergent
iORF_222922	MSH-587-1	SpC	0	68	ordered_Spar_4	579887	579954	-	2	5_SpeGroup
iORF_222923	MSH-587-1	SpC	0	64	ordered_Spar_4	579891	579954	-	2	7_ancest
iORF_222924	MSH-587-1	SpC	1	48	ordered_Spar_4	579907	579954	-	0	5_SpeGroup
iORF_222931	MSH-587-1	SpC	0	9	ordered_Spar_4	579966	579974	-	0	4_divergent
iORF_222979	MSH-587-1	SpC	0	55	ordered_Spar_4	581769	581823	-	6	6_polymorphic
iORF_222943	MSH-587-1	SpC	0	66	ordered_Spar_4	581820	581885	-	1	5_SpeGroup
iORF_222944	MSH-587-1	SpC	1	72	ordered_Spar_4	581824	581895	-	1	3_pPar
iORF_222946	MSH-587-1	SpC	1	45	ordered_Spar_4	581841	581885	-	1	5_SpeGroup
iORF_222949	MSH-587-1	SpC	0	21	ordered_Spar_4	581857	581877	+	0	4_divergent
iORF_222951	MSH-587-1	SpC	1	78	ordered_Spar_4	581861	581938	-	1	3_pPar
iORF_222952	MSH-587-1	SpC	0	9	ordered_Spar_4	581869	581877	+	0	5_SpeGroup
iORF_222953	MSH-587-1	SpC	1	33	ordered_Spar_4	581874	581906	+	0	3_pPar
iORF_222957	MSH-587-1	SpC	0	36	ordered_Spar_4	581911	581946	+	1	6_polymorphic
iORF_222958	MSH-587-1	SpC	0	54	ordered_Spar_4	581911	581964	+	1	5_SpeGroup
iORF_222962	MSH-587-1	SpC	1	72	ordered_Spar_4	581954	582025	+	2	6_polymorphic
iORF_222963	MSH-587-1	SpC	0	76	ordered_Spar_4	581954	582029	+	2	6_polymorphic
iORF_222971	MSH-587-1	SpC	1	69	ordered_Spar_4	582078	582146	+	2	3_pPar
iORF_222972	MSH-587-1	SpC	1	12	ordered_Spar_4	582086	582097	-	1	3_pPar
iORF_222974	MSH-587-1	SpC	1	18	ordered_Spar_4	582112	582129	-	0	6_polymorphic
iORF_223053	MSH-587-1	SpC	1	9	ordered_Spar_4	583980	583988	-	0	6_polymorphic
iORF_223033	MSH-587-1	SpC	1	12	ordered_Spar_4	583985	583996	-	0	6_polymorphic
iORF_223034	MSH-587-1	SpC	0	62	ordered_Spar_4	583985	584046	-	1	5_SpeGroup
iORF_223042	MSH-587-1	SpC	0	148	ordered_Spar_4	584004	584151	-	3	6_polymorphic
iORF_223044	MSH-587-1	SpC	1	66	ordered_Spar_4	584004	584069	-	2	6_polymorphic
iORF_223045	MSH-587-1	SpC	1	18	ordered_Spar_4	584008	584025	+	0	3_pPar
iORF_223050	MSH-587-1	SpC	0	126	ordered_Spar_4	584026	584151	-	3	5_SpeGroup
iORF_223051	MSH-587-1	SpC	1	21	ordered_Spar_4	584026	584046	-	1	4_divergent
iORF_223052	MSH-587-1	SpC	0	44	ordered_Spar_4	584026	584069	-	2	7_ancest
iORF_223035	MSH-587-1	SpC	1	48	ordered_Spar_4	584121	584168	+	0	6_polymorphic
iORF_223036	MSH-587-1	SpC	0	86	ordered_Spar_4	584121	584206	+	0	6_polymorphic
iORF_223038	MSH-587-1	SpC	1	24	ordered_Spar_4	584128	584151	-	0	6_polymorphic
iORF_223039	MSH-587-1	SpC	1	12	ordered_Spar_4	584184	584195	+	0	4_divergent
iORF_223040	MSH-587-1	SpC	1	12	ordered_Spar_4	584195	584206	+	0	6_polymorphic
iORF_223058	MSH-587-1	SpC	1	63	ordered_Spar_4	585324	585386	+	0	5_SpeGroup
iORF_223079	MSH-587-1	SpC	1	33	ordered_Spar_4	586036	586068	+	0	1_conserved
iORF_223084	MSH-587-1	SpC	0	60	ordered_Spar_4	586098	586157	-	0	5_SpeGroup
iORF_223086	MSH-587-1	SpC	1	78	ordered_Spar_4	586114	586191	+	0	6_polymorphic
iORF_223068	MSH-587-1	SpC	1	30	ordered_Spar_4	586150	586179	-	0	5_SpeGroup
iORF_223069	MSH-587-1	SpC	1	51	ordered_Spar_4	586160	586210	-	0	3_pPar
iORF_223070	MSH-587-1	SpC	0	9	ordered_Spar_4	586171	586179	-	0	4_divergent
iORF_223074	MSH-587-1	SpC	1	42	ordered_Spar_4	586242	586283	+	1	4_divergent
iORF_223076	MSH-587-1	SpC	0	61	ordered_Spar_4	586252	586312	+	1	5_SpeGroup
iORF_223077	MSH-587-1	SpC	0	25	ordered_Spar_4	586259	586283	+	1	5_SpeGroup
iORF_223078	MSH-587-1	SpC	0	54	ordered_Spar_4	586259	586312	+	1	5_SpeGroup
iORF_223095	MSH-587-1	SpC	1	45	ordered_Spar_4	587023	587067	-	0	3_pPar
iORF_223096	MSH-587-1	SpC	0	109	ordered_Spar_4	587029	587137	+	3	6_polymorphic
iORF_223098	MSH-587-1	SpC	0	128	ordered_Spar_4	587029	587156	+	3	5_SpeGroup
iORF_223099	MSH-587-1	SpC	0	180	ordered_Spar_4	587029	587208	+	3	7_ancest
iORF_223102	MSH-587-1	SpC	1	30	ordered_Spar_4	587093	587122	-	1	4_divergent
iORF_223087	MSH-587-1	SpC	1	27	ordered_Spar_4	587134	587160	-	0	3_pPar
iORF_223090	MSH-587-1	SpC	1	27	ordered_Spar_4	587157	587183	-	0	3_pPar
iORF_223094	MSH-587-1	SpC	0	27	ordered_Spar_4	587182	587208	+	0	4_divergent
iORF_223106	MSH-587-1	SpC	0	119	ordered_Spar_4	588185	588303	-	1	5_SpeGroup
iORF_223107	MSH-587-1	SpC	0	75	ordered_Spar_4	588185	588259	-	0	5_SpeGroup
iORF_223117	MSH-587-1	SpC	1	30	ordered_Spar_4	588207	588236	+	0	3_pPar
iORF_223118	MSH-587-1	SpC	1	15	ordered_Spar_4	588220	588234	-	0	1_conserved
iORF_223120	MSH-587-1	SpC	1	9	ordered_Spar_4	588231	588239	-	0	3_pPar
iORF_223121	MSH-587-1	SpC	0	98	ordered_Spar_4	588233	588330	+	1	5_SpeGroup
iORF_223122	MSH-587-1	SpC	0	160	ordered_Spar_4	588233	588392	+	1	5_SpeGroup
iORF_223123	MSH-587-1	SpC	1	186	ordered_Spar_4	588233	588418	+	1	4_divergent
iORF_223125	MSH-587-1	SpC	1	114	ordered_Spar_4	588243	588356	+	1	4_divergent
iORF_223126	MSH-587-1	SpC	0	176	ordered_Spar_4	588243	588418	+	1	5_SpeGroup
iORF_223127	MSH-587-1	SpC	1	45	ordered_Spar_4	588259	588303	-	1	4_divergent
iORF_223103	MSH-587-1	SpC	1	57	ordered_Spar_4	588274	588330	+	1	4_divergent
iORF_223105	MSH-587-1	SpC	0	83	ordered_Spar_4	588274	588356	+	1	5_SpeGroup
iORF_223108	MSH-587-1	SpC	1	9	ordered_Spar_4	588303	588311	-	0	3_pPar
iORF_223109	MSH-587-1	SpC	1	48	ordered_Spar_4	588314	588361	-	0	3_pPar
iORF_223113	MSH-587-1	SpC	1	12	ordered_Spar_4	588399	588410	-	0	3_pPar
iORF_223115	MSH-587-1	SpC	1	27	ordered_Spar_4	588442	588468	+	0	3_pPar
iORF_223130	MSH-587-1	SpC	1	18	ordered_Spar_4	591260	591277	+	0	4_divergent
iORF_223132	MSH-587-1	SpC	0	69	ordered_Spar_4	591260	591328	+	0	5_SpeGroup
iORF_223159	MSH-587-1	SpC	0	21	ordered_Spar_4	591300	591320	-	0	5_SpeGroup
iORF_223163	MSH-587-1	SpC	0	48	ordered_Spar_4	591317	591364	-	5	6_polymorphic
iORF_223168	MSH-587-1	SpC	0	27	ordered_Spar_4	591319	591345	+	0	6_polymorphic
iORF_223169	MSH-587-1	SpC	0	36	ordered_Spar_4	591322	591357	-	0	6_polymorphic
iORF_223174	MSH-587-1	SpC	1	15	ordered_Spar_4	591343	591357	-	0	6_polymorphic
iORF_223135	MSH-587-1	SpC	0	45	ordered_Spar_4	591403	591447	-	0	5_SpeGroup
iORF_223138	MSH-587-1	SpC	1	93	ordered_Spar_4	591417	591509	-	3	6_polymorphic
iORF_223140	MSH-587-1	SpC	0	30	ordered_Spar_4	591437	591466	+	0	5_SpeGroup
iORF_223141	MSH-587-1	SpC	1	42	ordered_Spar_4	591437	591478	+	1	4_divergent
iORF_223201	MSH-587-1	SpC	0	44	ordered_Spar_4	591983	592026	-	3	5_SpeGroup
iORF_223179	MSH-587-1	SpC	0	60	ordered_Spar_4	592014	592073	+	0	6_polymorphic
iORF_223180	MSH-587-1	SpC	1	171	ordered_Spar_4	592014	592184	+	3	6_polymorphic
iORF_223181	MSH-587-1	SpC	1	9	ordered_Spar_4	592037	592045	-	0	3_pPar
iORF_223182	MSH-587-1	SpC	1	21	ordered_Spar_4	592042	592062	-	0	4_divergent
iORF_223183	MSH-587-1	SpC	0	12	ordered_Spar_4	592053	592064	-	0	5_SpeGroup
iORF_223185	MSH-587-1	SpC	0	51	ordered_Spar_4	592134	592184	+	2	6_polymorphic
iORF_223186	MSH-587-1	SpC	1	36	ordered_Spar_4	592160	592195	-	0	4_divergent
iORF_223189	MSH-587-1	SpC	0	15	ordered_Spar_4	592181	592195	-	0	5_SpeGroup
iORF_223191	MSH-587-1	SpC	1	12	ordered_Spar_4	592205	592216	-	1	4_divergent
iORF_223219	MSH-587-1	SpC	0	81	ordered_Spar_4	592945	593025	+	2	6_polymorphic
iORF_223222	MSH-587-1	SpC	1	48	ordered_Spar_4	592978	593025	+	1	6_polymorphic
iORF_223203	MSH-587-1	SpC	1	54	ordered_Spar_4	593017	593070	-	0	6_polymorphic
iORF_223208	MSH-587-1	SpC	1	9	ordered_Spar_4	593110	593118	+	1	3_pPar
iORF_223210	MSH-587-1	SpC	1	36	ordered_Spar_4	593141	593176	-	7	6_polymorphic
iORF_223216	MSH-587-1	SpC	1	51	ordered_Spar_4	593171	593221	+	4	4_divergent
iORF_223217	MSH-587-1	SpC	0	59	ordered_Spar_4	593171	593229	+	5	5_SpeGroup
iORF_223221	MSH-587-1	SpC	1	12	ordered_Spar_4	593246	593257	+	0	3_pPar
iORF_223247	MSH-587-1	SpC	0	132	ordered_Spar_4	594872	595003	+	2	7_ancest
iORF_223248	MSH-587-1	SpC	0	182	ordered_Spar_4	594872	595053	+	3	5_SpeGroup
iORF_223249	MSH-587-1	SpC	1	15	ordered_Spar_4	594872	594886	+	0	4_divergent
iORF_223289	MSH-587-1	SpC	1	12	ordered_Spar_4	594933	594944	+	0	1_conserved
iORF_223229	MSH-587-1	SpC	1	12	ordered_Spar_4	594947	594958	+	0	5_SpeGroup
iORF_223230	MSH-587-1	SpC	0	27	ordered_Spar_4	594947	594973	+	0	5_SpeGroup
iORF_223235	MSH-587-1	SpC	1	99	ordered_Spar_4	594955	595053	+	3	5_SpeGroup
iORF_223236	MSH-587-1	SpC	0	113	ordered_Spar_4	594955	595067	+	3	7_ancest
iORF_223238	MSH-587-1	SpC	1	39	ordered_Spar_4	594965	595003	+	2	5_SpeGroup
iORF_223239	MSH-587-1	SpC	0	119	ordered_Spar_4	594970	595088	-	3	5_SpeGroup
iORF_223241	MSH-587-1	SpC	0	69	ordered_Spar_4	595020	595088	-	0	5_SpeGroup
iORF_223242	MSH-587-1	SpC	0	21	ordered_Spar_4	595033	595053	+	0	4_divergent
iORF_223244	MSH-587-1	SpC	0	33	ordered_Spar_4	595046	595078	-	0	4_divergent
iORF_223245	MSH-587-1	SpC	1	30	ordered_Spar_4	595059	595088	-	0	5_SpeGroup
iORF_223246	MSH-587-1	SpC	1	15	ordered_Spar_4	595119	595133	-	0	4_divergent
iORF_223250	MSH-587-1	SpC	1	243	ordered_Spar_4	595209	595451	-	7	3_pPar
iORF_223251	MSH-587-1	SpC	1	42	ordered_Spar_4	595212	595253	+	0	4_divergent
iORF_223255	MSH-587-1	SpC	1	39	ordered_Spar_4	595273	595311	-	2	3_pPar
iORF_223257	MSH-587-1	SpC	0	51	ordered_Spar_4	595298	595348	+	1	5_SpeGroup
iORF_223259	MSH-587-1	SpC	1	45	ordered_Spar_4	595304	595348	+	1	4_divergent
iORF_223265	MSH-587-1	SpC	1	63	ordered_Spar_4	595450	595512	+	0	4_divergent
iORF_223266	MSH-587-1	SpC	0	79	ordered_Spar_4	595450	595528	+	0	5_SpeGroup
iORF_223267	MSH-587-1	SpC	1	24	ordered_Spar_4	595468	595491	-	0	1_conserved
iORF_223269	MSH-587-1	SpC	1	24	ordered_Spar_4	595482	595505	-	0	3_pPar
iORF_223270	MSH-587-1	SpC	1	27	ordered_Spar_4	595492	595518	-	0	4_divergent
iORF_223272	MSH-587-1	SpC	1	132	ordered_Spar_4	595540	595671	-	1	3_pPar
iORF_223273	MSH-587-1	SpC	0	224	ordered_Spar_4	595586	595809	-	9	5_SpeGroup
iORF_223274	MSH-587-1	SpC	0	33	ordered_Spar_4	595596	595628	+	1	5_SpeGroup
iORF_223275	MSH-587-1	SpC	1	27	ordered_Spar_4	595598	595624	+	1	5_SpeGroup
iORF_223282	MSH-587-1	SpC	0	20	ordered_Spar_4	595696	595715	-	1	5_SpeGroup
iORF_223283	MSH-587-1	SpC	0	106	ordered_Spar_4	595696	595801	-	8	5_SpeGroup
iORF_223284	MSH-587-1	SpC	1	12	ordered_Spar_4	595704	595715	-	1	5_SpeGroup
iORF_223285	MSH-587-1	SpC	0	98	ordered_Spar_4	595704	595801	-	8	5_SpeGroup
iORF_223286	MSH-587-1	SpC	1	102	ordered_Spar_4	595708	595809	-	7	5_SpeGroup
iORF_223287	MSH-587-1	SpC	0	117	ordered_Spar_4	595710	595826	+	7	5_SpeGroup
iORF_223288	MSH-587-1	SpC	1	9	ordered_Spar_4	595710	595718	+	0	4_divergent
iORF_223292	MSH-587-1	SpC	1	87	ordered_Spar_4	595715	595801	-	7	5_SpeGroup
iORF_223293	MSH-587-1	SpC	0	95	ordered_Spar_4	595715	595809	-	7	7_ancest
iORF_223294	MSH-587-1	SpC	1	51	ordered_Spar_4	595718	595768	+	7	5_SpeGroup
iORF_223295	MSH-587-1	SpC	0	68	ordered_Spar_4	595718	595785	+	7	5_SpeGroup
iORF_223296	MSH-587-1	SpC	0	77	ordered_Spar_4	595733	595809	-	7	5_SpeGroup
iORF_223225	MSH-587-1	SpC	1	36	ordered_Spar_4	595842	595877	+	4	5_SpeGroup
iORF_223226	MSH-587-1	SpC	0	42	ordered_Spar_4	595842	595883	+	4	6_polymorphic
iORF_223227	MSH-587-1	SpC	0	47	ordered_Spar_4	595842	595888	+	4	6_polymorphic
iORF_223233	MSH-587-1	SpC	1	48	ordered_Spar_4	595854	595901	-	0	1_conserved
iORF_223345	MSH-587-1	SpC	0	9	ordered_Spar_4	596494	596502	-	0	7_ancest
iORF_223302	MSH-587-1	SpC	1	24	ordered_Spar_4	596592	596615	+	4	3_pPar
iORF_223304	MSH-587-1	SpC	0	60	ordered_Spar_4	596601	596660	-	4	6_polymorphic
iORF_223307	MSH-587-1	SpC	1	57	ordered_Spar_4	596647	596703	+	0	4_divergent
iORF_223309	MSH-587-1	SpC	0	120	ordered_Spar_4	596647	596766	+	2	5_SpeGroup
iORF_223315	MSH-587-1	SpC	1	60	ordered_Spar_4	596698	596757	-	2	3_pPar
iORF_223317	MSH-587-1	SpC	1	60	ordered_Spar_4	596754	596813	-	0	5_SpeGroup
iORF_223318	MSH-587-1	SpC	1	69	ordered_Spar_4	596756	596824	+	0	3_pPar
iORF_223320	MSH-587-1	SpC	0	9	ordered_Spar_4	596805	596813	-	0	4_divergent
iORF_223325	MSH-587-1	SpC	1	90	ordered_Spar_4	597048	597137	-	0	3_pPar
iORF_223328	MSH-587-1	SpC	0	21	ordered_Spar_4	597061	597081	+	0	5_SpeGroup
iORF_223330	MSH-587-1	SpC	1	177	ordered_Spar_4	597061	597237	+	2	4_divergent
iORF_223331	MSH-587-1	SpC	1	27	ordered_Spar_4	597068	597094	-	0	1_conserved
iORF_223332	MSH-587-1	SpC	1	72	ordered_Spar_4	597091	597162	-	0	4_divergent
iORF_223337	MSH-587-1	SpC	1	12	ordered_Spar_4	597116	597127	-	0	1_conserved
iORF_223338	MSH-587-1	SpC	0	33	ordered_Spar_4	597130	597162	-	0	5_SpeGroup
iORF_223341	MSH-587-1	SpC	1	48	ordered_Spar_4	597173	597220	-	2	4_divergent
iORF_223343	MSH-587-1	SpC	1	33	ordered_Spar_4	597224	597256	-	2	4_divergent
iORF_223344	MSH-587-1	SpC	0	28	ordered_Spar_4	597229	597256	-	2	5_SpeGroup
iORF_223377	MSH-587-1	SpC	0	151	ordered_Spar_4	600043	600193	+	3	6_polymorphic
iORF_223378	MSH-587-1	SpC	1	21	ordered_Spar_4	600043	600063	+	0	6_polymorphic
iORF_223359	MSH-587-1	SpC	1	27	ordered_Spar_4	600060	600086	+	0	3_pPar
iORF_223365	MSH-587-1	SpC	1	102	ordered_Spar_4	600064	600165	-	2	3_pPar
iORF_223392	MSH-587-1	SpC	1	12	ordered_Spar_4	600090	600101	-	0	6_polymorphic
iORF_223348	MSH-587-1	SpC	1	51	ordered_Spar_4	600143	600193	+	3	6_polymorphic
iORF_223350	MSH-587-1	SpC	1	51	ordered_Spar_4	600172	600222	+	1	3_pPar
iORF_223351	MSH-587-1	SpC	0	9	ordered_Spar_4	600177	600185	-	1	5_SpeGroup
iORF_223353	MSH-587-1	SpC	1	12	ordered_Spar_4	600198	600209	-	0	1_conserved
iORF_223354	MSH-587-1	SpC	1	72	ordered_Spar_4	600209	600280	-	0	5_SpeGroup
iORF_223356	MSH-587-1	SpC	0	100	ordered_Spar_4	600209	600308	-	2	5_SpeGroup
iORF_223357	MSH-587-1	SpC	0	27	ordered_Spar_4	600217	600243	-	0	5_SpeGroup
iORF_223360	MSH-587-1	SpC	1	66	ordered_Spar_4	600243	600308	-	2	5_SpeGroup
iORF_223363	MSH-587-1	SpC	0	170	ordered_Spar_4	600247	600416	+	3	5_SpeGroup
iORF_223364	MSH-587-1	SpC	1	174	ordered_Spar_4	600247	600420	+	3	4_divergent
iORF_223366	MSH-587-1	SpC	0	110	ordered_Spar_4	600307	600416	+	1	5_SpeGroup
iORF_223369	MSH-587-1	SpC	1	54	ordered_Spar_4	600326	600379	-	0	5_SpeGroup
iORF_223370	MSH-587-1	SpC	0	107	ordered_Spar_4	600326	600432	-	1	5_SpeGroup
iORF_223371	MSH-587-1	SpC	0	172	ordered_Spar_4	600326	600497	-	7	5_SpeGroup
iORF_223372	MSH-587-1	SpC	0	176	ordered_Spar_4	600326	600501	-	7	7_ancest
iORF_223374	MSH-587-1	SpC	0	36	ordered_Spar_4	600340	600375	-	0	6_polymorphic
iORF_223379	MSH-587-1	SpC	1	126	ordered_Spar_4	600372	600497	-	7	5_SpeGroup
iORF_223381	MSH-587-1	SpC	0	47	ordered_Spar_4	600374	600420	+	1	6_polymorphic
iORF_223382	MSH-587-1	SpC	1	63	ordered_Spar_4	600374	600436	+	1	5_SpeGroup
iORF_223383	MSH-587-1	SpC	0	23	ordered_Spar_4	600379	600401	-	1	5_SpeGroup
iORF_223385	MSH-587-1	SpC	0	119	ordered_Spar_4	600379	600497	-	7	7_ancest
iORF_223386	MSH-587-1	SpC	0	97	ordered_Spar_4	600401	600497	-	6	5_SpeGroup
iORF_223387	MSH-587-1	SpC	0	101	ordered_Spar_4	600401	600501	-	6	5_SpeGroup
iORF_223388	MSH-587-1	SpC	0	88	ordered_Spar_4	600417	600504	+	6	5_SpeGroup
iORF_223389	MSH-587-1	SpC	1	117	ordered_Spar_4	600417	600533	+	6	5_SpeGroup
iORF_223391	MSH-587-1	SpC	0	71	ordered_Spar_4	600523	600593	-	12	5_SpeGroup
iORF_223403	MSH-587-1	SpC	0	18	ordered_Spar_4	601550	601567	-	1	5_SpeGroup
iORF_223404	MSH-587-1	SpC	1	21	ordered_Spar_4	601550	601570	-	1	4_divergent
iORF_223424	MSH-587-1	SpC	0	42	ordered_Spar_4	601588	601629	-	4	5_SpeGroup
iORF_223425	MSH-587-1	SpC	1	12	ordered_Spar_4	601618	601629	-	0	4_divergent
iORF_223400	MSH-587-1	SpC	1	24	ordered_Spar_4	601635	601658	-	0	3_pPar
iORF_223402	MSH-587-1	SpC	1	126	ordered_Spar_4	601651	601776	-	1	4_divergent
iORF_223406	MSH-587-1	SpC	0	70	ordered_Spar_4	601707	601776	-	1	5_SpeGroup
iORF_223408	MSH-587-1	SpC	0	18	ordered_Spar_4	601726	601743	+	0	5_SpeGroup
iORF_223409	MSH-587-1	SpC	1	27	ordered_Spar_4	601726	601752	+	1	4_divergent
iORF_223472	MSH-587-1	SpC	1	24	ordered_Spar_4	603206	603229	-	1	4_divergent
iORF_223497	MSH-587-1	SpC	1	36	ordered_Spar_4	603231	603266	-	0	5_SpeGroup
iORF_223434	MSH-587-1	SpC	1	78	ordered_Spar_4	603263	603340	-	1	3_pPar
iORF_223435	MSH-587-1	SpC	1	87	ordered_Spar_4	603267	603353	+	1	5_SpeGroup
iORF_223436	MSH-587-1	SpC	0	72	ordered_Spar_4	603293	603364	+	1	5_SpeGroup
iORF_223440	MSH-587-1	SpC	1	276	ordered_Spar_4	603316	603591	+	3	3_pPar
iORF_223441	MSH-587-1	SpC	1	60	ordered_Spar_4	603373	603432	-	0	6_polymorphic
iORF_223443	MSH-587-1	SpC	1	33	ordered_Spar_4	603396	603428	-	0	1_conserved
iORF_223445	MSH-587-1	SpC	1	12	ordered_Spar_4	603455	603466	+	0	3_pPar
iORF_223450	MSH-587-1	SpC	1	132	ordered_Spar_4	603503	603634	-	0	5_SpeGroup
iORF_223455	MSH-587-1	SpC	0	39	ordered_Spar_4	603596	603634	-	0	5_SpeGroup
iORF_223457	MSH-587-1	SpC	1	9	ordered_Spar_4	603614	603622	+	0	6_polymorphic
iORF_223458	MSH-587-1	SpC	1	21	ordered_Spar_4	603633	603653	+	0	3_pPar
iORF_223459	MSH-587-1	SpC	1	24	ordered_Spar_4	603678	603701	-	0	3_pPar
iORF_223461	MSH-587-1	SpC	0	84	ordered_Spar_4	603691	603774	-	0	6_polymorphic
iORF_223462	MSH-587-1	SpC	1	159	ordered_Spar_4	603691	603849	-	1	6_polymorphic
iORF_223463	MSH-587-1	SpC	1	54	ordered_Spar_4	603711	603764	+	0	4_divergent
iORF_223464	MSH-587-1	SpC	1	9	ordered_Spar_4	603717	603725	-	0	3_pPar
iORF_223465	MSH-587-1	SpC	1	33	ordered_Spar_4	603722	603754	-	0	1_conserved
iORF_223466	MSH-587-1	SpC	0	87	ordered_Spar_4	603724	603810	+	1	5_SpeGroup
iORF_223467	MSH-587-1	SpC	1	129	ordered_Spar_4	603724	603852	+	1	6_polymorphic
iORF_223468	MSH-587-1	SpC	0	146	ordered_Spar_4	603724	603869	+	1	6_polymorphic
iORF_223470	MSH-587-1	SpC	0	83	ordered_Spar_4	603767	603849	-	1	6_polymorphic
iORF_223473	MSH-587-1	SpC	0	50	ordered_Spar_4	603853	603902	-	1	4_divergent
iORF_223475	MSH-587-1	SpC	1	45	ordered_Spar_4	603858	603902	-	1	5_SpeGroup
iORF_223476	MSH-587-1	SpC	0	110	ordered_Spar_4	603858	603967	-	5	4_divergent
iORF_223477	MSH-587-1	SpC	0	11	ordered_Spar_4	603866	603876	-	1	4_divergent
iORF_223478	MSH-587-1	SpC	1	102	ordered_Spar_4	603866	603967	-	5	5_SpeGroup
iORF_223479	MSH-587-1	SpC	1	33	ordered_Spar_4	603886	603918	+	0	3_pPar
iORF_223480	MSH-587-1	SpC	0	27	ordered_Spar_4	603925	603951	+	1	5_SpeGroup
iORF_223485	MSH-587-1	SpC	0	27	ordered_Spar_4	603972	603998	+	1	5_SpeGroup
iORF_223486	MSH-587-1	SpC	1	96	ordered_Spar_4	603972	604067	+	8	4_divergent
iORF_223492	MSH-587-1	SpC	1	81	ordered_Spar_4	604019	604099	-	1	4_divergent
iORF_223495	MSH-587-1	SpC	0	41	ordered_Spar_4	604059	604099	-	1	4_divergent
iORF_223426	MSH-587-1	SpC	0	12	ordered_Spar_4	604127	604138	+	0	6_polymorphic
iORF_223509	MSH-587-1	SpC	0	43	ordered_Spar_4	605205	605247	-	0	5_SpeGroup
iORF_223513	MSH-587-1	SpC	1	93	ordered_Spar_4	605208	605300	+	0	4_divergent
iORF_223514	MSH-587-1	SpC	0	118	ordered_Spar_4	605208	605325	+	0	4_divergent
iORF_223517	MSH-587-1	SpC	1	24	ordered_Spar_4	605224	605247	-	0	4_divergent
iORF_223518	MSH-587-1	SpC	1	15	ordered_Spar_4	605270	605284	-	0	4_divergent
iORF_223500	MSH-587-1	SpC	1	57	ordered_Spar_4	605284	605340	-	0	1_conserved
iORF_223503	MSH-587-1	SpC	1	63	ordered_Spar_4	605339	605401	+	1	5_SpeGroup
iORF_223506	MSH-587-1	SpC	1	30	ordered_Spar_4	605368	605397	-	0	1_conserved
iORF_223507	MSH-587-1	SpC	0	81	ordered_Spar_4	605370	605450	+	0	5_SpeGroup
iORF_223508	MSH-587-1	SpC	1	15	ordered_Spar_4	605443	605457	-	0	1_conserved
iORF_223515	MSH-587-1	SpC	1	15	ordered_Spar_4	605512	605526	-	0	3_pPar
iORF_223516	MSH-587-1	SpC	1	21	ordered_Spar_4	605523	605543	-	0	3_pPar
iORF_223525	MSH-587-1	SpC	0	36	ordered_Spar_4	606324	606359	+	1	5_SpeGroup
iORF_223527	MSH-587-1	SpC	0	65	ordered_Spar_4	606324	606388	+	6	4_divergent
iORF_223528	MSH-587-1	SpC	1	99	ordered_Spar_4	606324	606422	+	6	5_SpeGroup
iORF_223529	MSH-587-1	SpC	1	24	ordered_Spar_4	606328	606351	-	1	3_pPar
iORF_223519	MSH-587-1	SpC	1	9	ordered_Spar_4	606356	606364	-	0	4_divergent
iORF_223520	MSH-587-1	SpC	0	10	ordered_Spar_4	606356	606365	-	2	5_SpeGroup
iORF_223534	MSH-587-1	SpC	0	30	ordered_Spar_4	606807	606836	-	0	5_SpeGroup
iORF_223536	MSH-587-1	SpC	1	84	ordered_Spar_4	606836	606919	-	15	4_divergent
iORF_223531	MSH-587-1	SpC	1	45	ordered_Spar_4	606868	606912	-	0	1_conserved
iORF_223546	MSH-587-1	SpC	0	51	ordered_Spar_4	607253	607303	+	0	7_ancest
iORF_223547	MSH-587-1	SpC	1	99	ordered_Spar_4	607253	607351	+	1	4_divergent
iORF_223548	MSH-587-1	SpC	0	77	ordered_Spar_4	607261	607337	+	1	5_SpeGroup
iORF_223540	MSH-587-1	SpC	0	15	ordered_Spar_4	607289	607303	+	0	5_SpeGroup
iORF_223542	MSH-587-1	SpC	0	41	ordered_Spar_4	607311	607351	+	1	5_SpeGroup
iORF_223543	MSH-587-1	SpC	1	18	ordered_Spar_4	607344	607361	-	0	3_pPar
iORF_223550	MSH-587-1	SpC	0	21	ordered_Spar_4	610472	610492	+	0	5_SpeGroup
iORF_223552	MSH-587-1	SpC	0	30	ordered_Spar_4	610480	610509	+	0	4_divergent
iORF_223553	MSH-587-1	SpC	1	24	ordered_Spar_4	610496	610519	-	1	3_pPar
iORF_223563	MSH-587-1	SpC	1	30	ordered_Spar_4	613576	613605	-	0	1_conserved
iORF_223564	MSH-587-1	SpC	1	45	ordered_Spar_4	613677	613721	+	0	1_conserved
iORF_223569	MSH-587-1	SpC	1	42	ordered_Spar_4	613754	613795	+	0	3_pPar
iORF_223570	MSH-587-1	SpC	0	12	ordered_Spar_4	613764	613775	+	0	5_SpeGroup
iORF_223572	MSH-587-1	SpC	1	57	ordered_Spar_4	613792	613848	+	0	4_divergent
iORF_223573	MSH-587-1	SpC	1	36	ordered_Spar_4	613809	613844	-	0	3_pPar
iORF_223580	MSH-587-1	SpC	0	9	ordered_Spar_4	615354	615362	+	1	5_SpeGroup
iORF_223583	MSH-587-1	SpC	1	48	ordered_Spar_4	615354	615401	+	1	5_SpeGroup
iORF_223585	MSH-587-1	SpC	1	39	ordered_Spar_4	615357	615395	-	1	3_pPar
iORF_223579	MSH-587-1	SpC	0	84	ordered_Spar_4	615365	615448	-	0	6_polymorphic
iORF_223581	MSH-587-1	SpC	0	15	ordered_Spar_4	615373	615387	-	0	5_SpeGroup
iORF_223587	MSH-587-1	SpC	0	21	ordered_Spar_4	615413	615433	+	0	4_divergent
iORF_223578	MSH-587-1	SpC	1	21	ordered_Spar_4	615466	615486	-	0	3_pPar
iORF_223624	MSH-587-1	SpC	1	18	ordered_Spar_4	617466	617483	+	0	3_pPar
iORF_223628	MSH-587-1	SpC	1	9	ordered_Spar_4	617513	617521	-	0	6_polymorphic
iORF_223629	MSH-587-1	SpC	1	156	ordered_Spar_4	617518	617673	-	2	3_pPar
iORF_223631	MSH-587-1	SpC	0	176	ordered_Spar_4	617520	617695	+	3	5_SpeGroup
iORF_223610	MSH-587-1	SpC	1	48	ordered_Spar_4	617533	617580	+	0	1_conserved
iORF_223612	MSH-587-1	SpC	1	54	ordered_Spar_4	617595	617648	-	2	3_pPar
iORF_223615	MSH-587-1	SpC	1	15	ordered_Spar_4	617614	617628	+	0	1_conserved
iORF_223622	MSH-587-1	SpC	1	45	ordered_Spar_4	617668	617712	+	1	4_divergent
iORF_223623	MSH-587-1	SpC	0	12	ordered_Spar_4	617701	617712	+	0	4_divergent
iORF_223633	MSH-587-1	SpC	1	42	ordered_Spar_4	619704	619745	-	0	3_pPar
iORF_223635	MSH-587-1	SpC	0	18	ordered_Spar_4	619722	619739	+	0	4_divergent
iORF_223636	MSH-587-1	SpC	1	81	ordered_Spar_4	619761	619841	-	0	3_pPar
iORF_223637	MSH-587-1	SpC	0	69	ordered_Spar_4	619777	619845	+	0	6_polymorphic
iORF_223638	MSH-587-1	SpC	0	66	ordered_Spar_4	619796	619861	-	0	5_SpeGroup
iORF_223639	MSH-587-1	SpC	1	15	ordered_Spar_4	619831	619845	+	0	6_polymorphic
iORF_223640	MSH-587-1	SpC	1	78	ordered_Spar_4	619846	619923	-	1	4_divergent
iORF_223642	MSH-587-1	SpC	0	165	ordered_Spar_4	619860	620024	+	1	5_SpeGroup
iORF_223643	MSH-587-1	SpC	0	61	ordered_Spar_4	619863	619923	-	1	5_SpeGroup
iORF_223647	MSH-587-1	SpC	1	39	ordered_Spar_4	619877	619915	+	0	4_divergent
iORF_223649	MSH-587-1	SpC	0	148	ordered_Spar_4	619877	620024	+	0	5_SpeGroup
iORF_223653	MSH-587-1	SpC	1	27	ordered_Spar_4	619930	619956	-	0	3_pPar
iORF_223654	MSH-587-1	SpC	1	15	ordered_Spar_4	619953	619967	-	0	3_pPar
iORF_223656	MSH-587-1	SpC	1	87	ordered_Spar_4	619969	620055	-	0	3_pPar
iORF_223662	MSH-587-1	SpC	0	111	ordered_Spar_4	620049	620159	-	0	7_ancest
iORF_223664	MSH-587-1	SpC	0	137	ordered_Spar_4	620049	620185	-	1	5_SpeGroup
iORF_223666	MSH-587-1	SpC	1	24	ordered_Spar_4	620074	620097	+	0	1_conserved
iORF_223668	MSH-587-1	SpC	1	60	ordered_Spar_4	620134	620193	+	1	5_SpeGroup
iORF_223669	MSH-587-1	SpC	0	92	ordered_Spar_4	620134	620225	+	2	4_divergent
iORF_223670	MSH-587-1	SpC	0	138	ordered_Spar_4	620134	620271	+	2	5_SpeGroup
iORF_223671	MSH-587-1	SpC	1	24	ordered_Spar_4	620162	620185	-	1	4_divergent
iORF_223672	MSH-587-1	SpC	1	9	ordered_Spar_4	620174	620182	+	0	1_conserved
iORF_223673	MSH-587-1	SpC	0	42	ordered_Spar_4	620189	620230	+	1	5_SpeGroup
iORF_223675	MSH-587-1	SpC	1	18	ordered_Spar_4	620235	620252	-	0	1_conserved
iORF_223676	MSH-587-1	SpC	0	74	ordered_Spar_4	620249	620322	-	0	5_SpeGroup
iORF_223677	MSH-587-1	SpC	0	44	ordered_Spar_4	620260	620303	-	0	5_SpeGroup
iORF_223678	MSH-587-1	SpC	1	27	ordered_Spar_4	620277	620303	-	0	4_divergent
iORF_223680	MSH-587-1	SpC	0	18	ordered_Spar_4	620302	620319	+	0	5_SpeGroup
iORF_223681	MSH-587-1	SpC	0	15	ordered_Spar_4	620305	620319	+	0	5_SpeGroup
iORF_223682	MSH-587-1	SpC	1	21	ordered_Spar_4	620305	620325	+	0	5_SpeGroup
iORF_223696	MSH-587-1	SpC	0	51	ordered_Spar_4	620680	620730	+	0	5_SpeGroup
iORF_223699	MSH-587-1	SpC	0	63	ordered_Spar_4	620680	620742	+	5	7_ancest
iORF_223691	MSH-587-1	SpC	1	66	ordered_Spar_4	620835	620900	+	0	3_pPar
iORF_223693	MSH-587-1	SpC	1	33	ordered_Spar_4	620866	620898	-	0	3_pPar
iORF_223713	MSH-587-1	SpC	1	9	ordered_Spar_4	621803	621811	-	0	3_pPar
iORF_223714	MSH-587-1	SpC	0	90	ordered_Spar_4	621805	621894	+	1	6_polymorphic
iORF_223715	MSH-587-1	SpC	0	115	ordered_Spar_4	621805	621919	+	1	5_SpeGroup
iORF_223717	MSH-587-1	SpC	0	35	ordered_Spar_4	621805	621839	+	1	6_polymorphic
iORF_223718	MSH-587-1	SpC	1	36	ordered_Spar_4	621805	621840	+	1	5_SpeGroup
iORF_223719	MSH-587-1	SpC	0	85	ordered_Spar_4	621810	621894	+	1	5_SpeGroup
iORF_223720	MSH-587-1	SpC	1	114	ordered_Spar_4	621810	621923	+	1	6_polymorphic
iORF_223721	MSH-587-1	SpC	0	30	ordered_Spar_4	621810	621839	+	0	6_polymorphic
iORF_223725	MSH-587-1	SpC	1	78	ordered_Spar_4	621842	621919	+	0	5_SpeGroup
iORF_223726	MSH-587-1	SpC	0	82	ordered_Spar_4	621842	621923	+	0	6_polymorphic
iORF_223706	MSH-587-1	SpC	1	9	ordered_Spar_4	621869	621877	-	0	1_conserved
iORF_223707	MSH-587-1	SpC	1	9	ordered_Spar_4	621874	621882	-	0	4_divergent
iORF_223708	MSH-587-1	SpC	0	10	ordered_Spar_4	621874	621883	-	0	4_divergent
iORF_223709	MSH-587-1	SpC	1	9	ordered_Spar_4	621920	621928	-	1	5_SpeGroup
iORF_223974	MSH-587-1	SpC	1	27	ordered_Spar_4	628587	628613	-	0	1_conserved
iORF_223985	MSH-587-1	SpC	1	30	ordered_Spar_4	628610	628639	-	0	1_conserved
iORF_223987	MSH-587-1	SpC	1	21	ordered_Spar_4	628612	628632	+	0	3_pPar
iORF_223994	MSH-587-1	SpC	0	15	ordered_Spar_4	628634	628648	+	0	5_SpeGroup
iORF_223995	MSH-587-1	SpC	1	45	ordered_Spar_4	628634	628678	+	0	4_divergent
iORF_223997	MSH-587-1	SpC	1	63	ordered_Spar_4	628662	628724	+	3	1_conserved
iORF_223972	MSH-587-1	SpC	1	54	ordered_Spar_4	628696	628749	-	2	6_polymorphic
iORF_223975	MSH-587-1	SpC	0	19	ordered_Spar_4	628731	628749	-	0	6_polymorphic
iORF_223976	MSH-587-1	SpC	1	111	ordered_Spar_4	628737	628847	-	2	4_divergent
iORF_223979	MSH-587-1	SpC	0	105	ordered_Spar_4	628743	628847	-	2	6_polymorphic
iORF_223983	MSH-587-1	SpC	1	102	ordered_Spar_4	628797	628898	+	0	3_pPar
iORF_223984	MSH-587-1	SpC	1	48	ordered_Spar_4	628813	628860	+	0	3_pPar
iORF_223986	MSH-587-1	SpC	0	36	ordered_Spar_4	628841	628876	+	0	4_divergent
iORF_223988	MSH-587-1	SpC	1	30	ordered_Spar_4	628844	628873	-	0	4_divergent
iORF_224004	MSH-587-1	SpC	0	109	ordered_Spar_4	629885	629993	+	2	6_polymorphic
iORF_224005	MSH-587-1	SpC	1	141	ordered_Spar_4	629885	630025	+	6	6_polymorphic
iORF_224014	MSH-587-1	SpC	1	48	ordered_Spar_4	629890	629937	+	1	3_pPar
iORF_224035	MSH-587-1	SpC	1	51	ordered_Spar_4	629924	629974	-	2	3_pPar
iORF_223998	MSH-587-1	SpC	0	53	ordered_Spar_4	629986	630038	-	9	5_SpeGroup
iORF_224001	MSH-587-1	SpC	1	12	ordered_Spar_4	630027	630038	-	1	4_divergent
iORF_224008	MSH-587-1	SpC	1	51	ordered_Spar_4	630090	630140	+	4	6_polymorphic
iORF_224010	MSH-587-1	SpC	1	69	ordered_Spar_4	630097	630165	-	4	3_pPar
iORF_224011	MSH-587-1	SpC	1	12	ordered_Spar_4	630110	630121	+	0	4_divergent
iORF_224015	MSH-587-1	SpC	1	12	ordered_Spar_4	630140	630151	+	0	1_conserved
iORF_224016	MSH-587-1	SpC	1	51	ordered_Spar_4	630143	630193	-	0	3_pPar
iORF_224017	MSH-587-1	SpC	1	12	ordered_Spar_4	630145	630156	+	0	4_divergent
iORF_224018	MSH-587-1	SpC	0	24	ordered_Spar_4	630145	630168	+	0	5_SpeGroup
iORF_224020	MSH-587-1	SpC	1	51	ordered_Spar_4	630159	630209	+	0	4_divergent
iORF_224023	MSH-587-1	SpC	0	18	ordered_Spar_4	630192	630209	+	0	5_SpeGroup
iORF_224024	MSH-587-1	SpC	0	18	ordered_Spar_4	630229	630246	+	0	5_SpeGroup
iORF_224025	MSH-587-1	SpC	1	15	ordered_Spar_4	630232	630246	+	0	4_divergent
iORF_224026	MSH-587-1	SpC	1	9	ordered_Spar_4	630318	630326	+	0	1_conserved
iORF_224027	MSH-587-1	SpC	1	9	ordered_Spar_4	630373	630381	+	0	1_conserved
iORF_224028	MSH-587-1	SpC	1	18	ordered_Spar_4	630381	630398	+	0	1_conserved
iORF_224031	MSH-587-1	SpC	1	33	ordered_Spar_4	630409	630441	-	1	5_SpeGroup
iORF_224032	MSH-587-1	SpC	0	30	ordered_Spar_4	630412	630441	-	1	5_SpeGroup
iORF_224033	MSH-587-1	SpC	1	18	ordered_Spar_4	630416	630433	+	0	3_pPar
iORF_224036	MSH-587-1	SpC	1	21	ordered_Spar_4	630457	630477	-	1	6_polymorphic
iORF_224038	MSH-587-1	SpC	1	21	ordered_Spar_4	630474	630494	-	1	6_polymorphic
iORF_224039	MSH-587-1	SpC	1	9	ordered_Spar_4	630494	630502	-	0	3_pPar
iORF_224040	MSH-587-1	SpC	1	18	ordered_Spar_4	630504	630521	-	0	1_conserved
iORF_224146	MSH-587-1	SpC	1	42	ordered_Spar_4	632408	632449	+	0	4_divergent
iORF_224151	MSH-587-1	SpC	0	63	ordered_Spar_4	632408	632470	+	0	5_SpeGroup
iORF_224183	MSH-587-1	SpC	1	21	ordered_Spar_4	632457	632477	-	0	4_divergent
iORF_224208	MSH-587-1	SpC	0	12	ordered_Spar_4	632477	632488	+	0	4_divergent
iORF_224049	MSH-587-1	SpC	0	44	ordered_Spar_4	632512	632555	+	1	5_SpeGroup
iORF_224050	MSH-587-1	SpC	0	60	ordered_Spar_4	632512	632571	+	1	4_divergent
iORF_224137	MSH-587-1	SpC	0	65	ordered_Spar_4	632608	632672	-	2	7_ancest
iORF_224138	MSH-587-1	SpC	0	100	ordered_Spar_4	632608	632707	-	2	5_SpeGroup
iORF_224139	MSH-587-1	SpC	0	23	ordered_Spar_4	632616	632638	-	1	5_SpeGroup
iORF_224140	MSH-587-1	SpC	0	23	ordered_Spar_4	632616	632638	-	2	7_ancest
iORF_224141	MSH-587-1	SpC	1	57	ordered_Spar_4	632616	632672	-	2	4_divergent
iORF_224142	MSH-587-1	SpC	0	25	ordered_Spar_4	632620	632644	+	2	5_SpeGroup
iORF_224143	MSH-587-1	SpC	0	49	ordered_Spar_4	632624	632672	-	2	5_SpeGroup
iORF_224147	MSH-587-1	SpC	1	60	ordered_Spar_4	632645	632704	-	0	5_SpeGroup
iORF_224148	MSH-587-1	SpC	0	51	ordered_Spar_4	632654	632704	-	0	5_SpeGroup
iORF_224157	MSH-587-1	SpC	0	15	ordered_Spar_4	632715	632729	+	0	5_SpeGroup
iORF_224163	MSH-587-1	SpC	0	12	ordered_Spar_4	632748	632759	+	0	5_SpeGroup
iORF_224164	MSH-587-1	SpC	0	96	ordered_Spar_4	632748	632843	+	9	5_SpeGroup
iORF_224166	MSH-587-1	SpC	1	45	ordered_Spar_4	632806	632850	+	9	3_pPar
iORF_224171	MSH-587-1	SpC	1	30	ordered_Spar_4	632825	632854	-	0	4_divergent
iORF_224174	MSH-587-1	SpC	1	24	ordered_Spar_4	632854	632877	-	0	5_SpeGroup
iORF_224175	MSH-587-1	SpC	1	90	ordered_Spar_4	632858	632947	-	1	5_SpeGroup
iORF_224177	MSH-587-1	SpC	1	39	ordered_Spar_4	632871	632909	+	1	4_divergent
iORF_224179	MSH-587-1	SpC	1	45	ordered_Spar_4	632876	632920	+	1	5_SpeGroup
iORF_224180	MSH-587-1	SpC	1	57	ordered_Spar_4	632886	632942	-	1	5_SpeGroup
iORF_224118	MSH-587-1	SpC	1	99	ordered_Spar_4	633763	633861	-	0	5_SpeGroup
iORF_224119	MSH-587-1	SpC	0	138	ordered_Spar_4	633763	633900	-	9	5_SpeGroup
iORF_224121	MSH-587-1	SpC	0	75	ordered_Spar_4	633768	633842	+	0	5_SpeGroup
iORF_224122	MSH-587-1	SpC	0	51	ordered_Spar_4	633799	633849	+	0	7_ancest
iORF_224123	MSH-587-1	SpC	0	107	ordered_Spar_4	633799	633905	+	9	5_SpeGroup
iORF_224124	MSH-587-1	SpC	0	33	ordered_Spar_4	633800	633832	-	0	5_SpeGroup
iORF_224126	MSH-587-1	SpC	1	72	ordered_Spar_4	633806	633877	+	8	5_SpeGroup
iORF_224127	MSH-587-1	SpC	0	75	ordered_Spar_4	633806	633880	+	8	6_polymorphic
iORF_224128	MSH-587-1	SpC	0	83	ordered_Spar_4	633806	633888	+	8	7_ancest
iORF_224129	MSH-587-1	SpC	0	84	ordered_Spar_4	633806	633889	+	8	5_SpeGroup
iORF_224130	MSH-587-1	SpC	1	9	ordered_Spar_4	633824	633832	-	0	5_SpeGroup
iORF_224133	MSH-587-1	SpC	1	27	ordered_Spar_4	633874	633900	-	1	5_SpeGroup
iORF_224134	MSH-587-1	SpC	0	18	ordered_Spar_4	633891	633908	-	1	7_ancest
iORF_224136	MSH-587-1	SpC	0	9	ordered_Spar_4	633900	633908	-	0	5_SpeGroup
iORF_224258	MSH-587-1	SpC	0	81	ordered_Spar_4	634668	634748	-	12	6_polymorphic
iORF_224259	MSH-587-1	SpC	1	27	ordered_Spar_4	634668	634694	-	0	4_divergent
iORF_224282	MSH-587-1	SpC	0	71	ordered_Spar_4	634699	634769	+	12	7_ancest
iORF_224298	MSH-587-1	SpC	1	15	ordered_Spar_4	634726	634740	+	0	4_divergent
iORF_224299	MSH-587-1	SpC	0	53	ordered_Spar_4	634726	634778	+	0	5_SpeGroup
iORF_224300	MSH-587-1	SpC	0	67	ordered_Spar_4	634726	634792	+	0	5_SpeGroup
iORF_224302	MSH-587-1	SpC	1	9	ordered_Spar_4	634730	634738	-	0	5_SpeGroup
iORF_224303	MSH-587-1	SpC	0	19	ordered_Spar_4	634730	634748	-	0	5_SpeGroup
iORF_224240	MSH-587-1	SpC	1	12	ordered_Spar_4	634741	634752	+	0	6_polymorphic
iORF_224241	MSH-587-1	SpC	1	18	ordered_Spar_4	634745	634762	-	0	4_divergent
iORF_224242	MSH-587-1	SpC	0	19	ordered_Spar_4	634745	634763	-	0	4_divergent
iORF_224243	MSH-587-1	SpC	0	37	ordered_Spar_4	634745	634781	-	0	7_ancest
iORF_224245	MSH-587-1	SpC	0	15	ordered_Spar_4	634767	634781	-	0	5_SpeGroup
iORF_224246	MSH-587-1	SpC	0	15	ordered_Spar_4	634773	634787	+	0	6_polymorphic
iORF_224260	MSH-587-1	SpC	1	33	ordered_Spar_4	634904	634936	+	0	3_pPar
iORF_224268	MSH-587-1	SpC	1	15	ordered_Spar_4	634968	634982	-	0	4_divergent
iORF_224269	MSH-587-1	SpC	0	114	ordered_Spar_4	634968	635081	-	0	5_SpeGroup
iORF_224270	MSH-587-1	SpC	0	63	ordered_Spar_4	634981	635043	+	0	5_SpeGroup
iORF_224271	MSH-587-1	SpC	1	51	ordered_Spar_4	634993	635043	+	0	4_divergent
iORF_224272	MSH-587-1	SpC	0	9	ordered_Spar_4	635026	635034	-	0	6_polymorphic
iORF_224273	MSH-587-1	SpC	0	27	ordered_Spar_4	635031	635057	-	0	5_SpeGroup
iORF_224274	MSH-587-1	SpC	1	51	ordered_Spar_4	635031	635081	-	0	5_SpeGroup
iORF_224277	MSH-587-1	SpC	1	84	ordered_Spar_4	635152	635235	-	0	4_divergent
iORF_224287	MSH-587-1	SpC	0	83	ordered_Spar_4	635220	635302	-	2	5_SpeGroup
iORF_224288	MSH-587-1	SpC	0	39	ordered_Spar_4	635259	635297	-	1	5_SpeGroup
iORF_224290	MSH-587-1	SpC	0	19	ordered_Spar_4	635284	635302	-	0	5_SpeGroup
iORF_224291	MSH-587-1	SpC	1	9	ordered_Spar_4	635294	635302	-	0	4_divergent
iORF_224292	MSH-587-1	SpC	1	9	ordered_Spar_4	635307	635315	-	0	1_conserved
iORF_224341	MSH-587-1	SpC	1	117	ordered_Spar_4	640807	640923	-	7	6_polymorphic
iORF_224342	MSH-587-1	SpC	1	42	ordered_Spar_4	640826	640867	-	6	4_divergent
iORF_224343	MSH-587-1	SpC	0	98	ordered_Spar_4	640826	640923	-	6	5_SpeGroup
iORF_224360	MSH-587-1	SpC	0	21	ordered_Spar_4	641008	641028	-	0	5_SpeGroup
iORF_224362	MSH-587-1	SpC	1	18	ordered_Spar_4	641011	641028	-	0	5_SpeGroup
iORF_224363	MSH-587-1	SpC	1	15	ordered_Spar_4	641117	641131	-	3	1_conserved
iORF_224367	MSH-587-1	SpC	1	51	ordered_Spar_4	643877	643927	+	1	4_divergent
iORF_224377	MSH-587-1	SpC	0	22	ordered_Spar_4	644030	644051	+	2	5_SpeGroup
iORF_224378	MSH-587-1	SpC	1	27	ordered_Spar_4	644030	644056	+	2	4_divergent
iORF_224381	MSH-587-1	SpC	0	56	ordered_Spar_4	644046	644101	-	11	6_polymorphic
iORF_224382	MSH-587-1	SpC	0	11	ordered_Spar_4	644053	644063	-	1	5_SpeGroup
iORF_224383	MSH-587-1	SpC	1	18	ordered_Spar_4	644053	644070	-	3	6_polymorphic
iORF_224389	MSH-587-1	SpC	0	46	ordered_Spar_4	644104	644149	-	3	7_ancest
iORF_224431	MSH-587-1	SpC	1	33	ordered_Spar_4	647903	647935	+	0	4_divergent
iORF_224432	MSH-587-1	SpC	0	39	ordered_Spar_4	647903	647941	+	0	6_polymorphic
iORF_224417	MSH-587-1	SpC	0	112	ordered_Spar_4	647919	648030	-	0	5_SpeGroup
iORF_224399	MSH-587-1	SpC	0	12	ordered_Spar_4	648004	648015	+	0	6_polymorphic
iORF_224402	MSH-587-1	SpC	0	104	ordered_Spar_4	648029	648132	+	3	5_SpeGroup
iORF_224403	MSH-587-1	SpC	1	108	ordered_Spar_4	648029	648136	+	3	5_SpeGroup
iORF_224405	MSH-587-1	SpC	0	102	ordered_Spar_4	648035	648136	+	3	5_SpeGroup
iORF_224409	MSH-587-1	SpC	1	108	ordered_Spar_4	648060	648167	+	4	4_divergent
iORF_224410	MSH-587-1	SpC	0	83	ordered_Spar_4	648072	648154	-	4	5_SpeGroup
iORF_224411	MSH-587-1	SpC	0	114	ordered_Spar_4	648072	648185	-	4	6_polymorphic
iORF_224412	MSH-587-1	SpC	0	72	ordered_Spar_4	648083	648154	-	4	5_SpeGroup
iORF_224414	MSH-587-1	SpC	1	39	ordered_Spar_4	648116	648154	-	4	5_SpeGroup
iORF_224419	MSH-587-1	SpC	1	57	ordered_Spar_4	648129	648185	-	3	6_polymorphic
iORF_224421	MSH-587-1	SpC	1	15	ordered_Spar_4	648151	648165	-	3	3_pPar
iORF_224423	MSH-587-1	SpC	0	15	ordered_Spar_4	648153	648167	+	0	5_SpeGroup
iORF_224436	MSH-587-1	SpC	1	21	ordered_Spar_4	649099	649119	-	2	3_pPar
iORF_224440	MSH-587-1	SpC	1	39	ordered_Spar_4	649116	649154	-	0	5_SpeGroup
iORF_224446	MSH-587-1	SpC	1	18	ordered_Spar_4	649127	649144	-	0	3_pPar
iORF_224794	MSH-587-1	SpC	1	15	ordered_Spar_4	650314	650328	-	0	6_polymorphic
iORF_224795	MSH-587-1	SpC	0	162	ordered_Spar_4	650314	650475	-	1	6_polymorphic
iORF_224799	MSH-587-1	SpC	1	123	ordered_Spar_4	650353	650475	-	1	4_divergent
iORF_224804	MSH-587-1	SpC	1	78	ordered_Spar_4	650400	650477	+	1	3_pPar
iORF_224805	MSH-587-1	SpC	1	9	ordered_Spar_4	650406	650414	-	0	4_divergent
iORF_224806	MSH-587-1	SpC	1	18	ordered_Spar_4	650432	650449	+	0	6_polymorphic
iORF_224807	MSH-587-1	SpC	0	93	ordered_Spar_4	650432	650524	+	0	6_polymorphic
iORF_224810	MSH-587-1	SpC	1	21	ordered_Spar_4	650515	650535	-	0	3_pPar
iORF_224814	MSH-587-1	SpC	1	93	ordered_Spar_4	650551	650643	-	1	4_divergent
iORF_224815	MSH-587-1	SpC	0	105	ordered_Spar_4	650551	650655	-	1	5_SpeGroup
iORF_224817	MSH-587-1	SpC	1	60	ordered_Spar_4	650563	650622	+	1	3_pPar
iORF_224868	MSH-587-1	SpC	0	149	ordered_Spar_4	652361	652509	+	4	5_SpeGroup
iORF_224870	MSH-587-1	SpC	1	69	ordered_Spar_4	652361	652429	+	1	4_divergent
iORF_224894	MSH-587-1	SpC	1	27	ordered_Spar_4	652392	652418	+	0	3_pPar
iORF_224900	MSH-587-1	SpC	1	108	ordered_Spar_4	652402	652509	+	4	4_divergent
iORF_224901	MSH-587-1	SpC	0	116	ordered_Spar_4	652402	652517	+	4	5_SpeGroup
iORF_224866	MSH-587-1	SpC	1	30	ordered_Spar_4	652506	652535	-	0	1_conserved
iORF_224873	MSH-587-1	SpC	0	162	ordered_Spar_4	652620	652781	-	2	5_SpeGroup
iORF_224874	MSH-587-1	SpC	0	36	ordered_Spar_4	652645	652680	-	0	5_SpeGroup
iORF_224876	MSH-587-1	SpC	0	68	ordered_Spar_4	652681	652748	+	0	5_SpeGroup
iORF_224877	MSH-587-1	SpC	1	138	ordered_Spar_4	652681	652818	+	5	4_divergent
iORF_224878	MSH-587-1	SpC	0	69	ordered_Spar_4	652684	652752	-	2	5_SpeGroup
iORF_224880	MSH-587-1	SpC	1	9	ordered_Spar_4	652718	652726	-	0	5_SpeGroup
iORF_224882	MSH-587-1	SpC	1	135	ordered_Spar_4	652752	652886	-	3	5_SpeGroup
iORF_224886	MSH-587-1	SpC	1	30	ordered_Spar_4	652772	652801	+	2	5_SpeGroup
iORF_224889	MSH-587-1	SpC	0	21	ordered_Spar_4	652798	652818	+	1	5_SpeGroup
iORF_224890	MSH-587-1	SpC	0	79	ordered_Spar_4	652808	652886	-	1	5_SpeGroup
iORF_224892	MSH-587-1	SpC	1	42	ordered_Spar_4	652888	652929	-	0	3_pPar
iORF_224896	MSH-587-1	SpC	1	39	ordered_Spar_4	652893	652931	+	0	3_pPar
iORF_224919	MSH-587-1	SpC	1	60	ordered_Spar_4	653389	653448	-	0	5_SpeGroup
iORF_224922	MSH-587-1	SpC	1	45	ordered_Spar_4	653423	653467	-	0	3_pPar
iORF_224928	MSH-587-1	SpC	0	66	ordered_Spar_4	653447	653512	+	1	4_divergent
iORF_224929	MSH-587-1	SpC	1	90	ordered_Spar_4	653447	653536	+	1	5_SpeGroup
iORF_225061	MSH-587-1	SpC	1	84	ordered_Spar_4	662864	662947	-	1	5_SpeGroup
iORF_225055	MSH-587-1	SpC	1	81	ordered_Spar_4	662909	662989	+	1	5_SpeGroup
iORF_225056	MSH-587-1	SpC	0	23	ordered_Spar_4	662909	662931	+	1	4_divergent
iORF_225057	MSH-587-1	SpC	0	36	ordered_Spar_4	662913	662948	-	1	5_SpeGroup
iORF_225058	MSH-587-1	SpC	0	37	ordered_Spar_4	662913	662949	-	1	5_SpeGroup
iORF_225028	MSH-587-1	SpC	0	27	ordered_Spar_4	662963	662989	+	0	4_divergent
iORF_225031	MSH-587-1	SpC	1	45	ordered_Spar_4	662974	663018	-	0	3_pPar
iORF_225040	MSH-587-1	SpC	0	39	ordered_Spar_4	663107	663145	-	2	5_SpeGroup
iORF_225041	MSH-587-1	SpC	1	45	ordered_Spar_4	663107	663151	-	2	4_divergent
iORF_225043	MSH-587-1	SpC	1	21	ordered_Spar_4	663152	663172	-	1	5_SpeGroup
iORF_225046	MSH-587-1	SpC	1	60	ordered_Spar_4	663165	663224	+	1	5_SpeGroup
iORF_225047	MSH-587-1	SpC	1	9	ordered_Spar_4	663205	663213	-	0	1_conserved
iORF_225049	MSH-587-1	SpC	1	60	ordered_Spar_4	663212	663271	+	4	4_divergent
iORF_225050	MSH-587-1	SpC	0	61	ordered_Spar_4	663212	663272	+	4	5_SpeGroup
iORF_225074	MSH-587-1	SpC	1	21	ordered_Spar_4	664740	664760	+	0	4_divergent
iORF_225078	MSH-587-1	SpC	1	78	ordered_Spar_4	664757	664834	+	1	5_SpeGroup
iORF_225079	MSH-587-1	SpC	0	150	ordered_Spar_4	664757	664906	+	3	6_polymorphic
iORF_225080	MSH-587-1	SpC	0	159	ordered_Spar_4	664757	664915	+	3	6_polymorphic
iORF_225073	MSH-587-1	SpC	1	15	ordered_Spar_4	664892	664906	+	0	5_SpeGroup
iORF_225100	MSH-587-1	SpC	0	38	ordered_Spar_4	665907	665944	+	1	5_SpeGroup
iORF_225321	MSH-587-1	SpC	0	34	ordered_Spar_4	667202	667235	+	2	5_SpeGroup
iORF_225152	MSH-587-1	SpC	1	42	ordered_Spar_4	669258	669299	-	0	3_pPar
iORF_225155	MSH-587-1	SpC	0	39	ordered_Spar_4	669299	669337	-	0	4_divergent
iORF_225158	MSH-587-1	SpC	1	24	ordered_Spar_4	669314	669337	-	0	4_divergent
iORF_225159	MSH-587-1	SpC	1	42	ordered_Spar_4	669322	669363	-	0	1_conserved
iORF_225162	MSH-587-1	SpC	1	45	ordered_Spar_4	669406	669450	+	5	6_polymorphic
iORF_225164	MSH-587-1	SpC	1	21	ordered_Spar_4	669410	669430	+	0	3_pPar
iORF_225166	MSH-587-1	SpC	1	36	ordered_Spar_4	669427	669462	-	0	3_pPar
iORF_225167	MSH-587-1	SpC	1	12	ordered_Spar_4	669459	669470	-	0	3_pPar
iORF_225349	MSH-587-1	SpC	0	100	ordered_Spar_4	671598	671697	-	3	5_SpeGroup
iORF_225352	MSH-587-1	SpC	1	75	ordered_Spar_4	671598	671672	-	2	4_divergent
iORF_225345	MSH-587-1	SpC	0	9	ordered_Spar_4	671611	671619	+	0	4_divergent
iORF_225346	MSH-587-1	SpC	1	21	ordered_Spar_4	671627	671647	+	0	3_pPar
iORF_225347	MSH-587-1	SpC	1	54	ordered_Spar_4	671631	671684	+	2	3_pPar
iORF_225342	MSH-587-1	SpC	1	18	ordered_Spar_4	671718	671735	-	0	4_divergent
iORF_225384	MSH-587-1	SpC	1	72	ordered_Spar_4	673918	673989	+	0	3_pPar
iORF_225386	MSH-587-1	SpC	1	30	ordered_Spar_4	673953	673982	-	0	1_conserved
iORF_225355	MSH-587-1	SpC	1	36	ordered_Spar_4	674030	674065	-	0	3_pPar
iORF_225356	MSH-587-1	SpC	0	45	ordered_Spar_4	674058	674102	-	0	5_SpeGroup
iORF_225357	MSH-587-1	SpC	0	21	ordered_Spar_4	674085	674105	+	1	5_SpeGroup
iORF_225358	MSH-587-1	SpC	1	12	ordered_Spar_4	674091	674102	-	0	4_divergent
iORF_225360	MSH-587-1	SpC	0	63	ordered_Spar_4	674102	674164	-	2	4_divergent
iORF_225365	MSH-587-1	SpC	0	125	ordered_Spar_4	674139	674263	-	3	7_ancest
iORF_225367	MSH-587-1	SpC	0	66	ordered_Spar_4	674144	674209	+	1	7_ancest
iORF_225368	MSH-587-1	SpC	1	66	ordered_Spar_4	674144	674209	+	2	5_SpeGroup
iORF_225369	MSH-587-1	SpC	0	67	ordered_Spar_4	674144	674210	+	2	5_SpeGroup
iORF_225370	MSH-587-1	SpC	0	103	ordered_Spar_4	674144	674246	+	3	6_polymorphic
iORF_225371	MSH-587-1	SpC	0	114	ordered_Spar_4	674144	674257	+	3	6_polymorphic
iORF_225372	MSH-587-1	SpC	1	27	ordered_Spar_4	674149	674175	+	1	3_pPar
iORF_225376	MSH-587-1	SpC	1	99	ordered_Spar_4	674165	674263	-	2	6_polymorphic
iORF_225379	MSH-587-1	SpC	0	76	ordered_Spar_4	674188	674263	-	2	6_polymorphic
iORF_225380	MSH-587-1	SpC	1	9	ordered_Spar_4	674236	674244	-	0	1_conserved
iORF_225428	MSH-587-1	SpC	0	140	ordered_Spar_4	676046	676185	-	7	5_SpeGroup
iORF_225429	MSH-587-1	SpC	1	30	ordered_Spar_4	676046	676075	-	0	6_polymorphic
iORF_225397	MSH-587-1	SpC	0	98	ordered_Spar_4	676056	676153	+	6	7_ancest
iORF_225400	MSH-587-1	SpC	0	38	ordered_Spar_4	676056	676093	+	0	6_polymorphic
iORF_225401	MSH-587-1	SpC	1	39	ordered_Spar_4	676056	676094	+	0	4_divergent
iORF_225387	MSH-587-1	SpC	0	44	ordered_Spar_4	676134	676177	+	1	5_SpeGroup
iORF_225388	MSH-587-1	SpC	1	120	ordered_Spar_4	676134	676253	+	4	5_SpeGroup
iORF_225391	MSH-587-1	SpC	1	60	ordered_Spar_4	676150	676209	+	4	5_SpeGroup
iORF_225393	MSH-587-1	SpC	0	12	ordered_Spar_4	676174	676185	-	0	5_SpeGroup
iORF_225394	MSH-587-1	SpC	0	30	ordered_Spar_4	676180	676209	+	3	5_SpeGroup
iORF_225406	MSH-587-1	SpC	1	18	ordered_Spar_4	676232	676249	+	0	3_pPar
iORF_225409	MSH-587-1	SpC	1	51	ordered_Spar_4	676274	676324	+	0	3_pPar
iORF_225412	MSH-587-1	SpC	1	99	ordered_Spar_4	676284	676382	+	0	5_SpeGroup
iORF_225413	MSH-587-1	SpC	1	45	ordered_Spar_4	676325	676369	+	0	4_divergent
iORF_225414	MSH-587-1	SpC	1	63	ordered_Spar_4	676366	676428	+	0	4_divergent
iORF_225415	MSH-587-1	SpC	0	27	ordered_Spar_4	676369	676395	+	0	5_SpeGroup
iORF_225417	MSH-587-1	SpC	0	54	ordered_Spar_4	676383	676436	-	0	5_SpeGroup
iORF_225418	MSH-587-1	SpC	1	60	ordered_Spar_4	676383	676442	-	0	5_SpeGroup
iORF_225420	MSH-587-1	SpC	0	39	ordered_Spar_4	676398	676436	-	0	5_SpeGroup
iORF_225421	MSH-587-1	SpC	0	45	ordered_Spar_4	676398	676442	-	0	7_ancest
iORF_225422	MSH-587-1	SpC	1	9	ordered_Spar_4	676403	676411	-	0	3_pPar
iORF_225424	MSH-587-1	SpC	0	15	ordered_Spar_4	676414	676428	+	0	4_divergent
iORF_225432	MSH-587-1	SpC	1	30	ordered_Spar_4	678083	678112	+	1	3_pPar
iORF_225433	MSH-587-1	SpC	1	15	ordered_Spar_4	678109	678123	+	0	4_divergent
iORF_225434	MSH-587-1	SpC	0	51	ordered_Spar_4	678116	678166	+	1	5_SpeGroup
iORF_225437	MSH-587-1	SpC	0	33	ordered_Spar_4	678123	678155	+	1	5_SpeGroup
iORF_225438	MSH-587-1	SpC	1	60	ordered_Spar_4	678123	678182	+	1	4_divergent
iORF_225440	MSH-587-1	SpC	1	42	ordered_Spar_4	678195	678236	-	1	6_polymorphic
iORF_225442	MSH-587-1	SpC	1	9	ordered_Spar_4	678200	678208	+	1	3_pPar
iORF_225444	MSH-587-1	SpC	1	57	ordered_Spar_4	678212	678268	+	0	5_SpeGroup
iORF_225445	MSH-587-1	SpC	1	12	ordered_Spar_4	678229	678240	+	0	4_divergent
iORF_225446	MSH-587-1	SpC	0	18	ordered_Spar_4	678229	678246	+	0	5_SpeGroup
iORF_225450	MSH-587-1	SpC	1	18	ordered_Spar_4	678237	678254	+	0	4_divergent
iORF_225451	MSH-587-1	SpC	0	179	ordered_Spar_4	678292	678470	-	5	6_polymorphic
iORF_225452	MSH-587-1	SpC	0	42	ordered_Spar_4	678308	678349	-	0	5_SpeGroup
iORF_225453	MSH-587-1	SpC	0	42	ordered_Spar_4	678308	678349	-	1	5_SpeGroup
iORF_225454	MSH-587-1	SpC	1	42	ordered_Spar_4	678308	678349	-	2	5_SpeGroup
iORF_225457	MSH-587-1	SpC	1	60	ordered_Spar_4	678330	678389	+	3	4_divergent
iORF_225458	MSH-587-1	SpC	0	93	ordered_Spar_4	678330	678422	+	3	5_SpeGroup
iORF_225462	MSH-587-1	SpC	1	99	ordered_Spar_4	678386	678484	+	2	5_SpeGroup
iORF_225464	MSH-587-1	SpC	0	71	ordered_Spar_4	678394	678464	+	2	6_polymorphic
iORF_225465	MSH-587-1	SpC	0	91	ordered_Spar_4	678394	678484	+	2	6_polymorphic
iORF_225466	MSH-587-1	SpC	0	162	ordered_Spar_4	678394	678555	+	8	6_polymorphic
iORF_225468	MSH-587-1	SpC	1	48	ordered_Spar_4	678423	678470	-	2	6_polymorphic
iORF_225471	MSH-587-1	SpC	0	36	ordered_Spar_4	678425	678460	+	1	5_SpeGroup
iORF_225473	MSH-587-1	SpC	0	27	ordered_Spar_4	678438	678464	+	1	6_polymorphic
iORF_225474	MSH-587-1	SpC	0	27	ordered_Spar_4	678438	678464	+	2	6_polymorphic
iORF_225475	MSH-587-1	SpC	0	118	ordered_Spar_4	678438	678555	+	8	6_polymorphic
iORF_225476	MSH-587-1	SpC	1	180	ordered_Spar_4	678438	678617	+	8	5_SpeGroup
iORF_225477	MSH-587-1	SpC	0	26	ordered_Spar_4	678445	678470	-	1	6_polymorphic
iORF_225481	MSH-587-1	SpC	0	110	ordered_Spar_4	678508	678617	+	6	5_SpeGroup
iORF_225482	MSH-587-1	SpC	1	48	ordered_Spar_4	678514	678561	-	6	3_pPar
iORF_225484	MSH-587-1	SpC	0	25	ordered_Spar_4	678580	678604	+	0	5_SpeGroup
iORF_225485	MSH-587-1	SpC	1	126	ordered_Spar_4	678580	678705	+	0	6_polymorphic
iORF_225486	MSH-587-1	SpC	0	21	ordered_Spar_4	678597	678617	+	0	4_divergent
iORF_225504	MSH-587-1	SpC	0	84	ordered_Spar_4	679860	679943	-	1	6_polymorphic
iORF_225534	MSH-587-1	SpC	0	54	ordered_Spar_4	679900	679953	+	0	5_SpeGroup
iORF_225507	MSH-587-1	SpC	1	12	ordered_Spar_4	680118	680129	-	1	3_pPar
iORF_225508	MSH-587-1	SpC	1	12	ordered_Spar_4	680120	680131	+	1	4_divergent
iORF_225512	MSH-587-1	SpC	1	9	ordered_Spar_4	680128	680136	+	0	3_pPar
iORF_225553	MSH-587-1	SpC	1	18	ordered_Spar_4	680752	680769	-	0	1_conserved
iORF_225554	MSH-587-1	SpC	1	69	ordered_Spar_4	680755	680823	+	0	3_pPar
iORF_225491	MSH-587-1	SpC	1	39	ordered_Spar_4	680810	680848	-	0	6_polymorphic
iORF_225586	MSH-587-1	SpC	1	96	ordered_Spar_4	681802	681897	+	2	6_polymorphic
iORF_225588	MSH-587-1	SpC	0	137	ordered_Spar_4	681802	681938	+	5	5_SpeGroup
iORF_225589	MSH-587-1	SpC	0	144	ordered_Spar_4	681802	681945	+	5	6_polymorphic
iORF_225578	MSH-587-1	SpC	1	96	ordered_Spar_4	681827	681922	-	3	5_SpeGroup
iORF_225579	MSH-587-1	SpC	0	202	ordered_Spar_4	681827	682028	-	6	6_polymorphic
iORF_225580	MSH-587-1	SpC	0	191	ordered_Spar_4	681838	682028	-	6	5_SpeGroup
iORF_225581	MSH-587-1	SpC	1	186	ordered_Spar_4	681843	682028	-	6	6_polymorphic
iORF_225582	MSH-587-1	SpC	0	52	ordered_Spar_4	681846	681897	+	1	5_SpeGroup
iORF_225583	MSH-587-1	SpC	0	90	ordered_Spar_4	681846	681935	+	4	6_polymorphic
iORF_225584	MSH-587-1	SpC	1	93	ordered_Spar_4	681846	681938	+	4	5_SpeGroup
iORF_225585	MSH-587-1	SpC	0	100	ordered_Spar_4	681846	681945	+	4	6_polymorphic
iORF_225557	MSH-587-1	SpC	0	135	ordered_Spar_4	681894	682028	-	4	6_polymorphic
iORF_225558	MSH-587-1	SpC	1	21	ordered_Spar_4	681925	681945	+	2	4_divergent
iORF_225560	MSH-587-1	SpC	0	189	ordered_Spar_4	681932	682120	-	5	5_SpeGroup
iORF_225561	MSH-587-1	SpC	1	87	ordered_Spar_4	681935	682021	-	1	4_divergent
iORF_225562	MSH-587-1	SpC	0	186	ordered_Spar_4	681935	682120	-	3	7_ancest
iORF_225563	MSH-587-1	SpC	0	202	ordered_Spar_4	681935	682136	-	5	7_ancest
iORF_225567	MSH-587-1	SpC	1	15	ordered_Spar_4	682018	682032	-	0	3_pPar
iORF_225569	MSH-587-1	SpC	0	83	ordered_Spar_4	682054	682136	-	2	5_SpeGroup
iORF_225570	MSH-587-1	SpC	1	42	ordered_Spar_4	682087	682128	-	2	5_SpeGroup
iORF_225571	MSH-587-1	SpC	0	32	ordered_Spar_4	682097	682128	-	2	5_SpeGroup
iORF_225573	MSH-587-1	SpC	1	21	ordered_Spar_4	682100	682120	-	0	5_SpeGroup
iORF_225574	MSH-587-1	SpC	1	9	ordered_Spar_4	682102	682110	+	0	1_conserved
iORF_225576	MSH-587-1	SpC	1	33	ordered_Spar_4	682110	682142	+	2	5_SpeGroup
iORF_225577	MSH-587-1	SpC	0	40	ordered_Spar_4	682110	682149	+	2	4_divergent
iORF_225844	MSH-587-1	SpC	1	9	ordered_Spar_4	683904	683912	+	0	1_conserved
iORF_225868	MSH-587-1	SpC	0	39	ordered_Spar_4	683909	683947	-	0	6_polymorphic
iORF_225877	MSH-587-1	SpC	1	54	ordered_Spar_4	683924	683977	+	4	3_pPar
iORF_225883	MSH-587-1	SpC	0	57	ordered_Spar_4	683934	683990	-	5	5_SpeGroup
iORF_225884	MSH-587-1	SpC	0	81	ordered_Spar_4	683934	684014	-	5	5_SpeGroup
iORF_225595	MSH-587-1	SpC	1	57	ordered_Spar_4	683958	684014	-	5	5_SpeGroup
iORF_225618	MSH-587-1	SpC	0	45	ordered_Spar_4	683997	684041	+	0	5_SpeGroup
iORF_225620	MSH-587-1	SpC	1	69	ordered_Spar_4	683999	684067	+	0	4_divergent
iORF_225629	MSH-587-1	SpC	1	33	ordered_Spar_4	684009	684041	+	0	4_divergent
iORF_225641	MSH-587-1	SpC	1	18	ordered_Spar_4	684029	684046	-	0	4_divergent
iORF_225678	MSH-587-1	SpC	1	27	ordered_Spar_4	686169	686195	-	1	3_pPar
iORF_225679	MSH-587-1	SpC	1	144	ordered_Spar_4	686188	686331	+	12	6_polymorphic
iORF_225680	MSH-587-1	SpC	0	148	ordered_Spar_4	686188	686335	+	12	6_polymorphic
iORF_225681	MSH-587-1	SpC	0	212	ordered_Spar_4	686188	686399	+	12	7_ancest
iORF_225686	MSH-587-1	SpC	0	68	ordered_Spar_4	686264	686331	+	5	7_ancest
iORF_225687	MSH-587-1	SpC	1	72	ordered_Spar_4	686264	686335	+	5	6_polymorphic
iORF_225688	MSH-587-1	SpC	0	136	ordered_Spar_4	686264	686399	+	5	6_polymorphic
iORF_225692	MSH-587-1	SpC	1	24	ordered_Spar_4	686409	686432	-	0	4_divergent
iORF_225800	MSH-587-1	SpC	1	30	ordered_Spar_4	688835	688864	-	0	1_conserved
iORF_225801	MSH-587-1	SpC	0	80	ordered_Spar_4	688845	688924	+	0	5_SpeGroup
iORF_225802	MSH-587-1	SpC	1	114	ordered_Spar_4	688845	688958	+	0	4_divergent
iORF_225804	MSH-587-1	SpC	0	262	ordered_Spar_4	688861	689122	-	3	6_polymorphic
iORF_225805	MSH-587-1	SpC	1	36	ordered_Spar_4	688897	688932	+	0	4_divergent
iORF_225806	MSH-587-1	SpC	0	68	ordered_Spar_4	688897	688964	+	0	5_SpeGroup
iORF_225807	MSH-587-1	SpC	1	54	ordered_Spar_4	688943	688996	+	0	6_polymorphic
iORF_225808	MSH-587-1	SpC	0	55	ordered_Spar_4	688943	688997	+	0	6_polymorphic
iORF_225809	MSH-587-1	SpC	0	168	ordered_Spar_4	688955	689122	-	3	6_polymorphic
iORF_225810	MSH-587-1	SpC	0	186	ordered_Spar_4	688955	689140	-	3	7_ancest
iORF_225811	MSH-587-1	SpC	1	18	ordered_Spar_4	688965	688982	+	0	1_conserved
iORF_225812	MSH-587-1	SpC	1	78	ordered_Spar_4	688999	689076	+	3	1_conserved
iORF_225814	MSH-587-1	SpC	1	15	ordered_Spar_4	689045	689059	+	1	4_divergent
iORF_225816	MSH-587-1	SpC	1	90	ordered_Spar_4	689051	689140	-	3	5_SpeGroup
iORF_225818	MSH-587-1	SpC	1	27	ordered_Spar_4	689077	689103	-	0	3_pPar
iORF_225819	MSH-587-1	SpC	1	15	ordered_Spar_4	689100	689114	-	0	6_polymorphic
iORF_225821	MSH-587-1	SpC	0	77	ordered_Spar_4	689113	689189	+	1	5_SpeGroup
iORF_225822	MSH-587-1	SpC	1	114	ordered_Spar_4	689113	689226	+	1	5_SpeGroup
iORF_225823	MSH-587-1	SpC	0	119	ordered_Spar_4	689113	689231	+	1	5_SpeGroup
iORF_225824	MSH-587-1	SpC	0	22	ordered_Spar_4	689119	689140	-	0	5_SpeGroup
iORF_225828	MSH-587-1	SpC	1	12	ordered_Spar_4	689171	689182	-	0	3_pPar
iORF_225829	MSH-587-1	SpC	1	12	ordered_Spar_4	689182	689193	-	0	5_SpeGroup
iORF_225830	MSH-587-1	SpC	1	27	ordered_Spar_4	689195	689221	-	0	4_divergent
iORF_225831	MSH-587-1	SpC	0	16	ordered_Spar_4	689206	689221	-	0	5_SpeGroup
iORF_225842	MSH-587-1	SpC	1	27	ordered_Spar_4	689469	689495	-	1	3_pPar
iORF_225843	MSH-587-1	SpC	1	24	ordered_Spar_4	689474	689497	+	0	3_pPar
iORF_225845	MSH-587-1	SpC	1	18	ordered_Spar_4	689494	689511	+	0	1_conserved
iORF_225847	MSH-587-1	SpC	1	18	ordered_Spar_4	689514	689531	-	0	3_pPar
iORF_225849	MSH-587-1	SpC	1	39	ordered_Spar_4	689523	689561	+	7	4_divergent
iORF_225861	MSH-587-1	SpC	1	57	ordered_Spar_4	689651	689707	-	0	4_divergent
iORF_225862	MSH-587-1	SpC	1	30	ordered_Spar_4	689656	689685	-	0	1_conserved
iORF_225863	MSH-587-1	SpC	1	36	ordered_Spar_4	689664	689699	-	0	1_conserved
iORF_225864	MSH-587-1	SpC	1	24	ordered_Spar_4	689701	689724	+	1	3_pPar
iORF_225918	MSH-587-1	SpC	0	56	ordered_Spar_4	691482	691537	-	2	5_SpeGroup
iORF_225920	MSH-587-1	SpC	0	37	ordered_Spar_4	691501	691537	-	1	5_SpeGroup
iORF_225921	MSH-587-1	SpC	0	156	ordered_Spar_4	691501	691656	-	4	5_SpeGroup
iORF_225922	MSH-587-1	SpC	0	21	ordered_Spar_4	691503	691523	+	0	4_divergent
iORF_225923	MSH-587-1	SpC	0	31	ordered_Spar_4	691503	691533	+	1	5_SpeGroup
iORF_225888	MSH-587-1	SpC	0	21	ordered_Spar_4	691530	691550	+	0	6_polymorphic
iORF_225889	MSH-587-1	SpC	1	21	ordered_Spar_4	691530	691550	+	1	6_polymorphic
iORF_225895	MSH-587-1	SpC	1	36	ordered_Spar_4	691547	691582	+	1	6_polymorphic
iORF_225896	MSH-587-1	SpC	0	229	ordered_Spar_4	691547	691775	+	5	6_polymorphic
iORF_225902	MSH-587-1	SpC	0	9	ordered_Spar_4	691634	691642	-	1	5_SpeGroup
iORF_225904	MSH-587-1	SpC	0	24	ordered_Spar_4	691641	691664	-	0	5_SpeGroup
iORF_225905	MSH-587-1	SpC	0	134	ordered_Spar_4	691649	691782	-	2	6_polymorphic
iORF_225906	MSH-587-1	SpC	1	12	ordered_Spar_4	691653	691664	-	0	4_divergent
iORF_225909	MSH-587-1	SpC	0	56	ordered_Spar_4	691727	691782	-	2	6_polymorphic
iORF_225911	MSH-587-1	SpC	1	54	ordered_Spar_4	691729	691782	-	2	4_divergent
iORF_225940	MSH-587-1	SpC	1	24	ordered_Spar_4	692426	692449	-	0	3_pPar
iORF_225944	MSH-587-1	SpC	1	195	ordered_Spar_4	692448	692642	+	0	3_pPar
iORF_225945	MSH-587-1	SpC	1	36	ordered_Spar_4	692455	692490	-	0	6_polymorphic
iORF_225948	MSH-587-1	SpC	1	15	ordered_Spar_4	692465	692479	-	0	6_polymorphic
iORF_225925	MSH-587-1	SpC	0	24	ordered_Spar_4	692496	692519	-	0	5_SpeGroup
iORF_225927	MSH-587-1	SpC	0	15	ordered_Spar_4	692577	692591	-	0	5_SpeGroup
iORF_225929	MSH-587-1	SpC	0	24	ordered_Spar_4	692625	692648	-	0	5_SpeGroup
iORF_225930	MSH-587-1	SpC	0	45	ordered_Spar_4	692639	692683	-	0	6_polymorphic
iORF_225931	MSH-587-1	SpC	1	48	ordered_Spar_4	692639	692686	-	0	6_polymorphic
iORF_225932	MSH-587-1	SpC	1	15	ordered_Spar_4	692683	692697	-	0	4_divergent
iORF_225933	MSH-587-1	SpC	0	39	ordered_Spar_4	692683	692721	-	0	5_SpeGroup
iORF_225936	MSH-587-1	SpC	1	15	ordered_Spar_4	692751	692765	-	0	1_conserved
iORF_225937	MSH-587-1	SpC	0	94	ordered_Spar_4	692773	692866	-	2	5_SpeGroup
iORF_225941	MSH-587-1	SpC	0	56	ordered_Spar_4	692811	692866	-	2	5_SpeGroup
iORF_225942	MSH-587-1	SpC	0	9	ordered_Spar_4	692843	692851	-	0	5_SpeGroup
iORF_225943	MSH-587-1	SpC	1	24	ordered_Spar_4	692843	692866	-	2	5_SpeGroup
iORF_225950	MSH-587-1	SpC	0	30	ordered_Spar_4	696246	696275	+	0	5_SpeGroup
iORF_225952	MSH-587-1	SpC	1	18	ordered_Spar_4	696295	696312	+	0	4_divergent
iORF_225956	MSH-587-1	SpC	0	132	ordered_Spar_4	696337	696468	-	0	5_SpeGroup
iORF_225957	MSH-587-1	SpC	1	180	ordered_Spar_4	696337	696516	-	3	5_SpeGroup
iORF_225959	MSH-587-1	SpC	0	39	ordered_Spar_4	696348	696386	-	0	5_SpeGroup
iORF_225960	MSH-587-1	SpC	1	147	ordered_Spar_4	696348	696494	-	3	5_SpeGroup
iORF_225961	MSH-587-1	SpC	0	169	ordered_Spar_4	696348	696516	-	3	5_SpeGroup
iORF_225962	MSH-587-1	SpC	0	100	ordered_Spar_4	696395	696494	-	3	4_divergent
iORF_225967	MSH-587-1	SpC	1	120	ordered_Spar_4	696414	696533	+	3	5_SpeGroup
iORF_225969	MSH-587-1	SpC	1	36	ordered_Spar_4	696491	696526	-	0	4_divergent
iORF_225970	MSH-587-1	SpC	0	12	ordered_Spar_4	696515	696526	-	0	5_SpeGroup
iORF_225971	MSH-587-1	SpC	1	84	ordered_Spar_4	696530	696613	+	2	3_pPar
iORF_225972	MSH-587-1	SpC	1	12	ordered_Spar_4	696539	696550	-	0	3_pPar
iORF_225976	MSH-587-1	SpC	1	42	ordered_Spar_4	696616	696657	-	0	5_SpeGroup
iORF_225977	MSH-587-1	SpC	0	46	ordered_Spar_4	696640	696685	+	0	5_SpeGroup
iORF_225978	MSH-587-1	SpC	1	18	ordered_Spar_4	696668	696685	+	0	4_divergent
iORF_225979	MSH-587-1	SpC	1	24	ordered_Spar_4	696678	696701	-	0	4_divergent
iORF_225980	MSH-587-1	SpC	0	41	ordered_Spar_4	696678	696718	-	1	5_SpeGroup
iORF_225982	MSH-587-1	SpC	0	70	ordered_Spar_4	696682	696751	+	3	7_ancest
iORF_225983	MSH-587-1	SpC	0	9	ordered_Spar_4	696698	696706	-	0	5_SpeGroup
iORF_225985	MSH-587-1	SpC	1	45	ordered_Spar_4	696698	696742	-	3	4_divergent
iORF_225988	MSH-587-1	SpC	0	28	ordered_Spar_4	696715	696742	-	2	5_SpeGroup
iORF_226000	MSH-587-1	SpC	1	102	ordered_Spar_4	697717	697818	+	0	3_pPar
iORF_225993	MSH-587-1	SpC	1	36	ordered_Spar_4	697803	697838	-	0	3_pPar
iORF_225995	MSH-587-1	SpC	1	12	ordered_Spar_4	697815	697826	+	0	1_conserved
iORF_225996	MSH-587-1	SpC	1	12	ordered_Spar_4	697823	697834	+	0	1_conserved
iORF_225997	MSH-587-1	SpC	0	119	ordered_Spar_4	697850	697968	-	5	6_polymorphic
iORF_225998	MSH-587-1	SpC	1	42	ordered_Spar_4	697854	697895	+	1	4_divergent
iORF_225999	MSH-587-1	SpC	0	143	ordered_Spar_4	697854	697996	+	5	5_SpeGroup
iORF_226002	MSH-587-1	SpC	1	105	ordered_Spar_4	697892	697996	+	4	5_SpeGroup
iORF_226003	MSH-587-1	SpC	0	117	ordered_Spar_4	697892	698008	+	4	5_SpeGroup
iORF_226006	MSH-587-1	SpC	0	87	ordered_Spar_4	697953	698039	-	0	6_polymorphic
iORF_226007	MSH-587-1	SpC	1	75	ordered_Spar_4	697965	698039	-	0	6_polymorphic
iORF_226010	MSH-587-1	SpC	1	126	ordered_Spar_4	698019	698144	+	1	3_pPar
iORF_226012	MSH-587-1	SpC	1	78	ordered_Spar_4	698026	698103	+	0	3_pPar
iORF_226014	MSH-587-1	SpC	0	51	ordered_Spar_4	698082	698132	-	1	5_SpeGroup
iORF_226015	MSH-587-1	SpC	1	93	ordered_Spar_4	698082	698174	-	1	4_divergent
iORF_226018	MSH-587-1	SpC	0	175	ordered_Spar_4	698134	698308	-	2	5_SpeGroup
iORF_226019	MSH-587-1	SpC	0	28	ordered_Spar_4	698147	698174	-	0	5_SpeGroup
iORF_226021	MSH-587-1	SpC	0	162	ordered_Spar_4	698147	698308	-	2	5_SpeGroup
iORF_226022	MSH-587-1	SpC	1	165	ordered_Spar_4	698147	698311	-	2	5_SpeGroup
iORF_226028	MSH-587-1	SpC	1	93	ordered_Spar_4	698182	698274	-	1	3_pPar
iORF_226029	MSH-587-1	SpC	1	93	ordered_Spar_4	698184	698276	+	1	3_pPar
iORF_226030	MSH-587-1	SpC	1	135	ordered_Spar_4	698190	698324	-	2	5_SpeGroup
iORF_226034	MSH-587-1	SpC	0	72	ordered_Spar_4	698253	698324	-	1	4_divergent
iORF_226037	MSH-587-1	SpC	1	33	ordered_Spar_4	698308	698340	-	0	6_polymorphic
iORF_226038	MSH-587-1	SpC	0	66	ordered_Spar_4	698308	698373	-	0	6_polymorphic
iORF_226042	MSH-587-1	SpC	0	12	ordered_Spar_4	698425	698436	+	0	5_SpeGroup
iORF_226043	MSH-587-1	SpC	1	36	ordered_Spar_4	698425	698460	+	0	4_divergent
iORF_226044	MSH-587-1	SpC	1	135	ordered_Spar_4	698433	698567	+	1	6_polymorphic
iORF_226045	MSH-587-1	SpC	0	144	ordered_Spar_4	698433	698576	+	1	6_polymorphic
iORF_226047	MSH-587-1	SpC	1	84	ordered_Spar_4	698473	698556	-	0	3_pPar
iORF_226052	MSH-587-1	SpC	1	51	ordered_Spar_4	699561	699611	-	2	3_pPar
iORF_226137	MSH-587-1	SpC	1	12	ordered_Spar_4	701035	701046	-	0	1_conserved
iORF_226147	MSH-587-1	SpC	0	61	ordered_Spar_4	701049	701109	-	0	6_polymorphic
iORF_226154	MSH-587-1	SpC	1	48	ordered_Spar_4	701062	701109	-	0	5_SpeGroup
iORF_226062	MSH-587-1	SpC	1	36	ordered_Spar_4	701086	701121	+	0	4_divergent
iORF_226063	MSH-587-1	SpC	0	57	ordered_Spar_4	701086	701142	+	0	7_ancest
iORF_226085	MSH-587-1	SpC	0	15	ordered_Spar_4	701133	701147	+	0	6_polymorphic
iORF_226103	MSH-587-1	SpC	0	148	ordered_Spar_4	701193	701340	-	20	6_polymorphic
iORF_226104	MSH-587-1	SpC	0	24	ordered_Spar_4	701219	701242	-	1	5_SpeGroup
iORF_226105	MSH-587-1	SpC	0	27	ordered_Spar_4	701222	701248	+	1	5_SpeGroup
iORF_226110	MSH-587-1	SpC	1	102	ordered_Spar_4	701239	701340	-	19	6_polymorphic
iORF_226113	MSH-587-1	SpC	0	95	ordered_Spar_4	701246	701340	-	19	6_polymorphic
iORF_226117	MSH-587-1	SpC	1	96	ordered_Spar_4	701265	701360	+	14	5_SpeGroup
iORF_226118	MSH-587-1	SpC	0	140	ordered_Spar_4	701265	701404	+	14	7_ancest
iORF_226119	MSH-587-1	SpC	0	74	ordered_Spar_4	701267	701340	-	6	5_SpeGroup
iORF_226125	MSH-587-1	SpC	0	35	ordered_Spar_4	701342	701376	-	0	5_SpeGroup
iORF_226126	MSH-587-1	SpC	0	15	ordered_Spar_4	701346	701360	+	0	4_divergent
iORF_226128	MSH-587-1	SpC	0	61	ordered_Spar_4	701364	701424	-	6	5_SpeGroup
iORF_226086	MSH-587-1	SpC	0	59	ordered_Spar_4	702528	702586	+	1	6_polymorphic
iORF_226087	MSH-587-1	SpC	1	66	ordered_Spar_4	702528	702593	+	1	6_polymorphic
iORF_226088	MSH-587-1	SpC	0	50	ordered_Spar_4	702544	702593	+	1	6_polymorphic
iORF_226089	MSH-587-1	SpC	1	93	ordered_Spar_4	702544	702636	+	1	6_polymorphic
iORF_226091	MSH-587-1	SpC	1	27	ordered_Spar_4	702558	702584	-	0	4_divergent
iORF_226092	MSH-587-1	SpC	1	27	ordered_Spar_4	702590	702616	-	0	3_pPar
iORF_226095	MSH-587-1	SpC	1	42	ordered_Spar_4	702600	702641	+	0	3_pPar
iORF_226098	MSH-587-1	SpC	1	51	ordered_Spar_4	702619	702669	-	0	3_pPar
iORF_226099	MSH-587-1	SpC	0	24	ordered_Spar_4	702659	702682	+	0	5_SpeGroup
iORF_226100	MSH-587-1	SpC	1	63	ordered_Spar_4	702659	702721	+	0	5_SpeGroup
iORF_226176	MSH-587-1	SpC	1	30	ordered_Spar_4	707567	707596	+	0	3_pPar
iORF_226177	MSH-587-1	SpC	0	21	ordered_Spar_4	707606	707626	+	0	5_SpeGroup
iORF_226178	MSH-587-1	SpC	1	45	ordered_Spar_4	707620	707664	+	2	4_divergent
iORF_226179	MSH-587-1	SpC	0	51	ordered_Spar_4	707620	707670	+	2	5_SpeGroup
iORF_226163	MSH-587-1	SpC	1	33	ordered_Spar_4	707636	707668	-	2	4_divergent
iORF_226166	MSH-587-1	SpC	1	51	ordered_Spar_4	707651	707701	+	0	3_pPar
iORF_226167	MSH-587-1	SpC	1	39	ordered_Spar_4	707691	707729	-	0	3_pPar
iORF_226168	MSH-587-1	SpC	1	27	ordered_Spar_4	707698	707724	+	0	4_divergent
iORF_226169	MSH-587-1	SpC	0	87	ordered_Spar_4	707698	707784	+	1	5_SpeGroup
iORF_226172	MSH-587-1	SpC	1	12	ordered_Spar_4	707743	707754	-	0	3_pPar
iORF_226173	MSH-587-1	SpC	1	15	ordered_Spar_4	707756	707770	-	1	3_pPar
iORF_226203	MSH-587-1	SpC	1	15	ordered_Spar_4	711289	711303	-	0	6_polymorphic
iORF_226221	MSH-587-1	SpC	1	93	ordered_Spar_4	711311	711403	+	2	3_pPar
iORF_226228	MSH-587-1	SpC	1	27	ordered_Spar_4	711325	711351	+	0	3_pPar
iORF_226237	MSH-587-1	SpC	1	42	ordered_Spar_4	711360	711401	-	0	3_pPar
iORF_226181	MSH-587-1	SpC	1	75	ordered_Spar_4	711376	711450	+	10	3_pPar
iORF_226186	MSH-587-1	SpC	1	9	ordered_Spar_4	711387	711395	+	0	3_pPar
iORF_226218	MSH-587-1	SpC	0	24	ordered_Spar_4	711538	711561	-	0	6_polymorphic
iORF_226243	MSH-587-1	SpC	0	9	ordered_Spar_4	713640	713648	+	0	5_SpeGroup
iORF_226244	MSH-587-1	SpC	1	27	ordered_Spar_4	713648	713674	+	0	3_pPar
iORF_226245	MSH-587-1	SpC	1	9	ordered_Spar_4	713692	713700	+	0	3_pPar
iORF_226247	MSH-587-1	SpC	1	27	ordered_Spar_4	713725	713751	-	0	3_pPar
iORF_226249	MSH-587-1	SpC	1	15	ordered_Spar_4	713806	713820	-	0	1_conserved
iORF_226250	MSH-587-1	SpC	1	42	ordered_Spar_4	713810	713851	+	0	4_divergent
iORF_226251	MSH-587-1	SpC	0	49	ordered_Spar_4	713810	713858	+	0	5_SpeGroup
iORF_226254	MSH-587-1	SpC	1	15	ordered_Spar_4	713902	713916	-	1	3_pPar
iORF_226255	MSH-587-1	SpC	0	18	ordered_Spar_4	713918	713935	-	0	5_SpeGroup
iORF_226268	MSH-587-1	SpC	1	18	ordered_Spar_4	714930	714947	-	0	5_SpeGroup
iORF_226269	MSH-587-1	SpC	0	19	ordered_Spar_4	714930	714948	-	0	4_divergent
iORF_226270	MSH-587-1	SpC	1	66	ordered_Spar_4	714935	715000	-	4	5_SpeGroup
iORF_226271	MSH-587-1	SpC	0	61	ordered_Spar_4	714940	715000	-	4	5_SpeGroup
iORF_226260	MSH-587-1	SpC	0	9	ordered_Spar_4	714985	714993	-	0	4_divergent
iORF_226262	MSH-587-1	SpC	1	33	ordered_Spar_4	715000	715032	-	0	3_pPar
iORF_226263	MSH-587-1	SpC	0	12	ordered_Spar_4	715002	715013	+	0	7_ancest
iORF_226290	MSH-587-1	SpC	1	15	ordered_Spar_4	716770	716784	-	0	3_pPar
iORF_226274	MSH-587-1	SpC	1	24	ordered_Spar_4	716803	716826	+	0	3_pPar
iORF_226278	MSH-587-1	SpC	1	21	ordered_Spar_4	716951	716971	-	0	3_pPar
iORF_226284	MSH-587-1	SpC	1	48	ordered_Spar_4	716971	717018	-	0	4_divergent
iORF_226285	MSH-587-1	SpC	0	87	ordered_Spar_4	716971	717057	-	0	5_SpeGroup
iORF_226315	MSH-587-1	SpC	0	140	ordered_Spar_4	718554	718693	-	2	6_polymorphic
iORF_226336	MSH-587-1	SpC	0	143	ordered_Spar_4	718558	718700	+	2	6_polymorphic
iORF_226338	MSH-587-1	SpC	1	27	ordered_Spar_4	718558	718584	+	2	5_SpeGroup
iORF_226339	MSH-587-1	SpC	0	65	ordered_Spar_4	718558	718622	+	2	6_polymorphic
iORF_226320	MSH-587-1	SpC	1	30	ordered_Spar_4	718593	718622	+	0	5_SpeGroup
iORF_226334	MSH-587-1	SpC	1	75	ordered_Spar_4	718619	718693	-	0	6_polymorphic
iORF_226296	MSH-587-1	SpC	1	90	ordered_Spar_4	718768	718857	+	0	1_conserved
iORF_226298	MSH-587-1	SpC	1	36	ordered_Spar_4	718834	718869	-	0	6_polymorphic
iORF_226299	MSH-587-1	SpC	0	18	ordered_Spar_4	718876	718893	-	0	5_SpeGroup
iORF_226300	MSH-587-1	SpC	0	27	ordered_Spar_4	718876	718902	-	0	6_polymorphic
iORF_226301	MSH-587-1	SpC	0	80	ordered_Spar_4	718879	718958	+	1	5_SpeGroup
iORF_226302	MSH-587-1	SpC	1	129	ordered_Spar_4	718879	719007	+	1	5_SpeGroup
iORF_226305	MSH-587-1	SpC	0	32	ordered_Spar_4	718907	718938	+	1	7_ancest
iORF_226306	MSH-587-1	SpC	1	39	ordered_Spar_4	718907	718945	+	1	4_divergent
iORF_226307	MSH-587-1	SpC	0	149	ordered_Spar_4	718907	719055	+	1	5_SpeGroup
iORF_226308	MSH-587-1	SpC	0	18	ordered_Spar_4	718912	718929	-	0	5_SpeGroup
iORF_226309	MSH-587-1	SpC	0	56	ordered_Spar_4	718912	718967	-	1	5_SpeGroup
iORF_226310	MSH-587-1	SpC	0	90	ordered_Spar_4	718918	719007	+	1	5_SpeGroup
iORF_226311	MSH-587-1	SpC	1	42	ordered_Spar_4	718926	718967	-	1	4_divergent
iORF_226313	MSH-587-1	SpC	0	33	ordered_Spar_4	718935	718967	-	0	7_ancest
iORF_226316	MSH-587-1	SpC	0	15	ordered_Spar_4	718964	718978	-	0	5_SpeGroup
iORF_226317	MSH-587-1	SpC	1	27	ordered_Spar_4	718964	718990	-	0	4_divergent
iORF_226321	MSH-587-1	SpC	0	95	ordered_Spar_4	719022	719116	+	1	5_SpeGroup
iORF_226322	MSH-587-1	SpC	1	96	ordered_Spar_4	719022	719117	+	1	5_SpeGroup
iORF_226323	MSH-587-1	SpC	0	97	ordered_Spar_4	719022	719118	+	1	5_SpeGroup
iORF_226324	MSH-587-1	SpC	0	36	ordered_Spar_4	719076	719111	-	0	5_SpeGroup
iORF_226326	MSH-587-1	SpC	1	39	ordered_Spar_4	719099	719137	+	2	5_SpeGroup
iORF_226327	MSH-587-1	SpC	0	44	ordered_Spar_4	719099	719142	+	2	7_ancest
iORF_226330	MSH-587-1	SpC	1	30	ordered_Spar_4	719188	719217	+	0	1_conserved
iORF_226393	MSH-587-1	SpC	0	106	ordered_Spar_4	719759	719864	+	6	7_ancest
iORF_226399	MSH-587-1	SpC	1	36	ordered_Spar_4	719772	719807	+	2	6_polymorphic
iORF_226403	MSH-587-1	SpC	0	29	ordered_Spar_4	719778	719806	+	1	5_SpeGroup
iORF_226404	MSH-587-1	SpC	0	29	ordered_Spar_4	719778	719806	+	2	5_SpeGroup
iORF_226405	MSH-587-1	SpC	0	30	ordered_Spar_4	719778	719807	+	2	6_polymorphic
iORF_226406	MSH-587-1	SpC	0	31	ordered_Spar_4	719778	719808	+	2	6_polymorphic
iORF_226425	MSH-587-1	SpC	0	59	ordered_Spar_4	719804	719862	-	6	5_SpeGroup
iORF_226452	MSH-587-1	SpC	1	39	ordered_Spar_4	719826	719864	+	4	4_divergent
iORF_226458	MSH-587-1	SpC	1	33	ordered_Spar_4	719830	719862	-	0	4_divergent
iORF_226373	MSH-587-1	SpC	1	36	ordered_Spar_4	719877	719912	-	0	5_SpeGroup
iORF_226387	MSH-587-1	SpC	1	9	ordered_Spar_4	719897	719905	-	0	6_polymorphic
iORF_226397	MSH-587-1	SpC	1	81	ordered_Spar_4	720008	720088	-	1	6_polymorphic
iORF_226398	MSH-587-1	SpC	0	40	ordered_Spar_4	720049	720088	-	0	6_polymorphic
iORF_226401	MSH-587-1	SpC	0	120	ordered_Spar_4	720106	720225	-	0	5_SpeGroup
iORF_226402	MSH-587-1	SpC	1	210	ordered_Spar_4	720106	720315	-	0	5_SpeGroup
iORF_226410	MSH-587-1	SpC	0	138	ordered_Spar_4	720144	720281	-	0	5_SpeGroup
iORF_226411	MSH-587-1	SpC	0	172	ordered_Spar_4	720144	720315	-	0	5_SpeGroup
iORF_226412	MSH-587-1	SpC	1	168	ordered_Spar_4	720200	720367	+	0	6_polymorphic
iORF_226413	MSH-587-1	SpC	0	174	ordered_Spar_4	720200	720373	+	0	6_polymorphic
iORF_226415	MSH-587-1	SpC	0	45	ordered_Spar_4	720271	720315	-	0	5_SpeGroup
iORF_226416	MSH-587-1	SpC	0	85	ordered_Spar_4	720290	720374	+	0	5_SpeGroup
iORF_226418	MSH-587-1	SpC	0	154	ordered_Spar_4	720290	720443	+	1	5_SpeGroup
iORF_226420	MSH-587-1	SpC	0	51	ordered_Spar_4	720338	720388	-	0	6_polymorphic
iORF_226427	MSH-587-1	SpC	1	57	ordered_Spar_4	720387	720443	+	1	4_divergent
iORF_226430	MSH-587-1	SpC	0	54	ordered_Spar_4	720421	720474	+	8	6_polymorphic
iORF_226446	MSH-587-1	SpC	1	27	ordered_Spar_4	720536	720562	-	0	5_SpeGroup
iORF_226447	MSH-587-1	SpC	0	38	ordered_Spar_4	720571	720608	-	1	5_SpeGroup
iORF_226449	MSH-587-1	SpC	1	9	ordered_Spar_4	720577	720585	-	0	4_divergent
iORF_226451	MSH-587-1	SpC	0	51	ordered_Spar_4	720579	720629	+	0	5_SpeGroup
iORF_226454	MSH-587-1	SpC	0	52	ordered_Spar_4	720589	720640	+	0	5_SpeGroup
iORF_226455	MSH-587-1	SpC	1	66	ordered_Spar_4	720589	720654	+	0	5_SpeGroup
iORF_226459	MSH-587-1	SpC	0	25	ordered_Spar_4	720682	720706	+	2	5_SpeGroup
iORF_226460	MSH-587-1	SpC	0	39	ordered_Spar_4	720682	720720	+	3	5_SpeGroup
iORF_226342	MSH-587-1	SpC	1	30	ordered_Spar_4	720729	720758	-	1	6_polymorphic
iORF_226343	MSH-587-1	SpC	0	18	ordered_Spar_4	720741	720758	-	0	6_polymorphic
iORF_226344	MSH-587-1	SpC	0	66	ordered_Spar_4	720741	720806	-	1	5_SpeGroup
iORF_226347	MSH-587-1	SpC	1	66	ordered_Spar_4	720774	720839	+	1	4_divergent
iORF_226348	MSH-587-1	SpC	0	107	ordered_Spar_4	720774	720880	+	1	6_polymorphic
iORF_226349	MSH-587-1	SpC	0	240	ordered_Spar_4	720774	721013	+	4	6_polymorphic
iORF_226350	MSH-587-1	SpC	0	81	ordered_Spar_4	720793	720873	-	1	5_SpeGroup
iORF_226351	MSH-587-1	SpC	0	143	ordered_Spar_4	720801	720943	-	1	5_SpeGroup
iORF_226354	MSH-587-1	SpC	1	108	ordered_Spar_4	720836	720943	-	1	4_divergent
iORF_226357	MSH-587-1	SpC	1	114	ordered_Spar_4	720900	721013	+	2	6_polymorphic
iORF_226361	MSH-587-1	SpC	1	105	ordered_Spar_4	720930	721034	-	2	4_divergent
iORF_226362	MSH-587-1	SpC	0	256	ordered_Spar_4	720930	721185	-	4	5_SpeGroup
iORF_226364	MSH-587-1	SpC	1	192	ordered_Spar_4	720959	721150	-	3	5_SpeGroup
iORF_226368	MSH-587-1	SpC	1	15	ordered_Spar_4	721013	721027	+	0	4_divergent
iORF_226369	MSH-587-1	SpC	0	75	ordered_Spar_4	721013	721087	+	0	5_SpeGroup
iORF_226370	MSH-587-1	SpC	0	63	ordered_Spar_4	721088	721150	-	2	5_SpeGroup
iORF_226381	MSH-587-1	SpC	0	18	ordered_Spar_4	721225	721242	-	0	5_SpeGroup
iORF_226527	MSH-587-1	SpC	1	12	ordered_Spar_4	728549	728560	-	0	4_divergent
iORF_226549	MSH-587-1	SpC	0	21	ordered_Spar_4	728555	728575	+	0	7_ancest
iORF_226516	MSH-587-1	SpC	1	18	ordered_Spar_4	728559	728576	+	0	4_divergent
iORF_226547	MSH-587-1	SpC	1	15	ordered_Spar_4	728586	728600	-	0	4_divergent
iORF_226532	MSH-587-1	SpC	0	140	ordered_Spar_4	728718	728857	-	2	5_SpeGroup
iORF_226534	MSH-587-1	SpC	1	36	ordered_Spar_4	728738	728773	-	1	3_pPar
iORF_226535	MSH-587-1	SpC	0	15	ordered_Spar_4	728743	728757	-	0	5_SpeGroup
iORF_226541	MSH-587-1	SpC	0	107	ordered_Spar_4	728767	728873	+	1	5_SpeGroup
iORF_226542	MSH-587-1	SpC	0	63	ordered_Spar_4	728782	728844	+	1	5_SpeGroup
iORF_226545	MSH-587-1	SpC	0	56	ordered_Spar_4	728802	728857	-	1	7_ancest
iORF_226546	MSH-587-1	SpC	0	27	ordered_Spar_4	728828	728854	+	1	5_SpeGroup
iORF_226600	MSH-587-1	SpC	0	63	ordered_Spar_4	731166	731228	-	1	5_SpeGroup
iORF_226606	MSH-587-1	SpC	0	72	ordered_Spar_4	731171	731242	-	1	5_SpeGroup
iORF_226607	MSH-587-1	SpC	0	30	ordered_Spar_4	731171	731200	-	0	7_ancest
iORF_226646	MSH-587-1	SpC	1	18	ordered_Spar_4	731218	731235	+	1	3_pPar
iORF_226650	MSH-587-1	SpC	1	21	ordered_Spar_4	731222	731242	-	0	4_divergent
iORF_226566	MSH-587-1	SpC	0	36	ordered_Spar_4	731256	731291	+	0	5_SpeGroup
iORF_226567	MSH-587-1	SpC	0	51	ordered_Spar_4	731260	731310	-	4	5_SpeGroup
iORF_226571	MSH-587-1	SpC	1	48	ordered_Spar_4	731263	731310	-	4	4_divergent
iORF_226572	MSH-587-1	SpC	1	27	ordered_Spar_4	731265	731291	+	0	5_SpeGroup
iORF_226575	MSH-587-1	SpC	1	27	ordered_Spar_4	731316	731342	+	0	3_pPar
iORF_226581	MSH-587-1	SpC	1	9	ordered_Spar_4	731348	731356	-	0	4_divergent
iORF_226632	MSH-587-1	SpC	1	99	ordered_Spar_4	731606	731704	-	9	6_polymorphic
iORF_226633	MSH-587-1	SpC	0	79	ordered_Spar_4	731626	731704	-	9	6_polymorphic
iORF_226636	MSH-587-1	SpC	1	9	ordered_Spar_4	731653	731661	+	0	6_polymorphic
iORF_226637	MSH-587-1	SpC	0	10	ordered_Spar_4	731653	731662	+	0	6_polymorphic
iORF_226638	MSH-587-1	SpC	0	36	ordered_Spar_4	731669	731704	-	0	4_divergent
iORF_226640	MSH-587-1	SpC	1	12	ordered_Spar_4	731697	731708	+	0	5_SpeGroup
iORF_226641	MSH-587-1	SpC	0	51	ordered_Spar_4	731697	731747	+	0	4_divergent
iORF_226565	MSH-587-1	SpC	1	21	ordered_Spar_4	732180	732200	-	0	3_pPar
iORF_226693	MSH-587-1	SpC	1	72	ordered_Spar_4	738231	738302	-	2	4_divergent
iORF_226658	MSH-587-1	SpC	0	78	ordered_Spar_4	738277	738354	-	1	4_divergent
iORF_226659	MSH-587-1	SpC	1	78	ordered_Spar_4	738277	738354	-	2	5_SpeGroup
iORF_226660	MSH-587-1	SpC	1	54	ordered_Spar_4	738308	738361	-	1	5_SpeGroup
iORF_226661	MSH-587-1	SpC	0	98	ordered_Spar_4	738308	738405	-	17	5_SpeGroup
iORF_226663	MSH-587-1	SpC	0	15	ordered_Spar_4	738327	738341	+	0	5_SpeGroup
iORF_226664	MSH-587-1	SpC	1	69	ordered_Spar_4	738327	738395	+	3	5_SpeGroup
iORF_226666	MSH-587-1	SpC	0	26	ordered_Spar_4	738338	738363	+	2	4_divergent
iORF_226678	MSH-587-1	SpC	0	18	ordered_Spar_4	738444	738461	+	0	6_polymorphic
iORF_226679	MSH-587-1	SpC	0	43	ordered_Spar_4	738452	738494	+	0	5_SpeGroup
iORF_226682	MSH-587-1	SpC	0	40	ordered_Spar_4	738466	738505	-	0	5_SpeGroup
iORF_226683	MSH-587-1	SpC	1	15	ordered_Spar_4	738491	738505	-	0	5_SpeGroup
iORF_226684	MSH-587-1	SpC	0	40	ordered_Spar_4	738502	738541	-	0	5_SpeGroup
iORF_226686	MSH-587-1	SpC	1	30	ordered_Spar_4	738512	738541	-	0	4_divergent
iORF_226688	MSH-587-1	SpC	0	24	ordered_Spar_4	738542	738565	+	0	5_SpeGroup
iORF_226690	MSH-587-1	SpC	0	15	ordered_Spar_4	738558	738572	+	0	5_SpeGroup
iORF_226692	MSH-587-1	SpC	1	15	ordered_Spar_4	738602	738616	-	0	4_divergent
iORF_226700	MSH-587-1	SpC	1	84	ordered_Spar_4	739751	739834	+	4	5_SpeGroup
iORF_226701	MSH-587-1	SpC	0	24	ordered_Spar_4	739751	739774	+	4	5_SpeGroup
iORF_226705	MSH-587-1	SpC	0	72	ordered_Spar_4	739751	739822	+	4	5_SpeGroup
iORF_226714	MSH-587-1	SpC	1	36	ordered_Spar_4	739762	739797	+	4	3_pPar
iORF_226740	MSH-587-1	SpC	0	150	ordered_Spar_4	739786	739935	-	2	5_SpeGroup
iORF_226741	MSH-587-1	SpC	0	211	ordered_Spar_4	739786	739996	-	2	5_SpeGroup
iORF_226742	MSH-587-1	SpC	1	66	ordered_Spar_4	739794	739859	+	0	3_pPar
iORF_226694	MSH-587-1	SpC	1	93	ordered_Spar_4	739843	739935	-	2	5_SpeGroup
iORF_226695	MSH-587-1	SpC	0	102	ordered_Spar_4	739856	739957	+	2	6_polymorphic
iORF_226697	MSH-587-1	SpC	0	58	ordered_Spar_4	739859	739916	+	2	5_SpeGroup
iORF_226698	MSH-587-1	SpC	1	99	ordered_Spar_4	739859	739957	+	2	6_polymorphic
iORF_226703	MSH-587-1	SpC	1	24	ordered_Spar_4	739881	739904	+	0	3_pPar
iORF_226706	MSH-587-1	SpC	1	105	ordered_Spar_4	739892	739996	-	2	5_SpeGroup
iORF_226707	MSH-587-1	SpC	0	57	ordered_Spar_4	739940	739996	-	0	5_SpeGroup
iORF_226709	MSH-587-1	SpC	1	39	ordered_Spar_4	739965	740003	-	0	5_SpeGroup
iORF_226710	MSH-587-1	SpC	0	51	ordered_Spar_4	739965	740015	-	0	4_divergent
iORF_226715	MSH-587-1	SpC	0	18	ordered_Spar_4	740014	740031	+	0	4_divergent
iORF_226719	MSH-587-1	SpC	1	21	ordered_Spar_4	740031	740051	+	0	4_divergent
iORF_226738	MSH-587-1	SpC	1	18	ordered_Spar_4	740153	740170	-	0	3_pPar
iORF_226739	MSH-587-1	SpC	1	12	ordered_Spar_4	740175	740186	-	0	1_conserved
iORF_226754	MSH-587-1	SpC	1	15	ordered_Spar_4	742039	742053	+	0	1_conserved
iORF_226778	MSH-587-1	SpC	0	15	ordered_Spar_4	742103	742117	+	0	4_divergent
iORF_226780	MSH-587-1	SpC	1	36	ordered_Spar_4	742125	742160	-	1	4_divergent
iORF_226781	MSH-587-1	SpC	0	32	ordered_Spar_4	742129	742160	-	1	5_SpeGroup
iORF_226746	MSH-587-1	SpC	1	111	ordered_Spar_4	742191	742301	-	11	3_pPar
iORF_226751	MSH-587-1	SpC	1	30	ordered_Spar_4	742220	742249	+	6	5_SpeGroup
iORF_226752	MSH-587-1	SpC	0	84	ordered_Spar_4	742220	742303	+	9	5_SpeGroup
iORF_226755	MSH-587-1	SpC	1	12	ordered_Spar_4	742260	742271	+	0	3_pPar
iORF_226757	MSH-587-1	SpC	0	21	ordered_Spar_4	742268	742288	+	3	5_SpeGroup
iORF_226758	MSH-587-1	SpC	1	36	ordered_Spar_4	742268	742303	+	3	5_SpeGroup
iORF_226759	MSH-587-1	SpC	1	42	ordered_Spar_4	742272	742313	+	3	3_pPar
iORF_226760	MSH-587-1	SpC	1	18	ordered_Spar_4	742277	742294	-	3	3_pPar
iORF_226761	MSH-587-1	SpC	0	9	ordered_Spar_4	742288	742296	+	0	5_SpeGroup
iORF_226762	MSH-587-1	SpC	1	57	ordered_Spar_4	742300	742356	+	5	5_SpeGroup
iORF_226763	MSH-587-1	SpC	0	74	ordered_Spar_4	742300	742373	+	6	5_SpeGroup
iORF_226764	MSH-587-1	SpC	0	79	ordered_Spar_4	742300	742378	+	6	5_SpeGroup
iORF_226767	MSH-587-1	SpC	0	29	ordered_Spar_4	742328	742356	+	5	4_divergent
iORF_226768	MSH-587-1	SpC	1	66	ordered_Spar_4	742328	742393	+	6	5_SpeGroup
iORF_226769	MSH-587-1	SpC	1	57	ordered_Spar_4	742347	742403	-	2	4_divergent
iORF_226771	MSH-587-1	SpC	0	33	ordered_Spar_4	742371	742403	-	0	5_SpeGroup
iORF_226772	MSH-587-1	SpC	1	33	ordered_Spar_4	742375	742407	-	0	4_divergent
iORF_226774	MSH-587-1	SpC	0	63	ordered_Spar_4	742378	742440	+	0	4_divergent
iORF_226776	MSH-587-1	SpC	0	12	ordered_Spar_4	742396	742407	-	0	5_SpeGroup
iORF_226796	MSH-587-1	SpC	1	15	ordered_Spar_4	744403	744417	+	0	3_pPar
iORF_226817	MSH-587-1	SpC	1	12	ordered_Spar_4	744480	744491	+	0	1_conserved
iORF_226823	MSH-587-1	SpC	0	63	ordered_Spar_4	744496	744558	-	3	6_polymorphic
iORF_226843	MSH-587-1	SpC	1	33	ordered_Spar_4	744542	744574	+	0	6_polymorphic
iORF_226844	MSH-587-1	SpC	0	102	ordered_Spar_4	744542	744643	+	1	6_polymorphic
iORF_226848	MSH-587-1	SpC	1	108	ordered_Spar_4	744579	744686	-	1	3_pPar
iORF_226849	MSH-587-1	SpC	0	9	ordered_Spar_4	744597	744605	+	0	4_divergent
iORF_226850	MSH-587-1	SpC	1	18	ordered_Spar_4	744597	744614	+	0	4_divergent
iORF_226852	MSH-587-1	SpC	1	24	ordered_Spar_4	744620	744643	+	1	6_polymorphic
iORF_226854	MSH-587-1	SpC	0	60	ordered_Spar_4	744633	744692	+	0	4_divergent
iORF_226856	MSH-587-1	SpC	1	93	ordered_Spar_4	744633	744725	+	0	5_SpeGroup
iORF_226858	MSH-587-1	SpC	1	48	ordered_Spar_4	744661	744708	+	0	5_SpeGroup
iORF_226859	MSH-587-1	SpC	0	87	ordered_Spar_4	744661	744747	+	0	7_ancest
iORF_226860	MSH-587-1	SpC	0	99	ordered_Spar_4	744661	744759	+	0	5_SpeGroup
iORF_226863	MSH-587-1	SpC	0	96	ordered_Spar_4	744689	744784	-	0	5_SpeGroup
iORF_226865	MSH-587-1	SpC	1	18	ordered_Spar_4	744697	744714	-	0	3_pPar
iORF_226868	MSH-587-1	SpC	1	9	ordered_Spar_4	744751	744759	+	0	4_divergent
iORF_226869	MSH-587-1	SpC	0	102	ordered_Spar_4	744751	744852	+	1	5_SpeGroup
iORF_226870	MSH-587-1	SpC	1	24	ordered_Spar_4	744760	744783	+	0	4_divergent
iORF_226872	MSH-587-1	SpC	1	15	ordered_Spar_4	744783	744797	+	0	4_divergent
iORF_226873	MSH-587-1	SpC	0	22	ordered_Spar_4	744783	744804	+	0	4_divergent
iORF_226834	MSH-587-1	SpC	0	12	ordered_Spar_4	746551	746562	-	0	6_polymorphic
iORF_226839	MSH-587-1	SpC	1	21	ordered_Spar_4	746651	746671	-	0	1_conserved
iORF_226842	MSH-587-1	SpC	1	18	ordered_Spar_4	746727	746744	-	0	4_divergent
iORF_226896	MSH-587-1	SpC	1	45	ordered_Spar_4	748910	748954	+	1	3_pPar
iORF_226909	MSH-587-1	SpC	1	18	ordered_Spar_4	748926	748943	+	0	3_pPar
iORF_226930	MSH-587-1	SpC	1	93	ordered_Spar_4	748954	749046	+	0	5_SpeGroup
iORF_226892	MSH-587-1	SpC	0	33	ordered_Spar_4	749043	749075	-	2	5_SpeGroup
iORF_226897	MSH-587-1	SpC	1	9	ordered_Spar_4	749067	749075	-	0	4_divergent
iORF_226898	MSH-587-1	SpC	1	18	ordered_Spar_4	749107	749124	-	0	3_pPar
iORF_226899	MSH-587-1	SpC	1	63	ordered_Spar_4	749121	749183	-	0	4_divergent
iORF_226900	MSH-587-1	SpC	1	36	ordered_Spar_4	749128	749163	-	0	3_pPar
iORF_226901	MSH-587-1	SpC	1	12	ordered_Spar_4	749162	749173	+	0	4_divergent
iORF_226902	MSH-587-1	SpC	0	21	ordered_Spar_4	749163	749183	-	0	5_SpeGroup
iORF_226903	MSH-587-1	SpC	1	69	ordered_Spar_4	749170	749238	-	0	4_divergent
iORF_226904	MSH-587-1	SpC	0	132	ordered_Spar_4	749170	749301	-	2	5_SpeGroup
iORF_226906	MSH-587-1	SpC	0	167	ordered_Spar_4	749173	749339	+	3	5_SpeGroup
iORF_226907	MSH-587-1	SpC	0	178	ordered_Spar_4	749173	749350	+	3	5_SpeGroup
iORF_226908	MSH-587-1	SpC	1	261	ordered_Spar_4	749173	749433	+	3	5_SpeGroup
iORF_226910	MSH-587-1	SpC	0	175	ordered_Spar_4	749259	749433	+	3	5_SpeGroup
iORF_226914	MSH-587-1	SpC	0	24	ordered_Spar_4	749316	749339	+	1	5_SpeGroup
iORF_226917	MSH-587-1	SpC	1	12	ordered_Spar_4	749339	749350	+	0	5_SpeGroup
iORF_226918	MSH-587-1	SpC	1	15	ordered_Spar_4	749362	749376	-	0	4_divergent
iORF_226919	MSH-587-1	SpC	1	12	ordered_Spar_4	749387	749398	-	0	1_conserved
iORF_226920	MSH-587-1	SpC	1	33	ordered_Spar_4	749416	749448	-	0	3_pPar
iORF_226921	MSH-587-1	SpC	0	9	ordered_Spar_4	749425	749433	+	0	5_SpeGroup
iORF_226922	MSH-587-1	SpC	1	24	ordered_Spar_4	749433	749456	+	0	4_divergent
iORF_226923	MSH-587-1	SpC	0	97	ordered_Spar_4	749433	749529	+	3	6_polymorphic
iORF_226924	MSH-587-1	SpC	0	111	ordered_Spar_4	749433	749543	+	4	6_polymorphic
iORF_226925	MSH-587-1	SpC	0	57	ordered_Spar_4	749453	749509	-	3	6_polymorphic
iORF_226926	MSH-587-1	SpC	1	66	ordered_Spar_4	749464	749529	+	3	4_divergent
iORF_226928	MSH-587-1	SpC	0	28	ordered_Spar_4	749482	749509	-	3	6_polymorphic
iORF_226936	MSH-587-1	SpC	1	42	ordered_Spar_4	749513	749554	+	1	3_pPar
iORF_226938	MSH-587-1	SpC	1	15	ordered_Spar_4	749551	749565	-	0	4_divergent
iORF_226942	MSH-587-1	SpC	1	45	ordered_Spar_4	749557	749601	+	0	3_pPar
iORF_226943	MSH-587-1	SpC	1	9	ordered_Spar_4	749579	749587	-	0	3_pPar
iORF_226944	MSH-587-1	SpC	0	172	ordered_Spar_4	749601	749772	+	0	5_SpeGroup
iORF_226945	MSH-587-1	SpC	1	66	ordered_Spar_4	749661	749726	+	0	4_divergent
iORF_226946	MSH-587-1	SpC	0	108	ordered_Spar_4	749661	749768	+	0	5_SpeGroup
iORF_226947	MSH-587-1	SpC	1	108	ordered_Spar_4	749665	749772	+	0	4_divergent
iORF_226948	MSH-587-1	SpC	1	15	ordered_Spar_4	749687	749701	+	0	3_pPar
iORF_226950	MSH-587-1	SpC	1	12	ordered_Spar_4	749738	749749	+	0	3_pPar
iORF_226976	MSH-587-1	SpC	0	62	ordered_Spar_4	751461	751522	+	1	5_SpeGroup
iORF_226977	MSH-587-1	SpC	1	45	ordered_Spar_4	751473	751517	+	1	5_SpeGroup
iORF_226981	MSH-587-1	SpC	1	45	ordered_Spar_4	751487	751531	-	1	5_SpeGroup
iORF_226953	MSH-587-1	SpC	1	18	ordered_Spar_4	751615	751632	-	0	6_polymorphic
iORF_226954	MSH-587-1	SpC	0	144	ordered_Spar_4	751615	751758	-	3	6_polymorphic
iORF_226955	MSH-587-1	SpC	1	18	ordered_Spar_4	751617	751634	+	0	3_pPar
iORF_226957	MSH-587-1	SpC	0	79	ordered_Spar_4	751637	751715	+	3	7_ancest
iORF_226958	MSH-587-1	SpC	0	84	ordered_Spar_4	751637	751720	+	3	6_polymorphic
iORF_226959	MSH-587-1	SpC	0	152	ordered_Spar_4	751637	751788	+	3	6_polymorphic
iORF_226962	MSH-587-1	SpC	0	107	ordered_Spar_4	751652	751758	-	3	6_polymorphic
iORF_226963	MSH-587-1	SpC	1	84	ordered_Spar_4	751665	751748	-	3	5_SpeGroup
iORF_226964	MSH-587-1	SpC	0	94	ordered_Spar_4	751665	751758	-	3	5_SpeGroup
iORF_226967	MSH-587-1	SpC	1	78	ordered_Spar_4	751681	751758	-	3	5_SpeGroup
iORF_226968	MSH-587-1	SpC	0	43	ordered_Spar_4	751706	751748	-	0	4_divergent
iORF_226970	MSH-587-1	SpC	1	72	ordered_Spar_4	751717	751788	+	0	6_polymorphic
iORF_226973	MSH-587-1	SpC	1	72	ordered_Spar_4	751755	751826	-	0	1_conserved
iORF_226974	MSH-587-1	SpC	1	36	ordered_Spar_4	751781	751816	-	0	3_pPar
iORF_226975	MSH-587-1	SpC	1	21	ordered_Spar_4	751819	751839	+	0	3_pPar
iORF_227264	MSH-587-1	SpC	1	9	ordered_Spar_4	753287	753295	+	0	4_divergent
iORF_227265	MSH-587-1	SpC	0	12	ordered_Spar_4	753287	753298	+	0	5_SpeGroup
iORF_227456	MSH-587-1	SpC	0	22	ordered_Spar_4	753341	753362	+	1	5_SpeGroup
iORF_227458	MSH-587-1	SpC	0	47	ordered_Spar_4	753341	753387	+	3	5_SpeGroup
iORF_227459	MSH-587-1	SpC	1	87	ordered_Spar_4	753341	753427	+	3	5_SpeGroup
iORF_227165	MSH-587-1	SpC	1	90	ordered_Spar_4	753384	753473	-	0	3_pPar
iORF_227184	MSH-587-1	SpC	1	60	ordered_Spar_4	753430	753489	+	0	5_SpeGroup
iORF_227185	MSH-587-1	SpC	0	61	ordered_Spar_4	753430	753490	+	0	4_divergent
iORF_227213	MSH-587-1	SpC	1	36	ordered_Spar_4	753516	753551	+	0	6_polymorphic
iORF_227221	MSH-587-1	SpC	0	27	ordered_Spar_4	753525	753551	+	0	4_divergent
iORF_227261	MSH-587-1	SpC	1	66	ordered_Spar_4	753658	753723	+	0	4_divergent
iORF_227262	MSH-587-1	SpC	0	73	ordered_Spar_4	753658	753730	+	0	5_SpeGroup
iORF_227135	MSH-587-1	SpC	0	84	ordered_Spar_4	760635	760718	-	0	5_SpeGroup
iORF_227136	MSH-587-1	SpC	0	9	ordered_Spar_4	760653	760661	+	0	5_SpeGroup
iORF_227137	MSH-587-1	SpC	1	39	ordered_Spar_4	760653	760691	+	0	5_SpeGroup
iORF_227138	MSH-587-1	SpC	0	72	ordered_Spar_4	760653	760724	+	0	5_SpeGroup
iORF_227139	MSH-587-1	SpC	0	9	ordered_Spar_4	760688	760696	-	0	5_SpeGroup
iORF_227470	MSH-587-1	SpC	1	18	ordered_Spar_4	761991	762008	+	0	4_divergent
iORF_227472	MSH-587-1	SpC	0	43	ordered_Spar_4	761991	762033	+	0	5_SpeGroup
iORF_227485	MSH-587-1	SpC	1	21	ordered_Spar_4	762008	762028	+	0	3_pPar
iORF_227500	MSH-587-1	SpC	1	27	ordered_Spar_4	762061	762087	+	0	4_divergent
iORF_227501	MSH-587-1	SpC	0	9	ordered_Spar_4	762061	762069	+	0	5_SpeGroup
iORF_227502	MSH-587-1	SpC	1	33	ordered_Spar_4	762065	762097	+	0	5_SpeGroup
iORF_227466	MSH-587-1	SpC	1	51	ordered_Spar_4	762081	762131	-	0	3_pPar
iORF_227467	MSH-587-1	SpC	1	60	ordered_Spar_4	762111	762170	+	0	5_SpeGroup
iORF_227474	MSH-587-1	SpC	0	86	ordered_Spar_4	762182	762267	-	0	5_SpeGroup
iORF_227475	MSH-587-1	SpC	1	78	ordered_Spar_4	762190	762267	-	0	4_divergent
iORF_227476	MSH-587-1	SpC	0	53	ordered_Spar_4	762230	762282	+	0	5_SpeGroup
iORF_227477	MSH-587-1	SpC	1	105	ordered_Spar_4	762230	762334	+	2	5_SpeGroup
iORF_227478	MSH-587-1	SpC	1	30	ordered_Spar_4	762279	762308	-	0	6_polymorphic
iORF_227479	MSH-587-1	SpC	0	48	ordered_Spar_4	762287	762334	+	2	4_divergent
iORF_227480	MSH-587-1	SpC	0	51	ordered_Spar_4	762291	762341	+	2	5_SpeGroup
iORF_227481	MSH-587-1	SpC	0	60	ordered_Spar_4	762305	762364	-	2	6_polymorphic
iORF_227482	MSH-587-1	SpC	0	52	ordered_Spar_4	762307	762358	+	2	6_polymorphic
iORF_227486	MSH-587-1	SpC	0	26	ordered_Spar_4	762340	762365	+	1	6_polymorphic
iORF_227487	MSH-587-1	SpC	1	27	ordered_Spar_4	762340	762366	+	1	5_SpeGroup
iORF_227488	MSH-587-1	SpC	0	82	ordered_Spar_4	762340	762421	+	1	6_polymorphic
iORF_227490	MSH-587-1	SpC	1	30	ordered_Spar_4	762400	762429	-	0	3_pPar
iORF_227492	MSH-587-1	SpC	1	69	ordered_Spar_4	762418	762486	+	2	5_SpeGroup
iORF_227493	MSH-587-1	SpC	0	94	ordered_Spar_4	762418	762511	+	8	5_SpeGroup
iORF_227497	MSH-587-1	SpC	0	25	ordered_Spar_4	762462	762486	+	2	5_SpeGroup
iORF_227498	MSH-587-1	SpC	1	24	ordered_Spar_4	762497	762520	-	0	3_pPar
iORF_227519	MSH-587-1	SpC	1	48	ordered_Spar_4	763333	763380	-	0	3_pPar
iORF_227511	MSH-587-1	SpC	0	93	ordered_Spar_4	763367	763459	+	10	5_SpeGroup
iORF_227514	MSH-587-1	SpC	1	54	ordered_Spar_4	763374	763427	+	8	6_polymorphic
iORF_227503	MSH-587-1	SpC	1	24	ordered_Spar_4	763464	763487	-	0	4_divergent
iORF_227504	MSH-587-1	SpC	0	21	ordered_Spar_4	763467	763487	-	0	4_divergent
iORF_227505	MSH-587-1	SpC	0	18	ordered_Spar_4	763478	763495	+	0	4_divergent
iORF_227508	MSH-587-1	SpC	0	25	ordered_Spar_4	763498	763522	+	2	6_polymorphic
iORF_227509	MSH-587-1	SpC	1	9	ordered_Spar_4	763523	763531	+	0	3_pPar
iORF_227546	MSH-587-1	SpC	0	39	ordered_Spar_4	764837	764875	+	0	5_SpeGroup
iORF_227548	MSH-587-1	SpC	1	33	ordered_Spar_4	764843	764875	+	0	4_divergent
iORF_227525	MSH-587-1	SpC	1	42	ordered_Spar_4	765002	765043	+	0	4_divergent
iORF_227526	MSH-587-1	SpC	0	67	ordered_Spar_4	765002	765068	+	0	5_SpeGroup
iORF_227529	MSH-587-1	SpC	1	24	ordered_Spar_4	765006	765029	+	0	4_divergent
iORF_227530	MSH-587-1	SpC	0	25	ordered_Spar_4	765006	765030	+	0	5_SpeGroup
iORF_227531	MSH-587-1	SpC	0	192	ordered_Spar_4	765011	765202	-	10	6_polymorphic
iORF_227535	MSH-587-1	SpC	0	9	ordered_Spar_4	765145	765153	-	0	6_polymorphic
iORF_227571	MSH-587-1	SpC	1	12	ordered_Spar_4	765869	765880	+	0	4_divergent
iORF_227573	MSH-587-1	SpC	1	24	ordered_Spar_4	765907	765930	+	0	3_pPar
iORF_227554	MSH-587-1	SpC	1	69	ordered_Spar_4	765956	766024	-	0	3_pPar
iORF_227555	MSH-587-1	SpC	1	204	ordered_Spar_4	766024	766227	-	2	6_polymorphic
iORF_227556	MSH-587-1	SpC	1	30	ordered_Spar_4	766039	766068	+	0	1_conserved
iORF_227558	MSH-587-1	SpC	0	119	ordered_Spar_4	766109	766227	-	2	6_polymorphic
iORF_227559	MSH-587-1	SpC	1	9	ordered_Spar_4	766125	766133	+	0	4_divergent
iORF_227563	MSH-587-1	SpC	1	30	ordered_Spar_4	766224	766253	-	0	4_divergent
iORF_227564	MSH-587-1	SpC	0	56	ordered_Spar_4	766224	766279	-	2	5_SpeGroup
iORF_227565	MSH-587-1	SpC	0	47	ordered_Spar_4	766238	766284	-	2	5_SpeGroup
iORF_227567	MSH-587-1	SpC	0	58	ordered_Spar_4	766245	766302	+	6	5_SpeGroup
iORF_227568	MSH-587-1	SpC	1	93	ordered_Spar_4	766245	766337	+	6	4_divergent
iORF_227569	MSH-587-1	SpC	1	27	ordered_Spar_4	766258	766284	-	2	4_divergent
iORF_227596	MSH-587-1	SpC	1	12	ordered_Spar_4	768276	768287	-	0	3_pPar
iORF_227602	MSH-587-1	SpC	0	57	ordered_Spar_4	768463	768519	+	4	5_SpeGroup
iORF_227603	MSH-587-1	SpC	1	87	ordered_Spar_4	768482	768568	-	8	4_divergent
iORF_227604	MSH-587-1	SpC	0	145	ordered_Spar_4	768482	768626	-	10	7_ancest
iORF_227605	MSH-587-1	SpC	0	134	ordered_Spar_4	768493	768626	-	10	5_SpeGroup
iORF_227606	MSH-587-1	SpC	1	129	ordered_Spar_4	768498	768626	-	10	5_SpeGroup
iORF_227607	MSH-587-1	SpC	0	34	ordered_Spar_4	768535	768568	-	4	4_divergent
iORF_227609	MSH-587-1	SpC	0	18	ordered_Spar_4	768544	768561	+	0	5_SpeGroup
iORF_227610	MSH-587-1	SpC	1	9	ordered_Spar_4	768547	768555	-	0	4_divergent
iORF_227611	MSH-587-1	SpC	1	12	ordered_Spar_4	768550	768561	+	0	4_divergent
iORF_227613	MSH-587-1	SpC	0	87	ordered_Spar_4	768565	768651	-	2	7_ancest
iORF_227616	MSH-587-1	SpC	1	66	ordered_Spar_4	768586	768651	-	1	5_SpeGroup
iORF_227618	MSH-587-1	SpC	0	36	ordered_Spar_4	768616	768651	-	0	5_SpeGroup
iORF_227650	MSH-587-1	SpC	0	36	ordered_Spar_4	772620	772655	+	0	5_SpeGroup
iORF_227665	MSH-587-1	SpC	0	27	ordered_Spar_4	772629	772655	+	0	5_SpeGroup
iORF_227688	MSH-587-1	SpC	1	27	ordered_Spar_4	772650	772676	-	1	3_pPar
iORF_227689	MSH-587-1	SpC	1	105	ordered_Spar_4	772652	772756	+	1	4_divergent
iORF_227690	MSH-587-1	SpC	0	217	ordered_Spar_4	772652	772868	+	2	5_SpeGroup
iORF_227644	MSH-587-1	SpC	0	86	ordered_Spar_4	772767	772852	-	1	7_ancest
iORF_227648	MSH-587-1	SpC	0	15	ordered_Spar_4	772793	772807	-	0	5_SpeGroup
iORF_227649	MSH-587-1	SpC	1	60	ordered_Spar_4	772793	772852	-	1	4_divergent
iORF_227655	MSH-587-1	SpC	1	27	ordered_Spar_4	772840	772866	-	0	3_pPar
iORF_227656	MSH-587-1	SpC	1	12	ordered_Spar_4	772845	772856	-	0	1_conserved
iORF_227657	MSH-587-1	SpC	1	18	ordered_Spar_4	772851	772868	+	0	4_divergent
iORF_227659	MSH-587-1	SpC	1	30	ordered_Spar_4	772869	772898	-	0	1_conserved
iORF_227660	MSH-587-1	SpC	0	51	ordered_Spar_4	772879	772929	-	1	5_SpeGroup
iORF_227757	MSH-587-1	SpC	1	99	ordered_Spar_4	776952	777050	-	0	1_conserved
iORF_227759	MSH-587-1	SpC	1	21	ordered_Spar_4	776959	776979	+	0	1_conserved
iORF_227760	MSH-587-1	SpC	1	78	ordered_Spar_4	776985	777062	+	4	3_pPar
iORF_227763	MSH-587-1	SpC	1	36	ordered_Spar_4	777011	777046	-	0	4_divergent
iORF_227765	MSH-587-1	SpC	0	9	ordered_Spar_4	777011	777019	-	0	5_SpeGroup
iORF_227766	MSH-587-1	SpC	1	9	ordered_Spar_4	777013	777021	+	0	4_divergent
iORF_227767	MSH-587-1	SpC	0	18	ordered_Spar_4	777013	777030	+	0	5_SpeGroup
iORF_227783	MSH-587-1	SpC	0	39	ordered_Spar_4	777844	777882	+	0	5_SpeGroup
iORF_227788	MSH-587-1	SpC	1	75	ordered_Spar_4	777909	777983	-	0	4_divergent
iORF_227789	MSH-587-1	SpC	0	105	ordered_Spar_4	777909	778013	-	0	5_SpeGroup
iORF_227773	MSH-587-1	SpC	1	24	ordered_Spar_4	777990	778013	-	0	4_divergent
iORF_227774	MSH-587-1	SpC	1	69	ordered_Spar_4	777994	778062	-	0	3_pPar
iORF_227775	MSH-587-1	SpC	1	9	ordered_Spar_4	777996	778004	+	0	4_divergent
iORF_227776	MSH-587-1	SpC	0	39	ordered_Spar_4	777996	778034	+	0	5_SpeGroup
iORF_227777	MSH-587-1	SpC	0	54	ordered_Spar_4	778001	778054	+	0	6_polymorphic
iORF_227779	MSH-587-1	SpC	1	36	ordered_Spar_4	778054	778089	+	0	4_divergent
iORF_227798	MSH-587-1	SpC	0	94	ordered_Spar_4	780965	781058	+	0	5_SpeGroup
iORF_227800	MSH-587-1	SpC	1	81	ordered_Spar_4	780965	781045	+	0	4_divergent
iORF_227820	MSH-587-1	SpC	1	150	ordered_Spar_4	780987	781136	-	0	5_SpeGroup
iORF_227843	MSH-587-1	SpC	1	114	ordered_Spar_4	781007	781120	-	0	4_divergent
iORF_227844	MSH-587-1	SpC	0	130	ordered_Spar_4	781007	781136	-	0	4_divergent
iORF_227845	MSH-587-1	SpC	0	106	ordered_Spar_4	781015	781120	-	0	5_SpeGroup
iORF_227847	MSH-587-1	SpC	1	27	ordered_Spar_4	781032	781058	+	0	4_divergent
iORF_227795	MSH-587-1	SpC	0	87	ordered_Spar_4	781050	781136	-	0	5_SpeGroup
iORF_227797	MSH-587-1	SpC	1	21	ordered_Spar_4	781129	781149	+	1	5_SpeGroup
iORF_227801	MSH-587-1	SpC	1	24	ordered_Spar_4	781146	781169	+	0	4_divergent
iORF_227804	MSH-587-1	SpC	1	66	ordered_Spar_4	781166	781231	+	0	4_divergent
iORF_227807	MSH-587-1	SpC	0	36	ordered_Spar_4	781196	781231	+	0	5_SpeGroup
iORF_227808	MSH-587-1	SpC	1	27	ordered_Spar_4	781203	781229	-	0	3_pPar
iORF_227810	MSH-587-1	SpC	1	63	ordered_Spar_4	781231	781293	+	0	5_SpeGroup
iORF_227811	MSH-587-1	SpC	0	72	ordered_Spar_4	781231	781302	+	0	5_SpeGroup
iORF_227812	MSH-587-1	SpC	0	15	ordered_Spar_4	781245	781259	+	0	6_polymorphic
iORF_227813	MSH-587-1	SpC	1	21	ordered_Spar_4	781264	781284	-	0	4_divergent
iORF_227815	MSH-587-1	SpC	0	56	ordered_Spar_4	781281	781336	+	1	6_polymorphic
iORF_227816	MSH-587-1	SpC	0	57	ordered_Spar_4	781328	781384	-	0	5_SpeGroup
iORF_227817	MSH-587-1	SpC	1	90	ordered_Spar_4	781328	781417	-	0	4_divergent
iORF_227821	MSH-587-1	SpC	0	24	ordered_Spar_4	781357	781380	+	0	5_SpeGroup
iORF_227822	MSH-587-1	SpC	1	30	ordered_Spar_4	781408	781437	+	0	4_divergent
iORF_227823	MSH-587-1	SpC	0	174	ordered_Spar_4	781408	781581	+	7	7_ancest
iORF_227824	MSH-587-1	SpC	0	28	ordered_Spar_4	781414	781441	-	0	5_SpeGroup
iORF_227825	MSH-587-1	SpC	1	33	ordered_Spar_4	781414	781446	-	0	4_divergent
iORF_227826	MSH-587-1	SpC	1	15	ordered_Spar_4	781419	781433	-	0	4_divergent
iORF_227827	MSH-587-1	SpC	0	28	ordered_Spar_4	781419	781446	-	0	5_SpeGroup
iORF_227828	MSH-587-1	SpC	0	70	ordered_Spar_4	781421	781490	+	5	5_SpeGroup
iORF_227829	MSH-587-1	SpC	1	117	ordered_Spar_4	781421	781537	+	6	5_SpeGroup
iORF_227830	MSH-587-1	SpC	0	161	ordered_Spar_4	781421	781581	+	7	5_SpeGroup
iORF_227831	MSH-587-1	SpC	1	12	ordered_Spar_4	781430	781441	-	0	4_divergent
iORF_227833	MSH-587-1	SpC	1	51	ordered_Spar_4	781440	781490	+	5	4_divergent
iORF_227839	MSH-587-1	SpC	1	9	ordered_Spar_4	781500	781508	+	0	1_conserved
iORF_227841	MSH-587-1	SpC	0	12	ordered_Spar_4	781526	781537	+	0	5_SpeGroup
iORF_227849	MSH-587-1	SpC	0	46	ordered_Spar_4	786041	786086	+	2	5_SpeGroup
iORF_227875	MSH-587-1	SpC	1	9	ordered_Spar_4	786791	786799	-	0	5_SpeGroup
iORF_227864	MSH-587-1	SpC	1	24	ordered_Spar_4	786798	786821	+	0	5_SpeGroup
iORF_227874	MSH-587-1	SpC	0	15	ordered_Spar_4	786812	786826	+	0	4_divergent
iORF_227876	MSH-587-1	SpC	1	15	ordered_Spar_4	786831	786845	+	0	1_conserved
iORF_227884	MSH-587-1	SpC	1	81	ordered_Spar_4	786877	786957	+	0	3_pPar
iORF_227867	MSH-587-1	SpC	1	84	ordered_Spar_4	786934	787017	-	1	3_pPar
iORF_227871	MSH-587-1	SpC	1	12	ordered_Spar_4	786981	786992	-	0	4_divergent
iORF_227891	MSH-587-1	SpC	0	9	ordered_Spar_4	788576	788584	-	0	5_SpeGroup
iORF_227892	MSH-587-1	SpC	1	24	ordered_Spar_4	788576	788599	-	0	4_divergent
iORF_227896	MSH-587-1	SpC	0	8	ordered_Spar_4	788744	788751	-	1	4_divergent
iORF_227904	MSH-587-1	SpC	1	42	ordered_Spar_4	788751	788792	+	0	5_SpeGroup
iORF_227905	MSH-587-1	SpC	1	24	ordered_Spar_4	788794	788817	+	1	5_SpeGroup
iORF_227914	MSH-587-1	SpC	0	27	ordered_Spar_4	788909	788935	+	0	6_polymorphic
iORF_227915	MSH-587-1	SpC	1	30	ordered_Spar_4	788909	788938	+	0	6_polymorphic
iORF_228051	MSH-587-1	SpC	1	21	ordered_Spar_4	790576	790596	+	0	3_pPar
iORF_228090	MSH-587-1	SpC	0	104	ordered_Spar_4	790580	790683	+	2	6_polymorphic
iORF_228092	MSH-587-1	SpC	0	210	ordered_Spar_4	790580	790789	+	2	6_polymorphic
iORF_228095	MSH-587-1	SpC	1	48	ordered_Spar_4	790580	790627	+	2	6_polymorphic
iORF_228102	MSH-587-1	SpC	0	74	ordered_Spar_4	790580	790653	+	2	6_polymorphic
iORF_228032	MSH-587-1	SpC	0	197	ordered_Spar_4	790593	790789	+	2	6_polymorphic
iORF_228035	MSH-587-1	SpC	1	48	ordered_Spar_4	790593	790640	+	2	6_polymorphic
iORF_228133	MSH-587-1	SpC	1	105	ordered_Spar_4	790671	790775	+	0	3_pPar
iORF_227944	MSH-587-1	SpC	1	102	ordered_Spar_4	790688	790789	+	0	4_divergent
iORF_228066	MSH-587-1	SpC	0	12	ordered_Spar_4	790835	790846	+	0	5_SpeGroup
iORF_228067	MSH-587-1	SpC	0	21	ordered_Spar_4	790852	790872	+	0	6_polymorphic
iORF_228068	MSH-587-1	SpC	1	45	ordered_Spar_4	790905	790949	+	0	3_pPar
iORF_228071	MSH-587-1	SpC	0	72	ordered_Spar_4	790909	790980	+	0	5_SpeGroup
iORF_228072	MSH-587-1	SpC	1	81	ordered_Spar_4	790909	790989	+	0	4_divergent
iORF_228073	MSH-587-1	SpC	1	45	ordered_Spar_4	790934	790978	-	0	1_conserved
iORF_228074	MSH-587-1	SpC	1	30	ordered_Spar_4	790971	791000	+	0	1_conserved
iORF_228075	MSH-587-1	SpC	0	187	ordered_Spar_4	790993	791179	-	25	5_SpeGroup
iORF_228076	MSH-587-1	SpC	0	79	ordered_Spar_4	791045	791123	-	2	5_SpeGroup
iORF_228077	MSH-587-1	SpC	1	15	ordered_Spar_4	791098	791112	-	0	4_divergent
iORF_228081	MSH-587-1	SpC	1	9	ordered_Spar_4	791115	791123	-	0	5_SpeGroup
iORF_228088	MSH-587-1	SpC	1	69	ordered_Spar_4	791132	791200	+	0	4_divergent
iORF_228091	MSH-587-1	SpC	0	63	ordered_Spar_4	791166	791228	-	1	7_ancest
iORF_228093	MSH-587-1	SpC	1	15	ordered_Spar_4	791178	791192	+	0	3_pPar
iORF_228099	MSH-587-1	SpC	1	15	ordered_Spar_4	791214	791228	-	1	4_divergent
iORF_228111	MSH-587-1	SpC	1	24	ordered_Spar_4	791398	791421	-	0	3_pPar
iORF_228112	MSH-587-1	SpC	0	9	ordered_Spar_4	791407	791415	+	0	5_SpeGroup
iORF_228114	MSH-587-1	SpC	1	69	ordered_Spar_4	791420	791488	+	3	3_pPar
iORF_228116	MSH-587-1	SpC	0	120	ordered_Spar_4	791469	791588	+	4	5_SpeGroup
iORF_228117	MSH-587-1	SpC	1	294	ordered_Spar_4	791469	791762	+	5	5_SpeGroup
iORF_228120	MSH-587-1	SpC	0	93	ordered_Spar_4	791485	791577	-	0	6_polymorphic
iORF_228122	MSH-587-1	SpC	0	166	ordered_Spar_4	791499	791664	+	2	6_polymorphic
iORF_228123	MSH-587-1	SpC	0	264	ordered_Spar_4	791499	791762	+	2	6_polymorphic
iORF_228127	MSH-587-1	SpC	1	138	ordered_Spar_4	791504	791641	-	2	6_polymorphic
iORF_228128	MSH-587-1	SpC	1	63	ordered_Spar_4	791510	791572	+	0	6_polymorphic
iORF_228131	MSH-587-1	SpC	0	253	ordered_Spar_4	791510	791762	+	2	6_polymorphic
iORF_228132	MSH-587-1	SpC	1	60	ordered_Spar_4	791518	791577	-	0	4_divergent
iORF_228135	MSH-587-1	SpC	0	37	ordered_Spar_4	791541	791577	-	0	6_polymorphic
iORF_227934	MSH-587-1	SpC	0	85	ordered_Spar_4	791557	791641	-	2	6_polymorphic
iORF_227935	MSH-587-1	SpC	1	105	ordered_Spar_4	791560	791664	+	2	6_polymorphic
iORF_227937	MSH-587-1	SpC	1	117	ordered_Spar_4	791607	791723	-	0	3_pPar
iORF_227940	MSH-587-1	SpC	1	75	ordered_Spar_4	791642	791716	-	0	3_pPar
iORF_227941	MSH-587-1	SpC	0	102	ordered_Spar_4	791661	791762	+	0	5_SpeGroup
iORF_227942	MSH-587-1	SpC	1	12	ordered_Spar_4	791674	791685	-	0	3_pPar
iORF_227943	MSH-587-1	SpC	1	42	ordered_Spar_4	791698	791739	+	0	4_divergent
iORF_227947	MSH-587-1	SpC	1	60	ordered_Spar_4	791741	791800	+	10	3_pPar
iORF_227952	MSH-587-1	SpC	0	216	ordered_Spar_4	791797	792012	-	20	5_SpeGroup
iORF_227953	MSH-587-1	SpC	1	51	ordered_Spar_4	791810	791860	+	0	3_pPar
iORF_227957	MSH-587-1	SpC	1	45	ordered_Spar_4	791857	791901	+	2	3_pPar
iORF_227960	MSH-587-1	SpC	1	153	ordered_Spar_4	791888	792040	-	8	3_pPar
iORF_227962	MSH-587-1	SpC	0	120	ordered_Spar_4	791893	792012	-	8	7_ancest
iORF_227964	MSH-587-1	SpC	0	45	ordered_Spar_4	791901	791945	+	8	5_SpeGroup
iORF_227966	MSH-587-1	SpC	1	69	ordered_Spar_4	791927	791995	+	0	4_divergent
iORF_227969	MSH-587-1	SpC	1	72	ordered_Spar_4	791955	792026	+	0	3_pPar
iORF_227970	MSH-587-1	SpC	1	48	ordered_Spar_4	791965	792012	-	0	4_divergent
iORF_227971	MSH-587-1	SpC	0	27	ordered_Spar_4	791969	791995	+	0	5_SpeGroup
iORF_227974	MSH-587-1	SpC	1	18	ordered_Spar_4	791974	791991	+	0	3_pPar
iORF_227976	MSH-587-1	SpC	1	60	ordered_Spar_4	792009	792068	-	2	3_pPar
iORF_227977	MSH-587-1	SpC	1	165	ordered_Spar_4	792019	792183	-	5	6_polymorphic
iORF_227978	MSH-587-1	SpC	0	271	ordered_Spar_4	792019	792289	-	7	5_SpeGroup
iORF_227979	MSH-587-1	SpC	0	87	ordered_Spar_4	792049	792135	+	1	5_SpeGroup
iORF_227980	MSH-587-1	SpC	0	60	ordered_Spar_4	792065	792124	-	0	5_SpeGroup
iORF_227981	MSH-587-1	SpC	1	225	ordered_Spar_4	792065	792289	-	5	4_divergent
iORF_227986	MSH-587-1	SpC	1	123	ordered_Spar_4	792083	792205	+	3	5_SpeGroup
iORF_227988	MSH-587-1	SpC	0	97	ordered_Spar_4	792117	792213	+	5	5_SpeGroup
iORF_227990	MSH-587-1	SpC	0	201	ordered_Spar_4	792117	792317	+	5	7_ancest
iORF_227991	MSH-587-1	SpC	0	63	ordered_Spar_4	792121	792183	-	3	6_polymorphic
iORF_227992	MSH-587-1	SpC	0	195	ordered_Spar_4	792123	792317	+	5	5_SpeGroup
iORF_227993	MSH-587-1	SpC	1	249	ordered_Spar_4	792123	792371	+	5	5_SpeGroup
iORF_227996	MSH-587-1	SpC	0	57	ordered_Spar_4	792149	792205	+	2	5_SpeGroup
iORF_227997	MSH-587-1	SpC	0	169	ordered_Spar_4	792149	792317	+	4	5_SpeGroup
iORF_227998	MSH-587-1	SpC	0	19	ordered_Spar_4	792165	792183	-	2	5_SpeGroup
iORF_228001	MSH-587-1	SpC	1	120	ordered_Spar_4	792183	792302	-	2	6_polymorphic
iORF_228005	MSH-587-1	SpC	0	69	ordered_Spar_4	792241	792309	+	0	4_divergent
iORF_228006	MSH-587-1	SpC	0	48	ordered_Spar_4	792255	792302	-	0	6_polymorphic
iORF_228011	MSH-587-1	SpC	1	36	ordered_Spar_4	792302	792337	-	0	3_pPar
iORF_228014	MSH-587-1	SpC	0	51	ordered_Spar_4	792329	792379	+	0	6_polymorphic
iORF_228015	MSH-587-1	SpC	0	60	ordered_Spar_4	792329	792388	+	0	5_SpeGroup
iORF_228016	MSH-587-1	SpC	1	84	ordered_Spar_4	792329	792412	+	1	6_polymorphic
iORF_228017	MSH-587-1	SpC	1	48	ordered_Spar_4	792337	792384	-	0	6_polymorphic
iORF_228018	MSH-587-1	SpC	0	27	ordered_Spar_4	792345	792371	+	0	4_divergent
iORF_228021	MSH-587-1	SpC	1	57	ordered_Spar_4	792368	792424	-	1	3_pPar
iORF_228022	MSH-587-1	SpC	0	9	ordered_Spar_4	792376	792384	-	0	6_polymorphic
iORF_228025	MSH-587-1	SpC	0	21	ordered_Spar_4	792390	792410	-	1	5_SpeGroup
iORF_228027	MSH-587-1	SpC	1	135	ordered_Spar_4	792390	792524	-	3	4_divergent
iORF_228029	MSH-587-1	SpC	0	9	ordered_Spar_4	792404	792412	+	1	6_polymorphic
iORF_228034	MSH-587-1	SpC	0	49	ordered_Spar_4	792476	792524	-	2	5_SpeGroup
iORF_228037	MSH-587-1	SpC	1	48	ordered_Spar_4	792509	792556	-	0	3_pPar
iORF_228038	MSH-587-1	SpC	1	12	ordered_Spar_4	792601	792612	-	0	5_SpeGroup
iORF_228040	MSH-587-1	SpC	0	27	ordered_Spar_4	792623	792649	+	0	5_SpeGroup
iORF_228045	MSH-587-1	SpC	1	30	ordered_Spar_4	792659	792688	+	0	3_pPar
iORF_228047	MSH-587-1	SpC	1	57	ordered_Spar_4	792678	792734	-	0	6_polymorphic
iORF_228050	MSH-587-1	SpC	0	30	ordered_Spar_4	792726	792755	+	1	5_SpeGroup
iORF_228052	MSH-587-1	SpC	1	24	ordered_Spar_4	792728	792751	+	1	5_SpeGroup
iORF_228056	MSH-587-1	SpC	1	39	ordered_Spar_4	792752	792790	+	0	3_pPar
iORF_228059	MSH-587-1	SpC	0	41	ordered_Spar_4	792778	792818	-	2	5_SpeGroup
iORF_228443	MSH-587-1	SpC	1	27	ordered_Spar_4	802015	802041	+	0	4_divergent
iORF_228446	MSH-587-1	SpC	1	66	ordered_Spar_4	802074	802139	-	1	3_pPar
iORF_228447	MSH-587-1	SpC	0	21	ordered_Spar_4	802079	802099	+	0	5_SpeGroup
iORF_228450	MSH-587-1	SpC	0	95	ordered_Spar_4	802092	802186	+	1	5_SpeGroup
iORF_228451	MSH-587-1	SpC	0	200	ordered_Spar_4	802092	802291	+	1	5_SpeGroup
iORF_228452	MSH-587-1	SpC	1	225	ordered_Spar_4	802092	802316	+	1	5_SpeGroup
iORF_228453	MSH-587-1	SpC	1	48	ordered_Spar_4	802102	802149	+	1	4_divergent
iORF_228455	MSH-587-1	SpC	0	50	ordered_Spar_4	802126	802175	-	0	5_SpeGroup
iORF_228457	MSH-587-1	SpC	0	41	ordered_Spar_4	802150	802190	+	0	5_SpeGroup
iORF_228458	MSH-587-1	SpC	1	75	ordered_Spar_4	802150	802224	+	0	5_SpeGroup
iORF_228459	MSH-587-1	SpC	0	167	ordered_Spar_4	802150	802316	+	0	5_SpeGroup
iORF_228460	MSH-587-1	SpC	1	18	ordered_Spar_4	802154	802171	-	0	5_SpeGroup
iORF_228462	MSH-587-1	SpC	0	51	ordered_Spar_4	802174	802224	+	0	5_SpeGroup
iORF_228466	MSH-587-1	SpC	0	48	ordered_Spar_4	802183	802230	-	0	5_SpeGroup
iORF_228467	MSH-587-1	SpC	1	18	ordered_Spar_4	802187	802204	-	0	4_divergent
iORF_228469	MSH-587-1	SpC	1	75	ordered_Spar_4	802201	802275	-	0	4_divergent
iORF_228470	MSH-587-1	SpC	0	114	ordered_Spar_4	802203	802316	+	0	5_SpeGroup
iORF_228472	MSH-587-1	SpC	1	78	ordered_Spar_4	802244	802321	-	0	4_divergent
iORF_228473	MSH-587-1	SpC	0	54	ordered_Spar_4	802251	802304	-	0	5_SpeGroup
iORF_228475	MSH-587-1	SpC	1	24	ordered_Spar_4	802268	802291	+	0	4_divergent
iORF_228478	MSH-587-1	SpC	0	27	ordered_Spar_4	802295	802321	-	0	5_SpeGroup
iORF_228494	MSH-587-1	SpC	1	39	ordered_Spar_4	802383	802421	-	0	3_pPar
iORF_228495	MSH-587-1	SpC	1	39	ordered_Spar_4	802390	802428	+	0	3_pPar
iORF_228496	MSH-587-1	SpC	1	30	ordered_Spar_4	802421	802450	-	0	3_pPar
iORF_228524	MSH-587-1	SpC	1	48	ordered_Spar_4	804544	804591	-	0	6_polymorphic
iORF_228513	MSH-587-1	SpC	1	15	ordered_Spar_4	804560	804574	+	0	4_divergent
iORF_228514	MSH-587-1	SpC	0	27	ordered_Spar_4	804560	804586	+	0	5_SpeGroup
iORF_228511	MSH-587-1	SpC	1	24	ordered_Spar_4	804665	804688	-	0	1_conserved
iORF_228512	MSH-587-1	SpC	0	27	ordered_Spar_4	804669	804695	-	0	6_polymorphic
iORF_228543	MSH-587-1	SpC	1	42	ordered_Spar_4	805805	805846	+	0	3_pPar
iORF_228547	MSH-587-1	SpC	1	54	ordered_Spar_4	805821	805874	+	0	3_pPar
iORF_228554	MSH-587-1	SpC	1	54	ordered_Spar_4	805843	805896	-	0	3_pPar
iORF_228558	MSH-587-1	SpC	0	66	ordered_Spar_4	805857	805922	-	0	5_SpeGroup
iORF_228559	MSH-587-1	SpC	1	249	ordered_Spar_4	805857	806105	-	3	4_divergent
iORF_228530	MSH-587-1	SpC	1	9	ordered_Spar_4	805901	805909	-	0	6_polymorphic
iORF_228531	MSH-587-1	SpC	0	87	ordered_Spar_4	805901	805987	-	2	6_polymorphic
iORF_228532	MSH-587-1	SpC	0	200	ordered_Spar_4	805906	806105	-	3	5_SpeGroup
iORF_228533	MSH-587-1	SpC	0	69	ordered_Spar_4	805919	805987	-	2	5_SpeGroup
iORF_228536	MSH-587-1	SpC	0	33	ordered_Spar_4	805948	805980	+	1	5_SpeGroup
iORF_228540	MSH-587-1	SpC	1	15	ordered_Spar_4	805973	805987	-	1	6_polymorphic
iORF_228541	MSH-587-1	SpC	0	12	ordered_Spar_4	805976	805987	-	1	5_SpeGroup
iORF_228548	MSH-587-1	SpC	1	39	ordered_Spar_4	806201	806239	-	0	1_conserved
iORF_228549	MSH-587-1	SpC	1	9	ordered_Spar_4	806222	806230	+	0	3_pPar
iORF_228592	MSH-587-1	SpC	0	54	ordered_Spar_4	807035	807088	-	3	5_SpeGroup
iORF_228594	MSH-587-1	SpC	0	51	ordered_Spar_4	807038	807088	-	3	5_SpeGroup
iORF_228573	MSH-587-1	SpC	1	72	ordered_Spar_4	807159	807230	-	2	5_SpeGroup
iORF_228574	MSH-587-1	SpC	0	67	ordered_Spar_4	807164	807230	-	2	4_divergent
iORF_228575	MSH-587-1	SpC	1	51	ordered_Spar_4	807177	807227	+	2	5_SpeGroup
iORF_228577	MSH-587-1	SpC	0	37	ordered_Spar_4	807181	807217	+	0	5_SpeGroup
iORF_228578	MSH-587-1	SpC	0	63	ordered_Spar_4	807181	807243	+	2	7_ancest
iORF_228584	MSH-587-1	SpC	1	21	ordered_Spar_4	807235	807255	-	0	3_pPar
iORF_228585	MSH-587-1	SpC	0	94	ordered_Spar_4	807235	807328	-	2	7_ancest
iORF_228586	MSH-587-1	SpC	1	21	ordered_Spar_4	807240	807260	+	0	4_divergent
iORF_228587	MSH-587-1	SpC	0	77	ordered_Spar_4	807248	807324	+	2	5_SpeGroup
iORF_228588	MSH-587-1	SpC	0	74	ordered_Spar_4	807255	807328	-	2	4_divergent
iORF_228596	MSH-587-1	SpC	1	12	ordered_Spar_4	807317	807328	-	1	5_SpeGroup
iORF_228635	MSH-587-1	SpC	1	18	ordered_Spar_4	808308	808325	+	0	3_pPar
iORF_228630	MSH-587-1	SpC	0	15	ordered_Spar_4	808367	808381	-	0	5_SpeGroup
iORF_228631	MSH-587-1	SpC	1	27	ordered_Spar_4	808367	808393	-	0	4_divergent
iORF_228632	MSH-587-1	SpC	1	18	ordered_Spar_4	808380	808397	+	1	3_pPar
iORF_228614	MSH-587-1	SpC	1	21	ordered_Spar_4	808410	808430	-	0	3_pPar
iORF_228616	MSH-587-1	SpC	1	69	ordered_Spar_4	808427	808495	-	4	4_divergent
iORF_228620	MSH-587-1	SpC	1	15	ordered_Spar_4	808495	808509	-	0	1_conserved
iORF_228621	MSH-587-1	SpC	1	18	ordered_Spar_4	808499	808516	+	0	4_divergent
iORF_228622	MSH-587-1	SpC	0	63	ordered_Spar_4	808499	808561	+	0	5_SpeGroup
iORF_228623	MSH-587-1	SpC	1	51	ordered_Spar_4	808509	808559	-	0	1_conserved
iORF_228624	MSH-587-1	SpC	0	18	ordered_Spar_4	808513	808530	+	0	4_divergent
iORF_228666	MSH-587-1	SpC	1	15	ordered_Spar_4	810767	810781	+	0	4_divergent
iORF_228669	MSH-587-1	SpC	1	21	ordered_Spar_4	810788	810808	-	0	3_pPar
iORF_228670	MSH-587-1	SpC	1	51	ordered_Spar_4	810792	810842	-	0	6_polymorphic
iORF_228672	MSH-587-1	SpC	0	207	ordered_Spar_4	810792	810998	-	2	6_polymorphic
iORF_228642	MSH-587-1	SpC	1	84	ordered_Spar_4	810808	810891	-	0	6_polymorphic
iORF_228643	MSH-587-1	SpC	0	86	ordered_Spar_4	810808	810893	-	0	6_polymorphic
iORF_228648	MSH-587-1	SpC	1	9	ordered_Spar_4	810870	810878	+	0	1_conserved
iORF_228649	MSH-587-1	SpC	1	39	ordered_Spar_4	810875	810913	+	0	6_polymorphic
iORF_228651	MSH-587-1	SpC	0	50	ordered_Spar_4	810875	810924	+	0	6_polymorphic
iORF_228653	MSH-587-1	SpC	1	39	ordered_Spar_4	810886	810924	+	0	6_polymorphic
iORF_228654	MSH-587-1	SpC	0	44	ordered_Spar_4	810886	810929	+	0	6_polymorphic
iORF_228655	MSH-587-1	SpC	0	72	ordered_Spar_4	810886	810957	+	0	7_ancest
iORF_228656	MSH-587-1	SpC	1	78	ordered_Spar_4	810898	810975	-	0	4_divergent
iORF_228658	MSH-587-1	SpC	0	54	ordered_Spar_4	810922	810975	-	0	6_polymorphic
iORF_228848	MSH-587-1	SpC	0	27	ordered_Spar_4	815523	815549	-	0	5_SpeGroup
iORF_228865	MSH-587-1	SpC	1	42	ordered_Spar_4	816278	816319	-	2	4_divergent
iORF_228866	MSH-587-1	SpC	0	79	ordered_Spar_4	816278	816356	-	2	5_SpeGroup
iORF_228868	MSH-587-1	SpC	1	69	ordered_Spar_4	816295	816363	+	0	3_pPar
iORF_228893	MSH-587-1	SpC	1	48	ordered_Spar_4	817856	817903	-	0	3_pPar
iORF_228900	MSH-587-1	SpC	0	15	ordered_Spar_4	817876	817890	-	0	4_divergent
iORF_228902	MSH-587-1	SpC	1	12	ordered_Spar_4	817879	817890	-	0	5_SpeGroup
iORF_228906	MSH-587-1	SpC	1	51	ordered_Spar_4	817923	817973	-	0	4_divergent
iORF_228870	MSH-587-1	SpC	1	15	ordered_Spar_4	817974	817988	-	0	3_pPar
iORF_228872	MSH-587-1	SpC	1	9	ordered_Spar_4	817976	817984	+	0	1_conserved
iORF_228879	MSH-587-1	SpC	0	36	ordered_Spar_4	817992	818027	-	0	4_divergent
iORF_228880	MSH-587-1	SpC	1	51	ordered_Spar_4	818012	818062	-	0	4_divergent
iORF_228883	MSH-587-1	SpC	0	24	ordered_Spar_4	818030	818053	+	0	4_divergent
iORF_228884	MSH-587-1	SpC	1	27	ordered_Spar_4	818046	818072	+	1	5_SpeGroup
iORF_228885	MSH-587-1	SpC	0	74	ordered_Spar_4	818046	818119	+	1	4_divergent
iORF_228886	MSH-587-1	SpC	0	9	ordered_Spar_4	818056	818064	+	0	5_SpeGroup
iORF_228890	MSH-587-1	SpC	1	51	ordered_Spar_4	818069	818119	+	0	5_SpeGroup
iORF_228892	MSH-587-1	SpC	1	30	ordered_Spar_4	818133	818162	+	2	3_pPar
iORF_228894	MSH-587-1	SpC	1	105	ordered_Spar_4	818159	818263	-	3	3_pPar
iORF_228895	MSH-587-1	SpC	1	18	ordered_Spar_4	818170	818187	-	0	3_pPar
iORF_228896	MSH-587-1	SpC	1	21	ordered_Spar_4	818191	818211	-	0	3_pPar
iORF_228911	MSH-587-1	SpC	1	12	ordered_Spar_4	822817	822828	-	0	5_SpeGroup
iORF_228912	MSH-587-1	SpC	1	18	ordered_Spar_4	822833	822850	-	0	4_divergent
iORF_228914	MSH-587-1	SpC	1	60	ordered_Spar_4	822852	822911	-	0	3_pPar
iORF_228917	MSH-587-1	SpC	0	45	ordered_Spar_4	822879	822923	+	0	5_SpeGroup
iORF_228919	MSH-587-1	SpC	1	12	ordered_Spar_4	822893	822904	+	0	1_conserved
iORF_228920	MSH-587-1	SpC	1	30	ordered_Spar_4	822898	822927	+	0	4_divergent
iORF_228908	MSH-587-1	SpC	1	9	ordered_Spar_4	822912	822920	-	0	4_divergent
iORF_228909	MSH-587-1	SpC	0	27	ordered_Spar_4	822912	822938	-	0	5_SpeGroup
iORF_228910	MSH-587-1	SpC	1	9	ordered_Spar_4	822930	822938	-	0	4_divergent
iORF_228928	MSH-587-1	SpC	0	15	ordered_Spar_4	824400	824414	-	0	5_SpeGroup
iORF_228931	MSH-587-1	SpC	1	39	ordered_Spar_4	824403	824441	+	1	3_pPar
iORF_228934	MSH-587-1	SpC	1	21	ordered_Spar_4	824438	824458	-	0	6_polymorphic
iORF_228922	MSH-587-1	SpC	1	24	ordered_Spar_4	824488	824511	-	0	3_pPar
iORF_228923	MSH-587-1	SpC	0	9	ordered_Spar_4	824525	824533	-	0	6_polymorphic
iORF_229023	MSH-587-1	SpC	1	27	ordered_Spar_4	828456	828482	+	0	3_pPar
iORF_229026	MSH-587-1	SpC	1	33	ordered_Spar_4	828495	828527	-	0	3_pPar
iORF_229012	MSH-587-1	SpC	1	42	ordered_Spar_4	828524	828565	-	1	3_pPar
iORF_229014	MSH-587-1	SpC	1	9	ordered_Spar_4	828562	828570	-	0	1_conserved
iORF_229016	MSH-587-1	SpC	1	18	ordered_Spar_4	828620	828637	+	0	4_divergent
iORF_229017	MSH-587-1	SpC	0	33	ordered_Spar_4	828620	828652	+	0	5_SpeGroup
iORF_229018	MSH-587-1	SpC	1	18	ordered_Spar_4	828649	828666	+	0	3_pPar
iORF_229031	MSH-587-1	SpC	1	93	ordered_Spar_4	829353	829445	+	1	3_pPar
iORF_229039	MSH-587-1	SpC	1	48	ordered_Spar_4	829387	829434	-	1	4_divergent
iORF_229041	MSH-587-1	SpC	0	99	ordered_Spar_4	829402	829500	+	11	5_SpeGroup
iORF_229042	MSH-587-1	SpC	0	9	ordered_Spar_4	829402	829410	+	0	6_polymorphic
iORF_229043	MSH-587-1	SpC	1	21	ordered_Spar_4	829407	829427	-	1	3_pPar
iORF_229034	MSH-587-1	SpC	1	36	ordered_Spar_4	829586	829621	-	4	5_SpeGroup
iORF_229035	MSH-587-1	SpC	1	12	ordered_Spar_4	829595	829606	+	0	1_conserved
iORF_229036	MSH-587-1	SpC	1	15	ordered_Spar_4	829620	829634	+	1	5_SpeGroup
iORF_229037	MSH-587-1	SpC	0	38	ordered_Spar_4	829620	829657	+	1	5_SpeGroup
iORF_229082	MSH-587-1	SpC	1	21	ordered_Spar_4	832381	832401	+	1	3_pPar
iORF_229044	MSH-587-1	SpC	1	30	ordered_Spar_4	832473	832502	+	2	3_pPar
iORF_229065	MSH-587-1	SpC	1	21	ordered_Spar_4	832844	832864	-	0	3_pPar
iORF_229069	MSH-587-1	SpC	1	33	ordered_Spar_4	832895	832927	-	0	3_pPar
iORF_229071	MSH-587-1	SpC	1	15	ordered_Spar_4	832929	832943	-	0	4_divergent
iORF_229074	MSH-587-1	SpC	1	9	ordered_Spar_4	832990	832998	+	0	5_SpeGroup
iORF_229091	MSH-587-1	SpC	1	21	ordered_Spar_4	834981	835001	+	0	3_pPar
iORF_229095	MSH-587-1	SpC	0	42	ordered_Spar_4	835103	835144	-	4	6_polymorphic
iORF_229096	MSH-587-1	SpC	1	81	ordered_Spar_4	835103	835183	-	4	6_polymorphic
iORF_229098	MSH-587-1	SpC	1	57	ordered_Spar_4	835124	835180	+	0	4_divergent
iORF_229099	MSH-587-1	SpC	0	57	ordered_Spar_4	835127	835183	-	0	5_SpeGroup
iORF_229100	MSH-587-1	SpC	0	33	ordered_Spar_4	835151	835183	-	0	5_SpeGroup
iORF_229101	MSH-587-1	SpC	0	30	ordered_Spar_4	835154	835183	-	0	6_polymorphic
iORF_229115	MSH-587-1	SpC	0	15	ordered_Spar_4	837202	837216	+	0	6_polymorphic
iORF_229111	MSH-587-1	SpC	1	18	ordered_Spar_4	837274	837291	-	1	4_divergent
iORF_229136	MSH-587-1	SpC	1	78	ordered_Spar_4	838768	838845	-	1	4_divergent
iORF_229138	MSH-587-1	SpC	0	90	ordered_Spar_4	838768	838857	-	1	5_SpeGroup
iORF_229132	MSH-587-1	SpC	1	66	ordered_Spar_4	838788	838853	-	1	4_divergent
iORF_229137	MSH-587-1	SpC	0	51	ordered_Spar_4	838803	838853	-	1	5_SpeGroup
iORF_229146	MSH-587-1	SpC	1	84	ordered_Spar_4	838825	838908	+	1	3_pPar
iORF_229150	MSH-587-1	SpC	1	81	ordered_Spar_4	838838	838918	+	0	6_polymorphic
iORF_229151	MSH-587-1	SpC	0	82	ordered_Spar_4	838838	838919	+	0	6_polymorphic
iORF_229152	MSH-587-1	SpC	0	120	ordered_Spar_4	838838	838957	+	3	5_SpeGroup
iORF_229156	MSH-587-1	SpC	1	36	ordered_Spar_4	838850	838885	-	0	3_pPar
iORF_229158	MSH-587-1	SpC	0	79	ordered_Spar_4	838854	838932	-	3	6_polymorphic
iORF_229128	MSH-587-1	SpC	0	81	ordered_Spar_4	838917	838997	+	3	6_polymorphic
iORF_229129	MSH-587-1	SpC	1	72	ordered_Spar_4	838932	839003	-	0	3_pPar
iORF_229131	MSH-587-1	SpC	0	18	ordered_Spar_4	838994	839011	-	0	4_divergent
iORF_229163	MSH-587-1	SpC	1	9	ordered_Spar_4	840260	840268	-	0	6_polymorphic
iORF_229174	MSH-587-1	SpC	1	60	ordered_Spar_4	841749	841808	-	1	5_SpeGroup
iORF_229177	MSH-587-1	SpC	0	137	ordered_Spar_4	841787	841923	-	8	7_ancest
iORF_229178	MSH-587-1	SpC	0	143	ordered_Spar_4	841787	841929	-	8	5_SpeGroup
iORF_229179	MSH-587-1	SpC	1	192	ordered_Spar_4	841790	841981	+	8	5_SpeGroup
iORF_229182	MSH-587-1	SpC	0	122	ordered_Spar_4	841847	841968	+	7	6_polymorphic
iORF_229183	MSH-587-1	SpC	0	135	ordered_Spar_4	841847	841981	+	7	6_polymorphic
iORF_229186	MSH-587-1	SpC	0	43	ordered_Spar_4	841881	841923	-	3	5_SpeGroup
iORF_229191	MSH-587-1	SpC	0	134	ordered_Spar_4	841932	842065	-	15	6_polymorphic
iORF_229196	MSH-587-1	SpC	0	123	ordered_Spar_4	841943	842065	-	15	6_polymorphic
iORF_229197	MSH-587-1	SpC	1	153	ordered_Spar_4	841943	842095	-	17	6_polymorphic
iORF_229198	MSH-587-1	SpC	0	158	ordered_Spar_4	841943	842100	-	17	6_polymorphic
iORF_229203	MSH-587-1	SpC	0	18	ordered_Spar_4	842029	842046	-	0	5_SpeGroup
iORF_229204	MSH-587-1	SpC	1	12	ordered_Spar_4	842035	842046	-	0	4_divergent
iORF_229211	MSH-587-1	SpC	0	26	ordered_Spar_4	842070	842095	-	2	6_polymorphic
iORF_229212	MSH-587-1	SpC	0	31	ordered_Spar_4	842070	842100	-	2	5_SpeGroup
iORF_229213	MSH-587-1	SpC	1	21	ordered_Spar_4	842080	842100	-	2	6_polymorphic
iORF_229226	MSH-587-1	SpC	0	27	ordered_Spar_4	842181	842207	-	4	7_ancest
iORF_229172	MSH-587-1	SpC	1	96	ordered_Spar_4	842618	842713	-	1	4_divergent
iORF_229175	MSH-587-1	SpC	0	53	ordered_Spar_4	842661	842713	-	1	5_SpeGroup
iORF_229291	MSH-587-1	SpC	1	21	ordered_Spar_4	844780	844800	-	0	4_divergent
iORF_229296	MSH-587-1	SpC	1	24	ordered_Spar_4	844821	844844	+	0	4_divergent
iORF_229281	MSH-587-1	SpC	0	109	ordered_Spar_4	845016	845124	-	2	4_divergent
iORF_229283	MSH-587-1	SpC	1	33	ordered_Spar_4	845021	845053	-	2	5_SpeGroup
iORF_229284	MSH-587-1	SpC	0	28	ordered_Spar_4	845026	845053	-	2	4_divergent
iORF_229285	MSH-587-1	SpC	1	99	ordered_Spar_4	845026	845124	-	2	5_SpeGroup
iORF_229286	MSH-587-1	SpC	1	15	ordered_Spar_4	845091	845105	+	0	1_conserved
iORF_229287	MSH-587-1	SpC	0	24	ordered_Spar_4	845131	845154	-	0	4_divergent
iORF_229288	MSH-587-1	SpC	1	12	ordered_Spar_4	845143	845154	-	0	5_SpeGroup
iORF_229292	MSH-587-1	SpC	0	48	ordered_Spar_4	845192	845239	-	0	5_SpeGroup
iORF_229293	MSH-587-1	SpC	1	9	ordered_Spar_4	845254	845262	-	0	1_conserved
iORF_229303	MSH-587-1	SpC	1	18	ordered_Spar_4	847791	847808	-	0	6_polymorphic
iORF_229314	MSH-587-1	SpC	1	12	ordered_Spar_4	847832	847843	-	0	1_conserved
iORF_229308	MSH-587-1	SpC	1	9	ordered_Spar_4	847933	847941	-	0	4_divergent
iORF_229309	MSH-587-1	SpC	0	18	ordered_Spar_4	847933	847950	-	0	5_SpeGroup
iORF_229310	MSH-587-1	SpC	1	45	ordered_Spar_4	847936	847980	+	5	5_SpeGroup
iORF_229311	MSH-587-1	SpC	0	46	ordered_Spar_4	847936	847981	+	5	5_SpeGroup
iORF_229328	MSH-587-1	SpC	1	24	ordered_Spar_4	849174	849197	-	0	3_pPar
iORF_229321	MSH-587-1	SpC	1	18	ordered_Spar_4	849176	849193	+	0	1_conserved
iORF_229322	MSH-587-1	SpC	1	69	ordered_Spar_4	849198	849266	-	0	6_polymorphic
iORF_229323	MSH-587-1	SpC	0	57	ordered_Spar_4	849198	849254	-	0	6_polymorphic
iORF_229326	MSH-587-1	SpC	0	66	ordered_Spar_4	849214	849279	+	0	5_SpeGroup
iORF_229327	MSH-587-1	SpC	0	57	ordered_Spar_4	849218	849274	+	0	5_SpeGroup
iORF_229329	MSH-587-1	SpC	1	27	ordered_Spar_4	849253	849279	+	0	4_divergent
iORF_229333	MSH-587-1	SpC	1	81	ordered_Spar_4	850760	850840	-	9	5_SpeGroup
iORF_229334	MSH-587-1	SpC	0	57	ordered_Spar_4	850760	850816	-	1	5_SpeGroup
iORF_229344	MSH-587-1	SpC	0	45	ordered_Spar_4	850772	850816	-	0	6_polymorphic
iORF_229347	MSH-587-1	SpC	1	153	ordered_Spar_4	850780	850932	-	21	5_SpeGroup
iORF_229348	MSH-587-1	SpC	0	139	ordered_Spar_4	850794	850932	-	21	5_SpeGroup
iORF_229360	MSH-587-1	SpC	1	12	ordered_Spar_4	852950	852961	-	0	5_SpeGroup
iORF_229353	MSH-587-1	SpC	1	51	ordered_Spar_4	852986	853036	-	0	3_pPar
iORF_229354	MSH-587-1	SpC	1	45	ordered_Spar_4	853011	853055	+	2	4_divergent
iORF_229355	MSH-587-1	SpC	0	61	ordered_Spar_4	853011	853071	+	2	4_divergent
iORF_229368	MSH-587-1	SpC	1	21	ordered_Spar_4	854786	854806	-	0	3_pPar
iORF_229372	MSH-587-1	SpC	1	24	ordered_Spar_4	854803	854826	-	0	4_divergent
iORF_229373	MSH-587-1	SpC	0	20	ordered_Spar_4	854807	854826	-	0	4_divergent
iORF_229387	MSH-587-1	SpC	0	108	ordered_Spar_4	855966	856073	-	8	5_SpeGroup
iORF_229391	MSH-587-1	SpC	0	100	ordered_Spar_4	855974	856073	-	8	7_ancest
iORF_229393	MSH-587-1	SpC	0	55	ordered_Spar_4	855985	856039	+	4	5_SpeGroup
iORF_229395	MSH-587-1	SpC	0	103	ordered_Spar_4	855985	856087	+	10	7_ancest
iORF_229396	MSH-587-1	SpC	0	140	ordered_Spar_4	855985	856124	+	10	7_ancest
iORF_229397	MSH-587-1	SpC	0	42	ordered_Spar_4	855991	856032	-	0	5_SpeGroup
iORF_229398	MSH-587-1	SpC	0	83	ordered_Spar_4	855991	856073	-	4	4_divergent
iORF_229374	MSH-587-1	SpC	0	39	ordered_Spar_4	856000	856038	+	0	5_SpeGroup
iORF_229376	MSH-587-1	SpC	0	25	ordered_Spar_4	856008	856032	-	0	5_SpeGroup
iORF_229377	MSH-587-1	SpC	1	66	ordered_Spar_4	856008	856073	-	4	6_polymorphic
iORF_229378	MSH-587-1	SpC	0	101	ordered_Spar_4	856024	856124	+	6	5_SpeGroup
iORF_229403	MSH-587-1	SpC	0	93	ordered_Spar_4	858484	858576	-	3	6_polymorphic
iORF_229405	MSH-587-1	SpC	0	81	ordered_Spar_4	858486	858566	+	3	6_polymorphic
iORF_229406	MSH-587-1	SpC	1	84	ordered_Spar_4	858486	858569	+	3	5_SpeGroup
iORF_229408	MSH-587-1	SpC	0	119	ordered_Spar_4	858486	858604	+	3	6_polymorphic
iORF_229409	MSH-587-1	SpC	0	47	ordered_Spar_4	858520	858566	+	2	6_polymorphic
iORF_229410	MSH-587-1	SpC	0	50	ordered_Spar_4	858520	858569	+	2	5_SpeGroup
iORF_229411	MSH-587-1	SpC	1	54	ordered_Spar_4	858520	858573	+	2	5_SpeGroup
iORF_229415	MSH-587-1	SpC	0	21	ordered_Spar_4	858556	858576	-	1	7_ancest
iORF_229416	MSH-587-1	SpC	1	24	ordered_Spar_4	858570	858593	-	0	3_pPar
iORF_229418	MSH-587-1	SpC	1	117	ordered_Spar_4	858590	858706	-	0	3_pPar
iORF_229419	MSH-587-1	SpC	1	27	ordered_Spar_4	858616	858642	-	0	3_pPar
iORF_229422	MSH-587-1	SpC	1	18	ordered_Spar_4	858652	858669	+	0	3_pPar
iORF_229424	MSH-587-1	SpC	1	66	ordered_Spar_4	858666	858731	+	0	4_divergent
iORF_229425	MSH-587-1	SpC	0	72	ordered_Spar_4	858666	858737	+	0	5_SpeGroup
iORF_229431	MSH-587-1	SpC	1	12	ordered_Spar_4	858712	858723	-	0	3_pPar
iORF_229433	MSH-587-1	SpC	1	75	ordered_Spar_4	858758	858832	-	1	3_pPar
iORF_229436	MSH-587-1	SpC	1	24	ordered_Spar_4	858850	858873	-	0	1_conserved
iORF_229475	MSH-587-1	SpC	1	24	ordered_Spar_4	861660	861683	-	0	4_divergent
iORF_229443	MSH-587-1	SpC	1	39	ordered_Spar_4	861682	861720	+	0	4_divergent
iORF_229444	MSH-587-1	SpC	0	52	ordered_Spar_4	861682	861733	+	0	7_ancest
iORF_229483	MSH-587-1	SpC	1	15	ordered_Spar_4	864420	864434	+	0	4_divergent
iORF_229484	MSH-587-1	SpC	0	24	ordered_Spar_4	864420	864443	+	0	5_SpeGroup
iORF_229495	MSH-587-1	SpC	1	9	ordered_Spar_4	864435	864443	+	0	4_divergent
iORF_229479	MSH-587-1	SpC	0	45	ordered_Spar_4	864515	864559	+	0	5_SpeGroup
iORF_229480	MSH-587-1	SpC	0	54	ordered_Spar_4	864515	864568	+	0	5_SpeGroup
iORF_229481	MSH-587-1	SpC	1	54	ordered_Spar_4	864515	864568	+	1	4_divergent
iORF_229490	MSH-587-1	SpC	0	99	ordered_Spar_4	864663	864761	+	10	5_SpeGroup
iORF_229491	MSH-587-1	SpC	1	12	ordered_Spar_4	864668	864679	-	0	3_pPar
iORF_229493	MSH-587-1	SpC	1	84	ordered_Spar_4	864678	864761	+	10	4_divergent
iORF_229497	MSH-587-1	SpC	0	63	ordered_Spar_4	864723	864785	-	0	5_SpeGroup
iORF_229498	MSH-587-1	SpC	1	93	ordered_Spar_4	864723	864815	-	1	5_SpeGroup
iORF_229502	MSH-587-1	SpC	0	41	ordered_Spar_4	864775	864815	-	1	5_SpeGroup
iORF_229503	MSH-587-1	SpC	0	232	ordered_Spar_4	864775	865006	-	5	5_SpeGroup
iORF_229505	MSH-587-1	SpC	0	145	ordered_Spar_4	864784	864928	+	2	5_SpeGroup
iORF_229506	MSH-587-1	SpC	0	27	ordered_Spar_4	864806	864832	-	0	6_polymorphic
iORF_229507	MSH-587-1	SpC	1	201	ordered_Spar_4	864806	865006	-	4	6_polymorphic
iORF_229509	MSH-587-1	SpC	0	154	ordered_Spar_4	864853	865006	-	3	6_polymorphic
iORF_229510	MSH-587-1	SpC	1	33	ordered_Spar_4	864873	864905	+	0	6_polymorphic
iORF_229511	MSH-587-1	SpC	0	56	ordered_Spar_4	864873	864928	+	0	6_polymorphic
iORF_229512	MSH-587-1	SpC	0	29	ordered_Spar_4	864877	864905	+	0	6_polymorphic
iORF_229513	MSH-587-1	SpC	0	112	ordered_Spar_4	864877	864988	+	2	6_polymorphic
iORF_229514	MSH-587-1	SpC	1	174	ordered_Spar_4	864877	865050	+	4	5_SpeGroup
iORF_229515	MSH-587-1	SpC	0	201	ordered_Spar_4	864877	865077	+	4	5_SpeGroup
iORF_229516	MSH-587-1	SpC	1	45	ordered_Spar_4	864884	864928	+	0	6_polymorphic
iORF_229517	MSH-587-1	SpC	0	105	ordered_Spar_4	864884	864988	+	2	6_polymorphic
iORF_229518	MSH-587-1	SpC	0	51	ordered_Spar_4	865007	865057	-	1	5_SpeGroup
iORF_229519	MSH-587-1	SpC	1	24	ordered_Spar_4	865034	865057	-	1	4_divergent
iORF_229525	MSH-587-1	SpC	1	9	ordered_Spar_4	867612	867620	-	0	4_divergent
iORF_229526	MSH-587-1	SpC	1	12	ordered_Spar_4	867617	867628	-	0	1_conserved
iORF_229527	MSH-587-1	SpC	1	12	ordered_Spar_4	867619	867630	+	0	3_pPar
iORF_229528	MSH-587-1	SpC	1	45	ordered_Spar_4	867649	867693	-	0	1_conserved
iORF_229529	MSH-587-1	SpC	1	24	ordered_Spar_4	867665	867688	-	0	3_pPar
iORF_229531	MSH-587-1	SpC	0	41	ordered_Spar_4	867687	867727	+	1	5_SpeGroup
iORF_229532	MSH-587-1	SpC	0	166	ordered_Spar_4	867687	867852	+	4	6_polymorphic
iORF_229533	MSH-587-1	SpC	1	183	ordered_Spar_4	867687	867869	+	4	6_polymorphic
iORF_229535	MSH-587-1	SpC	0	139	ordered_Spar_4	867724	867862	-	3	6_polymorphic
iORF_229536	MSH-587-1	SpC	0	121	ordered_Spar_4	867732	867852	+	3	5_SpeGroup
iORF_229537	MSH-587-1	SpC	1	114	ordered_Spar_4	867739	867852	+	3	6_polymorphic
iORF_229539	MSH-587-1	SpC	0	136	ordered_Spar_4	867739	867874	+	3	6_polymorphic
iORF_229542	MSH-587-1	SpC	0	60	ordered_Spar_4	867803	867862	-	3	6_polymorphic
iORF_229543	MSH-587-1	SpC	1	42	ordered_Spar_4	867821	867862	-	2	4_divergent
iORF_229544	MSH-587-1	SpC	0	24	ordered_Spar_4	867846	867869	+	0	6_polymorphic
iORF_230143	MSH-587-1	SpC	0	125	ordered_Spar_4	872238	872362	-	14	5_SpeGroup
iORF_230141	MSH-587-1	SpC	1	15	ordered_Spar_4	872269	872283	-	0	4_divergent
iORF_230142	MSH-587-1	SpC	0	17	ordered_Spar_4	872269	872285	-	0	5_SpeGroup
iORF_230144	MSH-587-1	SpC	0	68	ordered_Spar_4	872276	872343	+	1	5_SpeGroup
iORF_230145	MSH-587-1	SpC	0	92	ordered_Spar_4	872276	872367	+	14	7_ancest
iORF_230146	MSH-587-1	SpC	1	12	ordered_Spar_4	872276	872287	+	0	4_divergent
iORF_230135	MSH-587-1	SpC	0	21	ordered_Spar_4	872364	872384	-	2	6_polymorphic
iORF_230137	MSH-587-1	SpC	1	9	ordered_Spar_4	872478	872486	+	0	3_pPar
iORF_230193	MSH-587-1	SpC	1	54	ordered_Spar_4	874344	874397	-	0	3_pPar
iORF_230153	MSH-587-1	SpC	1	18	ordered_Spar_4	874409	874426	+	0	3_pPar
iORF_230154	MSH-587-1	SpC	0	15	ordered_Spar_4	874433	874447	+	0	5_SpeGroup
iORF_230155	MSH-587-1	SpC	1	42	ordered_Spar_4	874478	874519	+	0	1_conserved
iORF_230156	MSH-587-1	SpC	0	118	ordered_Spar_4	874494	874611	-	0	5_SpeGroup
iORF_230157	MSH-587-1	SpC	1	111	ordered_Spar_4	874501	874611	-	0	4_divergent
iORF_230159	MSH-587-1	SpC	1	42	ordered_Spar_4	874594	874635	+	0	1_conserved
iORF_230160	MSH-587-1	SpC	1	69	ordered_Spar_4	874610	874678	+	0	1_conserved
iORF_230161	MSH-587-1	SpC	1	36	ordered_Spar_4	874616	874651	-	0	1_conserved
iORF_230162	MSH-587-1	SpC	1	33	ordered_Spar_4	874644	874676	-	0	1_conserved
iORF_230163	MSH-587-1	SpC	1	63	ordered_Spar_4	874650	874712	+	0	1_conserved
iORF_230165	MSH-587-1	SpC	1	114	ordered_Spar_4	874700	874813	+	2	6_polymorphic
iORF_230167	MSH-587-1	SpC	0	233	ordered_Spar_4	874700	874932	+	4	6_polymorphic
iORF_230169	MSH-587-1	SpC	1	123	ordered_Spar_4	874810	874932	+	2	6_polymorphic
iORF_230170	MSH-587-1	SpC	0	133	ordered_Spar_4	874810	874942	+	2	5_SpeGroup
iORF_230171	MSH-587-1	SpC	0	184	ordered_Spar_4	874810	874993	+	3	5_SpeGroup
iORF_230172	MSH-587-1	SpC	0	240	ordered_Spar_4	874810	875049	+	3	7_ancest
iORF_230175	MSH-587-1	SpC	1	60	ordered_Spar_4	874830	874889	-	0	3_pPar
iORF_230176	MSH-587-1	SpC	0	36	ordered_Spar_4	874836	874871	+	0	5_SpeGroup
iORF_230179	MSH-587-1	SpC	1	153	ordered_Spar_4	874836	874988	+	3	6_polymorphic
iORF_230180	MSH-587-1	SpC	0	158	ordered_Spar_4	874836	874993	+	3	6_polymorphic
iORF_230182	MSH-587-1	SpC	0	214	ordered_Spar_4	874836	875049	+	3	5_SpeGroup
iORF_230186	MSH-587-1	SpC	0	67	ordered_Spar_4	874916	874982	-	1	4_divergent
iORF_230187	MSH-587-1	SpC	0	128	ordered_Spar_4	874916	875043	-	1	6_polymorphic
iORF_230188	MSH-587-1	SpC	1	54	ordered_Spar_4	874929	874982	-	1	6_polymorphic
iORF_230189	MSH-587-1	SpC	0	58	ordered_Spar_4	874929	874986	-	1	4_divergent
iORF_230190	MSH-587-1	SpC	0	115	ordered_Spar_4	874929	875043	-	1	7_ancest
iORF_230194	MSH-587-1	SpC	0	26	ordered_Spar_4	878092	878117	+	2	5_SpeGroup
iORF_230195	MSH-587-1	SpC	0	28	ordered_Spar_4	878092	878119	+	2	5_SpeGroup
iORF_230197	MSH-587-1	SpC	1	96	ordered_Spar_4	878092	878187	+	6	5_SpeGroup
iORF_230200	MSH-587-1	SpC	0	30	ordered_Spar_4	878141	878170	+	3	6_polymorphic
iORF_230201	MSH-587-1	SpC	1	66	ordered_Spar_4	878141	878206	+	4	6_polymorphic
iORF_230202	MSH-587-1	SpC	0	36	ordered_Spar_4	878152	878187	+	4	4_divergent
iORF_230205	MSH-587-1	SpC	0	30	ordered_Spar_4	878156	878185	-	4	6_polymorphic
iORF_230264	MSH-587-1	SpC	1	81	ordered_Spar_4	879423	879503	+	1	3_pPar
iORF_230225	MSH-587-1	SpC	0	54	ordered_Spar_4	879427	879480	+	0	5_SpeGroup
iORF_230230	MSH-587-1	SpC	1	54	ordered_Spar_4	879431	879484	+	0	3_pPar
iORF_230270	MSH-587-1	SpC	1	21	ordered_Spar_4	879496	879516	-	0	4_divergent
iORF_230262	MSH-587-1	SpC	1	42	ordered_Spar_4	880002	880043	+	0	6_polymorphic
iORF_230267	MSH-587-1	SpC	0	24	ordered_Spar_4	880163	880186	-	0	4_divergent
iORF_230268	MSH-587-1	SpC	1	27	ordered_Spar_4	880200	880226	-	0	4_divergent
iORF_230272	MSH-587-1	SpC	1	147	ordered_Spar_4	880223	880369	-	2	5_SpeGroup
iORF_230274	MSH-587-1	SpC	0	137	ordered_Spar_4	880233	880369	-	2	4_divergent
iORF_230275	MSH-587-1	SpC	1	147	ordered_Spar_4	880233	880379	-	2	5_SpeGroup
iORF_230276	MSH-587-1	SpC	0	29	ordered_Spar_4	880277	880305	-	1	4_divergent
iORF_230277	MSH-587-1	SpC	0	77	ordered_Spar_4	880303	880379	-	2	4_divergent
iORF_230290	MSH-587-1	SpC	1	36	ordered_Spar_4	884520	884555	+	0	3_pPar
iORF_230295	MSH-587-1	SpC	1	12	ordered_Spar_4	884527	884538	-	0	3_pPar
iORF_230314	MSH-587-1	SpC	1	51	ordered_Spar_4	884564	884614	+	0	3_pPar
iORF_230318	MSH-587-1	SpC	0	85	ordered_Spar_4	884584	884668	-	5	7_ancest
iORF_230319	MSH-587-1	SpC	1	12	ordered_Spar_4	884584	884595	-	0	4_divergent
iORF_230282	MSH-587-1	SpC	1	51	ordered_Spar_4	884618	884668	-	5	3_pPar
iORF_230283	MSH-587-1	SpC	0	54	ordered_Spar_4	884640	884693	-	2	6_polymorphic
iORF_230284	MSH-587-1	SpC	1	42	ordered_Spar_4	884660	884701	+	2	5_SpeGroup
iORF_230286	MSH-587-1	SpC	0	95	ordered_Spar_4	884698	884792	+	2	5_SpeGroup
iORF_230287	MSH-587-1	SpC	1	96	ordered_Spar_4	884698	884793	+	2	5_SpeGroup
iORF_230288	MSH-587-1	SpC	0	215	ordered_Spar_4	884698	884912	+	4	5_SpeGroup
iORF_230289	MSH-587-1	SpC	1	24	ordered_Spar_4	884708	884731	-	0	1_conserved
iORF_230292	MSH-587-1	SpC	1	48	ordered_Spar_4	884733	884780	-	1	3_pPar
iORF_230296	MSH-587-1	SpC	0	18	ordered_Spar_4	884800	884817	-	0	4_divergent
iORF_230297	MSH-587-1	SpC	1	36	ordered_Spar_4	884802	884837	+	0	4_divergent
iORF_230299	MSH-587-1	SpC	1	9	ordered_Spar_4	884809	884817	-	0	4_divergent
iORF_230300	MSH-587-1	SpC	0	12	ordered_Spar_4	884824	884835	+	0	5_SpeGroup
iORF_230303	MSH-587-1	SpC	1	15	ordered_Spar_4	884843	884857	+	0	3_pPar
iORF_230310	MSH-587-1	SpC	1	24	ordered_Spar_4	885000	885023	+	0	5_SpeGroup
iORF_230311	MSH-587-1	SpC	1	24	ordered_Spar_4	885010	885033	-	0	3_pPar
iORF_230323	MSH-587-1	SpC	0	125	ordered_Spar_4	888986	889110	+	2	5_SpeGroup
iORF_230324	MSH-587-1	SpC	1	126	ordered_Spar_4	888986	889111	+	2	4_divergent
iORF_230327	MSH-587-1	SpC	1	51	ordered_Spar_4	888991	889041	-	1	5_SpeGroup
iORF_230332	MSH-587-1	SpC	1	57	ordered_Spar_4	889000	889056	+	1	3_pPar
iORF_230333	MSH-587-1	SpC	1	18	ordered_Spar_4	889031	889048	-	0	6_polymorphic
iORF_230334	MSH-587-1	SpC	0	21	ordered_Spar_4	889031	889051	-	0	6_polymorphic
iORF_230335	MSH-587-1	SpC	0	30	ordered_Spar_4	889031	889060	-	0	5_SpeGroup
iORF_230338	MSH-587-1	SpC	0	149	ordered_Spar_4	889061	889209	-	2	5_SpeGroup
iORF_230322	MSH-587-1	SpC	1	102	ordered_Spar_4	889108	889209	-	2	4_divergent
iORF_230325	MSH-587-1	SpC	1	51	ordered_Spar_4	889115	889165	-	0	3_pPar
iORF_230326	MSH-587-1	SpC	0	101	ordered_Spar_4	889157	889257	+	2	5_SpeGroup
iORF_230329	MSH-587-1	SpC	1	27	ordered_Spar_4	889248	889274	+	0	3_pPar
iORF_230370	MSH-587-1	SpC	0	30	ordered_Spar_4	890622	890651	-	0	4_divergent
iORF_230371	MSH-587-1	SpC	1	57	ordered_Spar_4	890622	890678	-	1	4_divergent
iORF_230372	MSH-587-1	SpC	0	54	ordered_Spar_4	890624	890677	+	1	7_ancest
iORF_230373	MSH-587-1	SpC	0	80	ordered_Spar_4	890624	890703	+	1	5_SpeGroup
iORF_230374	MSH-587-1	SpC	1	87	ordered_Spar_4	890624	890710	+	1	4_divergent
iORF_230339	MSH-587-1	SpC	0	14	ordered_Spar_4	890650	890663	+	1	5_SpeGroup
iORF_230340	MSH-587-1	SpC	1	84	ordered_Spar_4	890650	890733	+	3	4_divergent
iORF_230346	MSH-587-1	SpC	1	63	ordered_Spar_4	890730	890792	+	1	3_pPar
iORF_230348	MSH-587-1	SpC	0	12	ordered_Spar_4	890797	890808	-	2	5_SpeGroup
iORF_230350	MSH-587-1	SpC	1	18	ordered_Spar_4	890801	890818	-	2	3_pPar
iORF_230355	MSH-587-1	SpC	1	18	ordered_Spar_4	890811	890828	+	0	3_pPar
iORF_230364	MSH-587-1	SpC	0	12	ordered_Spar_4	890836	890847	-	0	5_SpeGroup
iORF_230367	MSH-587-1	SpC	0	9	ordered_Spar_4	890870	890878	-	0	4_divergent
iORF_230425	MSH-587-1	SpC	0	194	ordered_Spar_4	894948	895141	+	3	5_SpeGroup
iORF_230433	MSH-587-1	SpC	1	123	ordered_Spar_4	894954	895076	+	1	6_polymorphic
iORF_230434	MSH-587-1	SpC	0	188	ordered_Spar_4	894954	895141	+	3	5_SpeGroup
iORF_230398	MSH-587-1	SpC	1	69	ordered_Spar_4	895073	895141	+	2	6_polymorphic
iORF_230399	MSH-587-1	SpC	0	66	ordered_Spar_4	895076	895141	+	2	6_polymorphic
iORF_230419	MSH-587-1	SpC	0	195	ordered_Spar_4	895236	895430	+	2	6_polymorphic
iORF_230421	MSH-587-1	SpC	1	48	ordered_Spar_4	895252	895299	-	0	6_polymorphic
iORF_230423	MSH-587-1	SpC	1	48	ordered_Spar_4	895280	895327	-	0	4_divergent
iORF_230424	MSH-587-1	SpC	1	24	ordered_Spar_4	895294	895317	+	0	6_polymorphic
iORF_230426	MSH-587-1	SpC	1	171	ordered_Spar_4	895329	895499	-	2	3_pPar
iORF_230428	MSH-587-1	SpC	0	93	ordered_Spar_4	895338	895430	+	2	6_polymorphic
iORF_230429	MSH-587-1	SpC	0	33	ordered_Spar_4	895342	895374	-	2	5_SpeGroup
iORF_230435	MSH-587-1	SpC	1	33	ordered_Spar_4	895387	895419	-	0	3_pPar
iORF_230437	MSH-587-1	SpC	0	39	ordered_Spar_4	895392	895430	+	0	6_polymorphic
iORF_230439	MSH-587-1	SpC	1	54	ordered_Spar_4	895442	895495	-	0	6_polymorphic
iORF_230440	MSH-587-1	SpC	0	15	ordered_Spar_4	895451	895465	+	0	5_SpeGroup
iORF_230441	MSH-587-1	SpC	1	12	ordered_Spar_4	895454	895465	+	0	4_divergent
iORF_230453	MSH-587-1	SpC	0	16	ordered_Spar_4	896913	896928	-	2	5_SpeGroup
iORF_230454	MSH-587-1	SpC	0	42	ordered_Spar_4	896913	896954	-	2	7_ancest
iORF_230455	MSH-587-1	SpC	1	30	ordered_Spar_4	896925	896954	-	0	4_divergent
iORF_230456	MSH-587-1	SpC	1	42	ordered_Spar_4	896953	896994	+	0	1_conserved
iORF_230457	MSH-587-1	SpC	1	42	ordered_Spar_4	896958	896999	-	0	1_conserved
iORF_230458	MSH-587-1	SpC	1	66	ordered_Spar_4	896966	897031	-	0	5_SpeGroup
iORF_230459	MSH-587-1	SpC	0	70	ordered_Spar_4	896966	897035	-	11	5_SpeGroup
iORF_230460	MSH-587-1	SpC	0	115	ordered_Spar_4	896966	897080	-	11	4_divergent
iORF_230461	MSH-587-1	SpC	1	75	ordered_Spar_4	896976	897050	+	11	5_SpeGroup
iORF_230462	MSH-587-1	SpC	0	94	ordered_Spar_4	896976	897069	+	11	6_polymorphic
iORF_230466	MSH-587-1	SpC	1	72	ordered_Spar_4	897009	897080	-	11	5_SpeGroup
iORF_230467	MSH-587-1	SpC	0	130	ordered_Spar_4	897009	897138	-	11	5_SpeGroup
iORF_230471	MSH-587-1	SpC	1	24	ordered_Spar_4	897035	897058	-	0	1_conserved
iORF_230472	MSH-587-1	SpC	1	18	ordered_Spar_4	897052	897069	+	0	5_SpeGroup
iORF_230473	MSH-587-1	SpC	1	42	ordered_Spar_4	897084	897125	-	0	6_polymorphic
iORF_230474	MSH-587-1	SpC	0	83	ordered_Spar_4	897084	897166	-	1	6_polymorphic
iORF_230475	MSH-587-1	SpC	1	30	ordered_Spar_4	897088	897117	+	0	4_divergent
iORF_230477	MSH-587-1	SpC	0	101	ordered_Spar_4	897088	897188	+	2	5_SpeGroup
iORF_230478	MSH-587-1	SpC	1	15	ordered_Spar_4	897114	897128	+	0	4_divergent
iORF_230480	MSH-587-1	SpC	1	18	ordered_Spar_4	897208	897225	+	0	3_pPar
iORF_230481	MSH-587-1	SpC	0	53	ordered_Spar_4	897265	897317	-	3	7_ancest
iORF_230482	MSH-587-1	SpC	0	37	ordered_Spar_4	897281	897317	-	3	5_SpeGroup
iORF_230485	MSH-587-1	SpC	1	75	ordered_Spar_4	897396	897470	+	0	6_polymorphic
iORF_230486	MSH-587-1	SpC	0	127	ordered_Spar_4	897396	897522	+	1	6_polymorphic
iORF_230489	MSH-587-1	SpC	1	9	ordered_Spar_4	897504	897512	-	0	3_pPar
iORF_230491	MSH-587-1	SpC	1	12	ordered_Spar_4	899106	899117	+	0	3_pPar
iORF_230494	MSH-587-1	SpC	1	18	ordered_Spar_4	899138	899155	+	0	4_divergent
iORF_230495	MSH-587-1	SpC	0	20	ordered_Spar_4	899138	899157	+	0	5_SpeGroup
iORF_230498	MSH-587-1	SpC	1	42	ordered_Spar_4	899163	899204	-	0	4_divergent
iORF_230499	MSH-587-1	SpC	0	12	ordered_Spar_4	899193	899204	-	0	5_SpeGroup
iORF_230500	MSH-587-1	SpC	1	33	ordered_Spar_4	899203	899235	+	2	3_pPar
iORF_230501	MSH-587-1	SpC	1	39	ordered_Spar_4	899215	899253	-	0	5_SpeGroup
iORF_230502	MSH-587-1	SpC	0	94	ordered_Spar_4	899219	899312	-	4	6_polymorphic
iORF_230503	MSH-587-1	SpC	1	36	ordered_Spar_4	899222	899257	-	0	5_SpeGroup
iORF_230504	MSH-587-1	SpC	0	82	ordered_Spar_4	899222	899303	-	2	5_SpeGroup
iORF_230505	MSH-587-1	SpC	0	91	ordered_Spar_4	899222	899312	-	4	6_polymorphic
iORF_230506	MSH-587-1	SpC	0	18	ordered_Spar_4	899236	899253	-	0	4_divergent
iORF_230507	MSH-587-1	SpC	0	15	ordered_Spar_4	899239	899253	-	0	5_SpeGroup
iORF_230509	MSH-587-1	SpC	1	21	ordered_Spar_4	899276	899296	-	0	3_pPar
iORF_230510	MSH-587-1	SpC	0	32	ordered_Spar_4	899284	899315	+	2	5_SpeGroup
iORF_230511	MSH-587-1	SpC	1	63	ordered_Spar_4	899284	899346	+	4	4_divergent
iORF_230513	MSH-587-1	SpC	0	98	ordered_Spar_4	899300	899397	-	4	5_SpeGroup
iORF_230516	MSH-587-1	SpC	1	75	ordered_Spar_4	899325	899399	-	0	5_SpeGroup
iORF_230522	MSH-587-1	SpC	0	27	ordered_Spar_4	899371	899397	-	0	7_ancest
iORF_230526	MSH-587-1	SpC	1	15	ordered_Spar_4	899378	899392	+	0	6_polymorphic
iORF_230543	MSH-587-1	SpC	1	51	ordered_Spar_4	899508	899558	+	1	3_pPar
iORF_230544	MSH-587-1	SpC	1	12	ordered_Spar_4	899562	899573	-	0	1_conserved
iORF_230626	MSH-587-1	SpC	0	17	ordered_Spar_4	900068	900084	+	1	5_SpeGroup
iORF_230627	MSH-587-1	SpC	0	80	ordered_Spar_4	900072	900151	-	0	5_SpeGroup
iORF_230628	MSH-587-1	SpC	1	78	ordered_Spar_4	900074	900151	-	0	4_divergent
iORF_230547	MSH-587-1	SpC	1	39	ordered_Spar_4	900124	900162	+	1	5_SpeGroup
iORF_230548	MSH-587-1	SpC	0	71	ordered_Spar_4	900124	900194	+	2	4_divergent
iORF_230562	MSH-587-1	SpC	0	60	ordered_Spar_4	900164	900223	+	1	4_divergent
iORF_230595	MSH-587-1	SpC	1	30	ordered_Spar_4	900220	900249	-	1	4_divergent
iORF_230603	MSH-587-1	SpC	0	24	ordered_Spar_4	900226	900249	-	1	5_SpeGroup
iORF_230604	MSH-587-1	SpC	1	99	ordered_Spar_4	900240	900338	-	0	3_pPar
iORF_230606	MSH-587-1	SpC	1	15	ordered_Spar_4	900385	900399	-	0	1_conserved
iORF_230610	MSH-587-1	SpC	0	41	ordered_Spar_4	900445	900485	+	2	5_SpeGroup
iORF_230611	MSH-587-1	SpC	1	45	ordered_Spar_4	900445	900489	+	2	5_SpeGroup
iORF_230612	MSH-587-1	SpC	0	55	ordered_Spar_4	900445	900499	+	2	5_SpeGroup
iORF_230617	MSH-587-1	SpC	0	95	ordered_Spar_4	900516	900610	+	1	5_SpeGroup
iORF_230620	MSH-587-1	SpC	1	42	ordered_Spar_4	900520	900561	+	0	3_pPar
iORF_230625	MSH-587-1	SpC	1	42	ordered_Spar_4	900618	900659	+	1	6_polymorphic
iORF_230631	MSH-587-1	SpC	1	66	ordered_Spar_4	900743	900808	-	0	1_conserved
iORF_230633	MSH-587-1	SpC	0	24	ordered_Spar_4	900789	900812	-	0	4_divergent
iORF_230634	MSH-587-1	SpC	1	33	ordered_Spar_4	900789	900821	-	0	5_SpeGroup
iORF_230564	MSH-587-1	SpC	1	36	ordered_Spar_4	901636	901671	-	0	3_pPar
iORF_230566	MSH-587-1	SpC	0	121	ordered_Spar_4	901683	901803	-	2	5_SpeGroup
iORF_230567	MSH-587-1	SpC	1	54	ordered_Spar_4	901717	901770	-	2	4_divergent
iORF_230568	MSH-587-1	SpC	0	87	ordered_Spar_4	901717	901803	-	2	7_ancest
iORF_230570	MSH-587-1	SpC	1	39	ordered_Spar_4	901725	901763	-	0	1_conserved
iORF_230571	MSH-587-1	SpC	1	24	ordered_Spar_4	901751	901774	-	0	1_conserved
iORF_230572	MSH-587-1	SpC	1	18	ordered_Spar_4	901764	901781	+	0	1_conserved
iORF_230573	MSH-587-1	SpC	1	81	ordered_Spar_4	901769	901849	+	0	3_pPar
iORF_230576	MSH-587-1	SpC	1	57	ordered_Spar_4	901828	901884	-	0	4_divergent
iORF_230577	MSH-587-1	SpC	1	12	ordered_Spar_4	901834	901845	+	0	4_divergent
iORF_230579	MSH-587-1	SpC	0	43	ordered_Spar_4	901842	901884	-	0	6_polymorphic
iORF_230580	MSH-587-1	SpC	0	88	ordered_Spar_4	901842	901929	-	0	6_polymorphic
iORF_230582	MSH-587-1	SpC	1	57	ordered_Spar_4	901859	901915	+	0	6_polymorphic
iORF_230588	MSH-587-1	SpC	1	12	ordered_Spar_4	902003	902014	-	1	3_pPar
iORF_230598	MSH-587-1	SpC	0	73	ordered_Spar_4	902103	902175	-	0	7_ancest
iORF_230599	MSH-587-1	SpC	0	58	ordered_Spar_4	902107	902164	-	0	5_SpeGroup
iORF_230600	MSH-587-1	SpC	0	55	ordered_Spar_4	902110	902164	-	0	7_ancest
iORF_230601	MSH-587-1	SpC	1	66	ordered_Spar_4	902110	902175	-	0	4_divergent
iORF_230652	MSH-587-1	SpC	0	65	ordered_Spar_4	902879	902943	-	8	6_polymorphic
iORF_230670	MSH-587-1	SpC	0	49	ordered_Spar_4	902907	902955	+	7	6_polymorphic
iORF_230671	MSH-587-1	SpC	0	53	ordered_Spar_4	902907	902959	+	7	5_SpeGroup
iORF_230639	MSH-587-1	SpC	0	20	ordered_Spar_4	902950	902969	-	1	4_divergent
iORF_230640	MSH-587-1	SpC	1	21	ordered_Spar_4	902950	902970	-	2	6_polymorphic
iORF_230641	MSH-587-1	SpC	1	9	ordered_Spar_4	902956	902964	+	0	1_conserved
iORF_230645	MSH-587-1	SpC	1	27	ordered_Spar_4	902988	903014	-	1	3_pPar
iORF_230646	MSH-587-1	SpC	1	48	ordered_Spar_4	902995	903042	-	1	3_pPar
iORF_230648	MSH-587-1	SpC	1	51	ordered_Spar_4	903008	903058	+	0	5_SpeGroup
iORF_230650	MSH-587-1	SpC	1	24	ordered_Spar_4	903039	903062	-	0	3_pPar
iORF_230656	MSH-587-1	SpC	0	89	ordered_Spar_4	903075	903163	+	2	5_SpeGroup
iORF_230657	MSH-587-1	SpC	1	102	ordered_Spar_4	903075	903176	+	2	5_SpeGroup
iORF_230658	MSH-587-1	SpC	1	12	ordered_Spar_4	903079	903090	-	0	3_pPar
iORF_230659	MSH-587-1	SpC	0	66	ordered_Spar_4	903111	903176	+	1	5_SpeGroup
iORF_230660	MSH-587-1	SpC	0	18	ordered_Spar_4	903160	903177	-	0	5_SpeGroup
iORF_230661	MSH-587-1	SpC	0	79	ordered_Spar_4	903173	903251	-	0	6_polymorphic
iORF_230662	MSH-587-1	SpC	0	12	ordered_Spar_4	903186	903197	-	0	6_polymorphic
iORF_230664	MSH-587-1	SpC	1	54	ordered_Spar_4	903198	903251	-	0	5_SpeGroup
iORF_230665	MSH-587-1	SpC	0	49	ordered_Spar_4	903203	903251	-	0	6_polymorphic
iORF_230666	MSH-587-1	SpC	1	9	ordered_Spar_4	903235	903243	-	0	3_pPar
iORF_230675	MSH-587-1	SpC	1	39	ordered_Spar_4	907445	907483	-	2	4_divergent
iORF_230678	MSH-587-1	SpC	0	32	ordered_Spar_4	907458	907489	+	2	5_SpeGroup
iORF_230682	MSH-587-1	SpC	0	18	ordered_Spar_4	907482	907499	+	0	5_SpeGroup
iORF_230709	MSH-587-1	SpC	1	108	ordered_Spar_4	909539	909646	-	2	4_divergent
iORF_230723	MSH-587-1	SpC	0	93	ordered_Spar_4	909554	909646	-	2	5_SpeGroup
iORF_230724	MSH-587-1	SpC	0	339	ordered_Spar_4	909554	909892	-	5	7_ancest
iORF_230696	MSH-587-1	SpC	1	33	ordered_Spar_4	909643	909675	-	0	3_pPar
iORF_230699	MSH-587-1	SpC	1	12	ordered_Spar_4	909693	909704	-	0	3_pPar
iORF_230705	MSH-587-1	SpC	1	9	ordered_Spar_4	909754	909762	+	0	1_conserved
iORF_230706	MSH-587-1	SpC	1	21	ordered_Spar_4	909773	909793	+	0	3_pPar
iORF_230708	MSH-587-1	SpC	0	40	ordered_Spar_4	909853	909892	-	0	5_SpeGroup
iORF_230710	MSH-587-1	SpC	0	45	ordered_Spar_4	909899	909943	+	0	5_SpeGroup
iORF_230711	MSH-587-1	SpC	1	18	ordered_Spar_4	909911	909928	-	0	1_conserved
iORF_230713	MSH-587-1	SpC	1	75	ordered_Spar_4	909913	909987	+	0	3_pPar
iORF_230714	MSH-587-1	SpC	1	27	ordered_Spar_4	909917	909943	+	0	4_divergent
iORF_230717	MSH-587-1	SpC	0	48	ordered_Spar_4	909984	910031	-	0	5_SpeGroup
iORF_230718	MSH-587-1	SpC	0	145	ordered_Spar_4	909984	910128	-	1	6_polymorphic
iORF_230719	MSH-587-1	SpC	1	132	ordered_Spar_4	909997	910128	-	1	6_polymorphic
iORF_230720	MSH-587-1	SpC	1	45	ordered_Spar_4	910000	910044	+	0	4_divergent
iORF_230726	MSH-587-1	SpC	0	57	ordered_Spar_4	910034	910090	+	1	5_SpeGroup
iORF_230727	MSH-587-1	SpC	1	108	ordered_Spar_4	910034	910141	+	1	5_SpeGroup
iORF_230728	MSH-587-1	SpC	1	117	ordered_Spar_4	910041	910157	-	1	3_pPar
iORF_230732	MSH-587-1	SpC	1	36	ordered_Spar_4	910053	910088	+	1	5_SpeGroup
iORF_230733	MSH-587-1	SpC	0	102	ordered_Spar_4	910053	910154	+	1	4_divergent
iORF_230734	MSH-587-1	SpC	0	36	ordered_Spar_4	910087	910122	+	0	5_SpeGroup
iORF_230736	MSH-587-1	SpC	1	21	ordered_Spar_4	910130	910150	-	0	1_conserved
iORF_230739	MSH-587-1	SpC	0	33	ordered_Spar_4	910147	910179	-	1	4_divergent
iORF_230740	MSH-587-1	SpC	1	36	ordered_Spar_4	910147	910182	-	1	5_SpeGroup
iORF_230741	MSH-587-1	SpC	1	180	ordered_Spar_4	910156	910335	+	6	5_SpeGroup
iORF_230742	MSH-587-1	SpC	0	16	ordered_Spar_4	910213	910228	+	1	5_SpeGroup
iORF_230743	MSH-587-1	SpC	0	123	ordered_Spar_4	910213	910335	+	3	5_SpeGroup
iORF_230744	MSH-587-1	SpC	0	16	ordered_Spar_4	910220	910235	-	1	5_SpeGroup
iORF_230745	MSH-587-1	SpC	0	15	ordered_Spar_4	910221	910235	-	1	5_SpeGroup
iORF_230746	MSH-587-1	SpC	1	39	ordered_Spar_4	910221	910259	-	1	5_SpeGroup
iORF_230747	MSH-587-1	SpC	1	45	ordered_Spar_4	910225	910269	-	1	3_pPar
iORF_230750	MSH-587-1	SpC	0	18	ordered_Spar_4	910242	910259	-	0	4_divergent
iORF_230751	MSH-587-1	SpC	0	110	ordered_Spar_4	910279	910388	+	1	4_divergent
iORF_230752	MSH-587-1	SpC	0	50	ordered_Spar_4	910286	910335	+	1	4_divergent
iORF_230753	MSH-587-1	SpC	1	75	ordered_Spar_4	910286	910360	+	1	4_divergent
iORF_230754	MSH-587-1	SpC	1	84	ordered_Spar_4	910305	910388	+	1	4_divergent
iORF_230755	MSH-587-1	SpC	0	45	ordered_Spar_4	910316	910360	+	0	5_SpeGroup
iORF_230756	MSH-587-1	SpC	1	63	ordered_Spar_4	910319	910381	-	0	1_conserved
iORF_230782	MSH-587-1	SpC	1	54	ordered_Spar_4	912648	912701	+	3	1_conserved
iORF_230783	MSH-587-1	SpC	1	21	ordered_Spar_4	912658	912678	+	3	4_divergent
iORF_230768	MSH-587-1	SpC	1	69	ordered_Spar_4	912720	912788	-	0	1_conserved
iORF_230769	MSH-587-1	SpC	1	33	ordered_Spar_4	912725	912757	-	0	1_conserved
iORF_230770	MSH-587-1	SpC	1	42	ordered_Spar_4	912754	912795	-	0	6_polymorphic
iORF_230771	MSH-587-1	SpC	0	103	ordered_Spar_4	912754	912856	-	0	6_polymorphic
iORF_230772	MSH-587-1	SpC	1	72	ordered_Spar_4	912785	912856	-	0	6_polymorphic
iORF_230773	MSH-587-1	SpC	0	81	ordered_Spar_4	912792	912872	-	0	6_polymorphic
iORF_230774	MSH-587-1	SpC	1	54	ordered_Spar_4	912798	912851	+	0	6_polymorphic
iORF_230775	MSH-587-1	SpC	1	18	ordered_Spar_4	912826	912843	-	0	1_conserved
iORF_230778	MSH-587-1	SpC	1	21	ordered_Spar_4	912863	912883	-	0	5_SpeGroup
iORF_230779	MSH-587-1	SpC	0	39	ordered_Spar_4	912863	912901	-	0	4_divergent
iORF_230781	MSH-587-1	SpC	1	15	ordered_Spar_4	913033	913047	-	0	1_conserved
iORF_230791	MSH-587-1	SpC	1	18	ordered_Spar_4	914790	914807	+	0	1_conserved
iORF_230793	MSH-587-1	SpC	1	9	ordered_Spar_4	914794	914802	+	0	1_conserved
iORF_230806	MSH-587-1	SpC	0	20	ordered_Spar_4	914828	914847	-	3	5_SpeGroup
iORF_230795	MSH-587-1	SpC	0	55	ordered_Spar_4	914954	915008	+	0	5_SpeGroup
iORF_230798	MSH-587-1	SpC	1	24	ordered_Spar_4	915012	915035	+	2	3_pPar
iORF_230801	MSH-587-1	SpC	1	33	ordered_Spar_4	915045	915077	+	0	5_SpeGroup
iORF_230802	MSH-587-1	SpC	0	21	ordered_Spar_4	915057	915077	+	0	5_SpeGroup
iORF_230803	MSH-587-1	SpC	0	26	ordered_Spar_4	915057	915082	+	0	5_SpeGroup
iORF_230804	MSH-587-1	SpC	0	33	ordered_Spar_4	915096	915128	+	1	5_SpeGroup
iORF_230810	MSH-587-1	SpC	0	265	ordered_Spar_4	916313	916577	-	8	6_polymorphic
iORF_230814	MSH-587-1	SpC	1	159	ordered_Spar_4	916419	916577	-	8	6_polymorphic
iORF_230819	MSH-587-1	SpC	0	15	ordered_Spar_4	916454	916468	+	0	6_polymorphic
iORF_230820	MSH-587-1	SpC	1	21	ordered_Spar_4	916454	916474	+	0	5_SpeGroup
iORF_230821	MSH-587-1	SpC	0	94	ordered_Spar_4	916454	916547	+	4	5_SpeGroup
iORF_230822	MSH-587-1	SpC	0	98	ordered_Spar_4	916454	916551	+	4	6_polymorphic
iORF_230823	MSH-587-1	SpC	0	113	ordered_Spar_4	916465	916577	-	6	5_SpeGroup
iORF_230824	MSH-587-1	SpC	0	135	ordered_Spar_4	916465	916599	-	6	5_SpeGroup
iORF_230829	MSH-587-1	SpC	0	65	ordered_Spar_4	916487	916551	+	4	6_polymorphic
iORF_230830	MSH-587-1	SpC	1	81	ordered_Spar_4	916487	916567	+	5	5_SpeGroup
iORF_230833	MSH-587-1	SpC	0	24	ordered_Spar_4	916544	916567	+	1	4_divergent
iORF_230837	MSH-587-1	SpC	0	8	ordered_Spar_4	916570	916577	-	1	5_SpeGroup
iORF_230853	MSH-587-1	SpC	0	12	ordered_Spar_4	916745	916756	-	0	5_SpeGroup
iORF_230856	MSH-587-1	SpC	1	12	ordered_Spar_4	919059	919070	-	0	4_divergent
iORF_230857	MSH-587-1	SpC	0	29	ordered_Spar_4	919067	919095	-	4	5_SpeGroup
iORF_230858	MSH-587-1	SpC	1	33	ordered_Spar_4	919067	919099	-	4	6_polymorphic
iORF_230859	MSH-587-1	SpC	0	29	ordered_Spar_4	919071	919099	-	4	5_SpeGroup
iORF_230861	MSH-587-1	SpC	1	24	ordered_Spar_4	919115	919138	+	0	3_pPar
iORF_230862	MSH-587-1	SpC	0	27	ordered_Spar_4	919118	919144	-	0	6_polymorphic
iORF_230863	MSH-587-1	SpC	0	65	ordered_Spar_4	919118	919182	-	4	5_SpeGroup
iORF_230864	MSH-587-1	SpC	0	23	ordered_Spar_4	919141	919163	-	4	5_SpeGroup
iORF_230865	MSH-587-1	SpC	1	42	ordered_Spar_4	919141	919182	-	4	4_divergent
iORF_230876	MSH-587-1	SpC	0	81	ordered_Spar_4	921683	921763	-	6	6_polymorphic
iORF_230877	MSH-587-1	SpC	1	21	ordered_Spar_4	921704	921724	+	0	5_SpeGroup
iORF_230878	MSH-587-1	SpC	1	75	ordered_Spar_4	921709	921783	-	6	4_divergent
iORF_230881	MSH-587-1	SpC	1	21	ordered_Spar_4	921743	921763	-	0	6_polymorphic
iORF_230882	MSH-587-1	SpC	1	21	ordered_Spar_4	921754	921774	+	0	5_SpeGroup
iORF_230883	MSH-587-1	SpC	0	60	ordered_Spar_4	921754	921813	+	0	4_divergent
iORF_230884	MSH-587-1	SpC	1	69	ordered_Spar_4	921764	921832	+	0	3_pPar
iORF_230885	MSH-587-1	SpC	1	12	ordered_Spar_4	921789	921800	-	0	3_pPar
iORF_230888	MSH-587-1	SpC	1	54	ordered_Spar_4	921814	921867	-	0	5_SpeGroup
iORF_230889	MSH-587-1	SpC	0	66	ordered_Spar_4	921814	921879	-	3	5_SpeGroup
iORF_230891	MSH-587-1	SpC	0	51	ordered_Spar_4	921829	921879	-	3	7_ancest
iORF_230892	MSH-587-1	SpC	0	57	ordered_Spar_4	921829	921885	-	3	5_SpeGroup
iORF_230894	MSH-587-1	SpC	1	9	ordered_Spar_4	921871	921879	-	0	5_SpeGroup
iORF_230897	MSH-587-1	SpC	1	18	ordered_Spar_4	921878	921895	+	1	4_divergent
iORF_230898	MSH-587-1	SpC	0	26	ordered_Spar_4	921878	921903	+	1	7_ancest
iORF_230899	MSH-587-1	SpC	0	20	ordered_Spar_4	921884	921903	+	1	5_SpeGroup
iORF_230900	MSH-587-1	SpC	0	9	ordered_Spar_4	921892	921900	-	0	5_SpeGroup
iORF_230901	MSH-587-1	SpC	1	45	ordered_Spar_4	921900	921944	-	1	3_pPar
iORF_230902	MSH-587-1	SpC	1	81	ordered_Spar_4	921904	921984	+	1	3_pPar
iORF_230905	MSH-587-1	SpC	1	12	ordered_Spar_4	922034	922045	-	0	6_polymorphic
iORF_230906	MSH-587-1	SpC	0	80	ordered_Spar_4	922034	922113	-	1	6_polymorphic
iORF_230907	MSH-587-1	SpC	1	15	ordered_Spar_4	922045	922059	-	1	4_divergent
iORF_230908	MSH-587-1	SpC	0	69	ordered_Spar_4	922045	922113	-	1	6_polymorphic
iORF_230913	MSH-587-1	SpC	1	30	ordered_Spar_4	922165	922194	-	1	4_divergent
iORF_230914	MSH-587-1	SpC	0	75	ordered_Spar_4	922165	922239	-	1	5_SpeGroup
iORF_230915	MSH-587-1	SpC	1	45	ordered_Spar_4	922195	922239	-	0	4_divergent
iORF_230921	MSH-587-1	SpC	0	36	ordered_Spar_4	923183	923218	+	0	5_SpeGroup
iORF_230922	MSH-587-1	SpC	0	45	ordered_Spar_4	923183	923227	+	1	5_SpeGroup
iORF_230923	MSH-587-1	SpC	1	75	ordered_Spar_4	923183	923257	+	1	5_SpeGroup
iORF_230941	MSH-587-1	SpC	0	99	ordered_Spar_4	923205	923303	+	3	5_SpeGroup
iORF_230942	MSH-587-1	SpC	0	111	ordered_Spar_4	923205	923315	+	4	5_SpeGroup
iORF_230948	MSH-587-1	SpC	1	27	ordered_Spar_4	923212	923238	+	1	3_pPar
iORF_230950	MSH-587-1	SpC	0	39	ordered_Spar_4	923267	923305	+	2	5_SpeGroup
iORF_230951	MSH-587-1	SpC	1	129	ordered_Spar_4	923267	923395	+	11	4_divergent
iORF_230917	MSH-587-1	SpC	1	15	ordered_Spar_4	923287	923301	-	2	6_polymorphic
iORF_230919	MSH-587-1	SpC	1	111	ordered_Spar_4	923294	923404	-	9	4_divergent
iORF_230926	MSH-587-1	SpC	0	77	ordered_Spar_4	923328	923404	-	8	5_SpeGroup
iORF_230928	MSH-587-1	SpC	0	14	ordered_Spar_4	923397	923410	+	0	5_SpeGroup
iORF_230929	MSH-587-1	SpC	1	18	ordered_Spar_4	923397	923414	+	0	4_divergent
iORF_230932	MSH-587-1	SpC	1	30	ordered_Spar_4	923423	923452	-	1	5_SpeGroup
iORF_230933	MSH-587-1	SpC	1	27	ordered_Spar_4	923429	923455	+	1	6_polymorphic
iORF_230934	MSH-587-1	SpC	0	38	ordered_Spar_4	923429	923466	+	1	7_ancest
iORF_230936	MSH-587-1	SpC	1	33	ordered_Spar_4	923445	923477	-	1	5_SpeGroup
iORF_230960	MSH-587-1	SpC	1	108	ordered_Spar_4	926500	926607	+	1	5_SpeGroup
iORF_230961	MSH-587-1	SpC	0	45	ordered_Spar_4	926500	926544	+	0	4_divergent
iORF_230962	MSH-587-1	SpC	0	144	ordered_Spar_4	926515	926658	-	1	6_polymorphic
iORF_230963	MSH-587-1	SpC	0	159	ordered_Spar_4	926515	926673	-	1	6_polymorphic
iORF_230964	MSH-587-1	SpC	1	54	ordered_Spar_4	926515	926568	-	1	6_polymorphic
iORF_230966	MSH-587-1	SpC	1	12	ordered_Spar_4	926538	926549	-	0	3_pPar
iORF_230969	MSH-587-1	SpC	0	60	ordered_Spar_4	926548	926607	+	1	4_divergent
iORF_230953	MSH-587-1	SpC	1	33	ordered_Spar_4	926620	926652	+	0	3_pPar
iORF_230954	MSH-587-1	SpC	0	39	ordered_Spar_4	926639	926677	-	0	6_polymorphic
iORF_230955	MSH-587-1	SpC	1	39	ordered_Spar_4	926655	926693	-	1	6_polymorphic
iORF_230956	MSH-587-1	SpC	0	36	ordered_Spar_4	926658	926693	-	1	6_polymorphic
iORF_230959	MSH-587-1	SpC	0	24	ordered_Spar_4	926670	926693	-	1	6_polymorphic
iORF_230988	MSH-587-1	SpC	0	72	ordered_Spar_4	929097	929168	+	3	5_SpeGroup
iORF_230992	MSH-587-1	SpC	1	27	ordered_Spar_4	929101	929127	+	0	3_pPar
iORF_230993	MSH-587-1	SpC	1	9	ordered_Spar_4	929115	929123	-	0	6_polymorphic
iORF_230996	MSH-587-1	SpC	1	15	ordered_Spar_4	929134	929148	-	1	4_divergent
iORF_231002	MSH-587-1	SpC	1	9	ordered_Spar_4	929148	929156	-	0	3_pPar
iORF_231004	MSH-587-1	SpC	1	87	ordered_Spar_4	929165	929251	-	1	3_pPar
iORF_230976	MSH-587-1	SpC	0	33	ordered_Spar_4	929209	929241	+	1	5_SpeGroup
iORF_230977	MSH-587-1	SpC	1	45	ordered_Spar_4	929209	929253	+	1	4_divergent
iORF_230982	MSH-587-1	SpC	1	18	ordered_Spar_4	929253	929270	+	0	4_divergent
iORF_230983	MSH-587-1	SpC	0	31	ordered_Spar_4	929253	929283	+	0	5_SpeGroup
iORF_230985	MSH-587-1	SpC	0	10	ordered_Spar_4	929261	929270	+	0	5_SpeGroup
iORF_230986	MSH-587-1	SpC	0	27	ordered_Spar_4	929261	929287	+	0	5_SpeGroup
iORF_230987	MSH-587-1	SpC	1	39	ordered_Spar_4	929261	929299	+	0	5_SpeGroup
iORF_230990	MSH-587-1	SpC	0	39	ordered_Spar_4	929267	929305	-	0	5_SpeGroup
iORF_231294	MSH-587-1	SpC	0	48	ordered_Spar_4	936823	936870	-	0	5_SpeGroup
iORF_231274	MSH-587-1	SpC	0	33	ordered_Spar_4	936827	936859	+	0	7_ancest
iORF_231275	MSH-587-1	SpC	0	70	ordered_Spar_4	936827	936896	+	2	5_SpeGroup
iORF_231276	MSH-587-1	SpC	1	30	ordered_Spar_4	936830	936859	+	0	4_divergent
iORF_231290	MSH-587-1	SpC	1	15	ordered_Spar_4	936856	936870	-	0	4_divergent
iORF_231297	MSH-587-1	SpC	1	15	ordered_Spar_4	936914	936928	-	0	4_divergent
iORF_231277	MSH-587-1	SpC	1	36	ordered_Spar_4	936969	937004	-	0	3_pPar
iORF_231278	MSH-587-1	SpC	1	39	ordered_Spar_4	936981	937019	+	0	3_pPar
iORF_231280	MSH-587-1	SpC	0	33	ordered_Spar_4	937020	937052	-	0	5_SpeGroup
iORF_231281	MSH-587-1	SpC	1	72	ordered_Spar_4	937020	937091	-	0	4_divergent
iORF_231285	MSH-587-1	SpC	1	27	ordered_Spar_4	937049	937075	-	0	4_divergent
iORF_231286	MSH-587-1	SpC	0	43	ordered_Spar_4	937049	937091	-	0	5_SpeGroup
iORF_231287	MSH-587-1	SpC	0	28	ordered_Spar_4	937051	937078	+	0	5_SpeGroup
iORF_231288	MSH-587-1	SpC	1	24	ordered_Spar_4	937055	937078	+	0	6_polymorphic
iORF_231324	MSH-587-1	SpC	1	36	ordered_Spar_4	938951	938986	-	0	6_polymorphic
iORF_231325	MSH-587-1	SpC	0	45	ordered_Spar_4	938951	938995	-	0	6_polymorphic
iORF_231326	MSH-587-1	SpC	1	27	ordered_Spar_4	938953	938979	+	0	4_divergent
iORF_231327	MSH-587-1	SpC	0	45	ordered_Spar_4	938953	938997	+	0	5_SpeGroup
iORF_231303	MSH-587-1	SpC	0	48	ordered_Spar_4	939035	939082	-	0	5_SpeGroup
iORF_231304	MSH-587-1	SpC	1	36	ordered_Spar_4	939047	939082	-	0	5_SpeGroup
iORF_231305	MSH-587-1	SpC	0	15	ordered_Spar_4	939053	939067	+	0	6_polymorphic
iORF_231306	MSH-587-1	SpC	1	66	ordered_Spar_4	939055	939120	+	0	6_polymorphic
iORF_231310	MSH-587-1	SpC	0	12	ordered_Spar_4	939081	939092	+	0	5_SpeGroup
iORF_231312	MSH-587-1	SpC	0	9	ordered_Spar_4	939096	939104	-	0	5_SpeGroup
iORF_231320	MSH-587-1	SpC	0	21	ordered_Spar_4	939209	939229	+	0	5_SpeGroup
iORF_231321	MSH-587-1	SpC	1	39	ordered_Spar_4	939209	939247	+	0	4_divergent
iORF_231328	MSH-587-1	SpC	1	24	ordered_Spar_4	939285	939308	-	1	5_SpeGroup
iORF_231329	MSH-587-1	SpC	0	34	ordered_Spar_4	939302	939335	-	0	6_polymorphic
iORF_231330	MSH-587-1	SpC	1	21	ordered_Spar_4	939315	939335	-	0	6_polymorphic
iORF_231367	MSH-587-1	SpC	0	81	ordered_Spar_4	940591	940671	-	3	5_SpeGroup
iORF_231368	MSH-587-1	SpC	1	72	ordered_Spar_4	940600	940671	-	3	4_divergent
iORF_231369	MSH-587-1	SpC	1	27	ordered_Spar_4	940605	940631	-	3	1_conserved
iORF_231370	MSH-587-1	SpC	1	78	ordered_Spar_4	940610	940687	+	4	5_SpeGroup
iORF_231371	MSH-587-1	SpC	0	115	ordered_Spar_4	940610	940724	+	4	6_polymorphic
iORF_231372	MSH-587-1	SpC	0	119	ordered_Spar_4	940610	940728	+	4	6_polymorphic
iORF_231343	MSH-587-1	SpC	0	54	ordered_Spar_4	940622	940675	-	0	7_ancest
iORF_231344	MSH-587-1	SpC	0	55	ordered_Spar_4	940622	940676	-	0	6_polymorphic
iORF_231345	MSH-587-1	SpC	0	56	ordered_Spar_4	940622	940677	-	0	6_polymorphic
iORF_231346	MSH-587-1	SpC	1	69	ordered_Spar_4	940622	940690	-	1	5_SpeGroup
iORF_231348	MSH-587-1	SpC	1	33	ordered_Spar_4	940624	940656	+	0	3_pPar
iORF_231350	MSH-587-1	SpC	0	32	ordered_Spar_4	940656	940687	+	1	5_SpeGroup
iORF_231351	MSH-587-1	SpC	0	12	ordered_Spar_4	940664	940675	-	0	5_SpeGroup
iORF_231354	MSH-587-1	SpC	1	21	ordered_Spar_4	940684	940704	-	0	3_pPar
iORF_231356	MSH-587-1	SpC	1	60	ordered_Spar_4	940691	940750	+	1	5_SpeGroup
iORF_231357	MSH-587-1	SpC	0	68	ordered_Spar_4	940691	940758	+	2	5_SpeGroup
iORF_231358	MSH-587-1	SpC	0	133	ordered_Spar_4	940691	940823	+	6	5_SpeGroup
iORF_231361	MSH-587-1	SpC	0	68	ordered_Spar_4	940743	940810	+	3	5_SpeGroup
iORF_231362	MSH-587-1	SpC	1	81	ordered_Spar_4	940743	940823	+	5	5_SpeGroup
iORF_231366	MSH-587-1	SpC	0	77	ordered_Spar_4	940747	940823	+	5	5_SpeGroup
iORF_231416	MSH-587-1	SpC	0	54	ordered_Spar_4	941561	941614	+	4	6_polymorphic
iORF_231377	MSH-587-1	SpC	0	43	ordered_Spar_4	941607	941649	-	0	4_divergent
iORF_231396	MSH-587-1	SpC	1	87	ordered_Spar_4	941974	942060	+	0	3_pPar
iORF_231397	MSH-587-1	SpC	1	126	ordered_Spar_4	942000	942125	+	3	6_polymorphic
iORF_231398	MSH-587-1	SpC	1	45	ordered_Spar_4	942043	942087	-	0	3_pPar
iORF_231399	MSH-587-1	SpC	1	108	ordered_Spar_4	942062	942169	+	4	3_pPar
iORF_231401	MSH-587-1	SpC	1	207	ordered_Spar_4	942100	942306	+	14	4_divergent
iORF_231403	MSH-587-1	SpC	0	224	ordered_Spar_4	942100	942323	+	14	5_SpeGroup
iORF_231405	MSH-587-1	SpC	1	24	ordered_Spar_4	942109	942132	-	0	3_pPar
iORF_231409	MSH-587-1	SpC	1	51	ordered_Spar_4	942129	942179	-	2	6_polymorphic
iORF_231410	MSH-587-1	SpC	0	72	ordered_Spar_4	942129	942200	-	2	6_polymorphic
iORF_231411	MSH-587-1	SpC	0	84	ordered_Spar_4	942129	942212	-	3	5_SpeGroup
iORF_231412	MSH-587-1	SpC	0	119	ordered_Spar_4	942129	942247	-	11	6_polymorphic
iORF_231413	MSH-587-1	SpC	1	33	ordered_Spar_4	942159	942191	+	1	3_pPar
iORF_231414	MSH-587-1	SpC	1	21	ordered_Spar_4	942166	942186	-	1	3_pPar
iORF_231425	MSH-587-1	SpC	1	24	ordered_Spar_4	942429	942452	-	1	3_pPar
iORF_231594	MSH-587-1	SpC	0	70	ordered_Spar_4	943999	944068	+	1	5_SpeGroup
iORF_231595	MSH-587-1	SpC	0	146	ordered_Spar_4	943999	944144	+	2	6_polymorphic
iORF_231596	MSH-587-1	SpC	0	173	ordered_Spar_4	943999	944171	+	6	6_polymorphic
iORF_231598	MSH-587-1	SpC	0	253	ordered_Spar_4	943999	944251	+	6	6_polymorphic
iORF_231599	MSH-587-1	SpC	1	270	ordered_Spar_4	943999	944268	+	6	5_SpeGroup
iORF_231605	MSH-587-1	SpC	1	9	ordered_Spar_4	944015	944023	-	1	6_polymorphic
iORF_231488	MSH-587-1	SpC	1	30	ordered_Spar_4	944115	944144	+	1	6_polymorphic
iORF_231489	MSH-587-1	SpC	0	57	ordered_Spar_4	944115	944171	+	5	6_polymorphic
iORF_231490	MSH-587-1	SpC	0	137	ordered_Spar_4	944115	944251	+	5	6_polymorphic
iORF_231495	MSH-587-1	SpC	1	66	ordered_Spar_4	944124	944189	-	5	5_SpeGroup
iORF_231506	MSH-587-1	SpC	1	9	ordered_Spar_4	944141	944149	-	0	5_SpeGroup
iORF_231507	MSH-587-1	SpC	0	49	ordered_Spar_4	944141	944189	-	4	4_divergent
iORF_231513	MSH-587-1	SpC	0	93	ordered_Spar_4	944148	944240	+	4	5_SpeGroup
iORF_231514	MSH-587-1	SpC	0	121	ordered_Spar_4	944148	944268	+	4	5_SpeGroup
iORF_231606	MSH-587-1	SpC	1	9	ordered_Spar_4	944891	944899	+	0	3_pPar
iORF_231427	MSH-587-1	SpC	1	138	ordered_Spar_4	944910	945047	+	2	4_divergent
iORF_231428	MSH-587-1	SpC	0	146	ordered_Spar_4	944910	945055	+	2	5_SpeGroup
iORF_231429	MSH-587-1	SpC	0	54	ordered_Spar_4	944944	944997	+	0	5_SpeGroup
iORF_231430	MSH-587-1	SpC	1	87	ordered_Spar_4	944944	945030	+	0	4_divergent
iORF_231431	MSH-587-1	SpC	1	141	ordered_Spar_4	944994	945134	-	2	4_divergent
iORF_231432	MSH-587-1	SpC	0	108	ordered_Spar_4	945025	945132	-	2	5_SpeGroup
iORF_231433	MSH-587-1	SpC	0	110	ordered_Spar_4	945025	945134	-	2	7_ancest
iORF_231436	MSH-587-1	SpC	1	48	ordered_Spar_4	945081	945128	+	0	4_divergent
iORF_231437	MSH-587-1	SpC	0	67	ordered_Spar_4	945081	945147	+	0	5_SpeGroup
iORF_231438	MSH-587-1	SpC	1	81	ordered_Spar_4	945098	945178	-	0	4_divergent
iORF_231440	MSH-587-1	SpC	0	58	ordered_Spar_4	945121	945178	-	0	5_SpeGroup
iORF_231441	MSH-587-1	SpC	1	75	ordered_Spar_4	945121	945195	-	0	4_divergent
iORF_231443	MSH-587-1	SpC	0	73	ordered_Spar_4	945125	945197	+	0	5_SpeGroup
iORF_231447	MSH-587-1	SpC	1	21	ordered_Spar_4	945177	945197	+	0	4_divergent
iORF_231526	MSH-587-1	SpC	1	27	ordered_Spar_4	946353	946379	+	2	5_SpeGroup
iORF_231528	MSH-587-1	SpC	0	30	ordered_Spar_4	946376	946405	-	1	7_ancest
iORF_231529	MSH-587-1	SpC	1	60	ordered_Spar_4	946376	946435	-	2	4_divergent
iORF_231530	MSH-587-1	SpC	0	46	ordered_Spar_4	946390	946435	-	2	5_SpeGroup
iORF_231533	MSH-587-1	SpC	1	96	ordered_Spar_4	946441	946536	+	1	5_SpeGroup
iORF_231534	MSH-587-1	SpC	0	161	ordered_Spar_4	946441	946601	+	9	5_SpeGroup
iORF_231537	MSH-587-1	SpC	0	156	ordered_Spar_4	946456	946611	-	9	6_polymorphic
iORF_231539	MSH-587-1	SpC	0	56	ordered_Spar_4	946491	946546	+	1	4_divergent
iORF_231542	MSH-587-1	SpC	0	110	ordered_Spar_4	946502	946611	-	9	5_SpeGroup
iORF_231543	MSH-587-1	SpC	1	102	ordered_Spar_4	946510	946611	-	9	6_polymorphic
iORF_231564	MSH-587-1	SpC	1	48	ordered_Spar_4	946890	946937	-	0	3_pPar
iORF_231567	MSH-587-1	SpC	1	45	ordered_Spar_4	946950	946994	-	0	3_pPar
iORF_231569	MSH-587-1	SpC	1	135	ordered_Spar_4	946991	947125	-	0	3_pPar
iORF_231571	MSH-587-1	SpC	1	27	ordered_Spar_4	947016	947042	-	0	4_divergent
iORF_231572	MSH-587-1	SpC	1	33	ordered_Spar_4	947026	947058	-	0	3_pPar
iORF_231616	MSH-587-1	SpC	1	39	ordered_Spar_4	949877	949915	+	2	4_divergent
iORF_231617	MSH-587-1	SpC	0	9	ordered_Spar_4	949925	949933	-	0	6_polymorphic
iORF_231637	MSH-587-1	SpC	1	33	ordered_Spar_4	950401	950433	+	0	6_polymorphic
iORF_231635	MSH-587-1	SpC	1	54	ordered_Spar_4	950415	950468	-	0	3_pPar
iORF_231638	MSH-587-1	SpC	0	21	ordered_Spar_4	950430	950450	+	0	6_polymorphic
iORF_231640	MSH-587-1	SpC	1	30	ordered_Spar_4	950444	950473	+	0	3_pPar
iORF_231641	MSH-587-1	SpC	0	48	ordered_Spar_4	950457	950504	+	1	5_SpeGroup
iORF_231653	MSH-587-1	SpC	0	30	ordered_Spar_4	950497	950526	-	1	4_divergent
iORF_231632	MSH-587-1	SpC	1	27	ordered_Spar_4	950500	950526	-	0	5_SpeGroup
iORF_231683	MSH-587-1	SpC	1	33	ordered_Spar_4	951147	951179	-	0	6_polymorphic
iORF_231687	MSH-587-1	SpC	1	18	ordered_Spar_4	951155	951172	-	0	1_conserved
iORF_231688	MSH-587-1	SpC	1	9	ordered_Spar_4	951173	951181	+	0	6_polymorphic
iORF_231664	MSH-587-1	SpC	1	54	ordered_Spar_4	951370	951423	+	1	4_divergent
iORF_231665	MSH-587-1	SpC	0	125	ordered_Spar_4	951370	951494	+	14	5_SpeGroup
iORF_231670	MSH-587-1	SpC	1	21	ordered_Spar_4	951453	951473	-	0	4_divergent
iORF_231671	MSH-587-1	SpC	0	18	ordered_Spar_4	951456	951473	-	0	5_SpeGroup
iORF_231672	MSH-587-1	SpC	0	18	ordered_Spar_4	951461	951478	+	0	4_divergent
iORF_231674	MSH-587-1	SpC	0	18	ordered_Spar_4	951495	951512	+	0	6_polymorphic
iORF_231677	MSH-587-1	SpC	0	117	ordered_Spar_4	951504	951620	-	5	5_SpeGroup
iORF_231681	MSH-587-1	SpC	1	45	ordered_Spar_4	951521	951565	-	4	3_pPar
iORF_231682	MSH-587-1	SpC	1	15	ordered_Spar_4	951536	951550	+	0	6_polymorphic
iORF_231684	MSH-587-1	SpC	1	36	ordered_Spar_4	951540	951575	+	0	3_pPar
iORF_231686	MSH-587-1	SpC	1	54	ordered_Spar_4	951567	951620	-	1	4_divergent
iORF_231697	MSH-587-1	SpC	0	63	ordered_Spar_4	954374	954436	+	0	5_SpeGroup
iORF_231719	MSH-587-1	SpC	1	60	ordered_Spar_4	954406	954465	+	1	4_divergent
iORF_231720	MSH-587-1	SpC	0	104	ordered_Spar_4	954406	954509	+	1	5_SpeGroup
iORF_231723	MSH-587-1	SpC	0	36	ordered_Spar_4	954414	954449	+	0	5_SpeGroup
iORF_231725	MSH-587-1	SpC	0	15	ordered_Spar_4	954424	954438	-	0	5_SpeGroup
iORF_231726	MSH-587-1	SpC	0	82	ordered_Spar_4	954428	954509	+	1	5_SpeGroup
iORF_231727	MSH-587-1	SpC	1	9	ordered_Spar_4	954428	954436	+	0	4_divergent
iORF_231739	MSH-587-1	SpC	1	9	ordered_Spar_4	956316	956324	+	1	3_pPar
iORF_231732	MSH-587-1	SpC	1	72	ordered_Spar_4	956360	956431	+	3	3_pPar
iORF_231734	MSH-587-1	SpC	1	24	ordered_Spar_4	956476	956499	-	0	1_conserved
iORF_231760	MSH-587-1	SpC	1	183	ordered_Spar_4	958051	958233	-	10	5_SpeGroup
iORF_231762	MSH-587-1	SpC	0	51	ordered_Spar_4	958051	958101	-	4	5_SpeGroup
iORF_231765	MSH-587-1	SpC	0	59	ordered_Spar_4	958065	958123	-	8	7_ancest
iORF_231766	MSH-587-1	SpC	0	54	ordered_Spar_4	958070	958123	-	8	5_SpeGroup
iORF_231768	MSH-587-1	SpC	0	32	ordered_Spar_4	958070	958101	-	4	7_ancest
iORF_231742	MSH-587-1	SpC	0	112	ordered_Spar_4	958115	958226	+	4	7_ancest
iORF_231743	MSH-587-1	SpC	0	37	ordered_Spar_4	958122	958158	+	0	5_SpeGroup
iORF_231749	MSH-587-1	SpC	1	48	ordered_Spar_4	958182	958229	-	2	6_polymorphic
iORF_231750	MSH-587-1	SpC	0	42	ordered_Spar_4	958188	958229	-	2	6_polymorphic
iORF_231751	MSH-587-1	SpC	0	21	ordered_Spar_4	958190	958210	+	1	5_SpeGroup
iORF_231755	MSH-587-1	SpC	0	15	ordered_Spar_4	958219	958233	-	0	5_SpeGroup
iORF_231758	MSH-587-1	SpC	0	51	ordered_Spar_4	958287	958337	+	4	5_SpeGroup
iORF_231759	MSH-587-1	SpC	1	45	ordered_Spar_4	958293	958337	+	4	4_divergent
iORF_231863	MSH-587-1	SpC	0	36	ordered_Spar_4	962413	962448	+	0	6_polymorphic
iORF_231820	MSH-587-1	SpC	1	45	ordered_Spar_4	962493	962537	-	0	1_conserved
iORF_231854	MSH-587-1	SpC	1	27	ordered_Spar_4	962690	962716	-	1	3_pPar
iORF_231856	MSH-587-1	SpC	1	51	ordered_Spar_4	962702	962752	+	1	3_pPar
iORF_231859	MSH-587-1	SpC	1	171	ordered_Spar_4	962729	962899	-	0	1_conserved
iORF_231861	MSH-587-1	SpC	1	219	ordered_Spar_4	962796	963014	-	3	4_divergent
iORF_231864	MSH-587-1	SpC	1	27	ordered_Spar_4	962829	962855	+	0	1_conserved
iORF_231866	MSH-587-1	SpC	0	144	ordered_Spar_4	962871	963014	-	3	7_ancest
iORF_231867	MSH-587-1	SpC	0	20	ordered_Spar_4	962886	962905	+	1	5_SpeGroup
iORF_231868	MSH-587-1	SpC	1	21	ordered_Spar_4	962886	962906	+	1	4_divergent
iORF_231869	MSH-587-1	SpC	0	116	ordered_Spar_4	962899	963014	-	3	5_SpeGroup
iORF_231870	MSH-587-1	SpC	1	105	ordered_Spar_4	962917	963021	+	2	3_pPar
iORF_231876	MSH-587-1	SpC	1	84	ordered_Spar_4	962990	963073	+	3	3_pPar
iORF_231879	MSH-587-1	SpC	1	9	ordered_Spar_4	963023	963031	-	0	6_polymorphic
iORF_231880	MSH-587-1	SpC	0	174	ordered_Spar_4	963023	963196	-	2	5_SpeGroup
iORF_231883	MSH-587-1	SpC	1	114	ordered_Spar_4	963094	963207	+	1	6_polymorphic
iORF_231884	MSH-587-1	SpC	0	188	ordered_Spar_4	963094	963281	+	2	6_polymorphic
iORF_231885	MSH-587-1	SpC	0	87	ordered_Spar_4	963121	963207	+	0	6_polymorphic
iORF_231888	MSH-587-1	SpC	1	9	ordered_Spar_4	963223	963231	+	0	4_divergent
iORF_231889	MSH-587-1	SpC	1	30	ordered_Spar_4	963228	963257	-	0	3_pPar
iORF_231838	MSH-587-1	SpC	0	18	ordered_Spar_4	963914	963931	-	0	4_divergent
iORF_231839	MSH-587-1	SpC	1	117	ordered_Spar_4	963914	964030	-	1	5_SpeGroup
iORF_231840	MSH-587-1	SpC	1	69	ordered_Spar_4	963951	964019	-	1	5_SpeGroup
iORF_231843	MSH-587-1	SpC	0	60	ordered_Spar_4	963976	964035	+	1	5_SpeGroup
iORF_231844	MSH-587-1	SpC	0	76	ordered_Spar_4	964012	964087	-	3	5_SpeGroup
iORF_231845	MSH-587-1	SpC	1	18	ordered_Spar_4	964018	964035	+	0	5_SpeGroup
iORF_231846	MSH-587-1	SpC	0	54	ordered_Spar_4	964032	964085	-	3	6_polymorphic
iORF_231848	MSH-587-1	SpC	1	48	ordered_Spar_4	964040	964087	-	3	6_polymorphic
iORF_231849	MSH-587-1	SpC	1	18	ordered_Spar_4	964051	964068	+	1	6_polymorphic
iORF_231850	MSH-587-1	SpC	0	12	ordered_Spar_4	964057	964068	+	1	6_polymorphic
iORF_231917	MSH-587-1	SpC	1	63	ordered_Spar_4	1064046	1064108	+	5	6_polymorphic
iORF_231918	MSH-587-1	SpC	0	80	ordered_Spar_4	1064046	1064125	+	6	5_SpeGroup
iORF_231977	MSH-587-1	SpC	1	15	ordered_Spar_4	1064066	1064080	-	0	3_pPar
iORF_231981	MSH-587-1	SpC	1	27	ordered_Spar_4	1064074	1064100	+	2	5_SpeGroup
iORF_231982	MSH-587-1	SpC	0	35	ordered_Spar_4	1064074	1064108	+	2	4_divergent
iORF_231999	MSH-587-1	SpC	1	57	ordered_Spar_4	1064105	1064161	-	2	3_pPar
iORF_232002	MSH-587-1	SpC	0	101	ordered_Spar_4	1064110	1064210	+	3	6_polymorphic
iORF_231898	MSH-587-1	SpC	1	18	ordered_Spar_4	1064135	1064152	+	0	1_conserved
iORF_231901	MSH-587-1	SpC	1	30	ordered_Spar_4	1064142	1064171	-	0	6_polymorphic
iORF_231902	MSH-587-1	SpC	0	39	ordered_Spar_4	1064142	1064180	-	0	5_SpeGroup
iORF_231959	MSH-587-1	SpC	1	12	ordered_Spar_4	1064217	1064228	-	0	3_pPar
iORF_231962	MSH-587-1	SpC	1	24	ordered_Spar_4	1064219	1064242	+	0	3_pPar
iORF_231965	MSH-587-1	SpC	1	72	ordered_Spar_4	1064249	1064320	-	0	3_pPar
iORF_231966	MSH-587-1	SpC	1	33	ordered_Spar_4	1064275	1064307	-	0	1_conserved
iORF_231967	MSH-587-1	SpC	0	15	ordered_Spar_4	1064277	1064291	+	0	5_SpeGroup
iORF_231928	MSH-587-1	SpC	0	27	ordered_Spar_4	1065647	1065673	+	0	5_SpeGroup
iORF_231931	MSH-587-1	SpC	1	33	ordered_Spar_4	1065668	1065700	-	0	6_polymorphic
iORF_231932	MSH-587-1	SpC	0	15	ordered_Spar_4	1065686	1065700	-	0	6_polymorphic
iORF_231933	MSH-587-1	SpC	1	15	ordered_Spar_4	1065688	1065702	+	0	6_polymorphic
iORF_231934	MSH-587-1	SpC	1	36	ordered_Spar_4	1065705	1065740	+	0	6_polymorphic
iORF_231936	MSH-587-1	SpC	1	33	ordered_Spar_4	1065718	1065750	-	0	3_pPar
iORF_232027	MSH-587-1	SpC	0	54	ordered_Spar_4	1068419	1068472	+	0	4_divergent
iORF_232044	MSH-587-1	SpC	1	36	ordered_Spar_4	1068437	1068472	+	0	4_divergent
iORF_232046	MSH-587-1	SpC	1	33	ordered_Spar_4	1068454	1068486	+	0	4_divergent
iORF_232047	MSH-587-1	SpC	0	57	ordered_Spar_4	1068454	1068510	+	0	5_SpeGroup
iORF_232050	MSH-587-1	SpC	0	183	ordered_Spar_4	1068459	1068641	-	24	4_divergent
iORF_232005	MSH-587-1	SpC	1	15	ordered_Spar_4	1068524	1068538	-	0	4_divergent
iORF_232006	MSH-587-1	SpC	0	252	ordered_Spar_4	1068524	1068775	-	38	5_SpeGroup
iORF_232007	MSH-587-1	SpC	1	18	ordered_Spar_4	1068526	1068543	+	0	3_pPar
iORF_232008	MSH-587-1	SpC	1	12	ordered_Spar_4	1068540	1068551	+	0	1_conserved
iORF_232009	MSH-587-1	SpC	0	27	ordered_Spar_4	1068551	1068577	+	0	5_SpeGroup
iORF_232014	MSH-587-1	SpC	0	39	ordered_Spar_4	1068605	1068643	+	1	5_SpeGroup
iORF_232017	MSH-587-1	SpC	1	33	ordered_Spar_4	1068609	1068641	-	1	5_SpeGroup
iORF_232018	MSH-587-1	SpC	1	9	ordered_Spar_4	1068640	1068648	+	0	3_pPar
iORF_232021	MSH-587-1	SpC	0	45	ordered_Spar_4	1068674	1068718	+	0	6_polymorphic
iORF_232025	MSH-587-1	SpC	0	105	ordered_Spar_4	1068690	1068794	-	14	6_polymorphic
iORF_232028	MSH-587-1	SpC	1	24	ordered_Spar_4	1068712	1068735	+	0	4_divergent
iORF_232033	MSH-587-1	SpC	1	30	ordered_Spar_4	1068746	1068775	-	0	5_SpeGroup
iORF_232034	MSH-587-1	SpC	1	66	ordered_Spar_4	1068772	1068837	-	4	5_SpeGroup
iORF_232035	MSH-587-1	SpC	0	30	ordered_Spar_4	1068795	1068824	+	4	5_SpeGroup
iORF_232036	MSH-587-1	SpC	0	42	ordered_Spar_4	1068796	1068837	-	4	5_SpeGroup
iORF_232038	MSH-587-1	SpC	1	12	ordered_Spar_4	1068808	1068819	+	1	3_pPar
iORF_232041	MSH-587-1	SpC	1	18	ordered_Spar_4	1068827	1068844	-	0	3_pPar
iORF_232043	MSH-587-1	SpC	0	15	ordered_Spar_4	1068871	1068885	+	0	5_SpeGroup
iORF_232064	MSH-587-1	SpC	1	30	ordered_Spar_4	1069921	1069950	-	1	3_pPar
iORF_232054	MSH-587-1	SpC	1	63	ordered_Spar_4	1069928	1069990	+	1	3_pPar
iORF_232060	MSH-587-1	SpC	0	21	ordered_Spar_4	1069937	1069957	-	1	7_ancest
iORF_232061	MSH-587-1	SpC	0	15	ordered_Spar_4	1069943	1069957	-	0	5_SpeGroup
iORF_232062	MSH-587-1	SpC	1	21	ordered_Spar_4	1069943	1069963	-	0	5_SpeGroup
iORF_232063	MSH-587-1	SpC	0	63	ordered_Spar_4	1069944	1070006	-	0	7_ancest
iORF_232056	MSH-587-1	SpC	0	52	ordered_Spar_4	1070084	1070135	-	0	5_SpeGroup
iORF_232057	MSH-587-1	SpC	1	24	ordered_Spar_4	1070104	1070127	+	0	1_conserved
iORF_232058	MSH-587-1	SpC	0	12	ordered_Spar_4	1070124	1070135	-	0	5_SpeGroup
iORF_232097	MSH-587-1	SpC	0	83	ordered_Spar_4	1072116	1072198	+	1	6_polymorphic
iORF_232098	MSH-587-1	SpC	0	104	ordered_Spar_4	1072116	1072219	+	1	6_polymorphic
iORF_232099	MSH-587-1	SpC	1	33	ordered_Spar_4	1072116	1072148	+	1	5_SpeGroup
iORF_232102	MSH-587-1	SpC	1	69	ordered_Spar_4	1072151	1072219	+	0	5_SpeGroup
iORF_232067	MSH-587-1	SpC	0	124	ordered_Spar_4	1072174	1072297	+	2	4_divergent
iORF_232070	MSH-587-1	SpC	0	18	ordered_Spar_4	1072265	1072282	+	0	4_divergent
iORF_232071	MSH-587-1	SpC	1	33	ordered_Spar_4	1072265	1072297	+	2	6_polymorphic
iORF_232083	MSH-587-1	SpC	1	9	ordered_Spar_4	1072319	1072327	-	1	3_pPar
iORF_232088	MSH-587-1	SpC	0	93	ordered_Spar_4	1072371	1072463	+	0	5_SpeGroup
iORF_232090	MSH-587-1	SpC	1	84	ordered_Spar_4	1072380	1072463	+	0	4_divergent
iORF_232091	MSH-587-1	SpC	1	33	ordered_Spar_4	1072390	1072422	+	0	3_pPar
iORF_232095	MSH-587-1	SpC	1	21	ordered_Spar_4	1072494	1072514	-	0	3_pPar
iORF_232119	MSH-587-1	SpC	0	9	ordered_Spar_4	1073583	1073591	+	0	4_divergent
iORF_232128	MSH-587-1	SpC	0	67	ordered_Spar_4	1073646	1073712	+	0	4_divergent
iORF_232103	MSH-587-1	SpC	1	270	ordered_Spar_4	1073688	1073957	-	8	6_polymorphic
iORF_232104	MSH-587-1	SpC	0	254	ordered_Spar_4	1073704	1073957	-	8	6_polymorphic
iORF_232105	MSH-587-1	SpC	0	46	ordered_Spar_4	1073722	1073767	+	2	6_polymorphic
iORF_232106	MSH-587-1	SpC	1	81	ordered_Spar_4	1073722	1073802	+	2	6_polymorphic
iORF_232109	MSH-587-1	SpC	1	33	ordered_Spar_4	1073774	1073806	+	0	3_pPar
iORF_232110	MSH-587-1	SpC	1	108	ordered_Spar_4	1073811	1073918	+	3	6_polymorphic
iORF_232111	MSH-587-1	SpC	0	151	ordered_Spar_4	1073811	1073961	+	5	6_polymorphic
iORF_232112	MSH-587-1	SpC	0	194	ordered_Spar_4	1073811	1074004	+	5	6_polymorphic
iORF_232113	MSH-587-1	SpC	0	216	ordered_Spar_4	1073811	1074026	+	5	5_SpeGroup
iORF_232115	MSH-587-1	SpC	1	45	ordered_Spar_4	1073851	1073895	+	2	6_polymorphic
iORF_232116	MSH-587-1	SpC	0	111	ordered_Spar_4	1073851	1073961	+	5	7_ancest
iORF_232117	MSH-587-1	SpC	0	97	ordered_Spar_4	1073861	1073957	-	3	6_polymorphic
iORF_232120	MSH-587-1	SpC	0	47	ordered_Spar_4	1073911	1073957	-	2	5_SpeGroup
iORF_232123	MSH-587-1	SpC	1	75	ordered_Spar_4	1073952	1074026	+	0	4_divergent
iORF_232124	MSH-587-1	SpC	1	24	ordered_Spar_4	1073958	1073981	-	0	3_pPar
iORF_232125	MSH-587-1	SpC	1	12	ordered_Spar_4	1074023	1074034	-	0	6_polymorphic
iORF_232126	MSH-587-1	SpC	0	21	ordered_Spar_4	1074023	1074043	-	0	6_polymorphic
iORF_232129	MSH-587-1	SpC	1	51	ordered_Spar_4	1075207	1075257	-	0	3_pPar
iORF_232150	MSH-587-1	SpC	1	93	ordered_Spar_4	1075245	1075337	-	0	5_SpeGroup
iORF_232151	MSH-587-1	SpC	0	48	ordered_Spar_4	1075245	1075292	-	0	4_divergent
iORF_232153	MSH-587-1	SpC	1	33	ordered_Spar_4	1075277	1075309	+	0	4_divergent
iORF_232154	MSH-587-1	SpC	0	36	ordered_Spar_4	1075277	1075312	+	0	4_divergent
iORF_232130	MSH-587-1	SpC	1	90	ordered_Spar_4	1075336	1075425	+	0	4_divergent
iORF_232131	MSH-587-1	SpC	0	174	ordered_Spar_4	1075336	1075509	+	0	7_ancest
iORF_232133	MSH-587-1	SpC	0	88	ordered_Spar_4	1075342	1075429	+	0	5_SpeGroup
iORF_232134	MSH-587-1	SpC	1	15	ordered_Spar_4	1075360	1075374	-	0	5_SpeGroup
iORF_232135	MSH-587-1	SpC	1	39	ordered_Spar_4	1075382	1075420	+	0	4_divergent
iORF_232136	MSH-587-1	SpC	0	48	ordered_Spar_4	1075382	1075429	+	0	7_ancest
iORF_232138	MSH-587-1	SpC	0	232	ordered_Spar_4	1075382	1075613	+	0	5_SpeGroup
iORF_232141	MSH-587-1	SpC	1	108	ordered_Spar_4	1075506	1075613	+	0	4_divergent
iORF_232144	MSH-587-1	SpC	1	30	ordered_Spar_4	1075594	1075623	-	0	3_pPar
iORF_232147	MSH-587-1	SpC	0	81	ordered_Spar_4	1075597	1075677	+	1	5_SpeGroup
iORF_232148	MSH-587-1	SpC	1	93	ordered_Spar_4	1075597	1075689	+	1	4_divergent
iORF_232156	MSH-587-1	SpC	0	39	ordered_Spar_4	1078858	1078896	-	0	5_SpeGroup
iORF_232157	MSH-587-1	SpC	1	36	ordered_Spar_4	1078861	1078896	-	0	4_divergent
iORF_232178	MSH-587-1	SpC	1	24	ordered_Spar_4	1079917	1079940	+	0	3_pPar
iORF_232186	MSH-587-1	SpC	1	27	ordered_Spar_4	1079923	1079949	-	0	3_pPar
iORF_232190	MSH-587-1	SpC	0	54	ordered_Spar_4	1079950	1080003	-	0	5_SpeGroup
iORF_232191	MSH-587-1	SpC	1	9	ordered_Spar_4	1079955	1079963	-	0	3_pPar
iORF_232192	MSH-587-1	SpC	1	18	ordered_Spar_4	1079958	1079975	+	0	3_pPar
iORF_232195	MSH-587-1	SpC	0	62	ordered_Spar_4	1079977	1080038	+	1	5_SpeGroup
iORF_232196	MSH-587-1	SpC	1	63	ordered_Spar_4	1079977	1080039	+	1	4_divergent
iORF_232197	MSH-587-1	SpC	1	24	ordered_Spar_4	1079980	1080003	-	0	4_divergent
iORF_232172	MSH-587-1	SpC	1	27	ordered_Spar_4	1080011	1080037	-	0	4_divergent
iORF_232173	MSH-587-1	SpC	0	159	ordered_Spar_4	1080011	1080169	-	1	5_SpeGroup
iORF_232176	MSH-587-1	SpC	1	42	ordered_Spar_4	1080082	1080123	+	0	3_pPar
iORF_232177	MSH-587-1	SpC	1	66	ordered_Spar_4	1080104	1080169	-	0	4_divergent
iORF_232181	MSH-587-1	SpC	1	15	ordered_Spar_4	1080120	1080134	+	0	4_divergent
iORF_232182	MSH-587-1	SpC	0	27	ordered_Spar_4	1080120	1080146	+	0	5_SpeGroup
iORF_232184	MSH-587-1	SpC	1	21	ordered_Spar_4	1080166	1080186	-	0	3_pPar
iORF_232189	MSH-587-1	SpC	1	48	ordered_Spar_4	1080193	1080240	-	0	6_polymorphic
iORF_232219	MSH-587-1	SpC	1	48	ordered_Spar_4	1081349	1081396	+	0	1_conserved
iORF_232251	MSH-587-1	SpC	1	117	ordered_Spar_4	1081393	1081509	+	0	5_SpeGroup
iORF_232253	MSH-587-1	SpC	0	15	ordered_Spar_4	1081393	1081407	+	0	5_SpeGroup
iORF_232269	MSH-587-1	SpC	1	45	ordered_Spar_4	1081425	1081469	-	0	4_divergent
iORF_232205	MSH-587-1	SpC	0	25	ordered_Spar_4	1081445	1081469	-	0	5_SpeGroup
iORF_232208	MSH-587-1	SpC	0	112	ordered_Spar_4	1081460	1081571	+	0	5_SpeGroup
iORF_232209	MSH-587-1	SpC	0	195	ordered_Spar_4	1081460	1081654	+	3	7_ancest
iORF_232212	MSH-587-1	SpC	1	36	ordered_Spar_4	1081466	1081501	-	0	3_pPar
iORF_232214	MSH-587-1	SpC	1	45	ordered_Spar_4	1081474	1081518	-	0	6_polymorphic
iORF_232216	MSH-587-1	SpC	0	15	ordered_Spar_4	1081495	1081509	+	0	4_divergent
iORF_232222	MSH-587-1	SpC	1	21	ordered_Spar_4	1081551	1081571	+	0	4_divergent
iORF_232227	MSH-587-1	SpC	0	24	ordered_Spar_4	1081621	1081644	+	0	7_ancest
iORF_232256	MSH-587-1	SpC	1	9	ordered_Spar_4	1082066	1082074	+	0	1_conserved
iORF_232257	MSH-587-1	SpC	1	18	ordered_Spar_4	1082071	1082088	-	0	3_pPar
iORF_232258	MSH-587-1	SpC	1	48	ordered_Spar_4	1082082	1082129	-	0	3_pPar
iORF_232260	MSH-587-1	SpC	0	98	ordered_Spar_4	1082092	1082189	+	6	5_SpeGroup
iORF_232261	MSH-587-1	SpC	1	201	ordered_Spar_4	1082134	1082334	+	9	6_polymorphic
iORF_232262	MSH-587-1	SpC	0	56	ordered_Spar_4	1082134	1082189	+	6	6_polymorphic
iORF_232263	MSH-587-1	SpC	0	89	ordered_Spar_4	1082134	1082222	+	7	7_ancest
iORF_232266	MSH-587-1	SpC	0	35	ordered_Spar_4	1082248	1082282	-	1	5_SpeGroup
iORF_232268	MSH-587-1	SpC	1	18	ordered_Spar_4	1082265	1082282	-	1	4_divergent
iORF_232334	MSH-587-1	SpC	1	36	ordered_Spar_4	1083024	1083059	-	6	3_pPar
iORF_232304	MSH-587-1	SpC	0	60	ordered_Spar_4	1083034	1083093	-	6	4_divergent
iORF_232342	MSH-587-1	SpC	0	72	ordered_Spar_4	1083086	1083157	+	3	6_polymorphic
iORF_232348	MSH-587-1	SpC	0	76	ordered_Spar_4	1083098	1083173	-	3	6_polymorphic
iORF_232283	MSH-587-1	SpC	1	99	ordered_Spar_4	1083129	1083227	+	0	6_polymorphic
iORF_232286	MSH-587-1	SpC	0	27	ordered_Spar_4	1083131	1083157	+	0	6_polymorphic
iORF_232305	MSH-587-1	SpC	0	24	ordered_Spar_4	1083204	1083227	+	0	6_polymorphic
iORF_232307	MSH-587-1	SpC	1	9	ordered_Spar_4	1083261	1083269	-	0	1_conserved
iORF_232308	MSH-587-1	SpC	0	44	ordered_Spar_4	1083268	1083311	+	1	5_SpeGroup
iORF_232309	MSH-587-1	SpC	1	45	ordered_Spar_4	1083268	1083312	+	1	5_SpeGroup
iORF_232310	MSH-587-1	SpC	0	46	ordered_Spar_4	1083268	1083313	+	1	5_SpeGroup
iORF_232313	MSH-587-1	SpC	0	19	ordered_Spar_4	1083319	1083337	+	1	6_polymorphic
iORF_232315	MSH-587-1	SpC	1	54	ordered_Spar_4	1083319	1083372	+	1	6_polymorphic
iORF_232323	MSH-587-1	SpC	1	15	ordered_Spar_4	1083433	1083447	+	0	5_SpeGroup
iORF_232324	MSH-587-1	SpC	0	24	ordered_Spar_4	1083433	1083456	+	0	4_divergent
iORF_232326	MSH-587-1	SpC	1	9	ordered_Spar_4	1083481	1083489	-	0	1_conserved
iORF_232327	MSH-587-1	SpC	0	21	ordered_Spar_4	1083486	1083506	-	0	6_polymorphic
iORF_232336	MSH-587-1	SpC	0	335	ordered_Spar_4	1083704	1084038	-	3	7_ancest
iORF_232337	MSH-587-1	SpC	0	212	ordered_Spar_4	1083704	1083915	-	2	5_SpeGroup
iORF_232338	MSH-587-1	SpC	0	330	ordered_Spar_4	1083709	1084038	-	3	6_polymorphic
iORF_232341	MSH-587-1	SpC	1	177	ordered_Spar_4	1083723	1083899	-	2	4_divergent
iORF_232344	MSH-587-1	SpC	1	279	ordered_Spar_4	1083760	1084038	-	3	6_polymorphic
iORF_232345	MSH-587-1	SpC	0	328	ordered_Spar_4	1083760	1084087	-	4	6_polymorphic
iORF_232346	MSH-587-1	SpC	0	80	ordered_Spar_4	1083760	1083839	-	2	5_SpeGroup
iORF_232352	MSH-587-1	SpC	0	161	ordered_Spar_4	1083927	1084087	-	2	6_polymorphic
iORF_232354	MSH-587-1	SpC	0	56	ordered_Spar_4	1083983	1084038	-	1	5_SpeGroup
iORF_232355	MSH-587-1	SpC	1	105	ordered_Spar_4	1083983	1084087	-	2	6_polymorphic
iORF_232270	MSH-587-1	SpC	0	23	ordered_Spar_4	1084039	1084061	+	1	6_polymorphic
iORF_232271	MSH-587-1	SpC	1	99	ordered_Spar_4	1084039	1084137	+	1	4_divergent
iORF_232275	MSH-587-1	SpC	1	27	ordered_Spar_4	1084088	1084114	-	0	4_divergent
iORF_232285	MSH-587-1	SpC	0	94	ordered_Spar_4	1084175	1084268	-	9	6_polymorphic
iORF_232287	MSH-587-1	SpC	0	39	ordered_Spar_4	1084181	1084219	+	1	6_polymorphic
iORF_232289	MSH-587-1	SpC	1	24	ordered_Spar_4	1084184	1084207	-	1	4_divergent
iORF_232290	MSH-587-1	SpC	0	84	ordered_Spar_4	1084185	1084268	-	1	5_SpeGroup
iORF_232293	MSH-587-1	SpC	1	9	ordered_Spar_4	1084204	1084212	-	0	3_pPar
iORF_232295	MSH-587-1	SpC	1	45	ordered_Spar_4	1084251	1084295	+	0	3_pPar
iORF_232296	MSH-587-1	SpC	0	36	ordered_Spar_4	1084282	1084317	-	0	5_SpeGroup
iORF_232301	MSH-587-1	SpC	1	18	ordered_Spar_4	1084358	1084375	+	0	5_SpeGroup
iORF_232302	MSH-587-1	SpC	1	18	ordered_Spar_4	1084378	1084395	+	0	3_pPar
iORF_232707	MSH-587-1	SpC	1	72	ordered_Spar_4	1090212	1090283	-	1	4_divergent
iORF_232710	MSH-587-1	SpC	1	105	ordered_Spar_4	1090216	1090320	+	5	4_divergent
iORF_232711	MSH-587-1	SpC	0	132	ordered_Spar_4	1090216	1090347	+	8	5_SpeGroup
iORF_232698	MSH-587-1	SpC	0	54	ordered_Spar_4	1090316	1090369	+	3	5_SpeGroup
iORF_232701	MSH-587-1	SpC	1	15	ordered_Spar_4	1090348	1090362	+	0	3_pPar
iORF_232704	MSH-587-1	SpC	1	18	ordered_Spar_4	1090429	1090446	-	0	3_pPar
iORF_232706	MSH-587-1	SpC	1	18	ordered_Spar_4	1090436	1090453	-	0	3_pPar
iORF_232708	MSH-587-1	SpC	1	30	ordered_Spar_4	1090443	1090472	-	0	3_pPar
iORF_232752	MSH-587-1	SpC	1	180	ordered_Spar_4	1091546	1091725	+	3	6_polymorphic
iORF_232777	MSH-587-1	SpC	1	42	ordered_Spar_4	1091584	1091625	-	0	4_divergent
iORF_232784	MSH-587-1	SpC	0	27	ordered_Spar_4	1091635	1091661	-	0	5_SpeGroup
iORF_232785	MSH-587-1	SpC	0	104	ordered_Spar_4	1091635	1091738	-	3	5_SpeGroup
iORF_232787	MSH-587-1	SpC	0	42	ordered_Spar_4	1091682	1091723	-	2	6_polymorphic
iORF_232788	MSH-587-1	SpC	1	57	ordered_Spar_4	1091682	1091738	-	2	6_polymorphic
iORF_232791	MSH-587-1	SpC	1	81	ordered_Spar_4	1091694	1091774	+	3	5_SpeGroup
iORF_232793	MSH-587-1	SpC	0	27	ordered_Spar_4	1091737	1091763	+	0	5_SpeGroup
iORF_232794	MSH-587-1	SpC	1	27	ordered_Spar_4	1091737	1091763	+	1	6_polymorphic
iORF_232821	MSH-587-1	SpC	1	135	ordered_Spar_4	1092168	1092302	+	0	5_SpeGroup
iORF_232822	MSH-587-1	SpC	1	36	ordered_Spar_4	1092187	1092222	-	0	4_divergent
iORF_232823	MSH-587-1	SpC	1	30	ordered_Spar_4	1092206	1092235	-	0	3_pPar
iORF_232824	MSH-587-1	SpC	0	27	ordered_Spar_4	1092226	1092252	+	0	5_SpeGroup
iORF_232826	MSH-587-1	SpC	0	328	ordered_Spar_4	1092232	1092559	-	4	5_SpeGroup
iORF_232827	MSH-587-1	SpC	1	51	ordered_Spar_4	1092232	1092282	-	0	4_divergent
iORF_232829	MSH-587-1	SpC	0	36	ordered_Spar_4	1092252	1092287	+	0	5_SpeGroup
iORF_232830	MSH-587-1	SpC	0	51	ordered_Spar_4	1092252	1092302	+	0	5_SpeGroup
iORF_232832	MSH-587-1	SpC	1	93	ordered_Spar_4	1092321	1092413	+	4	4_divergent
iORF_232833	MSH-587-1	SpC	0	101	ordered_Spar_4	1092321	1092421	+	4	5_SpeGroup
iORF_232834	MSH-587-1	SpC	1	15	ordered_Spar_4	1092352	1092366	+	0	3_pPar
iORF_232835	MSH-587-1	SpC	1	48	ordered_Spar_4	1092390	1092437	-	1	4_divergent
iORF_232719	MSH-587-1	SpC	1	75	ordered_Spar_4	1092436	1092510	+	0	6_polymorphic
iORF_232720	MSH-587-1	SpC	0	77	ordered_Spar_4	1092436	1092512	+	0	5_SpeGroup
iORF_232721	MSH-587-1	SpC	0	126	ordered_Spar_4	1092436	1092561	+	0	6_polymorphic
iORF_232723	MSH-587-1	SpC	1	87	ordered_Spar_4	1092473	1092559	-	0	4_divergent
iORF_232728	MSH-587-1	SpC	1	42	ordered_Spar_4	1092533	1092574	+	0	3_pPar
iORF_232729	MSH-587-1	SpC	1	39	ordered_Spar_4	1092558	1092596	+	0	3_pPar
iORF_232731	MSH-587-1	SpC	0	9	ordered_Spar_4	1092577	1092585	-	0	4_divergent
iORF_232746	MSH-587-1	SpC	0	9	ordered_Spar_4	1092653	1092661	+	0	6_polymorphic
iORF_232748	MSH-587-1	SpC	0	62	ordered_Spar_4	1092661	1092722	+	7	5_SpeGroup
iORF_232749	MSH-587-1	SpC	1	114	ordered_Spar_4	1092661	1092774	+	14	6_polymorphic
iORF_232756	MSH-587-1	SpC	0	65	ordered_Spar_4	1092710	1092774	+	7	5_SpeGroup
iORF_232758	MSH-587-1	SpC	1	72	ordered_Spar_4	1092719	1092790	-	7	6_polymorphic
iORF_232759	MSH-587-1	SpC	0	86	ordered_Spar_4	1092719	1092804	-	7	5_SpeGroup
iORF_232761	MSH-587-1	SpC	0	67	ordered_Spar_4	1092724	1092790	-	7	6_polymorphic
iORF_232765	MSH-587-1	SpC	0	15	ordered_Spar_4	1092787	1092801	-	0	6_polymorphic
iORF_232769	MSH-587-1	SpC	1	12	ordered_Spar_4	1092855	1092866	+	0	3_pPar
iORF_232841	MSH-587-1	SpC	1	27	ordered_Spar_4	1094186	1094212	-	1	5_SpeGroup
iORF_232842	MSH-587-1	SpC	1	15	ordered_Spar_4	1094188	1094202	+	0	1_conserved
iORF_232846	MSH-587-1	SpC	0	21	ordered_Spar_4	1094192	1094212	-	1	5_SpeGroup
iORF_232851	MSH-587-1	SpC	0	34	ordered_Spar_4	1094199	1094232	-	1	5_SpeGroup
iORF_232854	MSH-587-1	SpC	1	105	ordered_Spar_4	1094209	1094313	-	0	6_polymorphic
iORF_232855	MSH-587-1	SpC	0	45	ordered_Spar_4	1094209	1094253	-	0	6_polymorphic
iORF_232859	MSH-587-1	SpC	1	57	ordered_Spar_4	1094232	1094288	+	0	5_SpeGroup
iORF_232860	MSH-587-1	SpC	0	21	ordered_Spar_4	1094233	1094253	-	0	5_SpeGroup
iORF_232862	MSH-587-1	SpC	0	57	ordered_Spar_4	1094252	1094308	+	0	5_SpeGroup
iORF_232863	MSH-587-1	SpC	0	58	ordered_Spar_4	1094256	1094313	-	0	5_SpeGroup
iORF_232867	MSH-587-1	SpC	0	84	ordered_Spar_4	1094268	1094351	-	0	6_polymorphic
iORF_232837	MSH-587-1	SpC	1	33	ordered_Spar_4	1094276	1094308	+	0	5_SpeGroup
iORF_232838	MSH-587-1	SpC	0	46	ordered_Spar_4	1094276	1094321	+	0	5_SpeGroup
iORF_232840	MSH-587-1	SpC	1	39	ordered_Spar_4	1094313	1094351	-	0	6_polymorphic
iORF_232844	MSH-587-1	SpC	1	69	ordered_Spar_4	1094339	1094407	-	9	5_SpeGroup
iORF_232845	MSH-587-1	SpC	0	9	ordered_Spar_4	1094359	1094367	-	0	5_SpeGroup
iORF_232847	MSH-587-1	SpC	0	39	ordered_Spar_4	1094369	1094407	-	0	4_divergent
iORF_232848	MSH-587-1	SpC	1	18	ordered_Spar_4	1094386	1094403	+	0	1_conserved
iORF_232849	MSH-587-1	SpC	1	24	ordered_Spar_4	1094398	1094421	-	0	4_divergent
iORF_232900	MSH-587-1	SpC	1	9	ordered_Spar_4	1099471	1099479	+	0	6_polymorphic
iORF_232868	MSH-587-1	SpC	0	36	ordered_Spar_4	1099485	1099520	+	1	7_ancest
iORF_232869	MSH-587-1	SpC	0	73	ordered_Spar_4	1099485	1099557	+	1	5_SpeGroup
iORF_232870	MSH-587-1	SpC	1	18	ordered_Spar_4	1099511	1099528	+	0	1_conserved
iORF_232871	MSH-587-1	SpC	1	30	ordered_Spar_4	1099535	1099564	+	0	3_pPar
iORF_232873	MSH-587-1	SpC	1	18	ordered_Spar_4	1099577	1099594	+	0	3_pPar
iORF_232875	MSH-587-1	SpC	1	45	ordered_Spar_4	1099581	1099625	+	0	3_pPar
iORF_232876	MSH-587-1	SpC	1	24	ordered_Spar_4	1099594	1099617	+	0	3_pPar
iORF_232878	MSH-587-1	SpC	1	45	ordered_Spar_4	1099628	1099672	+	0	3_pPar
iORF_232879	MSH-587-1	SpC	1	132	ordered_Spar_4	1099738	1099869	-	3	5_SpeGroup
iORF_232882	MSH-587-1	SpC	1	24	ordered_Spar_4	1099799	1099822	+	2	3_pPar
iORF_232886	MSH-587-1	SpC	0	28	ordered_Spar_4	1099847	1099874	-	1	5_SpeGroup
iORF_232887	MSH-587-1	SpC	0	19	ordered_Spar_4	1099851	1099869	-	0	5_SpeGroup
iORF_232888	MSH-587-1	SpC	1	24	ordered_Spar_4	1099851	1099874	-	0	4_divergent
iORF_232889	MSH-587-1	SpC	1	81	ordered_Spar_4	1099868	1099948	+	0	4_divergent
iORF_232890	MSH-587-1	SpC	0	18	ordered_Spar_4	1099877	1099894	-	0	5_SpeGroup
iORF_232892	MSH-587-1	SpC	1	33	ordered_Spar_4	1099879	1099911	+	0	3_pPar
iORF_232894	MSH-587-1	SpC	1	45	ordered_Spar_4	1099891	1099935	-	0	3_pPar
iORF_232895	MSH-587-1	SpC	0	33	ordered_Spar_4	1099916	1099948	+	0	5_SpeGroup
iORF_232902	MSH-587-1	SpC	1	9	ordered_Spar_4	1100846	1100854	+	0	1_conserved
iORF_232927	MSH-587-1	SpC	1	72	ordered_Spar_4	1100884	1100955	+	0	5_SpeGroup
iORF_232903	MSH-587-1	SpC	0	21	ordered_Spar_4	1100987	1101007	+	0	5_SpeGroup
iORF_232905	MSH-587-1	SpC	1	21	ordered_Spar_4	1101039	1101059	+	0	4_divergent
iORF_232909	MSH-587-1	SpC	0	12	ordered_Spar_4	1101048	1101059	+	0	5_SpeGroup
iORF_232910	MSH-587-1	SpC	0	24	ordered_Spar_4	1101094	1101117	+	3	5_SpeGroup
iORF_232911	MSH-587-1	SpC	1	60	ordered_Spar_4	1101094	1101153	+	3	5_SpeGroup
iORF_232914	MSH-587-1	SpC	1	66	ordered_Spar_4	1101141	1101206	-	0	4_divergent
iORF_232915	MSH-587-1	SpC	0	79	ordered_Spar_4	1101141	1101219	-	0	5_SpeGroup
iORF_232917	MSH-587-1	SpC	0	109	ordered_Spar_4	1101158	1101266	+	0	5_SpeGroup
iORF_232919	MSH-587-1	SpC	1	48	ordered_Spar_4	1101178	1101225	+	0	4_divergent
iORF_232920	MSH-587-1	SpC	0	103	ordered_Spar_4	1101178	1101280	+	0	5_SpeGroup
iORF_232921	MSH-587-1	SpC	1	15	ordered_Spar_4	1101181	1101195	-	0	3_pPar
iORF_232922	MSH-587-1	SpC	1	87	ordered_Spar_4	1101194	1101280	+	0	4_divergent
iORF_232923	MSH-587-1	SpC	1	21	ordered_Spar_4	1101199	1101219	-	0	5_SpeGroup
iORF_232924	MSH-587-1	SpC	0	12	ordered_Spar_4	1101208	1101219	-	0	4_divergent
iORF_232925	MSH-587-1	SpC	1	18	ordered_Spar_4	1101305	1101322	-	0	3_pPar
iORF_232926	MSH-587-1	SpC	0	63	ordered_Spar_4	1101340	1101402	-	0	5_SpeGroup
iORF_232930	MSH-587-1	SpC	1	21	ordered_Spar_4	1101382	1101402	-	0	4_divergent
iORF_232931	MSH-587-1	SpC	0	125	ordered_Spar_4	1101402	1101526	-	1	5_SpeGroup
iORF_232937	MSH-587-1	SpC	1	42	ordered_Spar_4	1101485	1101526	-	0	5_SpeGroup
iORF_232938	MSH-587-1	SpC	0	93	ordered_Spar_4	1101485	1101577	+	1	5_SpeGroup
iORF_232940	MSH-587-1	SpC	1	15	ordered_Spar_4	1101490	1101504	+	0	4_divergent
iORF_232941	MSH-587-1	SpC	0	81	ordered_Spar_4	1101497	1101577	+	1	5_SpeGroup
iORF_232944	MSH-587-1	SpC	0	21	ordered_Spar_4	1101519	1101539	-	0	5_SpeGroup
iORF_232945	MSH-587-1	SpC	1	30	ordered_Spar_4	1101519	1101548	-	0	4_divergent
iORF_232946	MSH-587-1	SpC	1	18	ordered_Spar_4	1101525	1101542	+	0	3_pPar
iORF_232947	MSH-587-1	SpC	1	99	ordered_Spar_4	1101529	1101627	+	3	6_polymorphic
iORF_232948	MSH-587-1	SpC	0	112	ordered_Spar_4	1101529	1101640	+	3	6_polymorphic
iORF_232949	MSH-587-1	SpC	1	36	ordered_Spar_4	1101542	1101577	+	1	5_SpeGroup
iORF_232950	MSH-587-1	SpC	0	14	ordered_Spar_4	1101581	1101594	-	1	4_divergent
iORF_232951	MSH-587-1	SpC	0	85	ordered_Spar_4	1101581	1101665	-	3	6_polymorphic
iORF_232953	MSH-587-1	SpC	0	31	ordered_Spar_4	1101618	1101648	+	1	6_polymorphic
iORF_232954	MSH-587-1	SpC	1	54	ordered_Spar_4	1101618	1101671	+	1	6_polymorphic
iORF_232955	MSH-587-1	SpC	0	98	ordered_Spar_4	1101618	1101715	+	1	6_polymorphic
iORF_232956	MSH-587-1	SpC	1	42	ordered_Spar_4	1101624	1101665	-	1	6_polymorphic
iORF_232957	MSH-587-1	SpC	0	29	ordered_Spar_4	1101637	1101665	-	1	6_polymorphic
iORF_232958	MSH-587-1	SpC	0	48	ordered_Spar_4	1101637	1101684	-	1	5_SpeGroup
iORF_232960	MSH-587-1	SpC	1	21	ordered_Spar_4	1101662	1101682	-	0	4_divergent
iORF_232961	MSH-587-1	SpC	1	15	ordered_Spar_4	1101672	1101686	+	0	4_divergent
iORF_232963	MSH-587-1	SpC	1	18	ordered_Spar_4	1101756	1101773	-	0	3_pPar
iORF_232987	MSH-587-1	SpC	0	60	ordered_Spar_4	1104495	1104554	+	0	5_SpeGroup
iORF_233017	MSH-587-1	SpC	1	57	ordered_Spar_4	1104498	1104554	+	0	4_divergent
iORF_232966	MSH-587-1	SpC	0	24	ordered_Spar_4	1104508	1104531	-	0	5_SpeGroup
iORF_233009	MSH-587-1	SpC	1	54	ordered_Spar_4	1104558	1104611	+	1	3_pPar
iORF_233021	MSH-587-1	SpC	0	39	ordered_Spar_4	1104571	1104609	-	1	5_SpeGroup
iORF_232993	MSH-587-1	SpC	1	111	ordered_Spar_4	1105011	1105121	-	5	4_divergent
iORF_232994	MSH-587-1	SpC	1	15	ordered_Spar_4	1105013	1105027	+	0	3_pPar
iORF_232999	MSH-587-1	SpC	1	108	ordered_Spar_4	1105057	1105164	-	4	3_pPar
iORF_233002	MSH-587-1	SpC	0	36	ordered_Spar_4	1105094	1105129	-	3	6_polymorphic
iORF_233004	MSH-587-1	SpC	0	12	ordered_Spar_4	1105118	1105129	-	0	6_polymorphic
iORF_233005	MSH-587-1	SpC	1	114	ordered_Spar_4	1105118	1105231	-	7	6_polymorphic
iORF_233006	MSH-587-1	SpC	0	273	ordered_Spar_4	1105118	1105390	-	14	5_SpeGroup
iORF_233007	MSH-587-1	SpC	1	63	ordered_Spar_4	1105133	1105195	+	7	3_pPar
iORF_233008	MSH-587-1	SpC	0	84	ordered_Spar_4	1105148	1105231	-	6	6_polymorphic
iORF_233014	MSH-587-1	SpC	0	42	ordered_Spar_4	1105190	1105231	-	0	6_polymorphic
iORF_233016	MSH-587-1	SpC	1	57	ordered_Spar_4	1105197	1105253	+	0	3_pPar
iORF_233018	MSH-587-1	SpC	1	39	ordered_Spar_4	1105247	1105285	+	0	3_pPar
iORF_233019	MSH-587-1	SpC	1	54	ordered_Spar_4	1105257	1105310	-	6	4_divergent
iORF_233022	MSH-587-1	SpC	0	33	ordered_Spar_4	1105282	1105314	+	6	5_SpeGroup
iORF_233023	MSH-587-1	SpC	1	30	ordered_Spar_4	1105285	1105314	+	6	4_divergent
iORF_233026	MSH-587-1	SpC	0	12	ordered_Spar_4	1105379	1105390	-	0	5_SpeGroup
iORF_233042	MSH-587-1	SpC	1	12	ordered_Spar_4	1106304	1106315	-	1	3_pPar
iORF_233056	MSH-587-1	SpC	0	57	ordered_Spar_4	1106329	1106385	-	2	5_SpeGroup
iORF_233057	MSH-587-1	SpC	1	36	ordered_Spar_4	1106366	1106401	-	0	6_polymorphic
iORF_233027	MSH-587-1	SpC	0	12	ordered_Spar_4	1106384	1106395	+	0	5_SpeGroup
iORF_233029	MSH-587-1	SpC	0	24	ordered_Spar_4	1106397	1106420	+	2	5_SpeGroup
iORF_233033	MSH-587-1	SpC	1	69	ordered_Spar_4	1106417	1106485	+	4	3_pPar
iORF_233034	MSH-587-1	SpC	0	108	ordered_Spar_4	1106425	1106532	-	3	5_SpeGroup
iORF_233035	MSH-587-1	SpC	1	159	ordered_Spar_4	1106425	1106583	-	3	5_SpeGroup
iORF_233041	MSH-587-1	SpC	0	21	ordered_Spar_4	1106463	1106483	-	2	5_SpeGroup
iORF_233043	MSH-587-1	SpC	0	54	ordered_Spar_4	1106482	1106535	+	0	5_SpeGroup
iORF_233045	MSH-587-1	SpC	0	15	ordered_Spar_4	1106499	1106513	-	0	5_SpeGroup
iORF_233046	MSH-587-1	SpC	0	87	ordered_Spar_4	1106507	1106593	+	0	6_polymorphic
iORF_233047	MSH-587-1	SpC	1	66	ordered_Spar_4	1106522	1106587	-	0	5_SpeGroup
iORF_233049	MSH-587-1	SpC	0	15	ordered_Spar_4	1106532	1106546	-	0	7_ancest
iORF_233050	MSH-587-1	SpC	1	21	ordered_Spar_4	1106532	1106552	-	0	5_SpeGroup
iORF_233051	MSH-587-1	SpC	0	45	ordered_Spar_4	1106543	1106587	-	0	5_SpeGroup
iORF_233052	MSH-587-1	SpC	0	36	ordered_Spar_4	1106548	1106583	-	0	4_divergent
iORF_233060	MSH-587-1	SpC	1	39	ordered_Spar_4	1107598	1107636	+	0	3_pPar
iORF_233061	MSH-587-1	SpC	1	12	ordered_Spar_4	1107605	1107616	-	0	6_polymorphic
iORF_233064	MSH-587-1	SpC	1	21	ordered_Spar_4	1107636	1107656	+	0	3_pPar
iORF_233072	MSH-587-1	SpC	1	12	ordered_Spar_4	1109206	1109217	+	0	4_divergent
iORF_233084	MSH-587-1	SpC	1	12	ordered_Spar_4	1112462	1112473	+	1	4_divergent
iORF_233086	MSH-587-1	SpC	0	48	ordered_Spar_4	1112462	1112509	+	6	5_SpeGroup
iORF_233139	MSH-587-1	SpC	1	117	ordered_Spar_4	1114525	1114641	+	1	3_pPar
iORF_233088	MSH-587-1	SpC	0	48	ordered_Spar_4	1114649	1114696	+	0	5_SpeGroup
iORF_233089	MSH-587-1	SpC	1	90	ordered_Spar_4	1114685	1114774	-	0	5_SpeGroup
iORF_233091	MSH-587-1	SpC	0	82	ordered_Spar_4	1114693	1114774	-	0	4_divergent
iORF_233093	MSH-587-1	SpC	0	21	ordered_Spar_4	1114714	1114734	+	0	5_SpeGroup
iORF_233094	MSH-587-1	SpC	1	24	ordered_Spar_4	1114714	1114737	+	0	4_divergent
iORF_233096	MSH-587-1	SpC	0	28	ordered_Spar_4	1114731	1114758	+	0	5_SpeGroup
iORF_233102	MSH-587-1	SpC	0	27	ordered_Spar_4	1114805	1114831	+	0	5_SpeGroup
iORF_233117	MSH-587-1	SpC	0	62	ordered_Spar_4	1114942	1115003	-	0	5_SpeGroup
iORF_233121	MSH-587-1	SpC	1	9	ordered_Spar_4	1114967	1114975	+	0	4_divergent
iORF_233130	MSH-587-1	SpC	1	18	ordered_Spar_4	1115044	1115061	+	1	5_SpeGroup
iORF_233132	MSH-587-1	SpC	1	39	ordered_Spar_4	1115061	1115099	+	0	3_pPar
iORF_233138	MSH-587-1	SpC	0	30	ordered_Spar_4	1115103	1115132	+	0	5_SpeGroup
iORF_233160	MSH-587-1	SpC	1	63	ordered_Spar_4	1119020	1119082	+	0	5_SpeGroup
iORF_233161	MSH-587-1	SpC	0	105	ordered_Spar_4	1119020	1119124	+	0	4_divergent
iORF_233163	MSH-587-1	SpC	1	96	ordered_Spar_4	1119024	1119119	+	0	1_conserved
iORF_233175	MSH-587-1	SpC	1	18	ordered_Spar_4	1119130	1119147	+	1	3_pPar
iORF_233178	MSH-587-1	SpC	1	45	ordered_Spar_4	1119138	1119182	+	1	3_pPar
iORF_233184	MSH-587-1	SpC	0	137	ordered_Spar_4	1119190	1119326	+	0	4_divergent
iORF_233185	MSH-587-1	SpC	1	144	ordered_Spar_4	1119190	1119333	+	0	6_polymorphic
iORF_233186	MSH-587-1	SpC	0	226	ordered_Spar_4	1119190	1119415	+	0	6_polymorphic
iORF_233188	MSH-587-1	SpC	1	9	ordered_Spar_4	1119210	1119218	+	0	3_pPar
iORF_233191	MSH-587-1	SpC	1	45	ordered_Spar_4	1119215	1119259	+	0	3_pPar
iORF_233199	MSH-587-1	SpC	0	90	ordered_Spar_4	1119244	1119333	+	0	6_polymorphic
iORF_233200	MSH-587-1	SpC	0	143	ordered_Spar_4	1119244	1119386	+	0	6_polymorphic
iORF_233207	MSH-587-1	SpC	0	15	ordered_Spar_4	1119323	1119337	+	0	6_polymorphic
iORF_233208	MSH-587-1	SpC	0	108	ordered_Spar_4	1119323	1119430	+	1	6_polymorphic
iORF_233217	MSH-587-1	SpC	0	90	ordered_Spar_4	1119373	1119462	+	1	7_ancest
iORF_233218	MSH-587-1	SpC	0	104	ordered_Spar_4	1119373	1119476	+	1	5_SpeGroup
iORF_233220	MSH-587-1	SpC	0	12	ordered_Spar_4	1119375	1119386	+	0	6_polymorphic
iORF_233222	MSH-587-1	SpC	0	27	ordered_Spar_4	1119404	1119430	+	1	5_SpeGroup
iORF_233225	MSH-587-1	SpC	0	26	ordered_Spar_4	1119437	1119462	+	0	5_SpeGroup
iORF_233226	MSH-587-1	SpC	1	66	ordered_Spar_4	1119437	1119502	+	0	6_polymorphic
iORF_233231	MSH-587-1	SpC	0	30	ordered_Spar_4	1119473	1119502	+	0	6_polymorphic
iORF_233259	MSH-587-1	SpC	0	21	ordered_Spar_4	1119745	1119765	+	0	4_divergent
iORF_233260	MSH-587-1	SpC	1	42	ordered_Spar_4	1119745	1119786	+	0	5_SpeGroup
iORF_233261	MSH-587-1	SpC	0	46	ordered_Spar_4	1119745	1119790	+	0	5_SpeGroup
iORF_233262	MSH-587-1	SpC	0	190	ordered_Spar_4	1119761	1119950	-	0	5_SpeGroup
iORF_233264	MSH-587-1	SpC	1	168	ordered_Spar_4	1119783	1119950	-	0	4_divergent
iORF_233265	MSH-587-1	SpC	1	9	ordered_Spar_4	1119787	1119795	+	0	3_pPar
iORF_233266	MSH-587-1	SpC	1	18	ordered_Spar_4	1119795	1119812	+	0	3_pPar
iORF_233269	MSH-587-1	SpC	1	99	ordered_Spar_4	1119809	1119907	+	0	3_pPar
iORF_233340	MSH-587-1	SpC	0	18	ordered_Spar_4	1121781	1121798	+	0	6_polymorphic
iORF_233341	MSH-587-1	SpC	1	27	ordered_Spar_4	1121781	1121807	+	0	6_polymorphic
iORF_233344	MSH-587-1	SpC	0	297	ordered_Spar_4	1121804	1122100	-	6	6_polymorphic
iORF_233282	MSH-587-1	SpC	1	117	ordered_Spar_4	1121841	1121957	-	2	4_divergent
iORF_233283	MSH-587-1	SpC	0	260	ordered_Spar_4	1121841	1122100	-	6	5_SpeGroup
iORF_233285	MSH-587-1	SpC	0	86	ordered_Spar_4	1121872	1121957	-	2	6_polymorphic
iORF_233288	MSH-587-1	SpC	0	76	ordered_Spar_4	1121879	1121954	+	1	5_SpeGroup
iORF_233289	MSH-587-1	SpC	1	81	ordered_Spar_4	1121879	1121959	+	1	4_divergent
iORF_233296	MSH-587-1	SpC	1	12	ordered_Spar_4	1121943	1121954	+	0	4_divergent
iORF_233297	MSH-587-1	SpC	0	22	ordered_Spar_4	1121943	1121964	+	0	6_polymorphic
iORF_233298	MSH-587-1	SpC	1	150	ordered_Spar_4	1121951	1122100	-	4	6_polymorphic
iORF_233299	MSH-587-1	SpC	1	9	ordered_Spar_4	1121956	1121964	+	0	4_divergent
iORF_233303	MSH-587-1	SpC	1	15	ordered_Spar_4	1121981	1121995	+	0	4_divergent
iORF_233304	MSH-587-1	SpC	0	27	ordered_Spar_4	1121981	1122007	+	0	5_SpeGroup
iORF_233305	MSH-587-1	SpC	1	33	ordered_Spar_4	1121986	1122018	+	0	6_polymorphic
iORF_233317	MSH-587-1	SpC	1	33	ordered_Spar_4	1122052	1122084	-	4	4_divergent
iORF_233320	MSH-587-1	SpC	1	39	ordered_Spar_4	1122066	1122104	-	2	3_pPar
iORF_233323	MSH-587-1	SpC	0	24	ordered_Spar_4	1122077	1122100	-	2	7_ancest
iORF_233325	MSH-587-1	SpC	0	66	ordered_Spar_4	1122086	1122151	-	0	5_SpeGroup
iORF_233328	MSH-587-1	SpC	0	21	ordered_Spar_4	1122099	1122119	+	0	5_SpeGroup
iORF_233329	MSH-587-1	SpC	0	51	ordered_Spar_4	1122101	1122151	-	0	7_ancest
iORF_233331	MSH-587-1	SpC	0	51	ordered_Spar_4	1122103	1122153	+	0	5_SpeGroup
iORF_233332	MSH-587-1	SpC	1	27	ordered_Spar_4	1122125	1122151	-	0	4_divergent
iORF_233388	MSH-587-1	SpC	0	22	ordered_Spar_4	1124246	1124267	+	0	5_SpeGroup
iORF_233347	MSH-587-1	SpC	0	21	ordered_Spar_4	1124333	1124353	+	1	5_SpeGroup
iORF_233363	MSH-587-1	SpC	0	27	ordered_Spar_4	1124473	1124499	+	1	6_polymorphic
iORF_233365	MSH-587-1	SpC	1	24	ordered_Spar_4	1124504	1124527	+	0	1_conserved
iORF_233366	MSH-587-1	SpC	0	129	ordered_Spar_4	1124511	1124639	+	8	5_SpeGroup
iORF_233367	MSH-587-1	SpC	1	30	ordered_Spar_4	1124515	1124544	+	0	4_divergent
iORF_233368	MSH-587-1	SpC	0	12	ordered_Spar_4	1124531	1124542	-	0	4_divergent
iORF_233369	MSH-587-1	SpC	1	45	ordered_Spar_4	1124531	1124575	-	0	4_divergent
iORF_233370	MSH-587-1	SpC	0	45	ordered_Spar_4	1124550	1124594	+	0	4_divergent
iORF_233371	MSH-587-1	SpC	0	90	ordered_Spar_4	1124550	1124639	+	8	7_ancest
iORF_233374	MSH-587-1	SpC	1	18	ordered_Spar_4	1124592	1124609	-	0	5_SpeGroup
iORF_233375	MSH-587-1	SpC	0	9	ordered_Spar_4	1124611	1124619	-	0	5_SpeGroup
iORF_233378	MSH-587-1	SpC	1	18	ordered_Spar_4	1124648	1124665	+	2	5_SpeGroup
iORF_233391	MSH-587-1	SpC	0	155	ordered_Spar_4	1125434	1125588	-	6	5_SpeGroup
iORF_233414	MSH-587-1	SpC	1	18	ordered_Spar_4	1125491	1125508	+	1	3_pPar
iORF_233418	MSH-587-1	SpC	1	84	ordered_Spar_4	1125505	1125588	-	3	4_divergent
iORF_233393	MSH-587-1	SpC	1	15	ordered_Spar_4	1125643	1125657	-	0	6_polymorphic
iORF_233406	MSH-587-1	SpC	0	30	ordered_Spar_4	1125989	1126018	-	0	7_ancest
iORF_233407	MSH-587-1	SpC	0	18	ordered_Spar_4	1126001	1126018	-	0	5_SpeGroup
iORF_233447	MSH-587-1	SpC	1	216	ordered_Spar_4	1127148	1127363	+	5	4_divergent
iORF_233463	MSH-587-1	SpC	1	30	ordered_Spar_4	1127185	1127214	+	0	3_pPar
iORF_233467	MSH-587-1	SpC	1	9	ordered_Spar_4	1127190	1127198	-	0	3_pPar
iORF_233425	MSH-587-1	SpC	1	15	ordered_Spar_4	1127273	1127287	-	0	3_pPar
iORF_233434	MSH-587-1	SpC	0	50	ordered_Spar_4	1127328	1127377	-	5	5_SpeGroup
iORF_233435	MSH-587-1	SpC	0	18	ordered_Spar_4	1127330	1127347	+	0	7_ancest
iORF_233436	MSH-587-1	SpC	1	27	ordered_Spar_4	1127330	1127356	+	1	3_pPar
iORF_233443	MSH-587-1	SpC	0	36	ordered_Spar_4	1127433	1127468	+	5	5_SpeGroup
iORF_233444	MSH-587-1	SpC	1	147	ordered_Spar_4	1127433	1127579	+	5	5_SpeGroup
iORF_233451	MSH-587-1	SpC	0	54	ordered_Spar_4	1127526	1127579	+	0	6_polymorphic
iORF_233452	MSH-587-1	SpC	0	39	ordered_Spar_4	1127541	1127579	+	0	6_polymorphic
iORF_233454	MSH-587-1	SpC	0	36	ordered_Spar_4	1127586	1127621	-	0	5_SpeGroup
iORF_233455	MSH-587-1	SpC	1	51	ordered_Spar_4	1127586	1127636	-	1	4_divergent
iORF_233457	MSH-587-1	SpC	0	44	ordered_Spar_4	1127593	1127636	-	1	5_SpeGroup
iORF_233458	MSH-587-1	SpC	0	54	ordered_Spar_4	1127593	1127646	-	1	6_polymorphic
iORF_233475	MSH-587-1	SpC	1	15	ordered_Spar_4	1128297	1128311	+	1	4_divergent
iORF_233519	MSH-587-1	SpC	1	21	ordered_Spar_4	1128366	1128386	+	0	3_pPar
iORF_233474	MSH-587-1	SpC	0	118	ordered_Spar_4	1128463	1128580	+	0	5_SpeGroup
iORF_233477	MSH-587-1	SpC	1	72	ordered_Spar_4	1128512	1128583	-	0	4_divergent
iORF_233479	MSH-587-1	SpC	0	109	ordered_Spar_4	1128526	1128634	-	0	5_SpeGroup
iORF_233482	MSH-587-1	SpC	1	75	ordered_Spar_4	1128577	1128651	-	0	6_polymorphic
iORF_233483	MSH-587-1	SpC	0	60	ordered_Spar_4	1128592	1128651	-	0	6_polymorphic
iORF_233487	MSH-587-1	SpC	1	15	ordered_Spar_4	1128622	1128636	+	0	4_divergent
iORF_233488	MSH-587-1	SpC	0	12	ordered_Spar_4	1128625	1128636	+	0	5_SpeGroup
iORF_233489	MSH-587-1	SpC	0	107	ordered_Spar_4	1128651	1128757	-	4	4_divergent
iORF_233490	MSH-587-1	SpC	1	84	ordered_Spar_4	1128674	1128757	-	4	5_SpeGroup
iORF_233498	MSH-587-1	SpC	1	60	ordered_Spar_4	1128765	1128824	-	12	6_polymorphic
iORF_233499	MSH-587-1	SpC	0	60	ordered_Spar_4	1128767	1128826	+	12	5_SpeGroup
iORF_233500	MSH-587-1	SpC	0	21	ordered_Spar_4	1128804	1128824	-	0	6_polymorphic
iORF_233502	MSH-587-1	SpC	1	9	ordered_Spar_4	1128840	1128848	-	0	3_pPar
iORF_233504	MSH-587-1	SpC	1	117	ordered_Spar_4	1128855	1128971	+	1	3_pPar
iORF_233508	MSH-587-1	SpC	1	9	ordered_Spar_4	1128900	1128908	-	0	3_pPar
iORF_233510	MSH-587-1	SpC	1	51	ordered_Spar_4	1128913	1128963	+	0	6_polymorphic
iORF_233512	MSH-587-1	SpC	1	84	ordered_Spar_4	1128960	1129043	-	0	3_pPar
iORF_233515	MSH-587-1	SpC	1	72	ordered_Spar_4	1128979	1129050	-	0	1_conserved
iORF_233516	MSH-587-1	SpC	1	9	ordered_Spar_4	1128989	1128997	+	0	1_conserved
iORF_233517	MSH-587-1	SpC	1	9	ordered_Spar_4	1128994	1129002	+	0	3_pPar
iORF_233520	MSH-587-1	SpC	1	21	ordered_Spar_4	1129007	1129027	+	0	3_pPar
iORF_233521	MSH-587-1	SpC	0	9	ordered_Spar_4	1129011	1129019	+	0	5_SpeGroup
iORF_233523	MSH-587-1	SpC	0	12	ordered_Spar_4	1129042	1129053	+	0	5_SpeGroup
iORF_233536	MSH-587-1	SpC	0	81	ordered_Spar_4	1130743	1130823	-	4	5_SpeGroup
iORF_233537	MSH-587-1	SpC	1	147	ordered_Spar_4	1130743	1130889	-	4	6_polymorphic
iORF_233538	MSH-587-1	SpC	0	179	ordered_Spar_4	1130743	1130921	-	6	6_polymorphic
iORF_233546	MSH-587-1	SpC	0	157	ordered_Spar_4	1130765	1130921	-	4	5_SpeGroup
iORF_233547	MSH-587-1	SpC	0	121	ordered_Spar_4	1130801	1130921	-	4	7_ancest
iORF_233548	MSH-587-1	SpC	0	169	ordered_Spar_4	1130801	1130969	-	5	5_SpeGroup
iORF_233526	MSH-587-1	SpC	1	36	ordered_Spar_4	1130847	1130882	-	0	3_pPar
iORF_233529	MSH-587-1	SpC	0	27	ordered_Spar_4	1130858	1130884	+	0	5_SpeGroup
iORF_233531	MSH-587-1	SpC	0	20	ordered_Spar_4	1130872	1130891	+	2	6_polymorphic
iORF_233532	MSH-587-1	SpC	1	21	ordered_Spar_4	1130872	1130892	+	2	6_polymorphic
iORF_233533	MSH-587-1	SpC	0	22	ordered_Spar_4	1130872	1130893	+	2	5_SpeGroup
iORF_233534	MSH-587-1	SpC	0	43	ordered_Spar_4	1130872	1130914	+	2	5_SpeGroup
iORF_233535	MSH-587-1	SpC	1	33	ordered_Spar_4	1130889	1130921	-	2	6_polymorphic
iORF_233539	MSH-587-1	SpC	1	24	ordered_Spar_4	1130905	1130928	+	0	3_pPar
iORF_233542	MSH-587-1	SpC	1	45	ordered_Spar_4	1130925	1130969	-	1	6_polymorphic
iORF_233558	MSH-587-1	SpC	0	15	ordered_Spar_4	1132304	1132318	+	0	5_SpeGroup
iORF_233597	MSH-587-1	SpC	1	72	ordered_Spar_4	1132369	1132440	-	2	5_SpeGroup
iORF_233599	MSH-587-1	SpC	0	85	ordered_Spar_4	1132369	1132453	-	2	6_polymorphic
iORF_233550	MSH-587-1	SpC	0	37	ordered_Spar_4	1132391	1132427	+	2	5_SpeGroup
iORF_233551	MSH-587-1	SpC	1	42	ordered_Spar_4	1132391	1132432	+	2	5_SpeGroup
iORF_233552	MSH-587-1	SpC	0	25	ordered_Spar_4	1132395	1132419	+	2	4_divergent
iORF_233553	MSH-587-1	SpC	1	33	ordered_Spar_4	1132395	1132427	+	2	5_SpeGroup
iORF_233554	MSH-587-1	SpC	1	54	ordered_Spar_4	1132400	1132453	-	2	5_SpeGroup
iORF_233555	MSH-587-1	SpC	0	37	ordered_Spar_4	1132404	1132440	-	2	4_divergent
iORF_233556	MSH-587-1	SpC	1	72	ordered_Spar_4	1132437	1132508	-	3	4_divergent
iORF_233560	MSH-587-1	SpC	0	59	ordered_Spar_4	1132450	1132508	-	3	5_SpeGroup
iORF_233561	MSH-587-1	SpC	1	63	ordered_Spar_4	1132450	1132512	-	3	5_SpeGroup
iORF_233565	MSH-587-1	SpC	1	63	ordered_Spar_4	1132452	1132514	+	3	4_divergent
iORF_233566	MSH-587-1	SpC	0	92	ordered_Spar_4	1132452	1132543	+	3	5_SpeGroup
iORF_233569	MSH-587-1	SpC	0	62	ordered_Spar_4	1132457	1132518	+	3	5_SpeGroup
iORF_233570	MSH-587-1	SpC	1	87	ordered_Spar_4	1132457	1132543	+	3	4_divergent
iORF_233572	MSH-587-1	SpC	0	35	ordered_Spar_4	1132478	1132512	-	3	7_ancest
iORF_233573	MSH-587-1	SpC	1	42	ordered_Spar_4	1132499	1132540	-	0	3_pPar
iORF_233577	MSH-587-1	SpC	1	18	ordered_Spar_4	1132540	1132557	-	0	3_pPar
iORF_233578	MSH-587-1	SpC	0	34	ordered_Spar_4	1132547	1132580	+	1	6_polymorphic
iORF_233579	MSH-587-1	SpC	1	90	ordered_Spar_4	1132547	1132636	+	1	6_polymorphic
iORF_233582	MSH-587-1	SpC	0	63	ordered_Spar_4	1132595	1132657	-	0	5_SpeGroup
iORF_233583	MSH-587-1	SpC	1	162	ordered_Spar_4	1132595	1132756	-	2	4_divergent
iORF_233587	MSH-587-1	SpC	0	9	ordered_Spar_4	1132672	1132680	+	0	5_SpeGroup
iORF_233588	MSH-587-1	SpC	0	9	ordered_Spar_4	1132677	1132685	+	0	5_SpeGroup
iORF_233592	MSH-587-1	SpC	0	72	ordered_Spar_4	1132738	1132809	-	3	5_SpeGroup
iORF_233594	MSH-587-1	SpC	1	12	ordered_Spar_4	1132767	1132778	-	0	3_pPar
iORF_233595	MSH-587-1	SpC	1	12	ordered_Spar_4	1132782	1132793	+	0	3_pPar
iORF_233628	MSH-587-1	SpC	0	48	ordered_Spar_4	1136928	1136975	-	1	6_polymorphic
iORF_233633	MSH-587-1	SpC	0	9	ordered_Spar_4	1136936	1136944	+	0	6_polymorphic
iORF_233636	MSH-587-1	SpC	0	18	ordered_Spar_4	1136937	1136954	-	0	5_SpeGroup
iORF_233637	MSH-587-1	SpC	1	39	ordered_Spar_4	1136937	1136975	-	1	6_polymorphic
iORF_233638	MSH-587-1	SpC	0	105	ordered_Spar_4	1136941	1137045	-	2	5_SpeGroup
iORF_233640	MSH-587-1	SpC	1	18	ordered_Spar_4	1136941	1136958	-	0	4_divergent
iORF_233664	MSH-587-1	SpC	1	42	ordered_Spar_4	1136997	1137038	-	1	3_pPar
iORF_233672	MSH-587-1	SpC	0	109	ordered_Spar_4	1137007	1137115	+	5	7_ancest
iORF_233673	MSH-587-1	SpC	1	123	ordered_Spar_4	1137007	1137129	+	7	5_SpeGroup
iORF_233674	MSH-587-1	SpC	0	152	ordered_Spar_4	1137007	1137158	+	7	5_SpeGroup
iORF_233623	MSH-587-1	SpC	0	143	ordered_Spar_4	1137038	1137180	-	7	5_SpeGroup
iORF_233624	MSH-587-1	SpC	0	121	ordered_Spar_4	1137060	1137180	-	7	7_ancest
iORF_233629	MSH-587-1	SpC	1	27	ordered_Spar_4	1137132	1137158	+	0	4_divergent
iORF_233634	MSH-587-1	SpC	0	24	ordered_Spar_4	1137167	1137190	-	0	4_divergent
iORF_233602	MSH-587-1	SpC	1	18	ordered_Spar_4	1137911	1137928	+	0	1_conserved
iORF_233612	MSH-587-1	SpC	0	81	ordered_Spar_4	1138008	1138088	-	12	5_SpeGroup
iORF_233614	MSH-587-1	SpC	0	44	ordered_Spar_4	1138030	1138073	+	1	5_SpeGroup
iORF_233616	MSH-587-1	SpC	0	47	ordered_Spar_4	1138042	1138088	-	1	7_ancest
iORF_233617	MSH-587-1	SpC	0	72	ordered_Spar_4	1138042	1138113	-	1	5_SpeGroup
iORF_233618	MSH-587-1	SpC	1	69	ordered_Spar_4	1138045	1138113	-	1	4_divergent
iORF_233620	MSH-587-1	SpC	0	62	ordered_Spar_4	1138052	1138113	-	1	7_ancest
iORF_233684	MSH-587-1	SpC	1	15	ordered_Spar_4	1140885	1140899	+	1	3_pPar
iORF_233695	MSH-587-1	SpC	1	60	ordered_Spar_4	1140932	1140991	+	0	3_pPar
iORF_233696	MSH-587-1	SpC	1	69	ordered_Spar_4	1140952	1141020	+	0	1_conserved
iORF_233677	MSH-587-1	SpC	1	9	ordered_Spar_4	1141007	1141015	+	0	1_conserved
iORF_233678	MSH-587-1	SpC	0	248	ordered_Spar_4	1141017	1141264	-	1	5_SpeGroup
iORF_233679	MSH-587-1	SpC	1	258	ordered_Spar_4	1141017	1141274	-	1	5_SpeGroup
iORF_233682	MSH-587-1	SpC	1	72	ordered_Spar_4	1141033	1141104	+	0	3_pPar
iORF_233686	MSH-587-1	SpC	1	24	ordered_Spar_4	1141108	1141131	+	0	1_conserved
iORF_233687	MSH-587-1	SpC	0	149	ordered_Spar_4	1141116	1141264	-	1	5_SpeGroup
iORF_233688	MSH-587-1	SpC	0	30	ordered_Spar_4	1141118	1141147	+	0	5_SpeGroup
iORF_233689	MSH-587-1	SpC	1	48	ordered_Spar_4	1141118	1141165	+	0	4_divergent
iORF_233690	MSH-587-1	SpC	1	75	ordered_Spar_4	1141156	1141230	+	0	1_conserved
iORF_233691	MSH-587-1	SpC	0	71	ordered_Spar_4	1141204	1141274	-	1	4_divergent
iORF_233692	MSH-587-1	SpC	1	21	ordered_Spar_4	1141317	1141337	-	0	1_conserved
iORF_233799	MSH-587-1	SpC	0	115	ordered_Spar_4	1142063	1142177	-	6	6_polymorphic
iORF_233837	MSH-587-1	SpC	1	45	ordered_Spar_4	1142083	1142127	-	0	3_pPar
iORF_233870	MSH-587-1	SpC	0	28	ordered_Spar_4	1142118	1142145	+	2	6_polymorphic
iORF_233871	MSH-587-1	SpC	1	57	ordered_Spar_4	1142118	1142174	+	6	4_divergent
iORF_233872	MSH-587-1	SpC	0	85	ordered_Spar_4	1142118	1142202	+	6	6_polymorphic
iORF_233876	MSH-587-1	SpC	0	54	ordered_Spar_4	1142124	1142177	-	6	6_polymorphic
iORF_233706	MSH-587-1	SpC	1	36	ordered_Spar_4	1142142	1142177	-	4	4_divergent
iORF_233883	MSH-587-1	SpC	1	33	ordered_Spar_4	1143017	1143049	-	0	3_pPar
iORF_233699	MSH-587-1	SpC	1	48	ordered_Spar_4	1143051	1143098	-	2	5_SpeGroup
iORF_233700	MSH-587-1	SpC	1	36	ordered_Spar_4	1143053	1143088	+	2	4_divergent
iORF_233701	MSH-587-1	SpC	0	99	ordered_Spar_4	1143053	1143151	+	2	5_SpeGroup
iORF_233704	MSH-587-1	SpC	0	45	ordered_Spar_4	1143098	1143142	+	0	7_ancest
iORF_233705	MSH-587-1	SpC	0	86	ordered_Spar_4	1143098	1143183	+	0	5_SpeGroup
iORF_233707	MSH-587-1	SpC	0	20	ordered_Spar_4	1143123	1143142	+	0	5_SpeGroup
iORF_233708	MSH-587-1	SpC	1	39	ordered_Spar_4	1143123	1143161	+	0	4_divergent
iORF_233785	MSH-587-1	SpC	0	24	ordered_Spar_4	1144663	1144686	+	0	4_divergent
iORF_233786	MSH-587-1	SpC	1	15	ordered_Spar_4	1144672	1144686	+	0	4_divergent
iORF_233787	MSH-587-1	SpC	1	24	ordered_Spar_4	1144676	1144699	-	0	1_conserved
iORF_233789	MSH-587-1	SpC	0	144	ordered_Spar_4	1144698	1144841	+	0	6_polymorphic
iORF_233790	MSH-587-1	SpC	0	168	ordered_Spar_4	1144698	1144865	+	0	7_ancest
iORF_233791	MSH-587-1	SpC	1	201	ordered_Spar_4	1144698	1144898	+	5	4_divergent
iORF_233793	MSH-587-1	SpC	1	15	ordered_Spar_4	1144708	1144722	+	0	1_conserved
iORF_233795	MSH-587-1	SpC	1	42	ordered_Spar_4	1144745	1144786	+	0	3_pPar
iORF_233796	MSH-587-1	SpC	1	30	ordered_Spar_4	1144781	1144810	-	0	6_polymorphic
iORF_233798	MSH-587-1	SpC	1	12	ordered_Spar_4	1144783	1144794	+	0	1_conserved
iORF_233800	MSH-587-1	SpC	0	84	ordered_Spar_4	1144844	1144927	-	5	5_SpeGroup
iORF_233807	MSH-587-1	SpC	0	12	ordered_Spar_4	1145031	1145042	+	0	6_polymorphic
iORF_233809	MSH-587-1	SpC	1	9	ordered_Spar_4	1145044	1145052	+	0	3_pPar
iORF_233811	MSH-587-1	SpC	0	12	ordered_Spar_4	1145049	1145060	-	0	5_SpeGroup
iORF_233815	MSH-587-1	SpC	0	34	ordered_Spar_4	1145086	1145119	-	3	5_SpeGroup
iORF_233816	MSH-587-1	SpC	1	27	ordered_Spar_4	1145093	1145119	-	3	4_divergent
iORF_233817	MSH-587-1	SpC	1	24	ordered_Spar_4	1145119	1145142	-	0	3_pPar
iORF_233818	MSH-587-1	SpC	0	30	ordered_Spar_4	1145137	1145166	+	1	4_divergent
iORF_233819	MSH-587-1	SpC	1	72	ordered_Spar_4	1145137	1145208	+	1	5_SpeGroup
iORF_233820	MSH-587-1	SpC	1	48	ordered_Spar_4	1145166	1145213	+	0	3_pPar
iORF_233825	MSH-587-1	SpC	1	12	ordered_Spar_4	1145213	1145224	+	0	3_pPar
iORF_233827	MSH-587-1	SpC	1	39	ordered_Spar_4	1145221	1145259	+	3	6_polymorphic
iORF_233828	MSH-587-1	SpC	0	56	ordered_Spar_4	1145221	1145276	+	3	6_polymorphic
iORF_233898	MSH-587-1	SpC	1	48	ordered_Spar_4	1147389	1147436	+	0	6_polymorphic
iORF_233899	MSH-587-1	SpC	1	51	ordered_Spar_4	1147397	1147447	-	0	4_divergent
iORF_233890	MSH-587-1	SpC	1	60	ordered_Spar_4	1147433	1147492	+	0	4_divergent
iORF_233954	MSH-587-1	SpC	1	57	ordered_Spar_4	1147939	1147995	+	5	4_divergent
iORF_233955	MSH-587-1	SpC	0	75	ordered_Spar_4	1147939	1148013	+	6	6_polymorphic
iORF_233956	MSH-587-1	SpC	0	32	ordered_Spar_4	1147939	1147970	+	1	6_polymorphic
iORF_233962	MSH-587-1	SpC	1	18	ordered_Spar_4	1147971	1147988	-	0	3_pPar
iORF_233901	MSH-587-1	SpC	0	49	ordered_Spar_4	1147977	1148025	+	5	6_polymorphic
iORF_233902	MSH-587-1	SpC	0	75	ordered_Spar_4	1147977	1148051	+	9	6_polymorphic
iORF_233903	MSH-587-1	SpC	0	107	ordered_Spar_4	1147977	1148083	+	9	5_SpeGroup
iORF_233905	MSH-587-1	SpC	0	167	ordered_Spar_4	1147982	1148148	-	15	7_ancest
iORF_233906	MSH-587-1	SpC	0	30	ordered_Spar_4	1148004	1148033	-	4	5_SpeGroup
iORF_233907	MSH-587-1	SpC	0	48	ordered_Spar_4	1148008	1148055	+	4	5_SpeGroup
iORF_233908	MSH-587-1	SpC	0	128	ordered_Spar_4	1148021	1148148	-	10	5_SpeGroup
iORF_233914	MSH-587-1	SpC	1	69	ordered_Spar_4	1148080	1148148	-	6	5_SpeGroup
iORF_233916	MSH-587-1	SpC	1	54	ordered_Spar_4	1148091	1148144	+	2	6_polymorphic
iORF_233917	MSH-587-1	SpC	0	91	ordered_Spar_4	1148091	1148181	+	2	6_polymorphic
iORF_233918	MSH-587-1	SpC	1	18	ordered_Spar_4	1148096	1148113	-	2	6_polymorphic
iORF_233924	MSH-587-1	SpC	0	21	ordered_Spar_4	1148128	1148148	-	0	5_SpeGroup
iORF_233926	MSH-587-1	SpC	1	18	ordered_Spar_4	1148164	1148181	+	0	6_polymorphic
iORF_233928	MSH-587-1	SpC	0	45	ordered_Spar_4	1148185	1148229	+	0	5_SpeGroup
iORF_233931	MSH-587-1	SpC	0	13	ordered_Spar_4	1148250	1148262	+	0	5_SpeGroup
iORF_233932	MSH-587-1	SpC	1	24	ordered_Spar_4	1148250	1148273	+	0	4_divergent
iORF_233933	MSH-587-1	SpC	0	9	ordered_Spar_4	1148254	1148262	+	0	6_polymorphic
iORF_233934	MSH-587-1	SpC	0	24	ordered_Spar_4	1148254	1148277	+	0	6_polymorphic
iORF_233935	MSH-587-1	SpC	0	156	ordered_Spar_4	1148254	1148409	+	1	5_SpeGroup
iORF_233936	MSH-587-1	SpC	1	21	ordered_Spar_4	1148274	1148294	+	0	1_conserved
iORF_233938	MSH-587-1	SpC	0	12	ordered_Spar_4	1148295	1148306	+	0	6_polymorphic
iORF_233940	MSH-587-1	SpC	0	32	ordered_Spar_4	1148395	1148426	+	1	4_divergent
iORF_233941	MSH-587-1	SpC	1	78	ordered_Spar_4	1148395	1148472	+	2	5_SpeGroup
iORF_233942	MSH-587-1	SpC	1	21	ordered_Spar_4	1148406	1148426	+	0	5_SpeGroup
iORF_233944	MSH-587-1	SpC	0	39	ordered_Spar_4	1148434	1148472	+	1	4_divergent
iORF_233945	MSH-587-1	SpC	1	12	ordered_Spar_4	1148438	1148449	+	0	3_pPar
iORF_233952	MSH-587-1	SpC	0	15	ordered_Spar_4	1148463	1148477	+	1	5_SpeGroup
iORF_233969	MSH-587-1	SpC	1	54	ordered_Spar_4	1149681	1149734	+	0	3_pPar
iORF_233978	MSH-587-1	SpC	1	237	ordered_Spar_4	1149691	1149927	+	1	3_pPar
iORF_233985	MSH-587-1	SpC	0	39	ordered_Spar_4	1149703	1149741	-	0	6_polymorphic
iORF_233989	MSH-587-1	SpC	1	33	ordered_Spar_4	1149709	1149741	-	0	6_polymorphic
iORF_233964	MSH-587-1	SpC	1	156	ordered_Spar_4	1149830	1149985	-	1	3_pPar
iORF_233965	MSH-587-1	SpC	1	18	ordered_Spar_4	1149854	1149871	+	0	3_pPar
iORF_233970	MSH-587-1	SpC	0	126	ordered_Spar_4	1149891	1150016	-	1	4_divergent
iORF_233971	MSH-587-1	SpC	0	179	ordered_Spar_4	1149891	1150069	-	2	5_SpeGroup
iORF_233972	MSH-587-1	SpC	1	60	ordered_Spar_4	1149898	1149957	-	1	3_pPar
iORF_233976	MSH-587-1	SpC	0	48	ordered_Spar_4	1149927	1149974	+	1	6_polymorphic
iORF_233981	MSH-587-1	SpC	1	78	ordered_Spar_4	1149992	1150069	-	1	5_SpeGroup
iORF_233982	MSH-587-1	SpC	0	149	ordered_Spar_4	1149992	1150140	-	3	4_divergent
iORF_233984	MSH-587-1	SpC	1	108	ordered_Spar_4	1150033	1150140	-	3	5_SpeGroup
iORF_233986	MSH-587-1	SpC	1	66	ordered_Spar_4	1150145	1150210	+	0	3_pPar
iORF_233990	MSH-587-1	SpC	0	78	ordered_Spar_4	1150166	1150243	-	0	6_polymorphic
iORF_233992	MSH-587-1	SpC	1	18	ordered_Spar_4	1150226	1150243	-	0	6_polymorphic
iORF_233993	MSH-587-1	SpC	0	249	ordered_Spar_4	1150226	1150474	-	25	6_polymorphic
iORF_233994	MSH-587-1	SpC	0	36	ordered_Spar_4	1150274	1150309	+	0	6_polymorphic
iORF_233995	MSH-587-1	SpC	1	42	ordered_Spar_4	1150274	1150315	+	0	6_polymorphic
iORF_233996	MSH-587-1	SpC	0	15	ordered_Spar_4	1150306	1150320	+	0	6_polymorphic
iORF_233997	MSH-587-1	SpC	1	24	ordered_Spar_4	1150306	1150329	+	0	4_divergent
iORF_233998	MSH-587-1	SpC	0	9	ordered_Spar_4	1150312	1150320	+	0	6_polymorphic
iORF_234028	MSH-587-1	SpC	0	57	ordered_Spar_4	1153779	1153835	+	0	4_divergent
iORF_234059	MSH-587-1	SpC	1	114	ordered_Spar_4	1153832	1153945	+	1	4_divergent
iORF_234019	MSH-587-1	SpC	0	316	ordered_Spar_4	1153976	1154291	-	4	6_polymorphic
iORF_234020	MSH-587-1	SpC	1	30	ordered_Spar_4	1153982	1154011	+	0	6_polymorphic
iORF_234023	MSH-587-1	SpC	1	9	ordered_Spar_4	1154013	1154021	+	0	3_pPar
iORF_234025	MSH-587-1	SpC	1	51	ordered_Spar_4	1154022	1154072	+	0	4_divergent
iORF_234026	MSH-587-1	SpC	1	57	ordered_Spar_4	1154032	1154088	-	0	6_polymorphic
iORF_234027	MSH-587-1	SpC	0	260	ordered_Spar_4	1154032	1154291	-	4	6_polymorphic
iORF_234030	MSH-587-1	SpC	0	94	ordered_Spar_4	1154041	1154134	+	2	6_polymorphic
iORF_234031	MSH-587-1	SpC	0	119	ordered_Spar_4	1154041	1154159	+	4	6_polymorphic
iORF_234032	MSH-587-1	SpC	1	141	ordered_Spar_4	1154041	1154181	+	4	6_polymorphic
iORF_234034	MSH-587-1	SpC	1	27	ordered_Spar_4	1154085	1154111	-	0	1_conserved
iORF_234037	MSH-587-1	SpC	0	180	ordered_Spar_4	1154112	1154291	-	4	5_SpeGroup
iORF_234038	MSH-587-1	SpC	0	42	ordered_Spar_4	1154192	1154233	-	0	5_SpeGroup
iORF_234040	MSH-587-1	SpC	0	39	ordered_Spar_4	1154209	1154247	-	0	6_polymorphic
iORF_234041	MSH-587-1	SpC	1	63	ordered_Spar_4	1154213	1154275	+	0	4_divergent
iORF_234042	MSH-587-1	SpC	1	18	ordered_Spar_4	1154216	1154233	-	0	4_divergent
iORF_234043	MSH-587-1	SpC	1	9	ordered_Spar_4	1154232	1154240	+	0	3_pPar
iORF_234045	MSH-587-1	SpC	1	57	ordered_Spar_4	1154257	1154313	+	0	3_pPar
iORF_234046	MSH-587-1	SpC	0	39	ordered_Spar_4	1154272	1154310	-	0	5_SpeGroup
iORF_234048	MSH-587-1	SpC	1	90	ordered_Spar_4	1154279	1154368	+	0	4_divergent
iORF_234049	MSH-587-1	SpC	0	129	ordered_Spar_4	1154291	1154419	-	0	4_divergent
iORF_234052	MSH-587-1	SpC	1	27	ordered_Spar_4	1154340	1154366	-	0	1_conserved
iORF_234053	MSH-587-1	SpC	1	45	ordered_Spar_4	1154365	1154409	+	0	1_conserved
iORF_234054	MSH-587-1	SpC	1	24	ordered_Spar_4	1154396	1154419	-	0	4_divergent
iORF_234055	MSH-587-1	SpC	1	15	ordered_Spar_4	1154435	1154449	-	0	3_pPar
iORF_234077	MSH-587-1	SpC	1	12	ordered_Spar_4	1160109	1160120	-	0	1_conserved
iORF_234062	MSH-587-1	SpC	0	114	ordered_Spar_4	1160146	1160259	-	7	5_SpeGroup
iORF_234063	MSH-587-1	SpC	0	243	ordered_Spar_4	1160175	1160417	-	28	5_SpeGroup
iORF_234064	MSH-587-1	SpC	1	84	ordered_Spar_4	1160176	1160259	-	7	4_divergent
iORF_234065	MSH-587-1	SpC	1	144	ordered_Spar_4	1160232	1160375	-	4	6_polymorphic
iORF_234066	MSH-587-1	SpC	1	33	ordered_Spar_4	1160237	1160269	-	3	1_conserved
iORF_234067	MSH-587-1	SpC	1	24	ordered_Spar_4	1160262	1160285	+	0	1_conserved
iORF_234070	MSH-587-1	SpC	1	18	ordered_Spar_4	1160285	1160302	+	0	5_SpeGroup
iORF_234071	MSH-587-1	SpC	0	77	ordered_Spar_4	1160299	1160375	-	1	7_ancest
iORF_234072	MSH-587-1	SpC	0	45	ordered_Spar_4	1160335	1160379	+	0	4_divergent
iORF_234073	MSH-587-1	SpC	1	45	ordered_Spar_4	1160339	1160383	-	0	1_conserved
iORF_234074	MSH-587-1	SpC	1	30	ordered_Spar_4	1160348	1160377	+	0	5_SpeGroup
iORF_234084	MSH-587-1	SpC	0	206	ordered_Spar_4	1162532	1162737	-	6	7_ancest
iORF_234090	MSH-587-1	SpC	1	156	ordered_Spar_4	1162547	1162702	+	6	4_divergent
iORF_234091	MSH-587-1	SpC	0	170	ordered_Spar_4	1162547	1162716	+	6	5_SpeGroup
iORF_234095	MSH-587-1	SpC	1	39	ordered_Spar_4	1162590	1162628	+	0	3_pPar
iORF_234083	MSH-587-1	SpC	1	105	ordered_Spar_4	1162633	1162737	-	6	4_divergent
iORF_234086	MSH-587-1	SpC	0	69	ordered_Spar_4	1162669	1162737	-	0	5_SpeGroup
iORF_234088	MSH-587-1	SpC	0	15	ordered_Spar_4	1162688	1162702	+	0	5_SpeGroup
iORF_234089	MSH-587-1	SpC	1	39	ordered_Spar_4	1162703	1162741	+	0	3_pPar
iORF_234100	MSH-587-1	SpC	0	45	ordered_Spar_4	1163602	1163646	-	2	7_ancest
iORF_234101	MSH-587-1	SpC	0	52	ordered_Spar_4	1163602	1163653	-	2	7_ancest
iORF_234103	MSH-587-1	SpC	0	34	ordered_Spar_4	1163613	1163646	-	0	5_SpeGroup
iORF_234104	MSH-587-1	SpC	0	19	ordered_Spar_4	1163623	1163641	+	0	5_SpeGroup
iORF_234105	MSH-587-1	SpC	0	40	ordered_Spar_4	1163623	1163662	+	0	7_ancest
iORF_234106	MSH-587-1	SpC	1	45	ordered_Spar_4	1163623	1163667	+	0	5_SpeGroup
iORF_234107	MSH-587-1	SpC	0	60	ordered_Spar_4	1163623	1163682	+	1	5_SpeGroup
iORF_234108	MSH-587-1	SpC	1	18	ordered_Spar_4	1163645	1163662	+	0	5_SpeGroup
iORF_234109	MSH-587-1	SpC	1	84	ordered_Spar_4	1163659	1163742	-	1	3_pPar
iORF_234110	MSH-587-1	SpC	0	42	ordered_Spar_4	1163666	1163707	+	1	5_SpeGroup
iORF_234113	MSH-587-1	SpC	1	87	ordered_Spar_4	1163679	1163765	+	0	3_pPar
iORF_234097	MSH-587-1	SpC	1	72	ordered_Spar_4	1163688	1163759	-	0	4_divergent
iORF_234098	MSH-587-1	SpC	0	36	ordered_Spar_4	1163724	1163759	-	0	5_SpeGroup
iORF_234148	MSH-587-1	SpC	0	48	ordered_Spar_4	1165193	1165240	-	0	5_SpeGroup
iORF_234261	MSH-587-1	SpC	1	15	ordered_Spar_4	1165201	1165215	+	0	4_divergent
iORF_234331	MSH-587-1	SpC	0	24	ordered_Spar_4	1165217	1165240	-	0	5_SpeGroup
iORF_234335	MSH-587-1	SpC	0	51	ordered_Spar_4	1165218	1165268	-	0	5_SpeGroup
iORF_234605	MSH-587-1	SpC	0	21	ordered_Spar_4	1165276	1165296	+	0	5_SpeGroup
iORF_234671	MSH-587-1	SpC	1	99	ordered_Spar_4	1172883	1172981	+	0	1_conserved
iORF_234686	MSH-587-1	SpC	1	24	ordered_Spar_4	1172929	1172952	-	0	4_divergent
iORF_234693	MSH-587-1	SpC	0	18	ordered_Spar_4	1172935	1172952	-	0	5_SpeGroup
iORF_234697	MSH-587-1	SpC	0	17	ordered_Spar_4	1174732	1174748	+	0	5_SpeGroup
iORF_234700	MSH-587-1	SpC	0	119	ordered_Spar_4	1174732	1174850	+	9	7_ancest
iORF_234702	MSH-587-1	SpC	1	24	ordered_Spar_4	1174745	1174768	+	1	5_SpeGroup
iORF_234703	MSH-587-1	SpC	0	44	ordered_Spar_4	1174745	1174788	+	1	5_SpeGroup
iORF_234711	MSH-587-1	SpC	1	66	ordered_Spar_4	1174785	1174850	+	8	4_divergent
iORF_234716	MSH-587-1	SpC	1	12	ordered_Spar_4	1174834	1174845	-	0	3_pPar
iORF_234736	MSH-587-1	SpC	0	69	ordered_Spar_4	1174914	1174982	-	1	7_ancest
iORF_234737	MSH-587-1	SpC	1	216	ordered_Spar_4	1174914	1175129	-	7	5_SpeGroup
iORF_234741	MSH-587-1	SpC	1	21	ordered_Spar_4	1174992	1175012	+	0	4_divergent
iORF_234742	MSH-587-1	SpC	0	41	ordered_Spar_4	1174992	1175032	+	0	5_SpeGroup
iORF_234744	MSH-587-1	SpC	0	131	ordered_Spar_4	1175009	1175139	-	6	4_divergent
iORF_234745	MSH-587-1	SpC	1	120	ordered_Spar_4	1175020	1175139	-	6	5_SpeGroup
iORF_234749	MSH-587-1	SpC	0	69	ordered_Spar_4	1175061	1175129	-	6	4_divergent
iORF_234761	MSH-587-1	SpC	1	57	ordered_Spar_4	1176437	1176493	+	1	3_pPar
iORF_234775	MSH-587-1	SpC	1	36	ordered_Spar_4	1176443	1176478	-	0	3_pPar
iORF_234786	MSH-587-1	SpC	1	24	ordered_Spar_4	1176490	1176513	+	0	4_divergent
iORF_234787	MSH-587-1	SpC	0	15	ordered_Spar_4	1176493	1176507	+	0	5_SpeGroup
iORF_234759	MSH-587-1	SpC	0	21	ordered_Spar_4	1176532	1176552	+	0	5_SpeGroup
iORF_234763	MSH-587-1	SpC	0	91	ordered_Spar_4	1176561	1176651	+	1	5_SpeGroup
iORF_234764	MSH-587-1	SpC	1	111	ordered_Spar_4	1176561	1176671	+	1	6_polymorphic
iORF_234765	MSH-587-1	SpC	0	134	ordered_Spar_4	1176561	1176694	+	1	6_polymorphic
iORF_234768	MSH-587-1	SpC	1	9	ordered_Spar_4	1176572	1176580	+	0	1_conserved
iORF_234769	MSH-587-1	SpC	1	15	ordered_Spar_4	1176577	1176591	-	0	1_conserved
iORF_234770	MSH-587-1	SpC	1	27	ordered_Spar_4	1176593	1176619	-	0	6_polymorphic
iORF_234771	MSH-587-1	SpC	0	55	ordered_Spar_4	1176593	1176647	-	1	5_SpeGroup
iORF_234772	MSH-587-1	SpC	0	77	ordered_Spar_4	1176593	1176669	-	1	6_polymorphic
iORF_234776	MSH-587-1	SpC	1	36	ordered_Spar_4	1176612	1176647	-	1	6_polymorphic
iORF_234777	MSH-587-1	SpC	0	58	ordered_Spar_4	1176612	1176669	-	1	6_polymorphic
iORF_234778	MSH-587-1	SpC	1	9	ordered_Spar_4	1176614	1176622	+	0	3_pPar
iORF_234779	MSH-587-1	SpC	0	29	ordered_Spar_4	1176619	1176647	-	1	6_polymorphic
iORF_234780	MSH-587-1	SpC	1	51	ordered_Spar_4	1176619	1176669	-	1	6_polymorphic
iORF_234782	MSH-587-1	SpC	0	33	ordered_Spar_4	1176637	1176669	-	0	6_polymorphic
iORF_234783	MSH-587-1	SpC	0	33	ordered_Spar_4	1176639	1176671	+	0	6_polymorphic
iORF_234784	MSH-587-1	SpC	1	15	ordered_Spar_4	1176666	1176680	-	0	1_conserved
iORF_234789	MSH-587-1	SpC	1	12	ordered_Spar_4	1177167	1177178	+	0	1_conserved
iORF_234814	MSH-587-1	SpC	0	108	ordered_Spar_4	1178804	1178911	+	1	5_SpeGroup
iORF_234823	MSH-587-1	SpC	1	30	ordered_Spar_4	1178832	1178861	-	0	4_divergent
iORF_234824	MSH-587-1	SpC	1	15	ordered_Spar_4	1178837	1178851	-	0	1_conserved
iORF_234825	MSH-587-1	SpC	0	21	ordered_Spar_4	1178841	1178861	-	0	7_ancest
iORF_234826	MSH-587-1	SpC	0	87	ordered_Spar_4	1178841	1178927	-	0	4_divergent
iORF_234791	MSH-587-1	SpC	0	15	ordered_Spar_4	1178913	1178927	-	0	5_SpeGroup
iORF_234792	MSH-587-1	SpC	0	21	ordered_Spar_4	1178941	1178961	-	0	6_polymorphic
iORF_234796	MSH-587-1	SpC	1	30	ordered_Spar_4	1178954	1178983	+	0	3_pPar
iORF_234797	MSH-587-1	SpC	1	36	ordered_Spar_4	1178958	1178993	-	0	1_conserved
iORF_234799	MSH-587-1	SpC	1	33	ordered_Spar_4	1178970	1179002	+	0	3_pPar
iORF_234818	MSH-587-1	SpC	0	68	ordered_Spar_4	1179105	1179172	+	1	7_ancest
iORF_234819	MSH-587-1	SpC	0	12	ordered_Spar_4	1179111	1179122	-	0	5_SpeGroup
iORF_234822	MSH-587-1	SpC	1	12	ordered_Spar_4	1179157	1179168	+	1	6_polymorphic
iORF_234844	MSH-587-1	SpC	1	9	ordered_Spar_4	1181538	1181546	-	1	3_pPar
iORF_234845	MSH-587-1	SpC	1	12	ordered_Spar_4	1181565	1181576	-	0	4_divergent
iORF_234846	MSH-587-1	SpC	1	69	ordered_Spar_4	1181570	1181638	+	1	3_pPar
iORF_234830	MSH-587-1	SpC	1	105	ordered_Spar_4	1181640	1181744	-	0	3_pPar
iORF_234831	MSH-587-1	SpC	1	9	ordered_Spar_4	1181654	1181662	-	0	4_divergent
iORF_234832	MSH-587-1	SpC	0	198	ordered_Spar_4	1181663	1181860	-	7	5_SpeGroup
iORF_234833	MSH-587-1	SpC	1	15	ordered_Spar_4	1181686	1181700	+	0	3_pPar
iORF_234836	MSH-587-1	SpC	1	12	ordered_Spar_4	1181700	1181711	+	0	3_pPar
iORF_234837	MSH-587-1	SpC	1	42	ordered_Spar_4	1181715	1181756	+	0	4_divergent
iORF_234838	MSH-587-1	SpC	0	43	ordered_Spar_4	1181715	1181757	+	0	5_SpeGroup
iORF_234839	MSH-587-1	SpC	1	66	ordered_Spar_4	1181725	1181790	+	1	5_SpeGroup
iORF_234841	MSH-587-1	SpC	0	34	ordered_Spar_4	1181749	1181782	+	1	5_SpeGroup
iORF_234842	MSH-587-1	SpC	1	48	ordered_Spar_4	1181813	1181860	-	0	4_divergent
iORF_234860	MSH-587-1	SpC	0	9	ordered_Spar_4	1184982	1184990	+	0	5_SpeGroup
iORF_234875	MSH-587-1	SpC	1	75	ordered_Spar_4	1185018	1185092	-	5	5_SpeGroup
iORF_234877	MSH-587-1	SpC	0	47	ordered_Spar_4	1185046	1185092	-	3	5_SpeGroup
iORF_234880	MSH-587-1	SpC	0	19	ordered_Spar_4	1185055	1185073	+	0	5_SpeGroup
iORF_234881	MSH-587-1	SpC	0	34	ordered_Spar_4	1185059	1185092	-	1	5_SpeGroup
iORF_234852	MSH-587-1	SpC	1	63	ordered_Spar_4	1185077	1185139	-	1	3_pPar
iORF_234858	MSH-587-1	SpC	1	36	ordered_Spar_4	1185100	1185135	-	0	5_SpeGroup
iORF_234861	MSH-587-1	SpC	1	12	ordered_Spar_4	1185134	1185145	+	0	5_SpeGroup
iORF_234862	MSH-587-1	SpC	1	63	ordered_Spar_4	1185138	1185200	+	0	3_pPar
iORF_234863	MSH-587-1	SpC	1	33	ordered_Spar_4	1185172	1185204	+	0	1_conserved
iORF_234864	MSH-587-1	SpC	0	9	ordered_Spar_4	1185182	1185190	+	0	4_divergent
iORF_234866	MSH-587-1	SpC	1	33	ordered_Spar_4	1185187	1185219	-	0	3_pPar
iORF_234869	MSH-587-1	SpC	1	24	ordered_Spar_4	1185214	1185237	+	0	3_pPar
iORF_234874	MSH-587-1	SpC	1	12	ordered_Spar_4	1185330	1185341	-	2	3_pPar
iORF_234883	MSH-587-1	SpC	1	63	ordered_Spar_4	1189704	1189766	+	1	3_pPar
iORF_234902	MSH-587-1	SpC	1	12	ordered_Spar_4	1189729	1189740	+	0	4_divergent
iORF_234903	MSH-587-1	SpC	0	15	ordered_Spar_4	1189729	1189743	+	1	5_SpeGroup
iORF_234919	MSH-587-1	SpC	1	30	ordered_Spar_4	1189766	1189795	+	0	3_pPar
iORF_234921	MSH-587-1	SpC	1	9	ordered_Spar_4	1189770	1189778	+	0	3_pPar
iORF_234922	MSH-587-1	SpC	1	123	ordered_Spar_4	1189788	1189910	-	1	4_divergent
iORF_234885	MSH-587-1	SpC	1	60	ordered_Spar_4	1189858	1189917	+	1	3_pPar
iORF_234889	MSH-587-1	SpC	0	39	ordered_Spar_4	1189872	1189910	-	0	5_SpeGroup
iORF_234890	MSH-587-1	SpC	0	42	ordered_Spar_4	1189976	1190017	-	0	4_divergent
iORF_234895	MSH-587-1	SpC	0	57	ordered_Spar_4	1190002	1190058	+	2	5_SpeGroup
iORF_234897	MSH-587-1	SpC	1	54	ordered_Spar_4	1190005	1190058	+	2	4_divergent
iORF_234927	MSH-587-1	SpC	0	66	ordered_Spar_4	1190919	1190984	+	6	5_SpeGroup
iORF_234928	MSH-587-1	SpC	1	60	ordered_Spar_4	1190932	1190991	+	6	4_divergent
iORF_234930	MSH-587-1	SpC	1	21	ordered_Spar_4	1190935	1190955	-	0	3_pPar
iORF_234942	MSH-587-1	SpC	1	90	ordered_Spar_4	1192382	1192471	+	0	4_divergent
iORF_234943	MSH-587-1	SpC	0	135	ordered_Spar_4	1192382	1192516	+	0	5_SpeGroup
iORF_234952	MSH-587-1	SpC	1	42	ordered_Spar_4	1192407	1192448	-	0	3_pPar
iORF_234953	MSH-587-1	SpC	1	21	ordered_Spar_4	1192416	1192436	+	0	3_pPar
iORF_234936	MSH-587-1	SpC	1	24	ordered_Spar_4	1192479	1192502	-	0	1_conserved
iORF_234937	MSH-587-1	SpC	1	12	ordered_Spar_4	1192499	1192510	-	0	3_pPar
iORF_234987	MSH-587-1	SpC	0	21	ordered_Spar_4	1195546	1195566	-	2	6_polymorphic
iORF_234986	MSH-587-1	SpC	1	48	ordered_Spar_4	1195642	1195689	-	0	4_divergent
iORF_234991	MSH-587-1	SpC	1	18	ordered_Spar_4	1195666	1195683	+	0	3_pPar
iORF_235002	MSH-587-1	SpC	0	31	ordered_Spar_4	1197783	1197813	-	0	6_polymorphic
iORF_235015	MSH-587-1	SpC	1	36	ordered_Spar_4	1197840	1197875	-	1	5_SpeGroup
iORF_235017	MSH-587-1	SpC	0	32	ordered_Spar_4	1197840	1197871	-	1	4_divergent
iORF_235022	MSH-587-1	SpC	0	29	ordered_Spar_4	1197847	1197875	-	1	5_SpeGroup
iORF_235023	MSH-587-1	SpC	0	47	ordered_Spar_4	1197847	1197893	-	2	5_SpeGroup
iORF_235028	MSH-587-1	SpC	1	54	ordered_Spar_4	1197861	1197914	+	1	3_pPar
iORF_235000	MSH-587-1	SpC	1	12	ordered_Spar_4	1197872	1197883	-	0	3_pPar
iORF_235001	MSH-587-1	SpC	1	51	ordered_Spar_4	1197874	1197924	+	1	3_pPar
iORF_235043	MSH-587-1	SpC	1	63	ordered_Spar_4	1200164	1200226	+	10	5_SpeGroup
iORF_235054	MSH-587-1	SpC	1	48	ordered_Spar_4	1200189	1200236	-	1	6_polymorphic
iORF_235055	MSH-587-1	SpC	0	84	ordered_Spar_4	1200189	1200272	-	2	6_polymorphic
iORF_235056	MSH-587-1	SpC	0	42	ordered_Spar_4	1200189	1200230	-	1	5_SpeGroup
iORF_235059	MSH-587-1	SpC	0	27	ordered_Spar_4	1200200	1200226	+	0	4_divergent
iORF_235060	MSH-587-1	SpC	0	38	ordered_Spar_4	1200208	1200245	+	2	5_SpeGroup
iORF_235032	MSH-587-1	SpC	0	69	ordered_Spar_4	1200236	1200304	-	1	6_polymorphic
iORF_235034	MSH-587-1	SpC	1	75	ordered_Spar_4	1200277	1200351	-	0	6_polymorphic
iORF_235035	MSH-587-1	SpC	0	67	ordered_Spar_4	1200285	1200351	-	0	5_SpeGroup
iORF_235036	MSH-587-1	SpC	1	12	ordered_Spar_4	1200293	1200304	-	0	6_polymorphic
iORF_235037	MSH-587-1	SpC	0	31	ordered_Spar_4	1200321	1200351	-	0	6_polymorphic
iORF_235039	MSH-587-1	SpC	1	81	ordered_Spar_4	1200329	1200409	+	5	6_polymorphic
iORF_235040	MSH-587-1	SpC	0	93	ordered_Spar_4	1200329	1200421	+	5	6_polymorphic
iORF_235041	MSH-587-1	SpC	0	163	ordered_Spar_4	1200329	1200491	+	5	6_polymorphic
iORF_235045	MSH-587-1	SpC	1	54	ordered_Spar_4	1200459	1200512	-	0	1_conserved
iORF_235047	MSH-587-1	SpC	1	33	ordered_Spar_4	1200517	1200549	-	0	1_conserved
iORF_235048	MSH-587-1	SpC	1	39	ordered_Spar_4	1200573	1200611	-	0	1_conserved
iORF_235053	MSH-587-1	SpC	1	9	ordered_Spar_4	1200620	1200628	-	0	1_conserved
iORF_235103	MSH-587-1	SpC	1	18	ordered_Spar_4	1205254	1205271	-	0	1_conserved
iORF_235105	MSH-587-1	SpC	1	96	ordered_Spar_4	1205257	1205352	+	2	3_pPar
iORF_235108	MSH-587-1	SpC	0	12	ordered_Spar_4	1205273	1205284	+	0	6_polymorphic
iORF_235109	MSH-587-1	SpC	0	48	ordered_Spar_4	1205273	1205320	+	2	6_polymorphic
iORF_235110	MSH-587-1	SpC	1	57	ordered_Spar_4	1205273	1205329	+	2	4_divergent
iORF_235072	MSH-587-1	SpC	0	27	ordered_Spar_4	1205301	1205327	-	2	5_SpeGroup
iORF_235074	MSH-587-1	SpC	1	99	ordered_Spar_4	1205324	1205422	-	1	3_pPar
iORF_235080	MSH-587-1	SpC	1	42	ordered_Spar_4	1205373	1205414	-	0	1_conserved
iORF_235081	MSH-587-1	SpC	1	99	ordered_Spar_4	1205377	1205475	-	0	3_pPar
iORF_235083	MSH-587-1	SpC	1	138	ordered_Spar_4	1205387	1205524	+	0	4_divergent
iORF_235084	MSH-587-1	SpC	0	175	ordered_Spar_4	1205387	1205561	+	0	5_SpeGroup
iORF_235086	MSH-587-1	SpC	1	60	ordered_Spar_4	1205433	1205492	-	0	3_pPar
iORF_235088	MSH-587-1	SpC	1	63	ordered_Spar_4	1205459	1205521	-	0	5_SpeGroup
iORF_235090	MSH-587-1	SpC	1	75	ordered_Spar_4	1205487	1205561	+	0	4_divergent
iORF_235091	MSH-587-1	SpC	0	118	ordered_Spar_4	1205487	1205604	+	0	5_SpeGroup
iORF_235092	MSH-587-1	SpC	0	34	ordered_Spar_4	1205491	1205524	+	0	5_SpeGroup
iORF_235093	MSH-587-1	SpC	1	114	ordered_Spar_4	1205491	1205604	+	0	5_SpeGroup
iORF_235094	MSH-587-1	SpC	0	165	ordered_Spar_4	1205491	1205655	+	0	5_SpeGroup
iORF_235095	MSH-587-1	SpC	0	18	ordered_Spar_4	1205504	1205521	-	0	4_divergent
iORF_235096	MSH-587-1	SpC	1	42	ordered_Spar_4	1205569	1205610	-	0	3_pPar
iORF_235097	MSH-587-1	SpC	0	97	ordered_Spar_4	1205626	1205722	-	0	4_divergent
iORF_235098	MSH-587-1	SpC	1	66	ordered_Spar_4	1205657	1205722	-	0	4_divergent
iORF_235099	MSH-587-1	SpC	0	45	ordered_Spar_4	1205671	1205715	-	0	5_SpeGroup
iORF_235100	MSH-587-1	SpC	1	9	ordered_Spar_4	1205707	1205715	-	0	4_divergent
iORF_235101	MSH-587-1	SpC	1	18	ordered_Spar_4	1205715	1205732	-	0	1_conserved
iORF_235102	MSH-587-1	SpC	0	14	ordered_Spar_4	1205784	1205797	-	1	5_SpeGroup
iORF_235126	MSH-587-1	SpC	0	24	ordered_Spar_4	1209560	1209583	+	1	6_polymorphic
iORF_235118	MSH-587-1	SpC	1	12	ordered_Spar_4	1209576	1209587	+	0	1_conserved
iORF_235120	MSH-587-1	SpC	1	33	ordered_Spar_4	1209584	1209616	+	0	3_pPar
iORF_235121	MSH-587-1	SpC	1	21	ordered_Spar_4	1209590	1209610	-	0	3_pPar
iORF_235114	MSH-587-1	SpC	1	75	ordered_Spar_4	1209715	1209789	+	0	1_conserved
iORF_235115	MSH-587-1	SpC	1	12	ordered_Spar_4	1209737	1209748	+	0	4_divergent
iORF_235116	MSH-587-1	SpC	0	42	ordered_Spar_4	1209773	1209814	-	0	4_divergent
iORF_235147	MSH-587-1	SpC	1	72	ordered_Spar_4	1210781	1210852	+	3	3_pPar
iORF_235135	MSH-587-1	SpC	0	113	ordered_Spar_4	1210808	1210920	-	15	4_divergent
iORF_235136	MSH-587-1	SpC	1	240	ordered_Spar_4	1210808	1211047	-	15	5_SpeGroup
iORF_235137	MSH-587-1	SpC	0	42	ordered_Spar_4	1210815	1210856	-	3	5_SpeGroup
iORF_235138	MSH-587-1	SpC	1	96	ordered_Spar_4	1210825	1210920	-	14	5_SpeGroup
iORF_235139	MSH-587-1	SpC	0	21	ordered_Spar_4	1210825	1210845	-	2	4_divergent
iORF_235145	MSH-587-1	SpC	1	57	ordered_Spar_4	1210855	1210911	+	6	5_SpeGroup
iORF_235146	MSH-587-1	SpC	0	74	ordered_Spar_4	1210855	1210928	+	12	4_divergent
iORF_235148	MSH-587-1	SpC	0	185	ordered_Spar_4	1210863	1211047	-	12	5_SpeGroup
iORF_235133	MSH-587-1	SpC	0	72	ordered_Spar_4	1210976	1211047	-	0	5_SpeGroup
iORF_235149	MSH-587-1	SpC	1	9	ordered_Spar_4	1212009	1212017	-	0	1_conserved
iORF_235152	MSH-587-1	SpC	0	42	ordered_Spar_4	1212033	1212074	-	2	5_SpeGroup
iORF_235154	MSH-587-1	SpC	1	45	ordered_Spar_4	1212054	1212098	+	1	5_SpeGroup
iORF_235156	MSH-587-1	SpC	0	52	ordered_Spar_4	1212054	1212105	+	1	7_ancest
iORF_235157	MSH-587-1	SpC	0	60	ordered_Spar_4	1212054	1212113	+	1	6_polymorphic
iORF_235158	MSH-587-1	SpC	1	15	ordered_Spar_4	1212060	1212074	-	0	4_divergent
iORF_235159	MSH-587-1	SpC	1	18	ordered_Spar_4	1212073	1212090	+	0	6_polymorphic
iORF_235160	MSH-587-1	SpC	0	19	ordered_Spar_4	1212073	1212091	+	0	6_polymorphic
iORF_235161	MSH-587-1	SpC	0	20	ordered_Spar_4	1212073	1212092	+	0	6_polymorphic
iORF_235162	MSH-587-1	SpC	0	12	ordered_Spar_4	1212102	1212113	+	0	5_SpeGroup
iORF_235195	MSH-587-1	SpC	1	63	ordered_Spar_4	1214260	1214322	+	1	3_pPar
iORF_235200	MSH-587-1	SpC	1	15	ordered_Spar_4	1214267	1214281	+	0	5_SpeGroup
iORF_235201	MSH-587-1	SpC	0	30	ordered_Spar_4	1214285	1214314	-	1	6_polymorphic
iORF_235203	MSH-587-1	SpC	1	18	ordered_Spar_4	1214297	1214314	-	1	4_divergent
iORF_235204	MSH-587-1	SpC	1	18	ordered_Spar_4	1214300	1214317	+	0	6_polymorphic
iORF_235169	MSH-587-1	SpC	1	42	ordered_Spar_4	1214389	1214430	+	0	3_pPar
iORF_235170	MSH-587-1	SpC	1	84	ordered_Spar_4	1214404	1214487	-	0	4_divergent
iORF_235171	MSH-587-1	SpC	0	93	ordered_Spar_4	1214404	1214496	-	0	5_SpeGroup
iORF_235172	MSH-587-1	SpC	0	36	ordered_Spar_4	1214417	1214452	+	0	5_SpeGroup
iORF_235173	MSH-587-1	SpC	1	147	ordered_Spar_4	1214417	1214563	+	2	4_divergent
iORF_235174	MSH-587-1	SpC	1	12	ordered_Spar_4	1214427	1214438	+	0	3_pPar
iORF_235175	MSH-587-1	SpC	0	15	ordered_Spar_4	1214449	1214463	+	0	5_SpeGroup
iORF_235179	MSH-587-1	SpC	1	75	ordered_Spar_4	1214464	1214538	+	1	5_SpeGroup
iORF_235180	MSH-587-1	SpC	0	86	ordered_Spar_4	1214464	1214549	+	2	5_SpeGroup
iORF_235181	MSH-587-1	SpC	1	9	ordered_Spar_4	1214475	1214483	-	0	6_polymorphic
iORF_235187	MSH-587-1	SpC	0	21	ordered_Spar_4	1214543	1214563	+	1	5_SpeGroup
iORF_235188	MSH-587-1	SpC	1	54	ordered_Spar_4	1214546	1214599	-	0	3_pPar
iORF_235189	MSH-587-1	SpC	0	66	ordered_Spar_4	1214554	1214619	+	0	5_SpeGroup
iORF_235190	MSH-587-1	SpC	1	93	ordered_Spar_4	1214554	1214646	+	0	4_divergent
iORF_235192	MSH-587-1	SpC	1	30	ordered_Spar_4	1214630	1214659	-	0	3_pPar
iORF_235194	MSH-587-1	SpC	1	18	ordered_Spar_4	1214687	1214704	-	0	6_polymorphic
iORF_166739	MSH-587-1	SpC	1	12	ordered_Spar_4	1233134	1233145	+	0	3_pPar
iORF_166741	MSH-587-1	SpC	1	102	ordered_Spar_4	1233159	1233260	+	1	4_divergent
iORF_166742	MSH-587-1	SpC	0	133	ordered_Spar_4	1233159	1233291	+	1	5_SpeGroup
iORF_166732	MSH-587-1	SpC	1	15	ordered_Spar_4	1233225	1233239	-	1	3_pPar
iORF_105	MSH-587-1	SpC	1	75	ordered_Spar_4	1240516	1240590	-	1	4_divergent
iORF_107	MSH-587-1	SpC	0	45	ordered_Spar_4	1240516	1240560	-	1	6_polymorphic
iORF_109	MSH-587-1	SpC	1	90	ordered_Spar_4	1240544	1240633	-	0	6_polymorphic
iORF_110	MSH-587-1	SpC	0	75	ordered_Spar_4	1240559	1240633	-	0	6_polymorphic
iORF_99	MSH-587-1	SpC	1	24	ordered_Spar_4	1240587	1240610	-	0	6_polymorphic
iORF_101	MSH-587-1	SpC	0	18	ordered_Spar_4	1240635	1240652	+	0	5_SpeGroup
iORF_103	MSH-587-1	SpC	1	12	ordered_Spar_4	1240645	1240656	-	0	3_pPar
iORF_130	MSH-587-1	SpC	1	72	ordered_Spar_4	1242334	1242405	-	0	1_conserved
iORF_127	MSH-587-1	SpC	1	63	ordered_Spar_4	1242365	1242427	+	0	3_pPar
iORF_131	MSH-587-1	SpC	0	63	ordered_Spar_4	1242424	1242486	-	0	5_SpeGroup
iORF_132	MSH-587-1	SpC	1	72	ordered_Spar_4	1242424	1242495	-	0	4_divergent
iORF_114	MSH-587-1	SpC	1	150	ordered_Spar_4	1242448	1242597	+	1	5_SpeGroup
iORF_115	MSH-587-1	SpC	0	181	ordered_Spar_4	1242448	1242628	+	4	4_divergent
iORF_117	MSH-587-1	SpC	1	15	ordered_Spar_4	1242485	1242499	+	0	5_SpeGroup
iORF_119	MSH-587-1	SpC	0	48	ordered_Spar_4	1242485	1242532	+	0	4_divergent
iORF_122	MSH-587-1	SpC	0	148	ordered_Spar_4	1242513	1242660	-	4	5_SpeGroup
iORF_123	MSH-587-1	SpC	1	12	ordered_Spar_4	1242549	1242560	+	0	1_conserved
iORF_125	MSH-587-1	SpC	1	36	ordered_Spar_4	1242603	1242638	+	3	3_pPar
iORF_174	MSH-587-1	SpC	1	27	ordered_Spar_4	1244166	1244192	+	0	3_pPar
iORF_178	MSH-587-1	SpC	1	18	ordered_Spar_4	1244185	1244202	-	0	4_divergent
iORF_135	MSH-587-1	SpC	0	84	ordered_Spar_4	1244246	1244329	+	0	5_SpeGroup
iORF_136	MSH-587-1	SpC	1	177	ordered_Spar_4	1244246	1244422	+	0	4_divergent
iORF_137	MSH-587-1	SpC	1	75	ordered_Spar_4	1244274	1244348	+	0	4_divergent
iORF_138	MSH-587-1	SpC	0	106	ordered_Spar_4	1244274	1244379	+	0	5_SpeGroup
iORF_139	MSH-587-1	SpC	1	75	ordered_Spar_4	1244305	1244379	+	0	5_SpeGroup
iORF_140	MSH-587-1	SpC	0	118	ordered_Spar_4	1244305	1244422	+	0	5_SpeGroup
iORF_141	MSH-587-1	SpC	0	171	ordered_Spar_4	1244305	1244475	+	0	5_SpeGroup
iORF_143	MSH-587-1	SpC	1	9	ordered_Spar_4	1244338	1244346	-	0	3_pPar
iORF_146	MSH-587-1	SpC	1	54	ordered_Spar_4	1244363	1244416	-	0	3_pPar
iORF_148	MSH-587-1	SpC	0	146	ordered_Spar_4	1244413	1244558	-	2	5_SpeGroup
iORF_149	MSH-587-1	SpC	1	150	ordered_Spar_4	1244413	1244562	-	2	4_divergent
iORF_152	MSH-587-1	SpC	0	128	ordered_Spar_4	1244444	1244571	+	2	4_divergent
iORF_153	MSH-587-1	SpC	1	174	ordered_Spar_4	1244444	1244617	+	2	4_divergent
iORF_156	MSH-587-1	SpC	0	44	ordered_Spar_4	1244519	1244562	-	1	5_SpeGroup
iORF_157	MSH-587-1	SpC	1	150	ordered_Spar_4	1244519	1244668	-	3	4_divergent
iORF_158	MSH-587-1	SpC	0	128	ordered_Spar_4	1244541	1244668	-	3	7_ancest
iORF_159	MSH-587-1	SpC	0	138	ordered_Spar_4	1244541	1244678	-	3	5_SpeGroup
iORF_161	MSH-587-1	SpC	1	24	ordered_Spar_4	1244614	1244637	-	0	4_divergent
iORF_162	MSH-587-1	SpC	0	55	ordered_Spar_4	1244614	1244668	-	2	5_SpeGroup
iORF_163	MSH-587-1	SpC	0	45	ordered_Spar_4	1244634	1244678	-	2	5_SpeGroup
iORF_166	MSH-587-1	SpC	1	27	ordered_Spar_4	1244735	1244761	-	1	3_pPar
iORF_169	MSH-587-1	SpC	0	206	ordered_Spar_4	1244746	1244951	-	6	5_SpeGroup
iORF_170	MSH-587-1	SpC	1	81	ordered_Spar_4	1244771	1244851	-	2	4_divergent
iORF_172	MSH-587-1	SpC	1	9	ordered_Spar_4	1244848	1244856	-	0	6_polymorphic
iORF_173	MSH-587-1	SpC	0	104	ordered_Spar_4	1244848	1244951	-	2	5_SpeGroup
iORF_175	MSH-587-1	SpC	1	99	ordered_Spar_4	1244853	1244951	-	2	5_SpeGroup
iORF_177	MSH-587-1	SpC	1	27	ordered_Spar_4	1244896	1244922	-	0	3_pPar
iORF_223	MSH-587-1	SpC	1	27	ordered_Spar_4	1246973	1246999	-	4	3_pPar
iORF_181	MSH-587-1	SpC	1	18	ordered_Spar_4	1247067	1247084	-	0	3_pPar
iORF_182	MSH-587-1	SpC	1	48	ordered_Spar_4	1247081	1247128	-	1	3_pPar
```
