## Supplementary Table 1 for "The high turnover of ribosome-associated transcripts from *de novo* ORFs produces gene-like characteristics available for *de novo* gene emergence in wild yeast populations" (part 132 of 138)

```
iORF_185	MSH-587-1	SpC	0	64	ordered_Spar_4	1247098	1247161	-	0	5_SpeGroup
iORF_186	MSH-587-1	SpC	0	56	ordered_Spar_4	1247112	1247167	+	1	6_polymorphic
iORF_187	MSH-587-1	SpC	0	66	ordered_Spar_4	1247112	1247177	+	4	5_SpeGroup
iORF_190	MSH-587-1	SpC	1	30	ordered_Spar_4	1247132	1247161	-	0	4_divergent
iORF_202	MSH-587-1	SpC	0	35	ordered_Spar_4	1247259	1247293	+	3	5_SpeGroup
iORF_203	MSH-587-1	SpC	1	39	ordered_Spar_4	1247259	1247297	+	3	5_SpeGroup
iORF_204	MSH-587-1	SpC	0	109	ordered_Spar_4	1247259	1247367	+	3	5_SpeGroup
iORF_208	MSH-587-1	SpC	0	15	ordered_Spar_4	1247294	1247308	+	0	5_SpeGroup
iORF_209	MSH-587-1	SpC	1	24	ordered_Spar_4	1247294	1247317	+	0	4_divergent
iORF_211	MSH-587-1	SpC	1	57	ordered_Spar_4	1247305	1247361	-	0	3_pPar
iORF_213	MSH-587-1	SpC	1	51	ordered_Spar_4	1247307	1247357	+	0	4_divergent
iORF_215	MSH-587-1	SpC	1	45	ordered_Spar_4	1247310	1247354	-	0	3_pPar
iORF_218	MSH-587-1	SpC	0	30	ordered_Spar_4	1247364	1247393	+	0	4_divergent
iORF_219	MSH-587-1	SpC	1	21	ordered_Spar_4	1247368	1247388	-	0	3_pPar
iORF_313	MSH-587-1	SpC	1	54	ordered_Spar_4	1251399	1251452	-	2	4_divergent
iORF_347	MSH-587-1	SpC	1	21	ordered_Spar_4	1251473	1251493	-	0	1_conserved
iORF_316	MSH-587-1	SpC	1	69	ordered_Spar_4	1251531	1251599	+	4	3_pPar
iORF_318	MSH-587-1	SpC	1	33	ordered_Spar_4	1251591	1251623	-	3	4_divergent
iORF_324	MSH-587-1	SpC	0	75	ordered_Spar_4	1251682	1251756	-	0	5_SpeGroup
iORF_327	MSH-587-1	SpC	1	27	ordered_Spar_4	1251730	1251756	-	0	4_divergent
iORF_328	MSH-587-1	SpC	1	57	ordered_Spar_4	1251732	1251788	+	2	3_pPar
iORF_330	MSH-587-1	SpC	1	12	ordered_Spar_4	1251755	1251766	+	0	3_pPar
iORF_331	MSH-587-1	SpC	1	51	ordered_Spar_4	1251778	1251828	-	2	4_divergent
iORF_332	MSH-587-1	SpC	0	54	ordered_Spar_4	1251785	1251838	-	2	5_SpeGroup
iORF_334	MSH-587-1	SpC	1	15	ordered_Spar_4	1251797	1251811	+	0	5_SpeGroup
iORF_335	MSH-587-1	SpC	0	51	ordered_Spar_4	1251797	1251847	+	0	4_divergent
iORF_339	MSH-587-1	SpC	0	66	ordered_Spar_4	1251861	1251926	-	1	5_SpeGroup
iORF_340	MSH-587-1	SpC	1	39	ordered_Spar_4	1251878	1251916	-	0	3_pPar
iORF_345	MSH-587-1	SpC	1	12	ordered_Spar_4	1251956	1251967	-	0	3_pPar
iORF_351	MSH-587-1	SpC	0	18	ordered_Spar_4	1253054	1253071	-	1	6_polymorphic
iORF_352	MSH-587-1	SpC	1	69	ordered_Spar_4	1253054	1253122	-	1	6_polymorphic
iORF_358	MSH-587-1	SpC	0	21	ordered_Spar_4	1253070	1253090	+	0	4_divergent
iORF_359	MSH-587-1	SpC	1	24	ordered_Spar_4	1253070	1253093	+	0	4_divergent
iORF_361	MSH-587-1	SpC	0	55	ordered_Spar_4	1253087	1253141	+	0	5_SpeGroup
iORF_363	MSH-587-1	SpC	1	51	ordered_Spar_4	1253087	1253137	+	0	4_divergent
iORF_353	MSH-587-1	SpC	1	15	ordered_Spar_4	1253186	1253200	+	0	4_divergent
iORF_374	MSH-587-1	SpC	1	30	ordered_Spar_4	1254626	1254655	-	0	4_divergent
iORF_381	MSH-587-1	SpC	0	38	ordered_Spar_4	1254637	1254674	+	0	5_SpeGroup
iORF_382	MSH-587-1	SpC	1	60	ordered_Spar_4	1254637	1254696	+	0	4_divergent
iORF_384	MSH-587-1	SpC	1	66	ordered_Spar_4	1254652	1254717	-	0	6_polymorphic
iORF_386	MSH-587-1	SpC	0	60	ordered_Spar_4	1254658	1254717	-	0	6_polymorphic
iORF_387	MSH-587-1	SpC	0	27	ordered_Spar_4	1254680	1254706	-	0	5_SpeGroup
iORF_366	MSH-587-1	SpC	1	90	ordered_Spar_4	1254730	1254819	-	1	4_divergent
iORF_372	MSH-587-1	SpC	1	27	ordered_Spar_4	1254805	1254831	+	0	3_pPar
iORF_379	MSH-587-1	SpC	0	12	ordered_Spar_4	1254877	1254888	+	0	5_SpeGroup
iORF_380	MSH-587-1	SpC	0	18	ordered_Spar_4	1254933	1254950	-	0	4_divergent
iORF_400	MSH-587-1	SpC	0	22	ordered_Spar_4	1256327	1256348	-	0	5_SpeGroup
iORF_403	MSH-587-1	SpC	0	24	ordered_Spar_4	1256339	1256362	-	0	6_polymorphic
iORF_404	MSH-587-1	SpC	1	18	ordered_Spar_4	1256341	1256358	+	0	3_pPar
iORF_405	MSH-587-1	SpC	1	12	ordered_Spar_4	1256351	1256362	-	0	6_polymorphic
iORF_406	MSH-587-1	SpC	0	15	ordered_Spar_4	1256351	1256365	-	0	5_SpeGroup
iORF_407	MSH-587-1	SpC	1	9	ordered_Spar_4	1256369	1256377	+	0	1_conserved
iORF_389	MSH-587-1	SpC	0	61	ordered_Spar_4	1256412	1256472	-	0	5_SpeGroup
iORF_390	MSH-587-1	SpC	0	36	ordered_Spar_4	1256437	1256472	-	0	6_polymorphic
iORF_391	MSH-587-1	SpC	0	73	ordered_Spar_4	1256437	1256509	-	0	5_SpeGroup
iORF_392	MSH-587-1	SpC	1	60	ordered_Spar_4	1256450	1256509	-	0	4_divergent
iORF_395	MSH-587-1	SpC	1	12	ordered_Spar_4	1256490	1256501	+	0	1_conserved
iORF_396	MSH-587-1	SpC	1	30	ordered_Spar_4	1256498	1256527	+	4	3_pPar
iORF_402	MSH-587-1	SpC	1	15	ordered_Spar_4	1256592	1256606	-	0	3_pPar
iORF_424	MSH-587-1	SpC	0	165	ordered_Spar_4	1260220	1260384	+	1	5_SpeGroup
iORF_428	MSH-587-1	SpC	1	135	ordered_Spar_4	1260250	1260384	+	1	4_divergent
iORF_429	MSH-587-1	SpC	1	81	ordered_Spar_4	1260265	1260345	-	1	3_pPar
iORF_430	MSH-587-1	SpC	1	108	ordered_Spar_4	1260346	1260453	-	0	5_SpeGroup
iORF_431	MSH-587-1	SpC	0	168	ordered_Spar_4	1260346	1260513	-	0	7_ancest
iORF_432	MSH-587-1	SpC	1	18	ordered_Spar_4	1260381	1260398	-	0	4_divergent
iORF_433	MSH-587-1	SpC	0	36	ordered_Spar_4	1260381	1260416	-	0	5_SpeGroup
iORF_434	MSH-587-1	SpC	1	12	ordered_Spar_4	1260398	1260409	-	0	4_divergent
iORF_436	MSH-587-1	SpC	1	15	ordered_Spar_4	1260416	1260430	+	0	4_divergent
iORF_437	MSH-587-1	SpC	0	93	ordered_Spar_4	1260421	1260513	-	0	5_SpeGroup
iORF_438	MSH-587-1	SpC	1	78	ordered_Spar_4	1260446	1260523	-	0	6_polymorphic
iORF_439	MSH-587-1	SpC	0	39	ordered_Spar_4	1260448	1260486	+	0	6_polymorphic
iORF_440	MSH-587-1	SpC	0	24	ordered_Spar_4	1260452	1260475	+	0	5_SpeGroup
iORF_441	MSH-587-1	SpC	1	27	ordered_Spar_4	1260452	1260478	+	0	5_SpeGroup
iORF_442	MSH-587-1	SpC	0	39	ordered_Spar_4	1260452	1260490	+	0	5_SpeGroup
iORF_443	MSH-587-1	SpC	0	69	ordered_Spar_4	1260455	1260523	-	0	6_polymorphic
iORF_444	MSH-587-1	SpC	0	42	ordered_Spar_4	1260472	1260513	-	0	5_SpeGroup
iORF_445	MSH-587-1	SpC	1	39	ordered_Spar_4	1260475	1260513	-	0	4_divergent
iORF_446	MSH-587-1	SpC	0	48	ordered_Spar_4	1260476	1260523	-	0	5_SpeGroup
iORF_448	MSH-587-1	SpC	1	105	ordered_Spar_4	1260483	1260587	+	1	3_pPar
iORF_451	MSH-587-1	SpC	1	18	ordered_Spar_4	1260555	1260572	-	0	1_conserved
iORF_452	MSH-587-1	SpC	1	84	ordered_Spar_4	1260566	1260649	+	5	6_polymorphic
iORF_453	MSH-587-1	SpC	0	97	ordered_Spar_4	1260566	1260662	+	5	6_polymorphic
iORF_455	MSH-587-1	SpC	1	51	ordered_Spar_4	1260573	1260623	-	2	6_polymorphic
iORF_461	MSH-587-1	SpC	0	17	ordered_Spar_4	1260607	1260623	-	2	6_polymorphic
iORF_462	MSH-587-1	SpC	0	28	ordered_Spar_4	1260635	1260662	+	3	6_polymorphic
iORF_463	MSH-587-1	SpC	1	9	ordered_Spar_4	1260654	1260662	+	0	4_divergent
iORF_464	MSH-587-1	SpC	1	60	ordered_Spar_4	1260659	1260718	+	5	5_SpeGroup
iORF_467	MSH-587-1	SpC	0	33	ordered_Spar_4	1260686	1260718	+	0	4_divergent
iORF_468	MSH-587-1	SpC	1	24	ordered_Spar_4	1260702	1260725	+	0	3_pPar
iORF_472	MSH-587-1	SpC	1	30	ordered_Spar_4	1260731	1260760	-	0	3_pPar
iORF_514	MSH-587-1	SpC	1	18	ordered_Spar_4	1262717	1262734	-	0	6_polymorphic
iORF_518	MSH-587-1	SpC	1	81	ordered_Spar_4	1262719	1262799	+	0	3_pPar
iORF_480	MSH-587-1	SpC	0	12	ordered_Spar_4	1262723	1262734	-	0	6_polymorphic
iORF_485	MSH-587-1	SpC	1	30	ordered_Spar_4	1262729	1262758	+	0	3_pPar
iORF_496	MSH-587-1	SpC	1	30	ordered_Spar_4	1262742	1262771	-	0	1_conserved
iORF_516	MSH-587-1	SpC	1	9	ordered_Spar_4	1262789	1262797	-	0	1_conserved
iORF_476	MSH-587-1	SpC	1	57	ordered_Spar_4	1262823	1262879	-	0	3_pPar
iORF_479	MSH-587-1	SpC	0	63	ordered_Spar_4	1262825	1262887	+	1	5_SpeGroup
iORF_481	MSH-587-1	SpC	1	57	ordered_Spar_4	1262851	1262907	+	1	3_pPar
iORF_482	MSH-587-1	SpC	1	66	ordered_Spar_4	1262854	1262919	-	1	4_divergent
iORF_483	MSH-587-1	SpC	0	87	ordered_Spar_4	1262854	1262940	-	5	5_SpeGroup
iORF_486	MSH-587-1	SpC	0	63	ordered_Spar_4	1262928	1262990	-	0	5_SpeGroup
iORF_487	MSH-587-1	SpC	1	15	ordered_Spar_4	1262946	1262960	-	0	4_divergent
iORF_488	MSH-587-1	SpC	0	45	ordered_Spar_4	1262946	1262990	-	0	7_ancest
iORF_491	MSH-587-1	SpC	0	127	ordered_Spar_4	1262957	1263083	-	4	6_polymorphic
iORF_492	MSH-587-1	SpC	1	9	ordered_Spar_4	1262959	1262967	+	0	5_SpeGroup
iORF_493	MSH-587-1	SpC	0	66	ordered_Spar_4	1262959	1263024	+	4	4_divergent
iORF_497	MSH-587-1	SpC	0	54	ordered_Spar_4	1263030	1263083	-	0	6_polymorphic
iORF_498	MSH-587-1	SpC	1	54	ordered_Spar_4	1263030	1263083	-	1	4_divergent
iORF_502	MSH-587-1	SpC	1	156	ordered_Spar_4	1263103	1263258	-	2	6_polymorphic
iORF_503	MSH-587-1	SpC	1	57	ordered_Spar_4	1263165	1263221	+	0	6_polymorphic
iORF_504	MSH-587-1	SpC	0	90	ordered_Spar_4	1263165	1263254	+	2	6_polymorphic
iORF_506	MSH-587-1	SpC	1	87	ordered_Spar_4	1263189	1263275	-	2	3_pPar
iORF_507	MSH-587-1	SpC	0	18	ordered_Spar_4	1263218	1263235	-	0	6_polymorphic
iORF_509	MSH-587-1	SpC	0	15	ordered_Spar_4	1263265	1263279	+	0	5_SpeGroup
iORF_511	MSH-587-1	SpC	1	36	ordered_Spar_4	1263315	1263350	-	1	3_pPar
iORF_512	MSH-587-1	SpC	1	21	ordered_Spar_4	1263341	1263361	-	0	6_polymorphic
iORF_531	MSH-587-1	SpC	1	24	ordered_Spar_4	1264068	1264091	+	0	3_pPar
iORF_532	MSH-587-1	SpC	1	18	ordered_Spar_4	1264084	1264101	-	0	4_divergent
iORF_533	MSH-587-1	SpC	1	18	ordered_Spar_4	1264102	1264119	+	0	1_conserved
iORF_519	MSH-587-1	SpC	0	100	ordered_Spar_4	1264135	1264234	-	0	5_SpeGroup
iORF_520	MSH-587-1	SpC	0	162	ordered_Spar_4	1264135	1264296	-	1	6_polymorphic
iORF_521	MSH-587-1	SpC	1	153	ordered_Spar_4	1264144	1264296	-	1	6_polymorphic
iORF_523	MSH-587-1	SpC	1	57	ordered_Spar_4	1264173	1264229	-	0	4_divergent
iORF_524	MSH-587-1	SpC	0	124	ordered_Spar_4	1264173	1264296	-	1	5_SpeGroup
iORF_525	MSH-587-1	SpC	0	52	ordered_Spar_4	1264175	1264226	+	0	5_SpeGroup
iORF_526	MSH-587-1	SpC	1	135	ordered_Spar_4	1264175	1264309	+	1	4_divergent
iORF_529	MSH-587-1	SpC	1	39	ordered_Spar_4	1264239	1264277	+	1	3_pPar
iORF_615	MSH-587-1	SpC	0	336	ordered_Spar_4	1267031	1267366	-	8	6_polymorphic
iORF_629	MSH-587-1	SpC	1	36	ordered_Spar_4	1267136	1267171	+	1	3_pPar
iORF_632	MSH-587-1	SpC	1	57	ordered_Spar_4	1267144	1267200	-	1	3_pPar
iORF_635	MSH-587-1	SpC	0	300	ordered_Spar_4	1267152	1267451	-	8	5_SpeGroup
iORF_638	MSH-587-1	SpC	0	30	ordered_Spar_4	1267175	1267204	-	0	5_SpeGroup
iORF_639	MSH-587-1	SpC	1	192	ordered_Spar_4	1267175	1267366	-	1	6_polymorphic
iORF_641	MSH-587-1	SpC	0	83	ordered_Spar_4	1267201	1267283	-	1	5_SpeGroup
iORF_642	MSH-587-1	SpC	0	39	ordered_Spar_4	1267213	1267251	+	1	6_polymorphic
iORF_643	MSH-587-1	SpC	0	47	ordered_Spar_4	1267213	1267259	+	1	5_SpeGroup
iORF_644	MSH-587-1	SpC	1	63	ordered_Spar_4	1267213	1267275	+	1	6_polymorphic
iORF_646	MSH-587-1	SpC	0	35	ordered_Spar_4	1267241	1267275	+	1	4_divergent
iORF_647	MSH-587-1	SpC	1	132	ordered_Spar_4	1267241	1267372	+	1	6_polymorphic
iORF_648	MSH-587-1	SpC	0	199	ordered_Spar_4	1267241	1267439	+	8	6_polymorphic
iORF_649	MSH-587-1	SpC	1	24	ordered_Spar_4	1267260	1267283	-	0	4_divergent
iORF_650	MSH-587-1	SpC	0	91	ordered_Spar_4	1267278	1267368	+	0	6_polymorphic
iORF_651	MSH-587-1	SpC	0	95	ordered_Spar_4	1267278	1267372	+	0	7_ancest
iORF_652	MSH-587-1	SpC	1	162	ordered_Spar_4	1267278	1267439	+	7	6_polymorphic
iORF_653	MSH-587-1	SpC	1	21	ordered_Spar_4	1267282	1267302	+	0	4_divergent
iORF_654	MSH-587-1	SpC	0	23	ordered_Spar_4	1267282	1267304	+	0	5_SpeGroup
iORF_656	MSH-587-1	SpC	1	126	ordered_Spar_4	1267326	1267451	-	7	6_polymorphic
iORF_659	MSH-587-1	SpC	0	111	ordered_Spar_4	1267329	1267439	+	7	7_ancest
iORF_660	MSH-587-1	SpC	0	34	ordered_Spar_4	1267333	1267366	-	0	6_polymorphic
iORF_661	MSH-587-1	SpC	1	18	ordered_Spar_4	1267351	1267368	+	0	6_polymorphic
iORF_662	MSH-587-1	SpC	1	207	ordered_Spar_4	1267421	1267627	-	0	6_polymorphic
iORF_663	MSH-587-1	SpC	1	42	ordered_Spar_4	1267423	1267464	+	0	3_pPar
iORF_665	MSH-587-1	SpC	0	15	ordered_Spar_4	1267443	1267457	+	0	4_divergent
iORF_667	MSH-587-1	SpC	1	24	ordered_Spar_4	1267454	1267477	+	0	6_polymorphic
iORF_668	MSH-587-1	SpC	0	84	ordered_Spar_4	1267454	1267537	+	0	6_polymorphic
iORF_671	MSH-587-1	SpC	0	57	ordered_Spar_4	1267464	1267520	+	0	4_divergent
iORF_672	MSH-587-1	SpC	0	126	ordered_Spar_4	1267502	1267627	-	0	6_polymorphic
iORF_673	MSH-587-1	SpC	1	9	ordered_Spar_4	1267512	1267520	+	0	5_SpeGroup
iORF_675	MSH-587-1	SpC	1	57	ordered_Spar_4	1267567	1267623	-	0	3_pPar
iORF_677	MSH-587-1	SpC	0	69	ordered_Spar_4	1267578	1267646	-	0	6_polymorphic
iORF_679	MSH-587-1	SpC	1	33	ordered_Spar_4	1267614	1267646	-	0	6_polymorphic
iORF_680	MSH-587-1	SpC	1	207	ordered_Spar_4	1267618	1267824	+	6	5_SpeGroup
iORF_681	MSH-587-1	SpC	0	39	ordered_Spar_4	1267618	1267656	+	0	4_divergent
iORF_683	MSH-587-1	SpC	0	91	ordered_Spar_4	1267622	1267712	+	1	7_ancest
iORF_684	MSH-587-1	SpC	1	123	ordered_Spar_4	1267622	1267744	+	2	4_divergent
iORF_685	MSH-587-1	SpC	1	18	ordered_Spar_4	1267626	1267643	+	0	3_pPar
iORF_687	MSH-587-1	SpC	0	9	ordered_Spar_4	1267663	1267671	-	0	5_SpeGroup
iORF_688	MSH-587-1	SpC	0	9	ordered_Spar_4	1267663	1267671	-	1	5_SpeGroup
iORF_690	MSH-587-1	SpC	1	99	ordered_Spar_4	1267672	1267770	-	5	4_divergent
iORF_692	MSH-587-1	SpC	0	82	ordered_Spar_4	1267689	1267770	-	5	5_SpeGroup
iORF_696	MSH-587-1	SpC	0	18	ordered_Spar_4	1267727	1267744	+	1	5_SpeGroup
iORF_697	MSH-587-1	SpC	0	100	ordered_Spar_4	1267738	1267837	+	5	6_polymorphic
iORF_700	MSH-587-1	SpC	0	79	ordered_Spar_4	1267759	1267837	+	4	6_polymorphic
iORF_701	MSH-587-1	SpC	0	25	ordered_Spar_4	1267769	1267793	+	0	4_divergent
iORF_702	MSH-587-1	SpC	1	69	ordered_Spar_4	1267769	1267837	+	0	5_SpeGroup
iORF_590	MSH-587-1	SpC	1	39	ordered_Spar_4	1267796	1267834	-	0	3_pPar
iORF_592	MSH-587-1	SpC	0	21	ordered_Spar_4	1267817	1267837	+	0	6_polymorphic
iORF_593	MSH-587-1	SpC	0	34	ordered_Spar_4	1267849	1267882	+	2	5_SpeGroup
iORF_594	MSH-587-1	SpC	1	78	ordered_Spar_4	1267849	1267926	+	5	6_polymorphic
iORF_595	MSH-587-1	SpC	0	9	ordered_Spar_4	1267869	1267877	+	0	6_polymorphic
iORF_705	MSH-587-1	SpC	1	24	ordered_Spar_4	1269654	1269677	-	0	3_pPar
iORF_714	MSH-587-1	SpC	1	153	ordered_Spar_4	1269822	1269974	-	0	6_polymorphic
iORF_715	MSH-587-1	SpC	0	222	ordered_Spar_4	1269822	1270043	-	0	6_polymorphic
iORF_716	MSH-587-1	SpC	1	93	ordered_Spar_4	1269825	1269917	+	0	4_divergent
iORF_717	MSH-587-1	SpC	0	33	ordered_Spar_4	1269834	1269866	+	0	5_SpeGroup
iORF_719	MSH-587-1	SpC	0	84	ordered_Spar_4	1269834	1269917	+	0	7_ancest
iORF_722	MSH-587-1	SpC	1	27	ordered_Spar_4	1269853	1269879	+	0	4_divergent
iORF_724	MSH-587-1	SpC	0	42	ordered_Spar_4	1269876	1269917	+	0	5_SpeGroup
iORF_726	MSH-587-1	SpC	1	69	ordered_Spar_4	1269926	1269994	+	0	1_conserved
iORF_727	MSH-587-1	SpC	1	18	ordered_Spar_4	1269954	1269971	+	0	1_conserved
iORF_773	MSH-587-1	SpC	1	93	ordered_Spar_4	1270603	1270695	+	0	3_pPar
iORF_738	MSH-587-1	SpC	1	9	ordered_Spar_4	1270653	1270661	+	0	4_divergent
iORF_739	MSH-587-1	SpC	0	78	ordered_Spar_4	1270653	1270730	+	0	5_SpeGroup
iORF_746	MSH-587-1	SpC	0	45	ordered_Spar_4	1270727	1270771	-	0	6_polymorphic
iORF_747	MSH-587-1	SpC	0	53	ordered_Spar_4	1270727	1270779	-	0	6_polymorphic
iORF_749	MSH-587-1	SpC	1	78	ordered_Spar_4	1270758	1270835	-	0	4_divergent
iORF_751	MSH-587-1	SpC	0	29	ordered_Spar_4	1270765	1270793	+	0	5_SpeGroup
iORF_752	MSH-587-1	SpC	1	102	ordered_Spar_4	1270765	1270866	+	0	4_divergent
iORF_753	MSH-587-1	SpC	0	65	ordered_Spar_4	1270771	1270835	-	0	5_SpeGroup
iORF_754	MSH-587-1	SpC	1	48	ordered_Spar_4	1270823	1270870	-	0	5_SpeGroup
iORF_756	MSH-587-1	SpC	0	33	ordered_Spar_4	1270834	1270866	+	0	5_SpeGroup
iORF_758	MSH-587-1	SpC	1	24	ordered_Spar_4	1270869	1270892	+	0	5_SpeGroup
iORF_760	MSH-587-1	SpC	0	21	ordered_Spar_4	1270889	1270909	+	0	5_SpeGroup
iORF_762	MSH-587-1	SpC	0	33	ordered_Spar_4	1270889	1270921	+	1	5_SpeGroup
iORF_763	MSH-587-1	SpC	1	51	ordered_Spar_4	1270889	1270939	+	5	5_SpeGroup
iORF_769	MSH-587-1	SpC	1	24	ordered_Spar_4	1270948	1270971	+	3	3_pPar
iORF_770	MSH-587-1	SpC	1	15	ordered_Spar_4	1270961	1270975	+	0	1_conserved
iORF_778	MSH-587-1	SpC	1	30	ordered_Spar_4	1271940	1271969	-	4	4_divergent
iORF_786	MSH-587-1	SpC	0	25	ordered_Spar_4	1272032	1272056	+	2	5_SpeGroup
iORF_793	MSH-587-1	SpC	0	9	ordered_Spar_4	1272051	1272059	-	0	5_SpeGroup
iORF_805	MSH-587-1	SpC	1	9	ordered_Spar_4	1272184	1272192	+	0	5_SpeGroup
iORF_813	MSH-587-1	SpC	0	33	ordered_Spar_4	1272312	1272344	+	0	5_SpeGroup
iORF_817	MSH-587-1	SpC	0	12	ordered_Spar_4	1272453	1272464	+	0	6_polymorphic
iORF_822	MSH-587-1	SpC	0	15	ordered_Spar_4	1272483	1272497	-	0	5_SpeGroup
iORF_866	MSH-587-1	SpC	1	87	ordered_Spar_4	1281423	1281509	+	0	3_pPar
iORF_868	MSH-587-1	SpC	1	42	ordered_Spar_4	1281458	1281499	-	0	1_conserved
iORF_853	MSH-587-1	SpC	1	18	ordered_Spar_4	1281486	1281503	-	0	1_conserved
iORF_855	MSH-587-1	SpC	1	30	ordered_Spar_4	1281500	1281529	-	0	3_pPar
iORF_857	MSH-587-1	SpC	0	111	ordered_Spar_4	1281516	1281626	+	3	5_SpeGroup
iORF_859	MSH-587-1	SpC	1	18	ordered_Spar_4	1281557	1281574	-	0	3_pPar
iORF_862	MSH-587-1	SpC	0	54	ordered_Spar_4	1281571	1281624	-	1	5_SpeGroup
iORF_863	MSH-587-1	SpC	1	54	ordered_Spar_4	1281573	1281626	+	2	4_divergent
iORF_874	MSH-587-1	SpC	1	42	ordered_Spar_4	1282311	1282352	+	0	3_pPar
iORF_896	MSH-587-1	SpC	1	30	ordered_Spar_4	1282328	1282357	-	0	3_pPar
iORF_921	MSH-587-1	SpC	0	157	ordered_Spar_4	1282381	1282537	+	7	7_ancest
iORF_922	MSH-587-1	SpC	0	300	ordered_Spar_4	1282381	1282680	+	13	6_polymorphic
iORF_923	MSH-587-1	SpC	0	360	ordered_Spar_4	1282381	1282740	+	14	6_polymorphic
iORF_872	MSH-587-1	SpC	1	69	ordered_Spar_4	1282412	1282480	-	0	4_divergent
iORF_873	MSH-587-1	SpC	0	64	ordered_Spar_4	1282417	1282480	-	0	5_SpeGroup
iORF_875	MSH-587-1	SpC	0	12	ordered_Spar_4	1282489	1282500	-	0	5_SpeGroup
iORF_878	MSH-587-1	SpC	1	69	ordered_Spar_4	1282489	1282557	-	9	5_SpeGroup
iORF_884	MSH-587-1	SpC	0	121	ordered_Spar_4	1282517	1282637	-	6	5_SpeGroup
iORF_885	MSH-587-1	SpC	1	12	ordered_Spar_4	1282526	1282537	+	0	3_pPar
iORF_886	MSH-587-1	SpC	0	70	ordered_Spar_4	1282534	1282603	+	3	5_SpeGroup
iORF_887	MSH-587-1	SpC	0	144	ordered_Spar_4	1282534	1282677	+	6	7_ancest
iORF_888	MSH-587-1	SpC	1	207	ordered_Spar_4	1282534	1282740	+	7	6_polymorphic
iORF_890	MSH-587-1	SpC	0	12	ordered_Spar_4	1282546	1282557	-	0	4_divergent
iORF_892	MSH-587-1	SpC	0	93	ordered_Spar_4	1282585	1282677	+	3	5_SpeGroup
iORF_894	MSH-587-1	SpC	0	111	ordered_Spar_4	1282630	1282740	+	2	5_SpeGroup
iORF_895	MSH-587-1	SpC	1	132	ordered_Spar_4	1282634	1282765	-	3	4_divergent
iORF_898	MSH-587-1	SpC	1	39	ordered_Spar_4	1282656	1282694	-	0	1_conserved
iORF_899	MSH-587-1	SpC	1	60	ordered_Spar_4	1282658	1282717	+	1	4_divergent
iORF_900	MSH-587-1	SpC	0	87	ordered_Spar_4	1282658	1282744	+	1	5_SpeGroup
iORF_906	MSH-587-1	SpC	1	75	ordered_Spar_4	1282695	1282769	-	2	3_pPar
iORF_907	MSH-587-1	SpC	0	51	ordered_Spar_4	1282715	1282765	-	1	5_SpeGroup
iORF_910	MSH-587-1	SpC	0	18	ordered_Spar_4	1282737	1282754	+	1	6_polymorphic
iORF_959	MSH-587-1	SpC	0	78	ordered_Spar_4	1285572	1285649	+	14	5_SpeGroup
iORF_960	MSH-587-1	SpC	1	108	ordered_Spar_4	1285572	1285679	+	14	5_SpeGroup
iORF_961	MSH-587-1	SpC	0	127	ordered_Spar_4	1285572	1285698	+	18	5_SpeGroup
iORF_989	MSH-587-1	SpC	0	57	ordered_Spar_4	1285603	1285659	+	1	5_SpeGroup
iORF_990	MSH-587-1	SpC	1	96	ordered_Spar_4	1285603	1285698	+	5	5_SpeGroup
iORF_1001	MSH-587-1	SpC	0	69	ordered_Spar_4	1285614	1285682	-	0	5_SpeGroup
iORF_929	MSH-587-1	SpC	1	93	ordered_Spar_4	1285625	1285717	+	4	4_divergent
iORF_930	MSH-587-1	SpC	0	105	ordered_Spar_4	1285625	1285729	+	4	5_SpeGroup
iORF_939	MSH-587-1	SpC	0	109	ordered_Spar_4	1285639	1285747	-	4	5_SpeGroup
iORF_940	MSH-587-1	SpC	1	24	ordered_Spar_4	1285659	1285682	-	0	4_divergent
iORF_941	MSH-587-1	SpC	1	72	ordered_Spar_4	1285676	1285747	-	4	4_divergent
iORF_1005	MSH-587-1	SpC	0	60	ordered_Spar_4	1286499	1286558	-	0	5_SpeGroup
iORF_1006	MSH-587-1	SpC	0	114	ordered_Spar_4	1286499	1286612	-	3	6_polymorphic
iORF_926	MSH-587-1	SpC	0	51	ordered_Spar_4	1286524	1286574	+	0	6_polymorphic
iORF_927	MSH-587-1	SpC	1	18	ordered_Spar_4	1286557	1286574	+	0	6_polymorphic
iORF_931	MSH-587-1	SpC	1	18	ordered_Spar_4	1286595	1286612	-	3	6_polymorphic
iORF_935	MSH-587-1	SpC	0	96	ordered_Spar_4	1286663	1286758	+	0	6_polymorphic
iORF_936	MSH-587-1	SpC	0	15	ordered_Spar_4	1286674	1286688	-	0	6_polymorphic
iORF_938	MSH-587-1	SpC	1	45	ordered_Spar_4	1286704	1286748	+	0	1_conserved
iORF_1016	MSH-587-1	SpC	0	84	ordered_Spar_4	1287860	1287943	-	1	5_SpeGroup
iORF_1008	MSH-587-1	SpC	0	24	ordered_Spar_4	1287889	1287912	-	0	5_SpeGroup
iORF_1009	MSH-587-1	SpC	1	57	ordered_Spar_4	1287889	1287945	-	1	5_SpeGroup
iORF_1010	MSH-587-1	SpC	0	18	ordered_Spar_4	1287911	1287928	+	1	5_SpeGroup
iORF_1032	MSH-587-1	SpC	0	111	ordered_Spar_4	1288798	1288908	-	9	5_SpeGroup
iORF_1033	MSH-587-1	SpC	1	12	ordered_Spar_4	1288798	1288809	-	0	4_divergent
iORF_1024	MSH-587-1	SpC	1	51	ordered_Spar_4	1288808	1288858	+	5	4_divergent
iORF_1027	MSH-587-1	SpC	0	54	ordered_Spar_4	1288820	1288873	-	8	5_SpeGroup
iORF_1028	MSH-587-1	SpC	0	12	ordered_Spar_4	1288822	1288833	+	0	5_SpeGroup
iORF_1030	MSH-587-1	SpC	0	66	ordered_Spar_4	1288833	1288898	+	9	5_SpeGroup
iORF_1037	MSH-587-1	SpC	0	30	ordered_Spar_4	1288869	1288898	+	4	7_ancest
iORF_1039	MSH-587-1	SpC	1	15	ordered_Spar_4	1288874	1288888	+	1	4_divergent
iORF_1040	MSH-587-1	SpC	0	63	ordered_Spar_4	1288874	1288936	+	1	5_SpeGroup
iORF_1018	MSH-587-1	SpC	1	24	ordered_Spar_4	1288885	1288908	-	0	4_divergent
iORF_1019	MSH-587-1	SpC	1	27	ordered_Spar_4	1288889	1288915	-	0	1_conserved
iORF_1021	MSH-587-1	SpC	1	9	ordered_Spar_4	1288928	1288936	+	0	4_divergent
iORF_1022	MSH-587-1	SpC	0	25	ordered_Spar_4	1288933	1288957	+	0	5_SpeGroup
iORF_1047	MSH-587-1	SpC	1	21	ordered_Spar_4	1290153	1290173	+	1	4_divergent
iORF_1049	MSH-587-1	SpC	0	166	ordered_Spar_4	1290165	1290330	-	2	5_SpeGroup
iORF_1050	MSH-587-1	SpC	1	15	ordered_Spar_4	1290170	1290184	-	0	3_pPar
iORF_1051	MSH-587-1	SpC	0	27	ordered_Spar_4	1290184	1290210	-	0	5_SpeGroup
iORF_1052	MSH-587-1	SpC	0	33	ordered_Spar_4	1290187	1290219	+	0	6_polymorphic
iORF_1054	MSH-587-1	SpC	0	147	ordered_Spar_4	1290214	1290360	+	2	6_polymorphic
iORF_1055	MSH-587-1	SpC	0	62	ordered_Spar_4	1290253	1290314	+	0	5_SpeGroup
iORF_1056	MSH-587-1	SpC	0	94	ordered_Spar_4	1290253	1290346	+	0	5_SpeGroup
iORF_1057	MSH-587-1	SpC	1	108	ordered_Spar_4	1290253	1290360	+	0	6_polymorphic
iORF_1058	MSH-587-1	SpC	0	113	ordered_Spar_4	1290257	1290369	-	0	5_SpeGroup
iORF_1059	MSH-587-1	SpC	0	43	ordered_Spar_4	1290272	1290314	+	0	5_SpeGroup
iORF_1061	MSH-587-1	SpC	0	68	ordered_Spar_4	1290272	1290339	+	0	6_polymorphic
iORF_1062	MSH-587-1	SpC	1	75	ordered_Spar_4	1290272	1290346	+	0	5_SpeGroup
iORF_1063	MSH-587-1	SpC	0	89	ordered_Spar_4	1290272	1290360	+	0	6_polymorphic
iORF_1064	MSH-587-1	SpC	1	90	ordered_Spar_4	1290280	1290369	-	0	5_SpeGroup
iORF_1065	MSH-587-1	SpC	0	57	ordered_Spar_4	1290304	1290360	+	0	5_SpeGroup
iORF_1066	MSH-587-1	SpC	0	18	ordered_Spar_4	1290329	1290346	+	0	5_SpeGroup
iORF_1091	MSH-587-1	SpC	1	12	ordered_Spar_4	1291575	1291586	+	0	3_pPar
iORF_1078	MSH-587-1	SpC	0	109	ordered_Spar_4	1291638	1291746	-	4	5_SpeGroup
iORF_1079	MSH-587-1	SpC	0	9	ordered_Spar_4	1291656	1291664	+	0	4_divergent
iORF_1081	MSH-587-1	SpC	1	66	ordered_Spar_4	1291656	1291721	+	2	5_SpeGroup
iORF_1082	MSH-587-1	SpC	1	57	ordered_Spar_4	1291690	1291746	-	4	4_divergent
iORF_1084	MSH-587-1	SpC	1	51	ordered_Spar_4	1291699	1291749	+	4	4_divergent
iORF_1257	MSH-587-1	SpC	0	18	ordered_Spar_4	1294384	1294401	-	0	5_SpeGroup
iORF_1260	MSH-587-1	SpC	1	57	ordered_Spar_4	1294384	1294440	-	0	4_divergent
iORF_1245	MSH-587-1	SpC	0	13	ordered_Spar_4	1294428	1294440	-	0	6_polymorphic
iORF_1248	MSH-587-1	SpC	0	10	ordered_Spar_4	1294431	1294440	-	0	6_polymorphic
iORF_1254	MSH-587-1	SpC	1	42	ordered_Spar_4	1294447	1294488	-	0	6_polymorphic
iORF_1261	MSH-587-1	SpC	1	27	ordered_Spar_4	1294454	1294480	-	0	6_polymorphic
iORF_1217	MSH-587-1	SpC	0	18	ordered_Spar_4	1294599	1294616	+	2	6_polymorphic
iORF_1218	MSH-587-1	SpC	0	110	ordered_Spar_4	1294599	1294708	+	2	5_SpeGroup
iORF_1219	MSH-587-1	SpC	0	11	ordered_Spar_4	1294606	1294616	+	2	5_SpeGroup
iORF_1220	MSH-587-1	SpC	1	96	ordered_Spar_4	1294613	1294708	+	0	5_SpeGroup
iORF_1221	MSH-587-1	SpC	0	147	ordered_Spar_4	1294613	1294759	+	1	5_SpeGroup
iORF_1222	MSH-587-1	SpC	0	12	ordered_Spar_4	1294632	1294643	+	0	4_divergent
iORF_1223	MSH-587-1	SpC	0	235	ordered_Spar_4	1294656	1294890	-	2	6_polymorphic
iORF_1224	MSH-587-1	SpC	0	15	ordered_Spar_4	1294660	1294674	+	0	5_SpeGroup
iORF_1225	MSH-587-1	SpC	1	45	ordered_Spar_4	1294660	1294704	+	0	5_SpeGroup
iORF_1228	MSH-587-1	SpC	0	24	ordered_Spar_4	1294681	1294704	+	0	5_SpeGroup
iORF_1232	MSH-587-1	SpC	1	120	ordered_Spar_4	1294771	1294890	-	1	6_polymorphic
iORF_1233	MSH-587-1	SpC	0	73	ordered_Spar_4	1294784	1294856	+	0	6_polymorphic
iORF_1234	MSH-587-1	SpC	1	141	ordered_Spar_4	1294784	1294924	+	1	6_polymorphic
iORF_1235	MSH-587-1	SpC	1	48	ordered_Spar_4	1294809	1294856	+	0	6_polymorphic
iORF_1236	MSH-587-1	SpC	0	88	ordered_Spar_4	1294809	1294896	+	1	6_polymorphic
iORF_1239	MSH-587-1	SpC	0	38	ordered_Spar_4	1294853	1294890	-	1	4_divergent
iORF_1241	MSH-587-1	SpC	0	38	ordered_Spar_4	1294866	1294903	+	1	5_SpeGroup
iORF_1246	MSH-587-1	SpC	1	15	ordered_Spar_4	1294900	1294914	+	0	4_divergent
iORF_1098	MSH-587-1	SpC	1	9	ordered_Spar_4	1295497	1295505	-	0	6_polymorphic
iORF_1099	MSH-587-1	SpC	0	174	ordered_Spar_4	1295497	1295670	-	3	6_polymorphic
iORF_1100	MSH-587-1	SpC	0	340	ordered_Spar_4	1295497	1295836	-	10	6_polymorphic
iORF_1101	MSH-587-1	SpC	1	12	ordered_Spar_4	1295505	1295516	-	0	1_conserved
iORF_1103	MSH-587-1	SpC	1	12	ordered_Spar_4	1295553	1295564	-	0	4_divergent
iORF_1104	MSH-587-1	SpC	0	24	ordered_Spar_4	1295553	1295576	-	0	5_SpeGroup
iORF_1105	MSH-587-1	SpC	0	49	ordered_Spar_4	1295558	1295606	-	3	6_polymorphic
iORF_1107	MSH-587-1	SpC	0	25	ordered_Spar_4	1295585	1295609	-	3	5_SpeGroup
iORF_1109	MSH-587-1	SpC	0	123	ordered_Spar_4	1295587	1295709	+	3	6_polymorphic
iORF_1113	MSH-587-1	SpC	0	79	ordered_Spar_4	1295592	1295670	-	3	6_polymorphic
iORF_1114	MSH-587-1	SpC	0	75	ordered_Spar_4	1295635	1295709	+	0	6_polymorphic
iORF_1118	MSH-587-1	SpC	1	12	ordered_Spar_4	1295655	1295666	+	0	6_polymorphic
iORF_1126	MSH-587-1	SpC	0	90	ordered_Spar_4	1295747	1295836	-	3	5_SpeGroup
iORF_1127	MSH-587-1	SpC	0	83	ordered_Spar_4	1295754	1295836	-	3	5_SpeGroup
iORF_1128	MSH-587-1	SpC	1	48	ordered_Spar_4	1295759	1295806	+	3	4_divergent
iORF_1129	MSH-587-1	SpC	0	80	ordered_Spar_4	1295759	1295838	+	3	5_SpeGroup
iORF_1135	MSH-587-1	SpC	1	33	ordered_Spar_4	1295833	1295865	-	0	3_pPar
iORF_1138	MSH-587-1	SpC	1	90	ordered_Spar_4	1295849	1295938	+	9	3_pPar
iORF_1140	MSH-587-1	SpC	1	45	ordered_Spar_4	1295867	1295911	-	6	5_SpeGroup
iORF_1141	MSH-587-1	SpC	0	66	ordered_Spar_4	1295867	1295932	-	6	4_divergent
iORF_1142	MSH-587-1	SpC	1	9	ordered_Spar_4	1295889	1295897	-	0	3_pPar
iORF_1144	MSH-587-1	SpC	0	63	ordered_Spar_4	1295908	1295970	-	1	6_polymorphic
iORF_1145	MSH-587-1	SpC	0	93	ordered_Spar_4	1295941	1296033	+	0	6_polymorphic
iORF_1146	MSH-587-1	SpC	0	126	ordered_Spar_4	1295941	1296066	+	0	6_polymorphic
iORF_1148	MSH-587-1	SpC	0	15	ordered_Spar_4	1295964	1295978	-	0	5_SpeGroup
iORF_1149	MSH-587-1	SpC	1	12	ordered_Spar_4	1295980	1295991	-	0	3_pPar
iORF_1150	MSH-587-1	SpC	1	27	ordered_Spar_4	1295990	1296016	+	0	3_pPar
iORF_1152	MSH-587-1	SpC	0	33	ordered_Spar_4	1296021	1296053	-	0	6_polymorphic
iORF_1153	MSH-587-1	SpC	1	63	ordered_Spar_4	1296021	1296083	-	0	6_polymorphic
iORF_1154	MSH-587-1	SpC	0	54	ordered_Spar_4	1296030	1296083	-	0	6_polymorphic
iORF_1161	MSH-587-1	SpC	0	20	ordered_Spar_4	1296082	1296101	+	1	6_polymorphic
iORF_1162	MSH-587-1	SpC	1	54	ordered_Spar_4	1296082	1296135	+	4	5_SpeGroup
iORF_1163	MSH-587-1	SpC	0	74	ordered_Spar_4	1296082	1296155	+	4	5_SpeGroup
iORF_1165	MSH-587-1	SpC	1	54	ordered_Spar_4	1296095	1296148	-	4	5_SpeGroup
iORF_1167	MSH-587-1	SpC	0	50	ordered_Spar_4	1296099	1296148	-	4	4_divergent
iORF_1170	MSH-587-1	SpC	1	123	ordered_Spar_4	1296099	1296221	-	4	5_SpeGroup
iORF_1171	MSH-587-1	SpC	1	15	ordered_Spar_4	1296101	1296115	+	1	6_polymorphic
iORF_1172	MSH-587-1	SpC	0	35	ordered_Spar_4	1296101	1296135	+	3	5_SpeGroup
iORF_1173	MSH-587-1	SpC	0	102	ordered_Spar_4	1296101	1296202	+	3	7_ancest
iORF_1175	MSH-587-1	SpC	1	36	ordered_Spar_4	1296136	1296171	+	0	4_divergent
iORF_1176	MSH-587-1	SpC	0	39	ordered_Spar_4	1296136	1296174	+	0	6_polymorphic
iORF_1177	MSH-587-1	SpC	0	54	ordered_Spar_4	1296136	1296189	+	0	6_polymorphic
iORF_1178	MSH-587-1	SpC	0	15	ordered_Spar_4	1296145	1296159	-	0	5_SpeGroup
iORF_1179	MSH-587-1	SpC	1	12	ordered_Spar_4	1296148	1296159	-	0	5_SpeGroup
iORF_1180	MSH-587-1	SpC	1	18	ordered_Spar_4	1296152	1296169	-	0	5_SpeGroup
iORF_1182	MSH-587-1	SpC	0	42	ordered_Spar_4	1296152	1296193	-	0	4_divergent
iORF_1183	MSH-587-1	SpC	0	54	ordered_Spar_4	1296168	1296221	-	0	5_SpeGroup
iORF_1184	MSH-587-1	SpC	0	57	ordered_Spar_4	1296168	1296224	-	0	5_SpeGroup
iORF_1185	MSH-587-1	SpC	0	27	ordered_Spar_4	1296180	1296206	+	0	4_divergent
iORF_1186	MSH-587-1	SpC	1	12	ordered_Spar_4	1296182	1296193	-	0	5_SpeGroup
iORF_1187	MSH-587-1	SpC	1	21	ordered_Spar_4	1296186	1296206	+	0	6_polymorphic
iORF_1188	MSH-587-1	SpC	0	72	ordered_Spar_4	1296186	1296257	+	0	6_polymorphic
iORF_1189	MSH-587-1	SpC	1	72	ordered_Spar_4	1296199	1296270	-	0	1_conserved
iORF_1193	MSH-587-1	SpC	0	21	ordered_Spar_4	1296237	1296257	+	0	6_polymorphic
iORF_1196	MSH-587-1	SpC	0	36	ordered_Spar_4	1296249	1296284	-	2	5_SpeGroup
iORF_1197	MSH-587-1	SpC	0	27	ordered_Spar_4	1296258	1296284	-	2	7_ancest
iORF_1199	MSH-587-1	SpC	1	9	ordered_Spar_4	1296288	1296296	+	0	1_conserved
iORF_1210	MSH-587-1	SpC	1	15	ordered_Spar_4	1296471	1296485	+	0	3_pPar
iORF_1211	MSH-587-1	SpC	1	42	ordered_Spar_4	1296486	1296527	-	6	5_SpeGroup
iORF_1212	MSH-587-1	SpC	1	66	ordered_Spar_4	1296499	1296564	-	1	4_divergent
iORF_1213	MSH-587-1	SpC	1	45	ordered_Spar_4	1296503	1296547	+	1	3_pPar
iORF_1216	MSH-587-1	SpC	1	45	ordered_Spar_4	1296549	1296593	+	0	5_SpeGroup
iORF_1317	MSH-587-1	SpC	0	26	ordered_Spar_4	1321617	1321642	+	1	5_SpeGroup
iORF_1320	MSH-587-1	SpC	0	50	ordered_Spar_4	1321620	1321669	-	1	7_ancest
iORF_1279	MSH-587-1	SpC	1	9	ordered_Spar_4	1321627	1321635	-	0	6_polymorphic
iORF_1281	MSH-587-1	SpC	0	104	ordered_Spar_4	1321629	1321732	+	6	6_polymorphic
iORF_1282	MSH-587-1	SpC	1	153	ordered_Spar_4	1321629	1321781	+	6	5_SpeGroup
iORF_1284	MSH-587-1	SpC	0	54	ordered_Spar_4	1321629	1321682	+	1	6_polymorphic
iORF_1315	MSH-587-1	SpC	0	29	ordered_Spar_4	1321648	1321676	-	1	5_SpeGroup
iORF_1323	MSH-587-1	SpC	0	80	ordered_Spar_4	1321702	1321781	+	5	5_SpeGroup
iORF_1324	MSH-587-1	SpC	1	99	ordered_Spar_4	1321702	1321800	+	5	4_divergent
iORF_1269	MSH-587-1	SpC	1	21	ordered_Spar_4	1321710	1321730	-	4	3_pPar
iORF_1270	MSH-587-1	SpC	1	45	ordered_Spar_4	1321717	1321761	-	4	4_divergent
iORF_1272	MSH-587-1	SpC	0	60	ordered_Spar_4	1321722	1321781	+	0	5_SpeGroup
iORF_1275	MSH-587-1	SpC	0	27	ordered_Spar_4	1321735	1321761	-	0	5_SpeGroup
iORF_1276	MSH-587-1	SpC	0	9	ordered_Spar_4	1321760	1321768	+	0	4_divergent
iORF_1285	MSH-587-1	SpC	0	9	ordered_Spar_4	1321804	1321812	-	1	6_polymorphic
iORF_1286	MSH-587-1	SpC	1	135	ordered_Spar_4	1321804	1321938	-	2	6_polymorphic
iORF_1287	MSH-587-1	SpC	0	26	ordered_Spar_4	1321806	1321831	+	1	4_divergent
iORF_1288	MSH-587-1	SpC	0	47	ordered_Spar_4	1321806	1321852	+	1	6_polymorphic
iORF_1289	MSH-587-1	SpC	1	90	ordered_Spar_4	1321806	1321895	+	1	6_polymorphic
iORF_1290	MSH-587-1	SpC	1	21	ordered_Spar_4	1321811	1321831	+	0	5_SpeGroup
iORF_1293	MSH-587-1	SpC	0	72	ordered_Spar_4	1321828	1321899	-	0	5_SpeGroup
iORF_1294	MSH-587-1	SpC	0	81	ordered_Spar_4	1321828	1321908	-	0	6_polymorphic
iORF_1296	MSH-587-1	SpC	0	101	ordered_Spar_4	1321838	1321938	-	1	6_polymorphic
iORF_1299	MSH-587-1	SpC	0	39	ordered_Spar_4	1321857	1321895	+	0	6_polymorphic
iORF_1304	MSH-587-1	SpC	0	97	ordered_Spar_4	1321889	1321985	+	1	5_SpeGroup
iORF_1305	MSH-587-1	SpC	0	56	ordered_Spar_4	1321907	1321962	+	1	5_SpeGroup
iORF_1306	MSH-587-1	SpC	1	117	ordered_Spar_4	1321907	1322023	+	11	5_SpeGroup
iORF_1307	MSH-587-1	SpC	0	55	ordered_Spar_4	1321923	1321977	+	0	5_SpeGroup
iORF_1308	MSH-587-1	SpC	1	63	ordered_Spar_4	1321923	1321985	+	0	5_SpeGroup
iORF_1309	MSH-587-1	SpC	0	101	ordered_Spar_4	1321923	1322023	+	10	5_SpeGroup
iORF_1310	MSH-587-1	SpC	0	9	ordered_Spar_4	1321950	1321958	-	0	5_SpeGroup
iORF_1311	MSH-587-1	SpC	0	31	ordered_Spar_4	1321950	1321980	-	0	5_SpeGroup
iORF_1313	MSH-587-1	SpC	0	29	ordered_Spar_4	1321957	1321985	+	0	5_SpeGroup
iORF_1327	MSH-587-1	SpC	0	40	ordered_Spar_4	1324655	1324694	-	3	5_SpeGroup
iORF_1328	MSH-587-1	SpC	0	79	ordered_Spar_4	1324660	1324738	-	3	5_SpeGroup
iORF_1353	MSH-587-1	SpC	1	78	ordered_Spar_4	1326604	1326681	+	1	4_divergent
iORF_1355	MSH-587-1	SpC	1	63	ordered_Spar_4	1326626	1326688	-	0	5_SpeGroup
iORF_1356	MSH-587-1	SpC	0	18	ordered_Spar_4	1326671	1326688	-	0	4_divergent
iORF_1357	MSH-587-1	SpC	1	54	ordered_Spar_4	1326689	1326742	-	0	1_conserved
iORF_1358	MSH-587-1	SpC	0	42	ordered_Spar_4	1326711	1326752	-	0	5_SpeGroup
iORF_1360	MSH-587-1	SpC	1	39	ordered_Spar_4	1326753	1326791	-	0	1_conserved
iORF_1363	MSH-587-1	SpC	1	18	ordered_Spar_4	1328768	1328785	-	1	3_pPar
iORF_1365	MSH-587-1	SpC	1	9	ordered_Spar_4	1328782	1328790	-	1	3_pPar
iORF_1367	MSH-587-1	SpC	1	21	ordered_Spar_4	1328793	1328813	-	0	4_divergent
iORF_1371	MSH-587-1	SpC	0	43	ordered_Spar_4	1328836	1328878	+	0	6_polymorphic
iORF_1375	MSH-587-1	SpC	1	9	ordered_Spar_4	1328870	1328878	+	0	6_polymorphic
iORF_1399	MSH-587-1	SpC	0	21	ordered_Spar_4	1330998	1331018	+	0	5_SpeGroup
iORF_1411	MSH-587-1	SpC	0	48	ordered_Spar_4	1331066	1331113	-	1	5_SpeGroup
iORF_1413	MSH-587-1	SpC	0	42	ordered_Spar_4	1331079	1331120	+	0	5_SpeGroup
iORF_1397	MSH-587-1	SpC	1	21	ordered_Spar_4	1331093	1331113	-	0	4_divergent
iORF_1398	MSH-587-1	SpC	1	27	ordered_Spar_4	1331117	1331143	-	0	4_divergent
iORF_1400	MSH-587-1	SpC	1	57	ordered_Spar_4	1331154	1331210	-	0	1_conserved
iORF_1421	MSH-587-1	SpC	0	117	ordered_Spar_4	1332079	1332195	-	0	5_SpeGroup
iORF_1422	MSH-587-1	SpC	1	30	ordered_Spar_4	1332095	1332124	-	0	4_divergent
iORF_1423	MSH-587-1	SpC	1	93	ordered_Spar_4	1332103	1332195	-	0	5_SpeGroup
iORF_1424	MSH-587-1	SpC	0	18	ordered_Spar_4	1332107	1332124	-	0	5_SpeGroup
iORF_1416	MSH-587-1	SpC	1	18	ordered_Spar_4	1332188	1332205	+	0	4_divergent
iORF_1417	MSH-587-1	SpC	0	12	ordered_Spar_4	1332204	1332215	+	0	5_SpeGroup
iORF_1419	MSH-587-1	SpC	0	12	ordered_Spar_4	1332227	1332238	-	0	5_SpeGroup
iORF_1483	MSH-587-1	SpC	0	113	ordered_Spar_4	1336812	1336924	-	5	5_SpeGroup
iORF_1484	MSH-587-1	SpC	0	260	ordered_Spar_4	1336812	1337071	-	6	5_SpeGroup
iORF_1493	MSH-587-1	SpC	0	21	ordered_Spar_4	1336824	1336844	+	0	4_divergent
iORF_1494	MSH-587-1	SpC	1	27	ordered_Spar_4	1336824	1336850	+	0	4_divergent
iORF_1502	MSH-587-1	SpC	0	91	ordered_Spar_4	1336834	1336924	-	5	5_SpeGroup
iORF_1506	MSH-587-1	SpC	0	84	ordered_Spar_4	1336841	1336924	-	5	6_polymorphic
iORF_1507	MSH-587-1	SpC	1	231	ordered_Spar_4	1336841	1337071	-	6	6_polymorphic
iORF_1523	MSH-587-1	SpC	0	26	ordered_Spar_4	1336863	1336888	+	1	5_SpeGroup
iORF_1524	MSH-587-1	SpC	1	33	ordered_Spar_4	1336863	1336895	+	1	4_divergent
iORF_1463	MSH-587-1	SpC	0	187	ordered_Spar_4	1336885	1337071	-	5	6_polymorphic
iORF_1465	MSH-587-1	SpC	0	20	ordered_Spar_4	1336889	1336908	+	4	4_divergent
iORF_1466	MSH-587-1	SpC	1	60	ordered_Spar_4	1336889	1336948	+	4	6_polymorphic
iORF_1467	MSH-587-1	SpC	0	115	ordered_Spar_4	1336889	1337003	+	4	6_polymorphic
iORF_1471	MSH-587-1	SpC	1	66	ordered_Spar_4	1337000	1337065	+	1	3_pPar
iORF_1474	MSH-587-1	SpC	1	24	ordered_Spar_4	1337055	1337078	-	0	3_pPar
iORF_1475	MSH-587-1	SpC	1	51	ordered_Spar_4	1337062	1337112	+	1	4_divergent
iORF_1476	MSH-587-1	SpC	0	62	ordered_Spar_4	1337062	1337123	+	1	5_SpeGroup
iORF_1480	MSH-587-1	SpC	1	15	ordered_Spar_4	1337188	1337202	-	1	3_pPar
iORF_1482	MSH-587-1	SpC	1	72	ordered_Spar_4	1337190	1337261	+	1	6_polymorphic
iORF_1485	MSH-587-1	SpC	1	9	ordered_Spar_4	1337208	1337216	-	0	3_pPar
iORF_1486	MSH-587-1	SpC	1	42	ordered_Spar_4	1337240	1337281	+	0	1_conserved
iORF_1487	MSH-587-1	SpC	1	132	ordered_Spar_4	1337245	1337376	+	3	4_divergent
iORF_1488	MSH-587-1	SpC	0	155	ordered_Spar_4	1337245	1337399	+	3	5_SpeGroup
iORF_1492	MSH-587-1	SpC	1	15	ordered_Spar_4	1337310	1337324	+	0	3_pPar
iORF_1495	MSH-587-1	SpC	0	15	ordered_Spar_4	1337339	1337353	-	3	6_polymorphic
iORF_1496	MSH-587-1	SpC	0	174	ordered_Spar_4	1337339	1337512	-	10	5_SpeGroup
iORF_1498	MSH-587-1	SpC	0	21	ordered_Spar_4	1337379	1337399	+	0	5_SpeGroup
iORF_1499	MSH-587-1	SpC	0	57	ordered_Spar_4	1337396	1337452	-	6	5_SpeGroup
iORF_1500	MSH-587-1	SpC	0	97	ordered_Spar_4	1337396	1337492	-	6	5_SpeGroup
iORF_1501	MSH-587-1	SpC	1	117	ordered_Spar_4	1337396	1337512	-	7	5_SpeGroup
iORF_1504	MSH-587-1	SpC	1	66	ordered_Spar_4	1337427	1337492	-	1	4_divergent
iORF_1505	MSH-587-1	SpC	0	48	ordered_Spar_4	1337465	1337512	-	1	5_SpeGroup
iORF_1508	MSH-587-1	SpC	1	84	ordered_Spar_4	1337481	1337564	+	2	3_pPar
iORF_1513	MSH-587-1	SpC	1	111	ordered_Spar_4	1337538	1337648	-	2	3_pPar
iORF_1516	MSH-587-1	SpC	1	12	ordered_Spar_4	1337561	1337572	+	0	1_conserved
iORF_1520	MSH-587-1	SpC	1	21	ordered_Spar_4	1337664	1337684	+	1	4_divergent
iORF_1522	MSH-587-1	SpC	0	18	ordered_Spar_4	1337681	1337698	+	1	6_polymorphic
iORF_1526	MSH-587-1	SpC	0	135	ordered_Spar_4	1337717	1337851	-	0	5_SpeGroup
iORF_1452	MSH-587-1	SpC	1	36	ordered_Spar_4	1337766	1337801	+	0	3_pPar
iORF_1454	MSH-587-1	SpC	1	27	ordered_Spar_4	1337782	1337808	+	0	3_pPar
iORF_1455	MSH-587-1	SpC	1	51	ordered_Spar_4	1337798	1337848	+	0	6_polymorphic
iORF_1458	MSH-587-1	SpC	0	36	ordered_Spar_4	1337826	1337861	+	0	5_SpeGroup
iORF_1459	MSH-587-1	SpC	1	72	ordered_Spar_4	1337826	1337897	+	0	4_divergent
iORF_1461	MSH-587-1	SpC	1	24	ordered_Spar_4	1337833	1337856	+	0	3_pPar
iORF_1462	MSH-587-1	SpC	0	36	ordered_Spar_4	1337862	1337897	+	0	5_SpeGroup
iORF_1532	MSH-587-1	SpC	1	30	ordered_Spar_4	1339599	1339628	+	0	3_pPar
iORF_1543	MSH-587-1	SpC	1	39	ordered_Spar_4	1340744	1340782	-	0	4_divergent
iORF_1538	MSH-587-1	SpC	1	87	ordered_Spar_4	1340856	1340942	-	0	3_pPar
iORF_1539	MSH-587-1	SpC	1	12	ordered_Spar_4	1340880	1340891	+	0	1_conserved
iORF_1541	MSH-587-1	SpC	1	90	ordered_Spar_4	1340899	1340988	-	1	4_divergent
iORF_1542	MSH-587-1	SpC	0	67	ordered_Spar_4	1340918	1340984	-	1	5_SpeGroup
iORF_1545	MSH-587-1	SpC	0	363	ordered_Spar_4	1340983	1341345	+	2	5_SpeGroup
iORF_1547	MSH-587-1	SpC	1	36	ordered_Spar_4	1341019	1341054	-	0	3_pPar
iORF_1551	MSH-587-1	SpC	1	51	ordered_Spar_4	1341065	1341115	-	0	3_pPar
iORF_1552	MSH-587-1	SpC	0	134	ordered_Spar_4	1341090	1341223	+	1	6_polymorphic
iORF_1553	MSH-587-1	SpC	1	162	ordered_Spar_4	1341090	1341251	+	1	6_polymorphic
iORF_1555	MSH-587-1	SpC	0	388	ordered_Spar_4	1341090	1341477	+	5	5_SpeGroup
iORF_1556	MSH-587-1	SpC	0	24	ordered_Spar_4	1341142	1341165	-	0	6_polymorphic
iORF_1557	MSH-587-1	SpC	1	51	ordered_Spar_4	1341142	1341192	-	1	6_polymorphic
iORF_1558	MSH-587-1	SpC	1	9	ordered_Spar_4	1341152	1341160	-	0	6_polymorphic
iORF_1559	MSH-587-1	SpC	0	41	ordered_Spar_4	1341152	1341192	-	1	6_polymorphic
iORF_1561	MSH-587-1	SpC	0	98	ordered_Spar_4	1341154	1341251	+	1	6_polymorphic
iORF_1563	MSH-587-1	SpC	1	192	ordered_Spar_4	1341154	1341345	+	2	6_polymorphic
iORF_1565	MSH-587-1	SpC	1	33	ordered_Spar_4	1341191	1341223	+	0	6_polymorphic
iORF_1566	MSH-587-1	SpC	1	198	ordered_Spar_4	1341234	1341431	-	2	5_SpeGroup
iORF_1567	MSH-587-1	SpC	0	183	ordered_Spar_4	1341249	1341431	-	2	5_SpeGroup
iORF_1571	MSH-587-1	SpC	0	129	ordered_Spar_4	1341303	1341431	-	2	5_SpeGroup
iORF_1576	MSH-587-1	SpC	1	21	ordered_Spar_4	1341353	1341373	-	0	3_pPar
iORF_1577	MSH-587-1	SpC	1	18	ordered_Spar_4	1341425	1341442	-	0	6_polymorphic
iORF_1579	MSH-587-1	SpC	0	35	ordered_Spar_4	1341450	1341484	-	2	6_polymorphic
iORF_1581	MSH-587-1	SpC	1	15	ordered_Spar_4	1341495	1341509	-	1	5_SpeGroup
iORF_1582	MSH-587-1	SpC	0	56	ordered_Spar_4	1341495	1341550	-	5	4_divergent
iORF_1583	MSH-587-1	SpC	1	30	ordered_Spar_4	1341521	1341550	-	4	5_SpeGroup
iORF_1587	MSH-587-1	SpC	0	101	ordered_Spar_4	1343713	1343813	+	5	5_SpeGroup
iORF_1589	MSH-587-1	SpC	1	114	ordered_Spar_4	1343713	1343826	+	5	4_divergent
iORF_1590	MSH-587-1	SpC	0	65	ordered_Spar_4	1343713	1343777	+	5	7_ancest
iORF_1598	MSH-587-1	SpC	1	45	ordered_Spar_4	1343731	1343775	-	5	4_divergent
iORF_1599	MSH-587-1	SpC	0	42	ordered_Spar_4	1343777	1343818	+	0	5_SpeGroup
iORF_1600	MSH-587-1	SpC	1	57	ordered_Spar_4	1343777	1343833	+	0	5_SpeGroup
iORF_1597	MSH-587-1	SpC	1	9	ordered_Spar_4	1343984	1343992	+	0	1_conserved
iORF_1703	MSH-587-1	SpC	0	135	ordered_Spar_4	1344518	1344652	-	0	4_divergent
iORF_1706	MSH-587-1	SpC	1	78	ordered_Spar_4	1344518	1344595	-	0	5_SpeGroup
iORF_1674	MSH-587-1	SpC	1	120	ordered_Spar_4	1344543	1344662	-	0	3_pPar
iORF_1693	MSH-587-1	SpC	1	72	ordered_Spar_4	1344566	1344637	+	0	3_pPar
iORF_1694	MSH-587-1	SpC	1	96	ordered_Spar_4	1344570	1344665	+	0	3_pPar
iORF_1649	MSH-587-1	SpC	1	48	ordered_Spar_4	1344691	1344738	-	0	4_divergent
iORF_1651	MSH-587-1	SpC	0	43	ordered_Spar_4	1344696	1344738	-	0	5_SpeGroup
iORF_1654	MSH-587-1	SpC	1	60	ordered_Spar_4	1344706	1344765	+	0	4_divergent
iORF_1655	MSH-587-1	SpC	1	51	ordered_Spar_4	1344713	1344763	-	0	3_pPar
iORF_1658	MSH-587-1	SpC	1	15	ordered_Spar_4	1344741	1344755	-	0	1_conserved
iORF_1662	MSH-587-1	SpC	1	90	ordered_Spar_4	1344767	1344856	+	2	4_divergent
iORF_1666	MSH-587-1	SpC	0	78	ordered_Spar_4	1344779	1344856	+	0	5_SpeGroup
iORF_1667	MSH-587-1	SpC	1	114	ordered_Spar_4	1344783	1344896	+	0	3_pPar
iORF_1668	MSH-587-1	SpC	1	39	ordered_Spar_4	1344789	1344827	-	0	4_divergent
iORF_1669	MSH-587-1	SpC	0	27	ordered_Spar_4	1344801	1344827	-	0	5_SpeGroup
iORF_1671	MSH-587-1	SpC	1	48	ordered_Spar_4	1344805	1344852	+	0	3_pPar
iORF_1675	MSH-587-1	SpC	1	36	ordered_Spar_4	1344838	1344873	-	0	3_pPar
iORF_1678	MSH-587-1	SpC	0	18	ordered_Spar_4	1344866	1344883	+	0	5_SpeGroup
iORF_1628	MSH-587-1	SpC	1	18	ordered_Spar_4	1346142	1346159	+	0	1_conserved
iORF_1630	MSH-587-1	SpC	1	15	ordered_Spar_4	1346165	1346179	-	1	6_polymorphic
iORF_1631	MSH-587-1	SpC	1	30	ordered_Spar_4	1346169	1346198	+	1	3_pPar
iORF_1635	MSH-587-1	SpC	0	192	ordered_Spar_4	1346189	1346380	-	3	5_SpeGroup
iORF_1636	MSH-587-1	SpC	0	48	ordered_Spar_4	1346199	1346246	+	3	5_SpeGroup
iORF_1637	MSH-587-1	SpC	0	70	ordered_Spar_4	1346199	1346268	+	3	6_polymorphic
iORF_1639	MSH-587-1	SpC	0	18	ordered_Spar_4	1346209	1346226	+	0	5_SpeGroup
iORF_1640	MSH-587-1	SpC	0	60	ordered_Spar_4	1346209	1346268	+	3	7_ancest
iORF_1641	MSH-587-1	SpC	0	100	ordered_Spar_4	1346209	1346308	+	3	4_divergent
iORF_1642	MSH-587-1	SpC	0	154	ordered_Spar_4	1346227	1346380	-	3	5_SpeGroup
iORF_1647	MSH-587-1	SpC	0	126	ordered_Spar_4	1346255	1346380	-	0	7_ancest
iORF_1648	MSH-587-1	SpC	1	9	ordered_Spar_4	1346305	1346313	+	0	1_conserved
iORF_1788	MSH-587-1	SpC	0	137	ordered_Spar_4	1347453	1347589	+	2	5_SpeGroup
iORF_1771	MSH-587-1	SpC	0	42	ordered_Spar_4	1347469	1347510	-	0	5_SpeGroup
iORF_1772	MSH-587-1	SpC	1	42	ordered_Spar_4	1347469	1347510	-	1	4_divergent
iORF_1810	MSH-587-1	SpC	1	1407	ordered_Spar_4	1347529	1348935	-	40	3_pPar
iORF_1719	MSH-587-1	SpC	1	42	ordered_Spar_4	1347564	1347605	-	1	3_pPar
iORF_1773	MSH-587-1	SpC	1	30	ordered_Spar_4	1347662	1347691	+	0	3_pPar
iORF_1777	MSH-587-1	SpC	1	87	ordered_Spar_4	1347688	1347774	+	1	3_pPar
iORF_1779	MSH-587-1	SpC	1	39	ordered_Spar_4	1347693	1347731	+	1	3_pPar
iORF_1784	MSH-587-1	SpC	1	15	ordered_Spar_4	1347765	1347779	+	0	1_conserved
iORF_1785	MSH-587-1	SpC	1	51	ordered_Spar_4	1347783	1347833	-	0	3_pPar
iORF_1787	MSH-587-1	SpC	1	15	ordered_Spar_4	1347826	1347840	+	0	3_pPar
iORF_1789	MSH-587-1	SpC	1	9	ordered_Spar_4	1347876	1347884	-	0	3_pPar
iORF_1790	MSH-587-1	SpC	0	57	ordered_Spar_4	1347878	1347934	+	0	5_SpeGroup
iORF_1791	MSH-587-1	SpC	1	18	ordered_Spar_4	1347883	1347900	+	0	3_pPar
iORF_1792	MSH-587-1	SpC	1	63	ordered_Spar_4	1347912	1347974	-	0	1_conserved
iORF_1793	MSH-587-1	SpC	1	36	ordered_Spar_4	1347923	1347958	-	0	4_divergent
iORF_1794	MSH-587-1	SpC	1	48	ordered_Spar_4	1347931	1347978	+	0	1_conserved
iORF_1796	MSH-587-1	SpC	1	24	ordered_Spar_4	1347997	1348020	+	0	4_divergent
iORF_1798	MSH-587-1	SpC	1	18	ordered_Spar_4	1348010	1348027	+	0	3_pPar
iORF_1800	MSH-587-1	SpC	0	57	ordered_Spar_4	1348017	1348073	+	0	5_SpeGroup
iORF_1803	MSH-587-1	SpC	0	24	ordered_Spar_4	1348050	1348073	+	0	4_divergent
iORF_1804	MSH-587-1	SpC	1	36	ordered_Spar_4	1348059	1348094	-	0	3_pPar
iORF_1805	MSH-587-1	SpC	0	57	ordered_Spar_4	1348061	1348117	+	0	4_divergent
iORF_1807	MSH-587-1	SpC	1	36	ordered_Spar_4	1348194	1348229	-	0	3_pPar
iORF_1813	MSH-587-1	SpC	1	66	ordered_Spar_4	1348261	1348326	+	0	4_divergent
iORF_1814	MSH-587-1	SpC	1	30	ordered_Spar_4	1348281	1348310	-	0	3_pPar
iORF_1816	MSH-587-1	SpC	1	24	ordered_Spar_4	1348283	1348306	+	0	4_divergent
iORF_1819	MSH-587-1	SpC	0	18	ordered_Spar_4	1348309	1348326	+	0	5_SpeGroup
iORF_1820	MSH-587-1	SpC	1	63	ordered_Spar_4	1348319	1348381	-	12	3_pPar
iORF_1823	MSH-587-1	SpC	0	126	ordered_Spar_4	1348334	1348459	+	13	5_SpeGroup
iORF_1824	MSH-587-1	SpC	1	183	ordered_Spar_4	1348334	1348516	+	13	4_divergent
iORF_1828	MSH-587-1	SpC	1	57	ordered_Spar_4	1348390	1348446	+	1	3_pPar
iORF_1710	MSH-587-1	SpC	0	15	ordered_Spar_4	1348443	1348457	-	0	5_SpeGroup
iORF_1713	MSH-587-1	SpC	0	42	ordered_Spar_4	1348475	1348516	+	0	5_SpeGroup
iORF_1717	MSH-587-1	SpC	1	21	ordered_Spar_4	1348527	1348547	-	0	4_divergent
iORF_1720	MSH-587-1	SpC	1	33	ordered_Spar_4	1348584	1348616	+	0	6_polymorphic
iORF_1721	MSH-587-1	SpC	0	45	ordered_Spar_4	1348584	1348628	+	0	6_polymorphic
iORF_1737	MSH-587-1	SpC	1	123	ordered_Spar_4	1348971	1349093	-	3	6_polymorphic
iORF_1738	MSH-587-1	SpC	0	50	ordered_Spar_4	1348985	1349034	+	2	5_SpeGroup
iORF_1739	MSH-587-1	SpC	0	54	ordered_Spar_4	1348985	1349038	+	2	4_divergent
iORF_1740	MSH-587-1	SpC	0	18	ordered_Spar_4	1349007	1349024	-	1	6_polymorphic
iORF_1741	MSH-587-1	SpC	1	24	ordered_Spar_4	1349015	1349038	+	2	5_SpeGroup
iORF_1742	MSH-587-1	SpC	0	24	ordered_Spar_4	1349029	1349052	-	0	4_divergent
iORF_1743	MSH-587-1	SpC	1	24	ordered_Spar_4	1349031	1349054	+	0	4_divergent
iORF_1747	MSH-587-1	SpC	1	57	ordered_Spar_4	1349097	1349153	+	10	5_SpeGroup
iORF_1750	MSH-587-1	SpC	0	9	ordered_Spar_4	1349145	1349153	+	0	4_divergent
iORF_1752	MSH-587-1	SpC	1	42	ordered_Spar_4	1349168	1349209	+	0	1_conserved
iORF_1753	MSH-587-1	SpC	0	153	ordered_Spar_4	1349173	1349325	-	2	6_polymorphic
iORF_1754	MSH-587-1	SpC	1	69	ordered_Spar_4	1349181	1349249	-	1	4_divergent
iORF_1755	MSH-587-1	SpC	0	126	ordered_Spar_4	1349181	1349306	-	2	5_SpeGroup
iORF_1757	MSH-587-1	SpC	0	36	ordered_Spar_4	1349202	1349237	+	0	4_divergent
iORF_1761	MSH-587-1	SpC	1	81	ordered_Spar_4	1349234	1349314	-	2	6_polymorphic
iORF_1764	MSH-587-1	SpC	1	48	ordered_Spar_4	1349237	1349284	+	2	3_pPar
iORF_1765	MSH-587-1	SpC	0	66	ordered_Spar_4	1349249	1349314	-	1	6_polymorphic
iORF_1766	MSH-587-1	SpC	1	12	ordered_Spar_4	1349256	1349267	+	0	3_pPar
iORF_1767	MSH-587-1	SpC	0	33	ordered_Spar_4	1349274	1349306	-	1	5_SpeGroup
iORF_1769	MSH-587-1	SpC	1	15	ordered_Spar_4	1349311	1349325	-	0	6_polymorphic
iORF_1841	MSH-587-1	SpC	1	21	ordered_Spar_4	1351174	1351194	+	0	3_pPar
iORF_1838	MSH-587-1	SpC	1	57	ordered_Spar_4	1351335	1351391	+	2	6_polymorphic
iORF_1839	MSH-587-1	SpC	0	60	ordered_Spar_4	1351335	1351394	+	3	6_polymorphic
iORF_1840	MSH-587-1	SpC	0	76	ordered_Spar_4	1351335	1351410	+	5	7_ancest
iORF_1842	MSH-587-1	SpC	0	20	ordered_Spar_4	1351372	1351391	+	1	4_divergent
iORF_1843	MSH-587-1	SpC	0	23	ordered_Spar_4	1351372	1351394	+	2	6_polymorphic
iORF_1844	MSH-587-1	SpC	1	39	ordered_Spar_4	1351372	1351410	+	4	6_polymorphic
iORF_1872	MSH-587-1	SpC	0	60	ordered_Spar_4	1352017	1352076	-	0	6_polymorphic
iORF_1857	MSH-587-1	SpC	1	12	ordered_Spar_4	1352065	1352076	-	0	6_polymorphic
iORF_1866	MSH-587-1	SpC	1	15	ordered_Spar_4	1352186	1352200	-	0	3_pPar
iORF_1873	MSH-587-1	SpC	1	24	ordered_Spar_4	1352286	1352309	-	0	4_divergent
iORF_1874	MSH-587-1	SpC	0	183	ordered_Spar_4	1352286	1352468	-	2	5_SpeGroup
iORF_1876	MSH-587-1	SpC	1	66	ordered_Spar_4	1352288	1352353	+	1	3_pPar
iORF_1877	MSH-587-1	SpC	1	12	ordered_Spar_4	1352309	1352320	-	0	1_conserved
iORF_1878	MSH-587-1	SpC	1	111	ordered_Spar_4	1352314	1352424	+	2	5_SpeGroup
iORF_1879	MSH-587-1	SpC	1	114	ordered_Spar_4	1352355	1352468	-	1	4_divergent
iORF_1880	MSH-587-1	SpC	1	18	ordered_Spar_4	1352405	1352422	-	1	4_divergent
iORF_1881	MSH-587-1	SpC	0	24	ordered_Spar_4	1352405	1352428	-	1	5_SpeGroup
iORF_1882	MSH-587-1	SpC	1	15	ordered_Spar_4	1352417	1352431	+	0	3_pPar
iORF_1906	MSH-587-1	SpC	0	296	ordered_Spar_4	1356881	1357176	-	1	6_polymorphic
iORF_1907	MSH-587-1	SpC	0	42	ordered_Spar_4	1356885	1356926	-	0	5_SpeGroup
iORF_1910	MSH-587-1	SpC	0	280	ordered_Spar_4	1356897	1357176	-	1	7_ancest
iORF_1911	MSH-587-1	SpC	1	30	ordered_Spar_4	1356897	1356926	-	0	4_divergent
iORF_1912	MSH-587-1	SpC	0	260	ordered_Spar_4	1356917	1357176	-	1	6_polymorphic
iORF_1892	MSH-587-1	SpC	0	182	ordered_Spar_4	1356968	1357149	-	1	5_SpeGroup
iORF_1895	MSH-587-1	SpC	1	90	ordered_Spar_4	1357014	1357103	+	0	1_conserved
iORF_1896	MSH-587-1	SpC	1	87	ordered_Spar_4	1357058	1357144	+	0	6_polymorphic
iORF_1898	MSH-587-1	SpC	0	45	ordered_Spar_4	1357100	1357144	+	0	6_polymorphic
iORF_1901	MSH-587-1	SpC	1	36	ordered_Spar_4	1357141	1357176	-	0	5_SpeGroup
iORF_1902	MSH-587-1	SpC	0	15	ordered_Spar_4	1357146	1357160	-	0	6_polymorphic
iORF_1903	MSH-587-1	SpC	1	12	ordered_Spar_4	1357149	1357160	-	0	6_polymorphic
iORF_1904	MSH-587-1	SpC	0	42	ordered_Spar_4	1357154	1357195	-	0	6_polymorphic
iORF_1905	MSH-587-1	SpC	1	39	ordered_Spar_4	1357157	1357195	-	0	6_polymorphic
iORF_1937	MSH-587-1	SpC	1	36	ordered_Spar_4	1362230	1362265	-	0	3_pPar
iORF_1939	MSH-587-1	SpC	1	30	ordered_Spar_4	1362242	1362271	+	0	1_conserved
iORF_1945	MSH-587-1	SpC	1	24	ordered_Spar_4	1362268	1362291	-	0	1_conserved
iORF_1950	MSH-587-1	SpC	1	45	ordered_Spar_4	1362274	1362318	+	0	1_conserved
iORF_1924	MSH-587-1	SpC	1	30	ordered_Spar_4	1362299	1362328	+	0	1_conserved
iORF_1925	MSH-587-1	SpC	0	56	ordered_Spar_4	1362311	1362366	-	0	6_polymorphic
iORF_1926	MSH-587-1	SpC	1	12	ordered_Spar_4	1362315	1362326	-	0	1_conserved
iORF_1927	MSH-587-1	SpC	1	48	ordered_Spar_4	1362319	1362366	-	0	6_polymorphic
iORF_1930	MSH-587-1	SpC	1	9	ordered_Spar_4	1362346	1362354	+	0	1_conserved
iORF_1931	MSH-587-1	SpC	0	9	ordered_Spar_4	1362360	1362368	+	0	5_SpeGroup
iORF_1932	MSH-587-1	SpC	1	9	ordered_Spar_4	1362380	1362388	-	0	1_conserved
iORF_1977	MSH-587-1	SpC	0	24	ordered_Spar_4	1363170	1363193	+	1	4_divergent
iORF_1980	MSH-587-1	SpC	0	12	ordered_Spar_4	1363200	1363211	+	2	5_SpeGroup
iORF_1981	MSH-587-1	SpC	0	25	ordered_Spar_4	1363200	1363224	+	2	5_SpeGroup
iORF_1982	MSH-587-1	SpC	1	183	ordered_Spar_4	1363200	1363382	+	4	5_SpeGroup
iORF_1983	MSH-587-1	SpC	1	60	ordered_Spar_4	1363233	1363292	-	2	5_SpeGroup
iORF_1984	MSH-587-1	SpC	0	193	ordered_Spar_4	1363233	1363425	-	2	6_polymorphic
iORF_1986	MSH-587-1	SpC	0	24	ordered_Spar_4	1363269	1363292	-	2	4_divergent
iORF_1988	MSH-587-1	SpC	0	147	ordered_Spar_4	1363289	1363435	-	0	5_SpeGroup
iORF_1989	MSH-587-1	SpC	0	84	ordered_Spar_4	1363299	1363382	+	0	4_divergent
iORF_1990	MSH-587-1	SpC	0	87	ordered_Spar_4	1363304	1363390	+	0	5_SpeGroup
iORF_1991	MSH-587-1	SpC	0	90	ordered_Spar_4	1363304	1363393	+	0	5_SpeGroup
iORF_1994	MSH-587-1	SpC	1	99	ordered_Spar_4	1363368	1363466	-	0	4_divergent
iORF_1995	MSH-587-1	SpC	0	198	ordered_Spar_4	1363368	1363565	-	4	5_SpeGroup
iORF_1996	MSH-587-1	SpC	0	42	ordered_Spar_4	1363384	1363425	-	0	6_polymorphic
iORF_1997	MSH-587-1	SpC	0	145	ordered_Spar_4	1363387	1363531	+	4	5_SpeGroup
iORF_1999	MSH-587-1	SpC	1	111	ordered_Spar_4	1363390	1363500	+	0	4_divergent
iORF_2003	MSH-587-1	SpC	0	140	ordered_Spar_4	1363426	1363565	-	4	5_SpeGroup
iORF_2005	MSH-587-1	SpC	1	63	ordered_Spar_4	1363434	1363496	+	0	4_divergent
iORF_2006	MSH-587-1	SpC	0	67	ordered_Spar_4	1363434	1363500	+	0	5_SpeGroup
iORF_2008	MSH-587-1	SpC	0	55	ordered_Spar_4	1363442	1363496	+	0	5_SpeGroup
iORF_2009	MSH-587-1	SpC	1	90	ordered_Spar_4	1363442	1363531	+	4	5_SpeGroup
iORF_2010	MSH-587-1	SpC	0	110	ordered_Spar_4	1363442	1363551	+	4	5_SpeGroup
iORF_2014	MSH-587-1	SpC	0	62	ordered_Spar_4	1363463	1363524	-	4	5_SpeGroup
iORF_2015	MSH-587-1	SpC	1	102	ordered_Spar_4	1363463	1363564	-	4	5_SpeGroup
iORF_2016	MSH-587-1	SpC	0	103	ordered_Spar_4	1363463	1363565	-	4	7_ancest
iORF_2019	MSH-587-1	SpC	0	27	ordered_Spar_4	1363525	1363551	+	0	5_SpeGroup
iORF_2020	MSH-587-1	SpC	0	37	ordered_Spar_4	1363539	1363575	+	0	6_polymorphic
iORF_2021	MSH-587-1	SpC	1	57	ordered_Spar_4	1363539	1363595	+	0	5_SpeGroup
iORF_2023	MSH-587-1	SpC	1	15	ordered_Spar_4	1363572	1363586	-	0	6_polymorphic
iORF_2025	MSH-587-1	SpC	1	27	ordered_Spar_4	1363601	1363627	-	0	3_pPar
iORF_2032	MSH-587-1	SpC	0	36	ordered_Spar_4	1364981	1365016	-	0	5_SpeGroup
iORF_2033	MSH-587-1	SpC	1	54	ordered_Spar_4	1364981	1365034	-	0	6_polymorphic
iORF_2034	MSH-587-1	SpC	1	9	ordered_Spar_4	1364995	1365003	-	0	6_polymorphic
iORF_2035	MSH-587-1	SpC	0	40	ordered_Spar_4	1364995	1365034	-	0	6_polymorphic
iORF_2038	MSH-587-1	SpC	0	9	ordered_Spar_4	1365026	1365034	-	0	5_SpeGroup
iORF_2029	MSH-587-1	SpC	1	15	ordered_Spar_4	1365088	1365102	-	1	3_pPar
iORF_2030	MSH-587-1	SpC	1	21	ordered_Spar_4	1365103	1365123	-	0	1_conserved
iORF_2099	MSH-587-1	SpC	0	162	ordered_Spar_4	1366484	1366645	+	5	7_ancest
iORF_2100	MSH-587-1	SpC	0	206	ordered_Spar_4	1366484	1366689	+	7	5_SpeGroup
iORF_2122	MSH-587-1	SpC	0	158	ordered_Spar_4	1366488	1366645	+	5	5_SpeGroup
iORF_2156	MSH-587-1	SpC	1	15	ordered_Spar_4	1366510	1366524	+	0	4_divergent
iORF_2173	MSH-587-1	SpC	0	33	ordered_Spar_4	1366527	1366559	+	0	4_divergent
iORF_2220	MSH-587-1	SpC	1	9	ordered_Spar_4	1366563	1366571	-	0	1_conserved
iORF_2073	MSH-587-1	SpC	1	9	ordered_Spar_4	1366598	1366606	-	1	6_polymorphic
iORF_2075	MSH-587-1	SpC	0	113	ordered_Spar_4	1366598	1366710	-	6	7_ancest
iORF_2076	MSH-587-1	SpC	0	146	ordered_Spar_4	1366598	1366743	-	6	5_SpeGroup
iORF_2077	MSH-587-1	SpC	0	168	ordered_Spar_4	1366598	1366765	-	6	6_polymorphic
iORF_2091	MSH-587-1	SpC	1	33	ordered_Spar_4	1366613	1366645	+	3	5_SpeGroup
iORF_2095	MSH-587-1	SpC	0	143	ordered_Spar_4	1366623	1366765	-	2	5_SpeGroup
iORF_2096	MSH-587-1	SpC	1	12	ordered_Spar_4	1366624	1366635	-	0	5_SpeGroup
iORF_2098	MSH-587-1	SpC	0	87	ordered_Spar_4	1366624	1366710	-	2	5_SpeGroup
iORF_2105	MSH-587-1	SpC	0	59	ordered_Spar_4	1366635	1366693	-	2	6_polymorphic
iORF_2106	MSH-587-1	SpC	0	131	ordered_Spar_4	1366635	1366765	-	2	7_ancest
iORF_2110	MSH-587-1	SpC	1	12	ordered_Spar_4	1366642	1366653	+	1	5_SpeGroup
iORF_2111	MSH-587-1	SpC	0	41	ordered_Spar_4	1366642	1366682	+	2	5_SpeGroup
iORF_2113	MSH-587-1	SpC	0	88	ordered_Spar_4	1366642	1366729	+	2	5_SpeGroup
iORF_2118	MSH-587-1	SpC	1	9	ordered_Spar_4	1366650	1366658	+	0	4_divergent
iORF_2135	MSH-587-1	SpC	1	21	ordered_Spar_4	1366690	1366710	-	0	5_SpeGroup
iORF_2136	MSH-587-1	SpC	0	73	ordered_Spar_4	1366693	1366765	-	0	6_polymorphic
iORF_2139	MSH-587-1	SpC	0	18	ordered_Spar_4	1366712	1366729	+	0	7_ancest
iORF_2140	MSH-587-1	SpC	0	12	ordered_Spar_4	1366718	1366729	+	0	5_SpeGroup
iORF_2141	MSH-587-1	SpC	1	9	ordered_Spar_4	1366721	1366729	+	0	5_SpeGroup
iORF_2142	MSH-587-1	SpC	0	39	ordered_Spar_4	1366737	1366775	+	0	4_divergent
iORF_2143	MSH-587-1	SpC	1	12	ordered_Spar_4	1366772	1366783	-	0	4_divergent
iORF_2145	MSH-587-1	SpC	1	51	ordered_Spar_4	1366782	1366832	+	2	3_pPar
iORF_2149	MSH-587-1	SpC	0	103	ordered_Spar_4	1366823	1366925	-	10	5_SpeGroup
iORF_2153	MSH-587-1	SpC	1	39	ordered_Spar_4	1366857	1366895	-	6	5_SpeGroup
iORF_2154	MSH-587-1	SpC	0	69	ordered_Spar_4	1366857	1366925	-	6	5_SpeGroup
iORF_2158	MSH-587-1	SpC	0	70	ordered_Spar_4	1366912	1366981	-	8	5_SpeGroup
iORF_2160	MSH-587-1	SpC	0	18	ordered_Spar_4	1366942	1366959	-	3	5_SpeGroup
iORF_2163	MSH-587-1	SpC	1	33	ordered_Spar_4	1366949	1366981	-	3	6_polymorphic
iORF_2166	MSH-587-1	SpC	1	36	ordered_Spar_4	1366985	1367020	+	0	4_divergent
iORF_2167	MSH-587-1	SpC	0	30	ordered_Spar_4	1366991	1367020	+	0	5_SpeGroup
iORF_2168	MSH-587-1	SpC	1	42	ordered_Spar_4	1366998	1367039	-	0	4_divergent
iORF_2169	MSH-587-1	SpC	0	69	ordered_Spar_4	1366998	1367066	-	0	5_SpeGroup
iORF_2171	MSH-587-1	SpC	0	128	ordered_Spar_4	1367017	1367144	-	2	5_SpeGroup
iORF_2172	MSH-587-1	SpC	0	31	ordered_Spar_4	1367036	1367066	-	0	5_SpeGroup
iORF_2176	MSH-587-1	SpC	1	12	ordered_Spar_4	1367051	1367062	-	0	5_SpeGroup
iORF_2178	MSH-587-1	SpC	0	45	ordered_Spar_4	1367065	1367109	+	2	6_polymorphic
iORF_2179	MSH-587-1	SpC	0	51	ordered_Spar_4	1367065	1367115	+	2	6_polymorphic
iORF_2180	MSH-587-1	SpC	0	52	ordered_Spar_4	1367065	1367116	+	2	5_SpeGroup
iORF_2181	MSH-587-1	SpC	0	57	ordered_Spar_4	1367065	1367121	+	2	7_ancest
iORF_2184	MSH-587-1	SpC	1	90	ordered_Spar_4	1367074	1367163	-	1	6_polymorphic
iORF_2185	MSH-587-1	SpC	0	214	ordered_Spar_4	1367074	1367287	-	9	6_polymorphic
iORF_2186	MSH-587-1	SpC	1	33	ordered_Spar_4	1367112	1367144	-	0	4_divergent
iORF_2187	MSH-587-1	SpC	0	52	ordered_Spar_4	1367112	1367163	-	0	5_SpeGroup
iORF_2188	MSH-587-1	SpC	1	51	ordered_Spar_4	1367122	1367172	+	0	3_pPar
iORF_2192	MSH-587-1	SpC	1	150	ordered_Spar_4	1367138	1367287	-	8	5_SpeGroup
iORF_2194	MSH-587-1	SpC	1	15	ordered_Spar_4	1367162	1367176	+	0	4_divergent
iORF_2197	MSH-587-1	SpC	0	178	ordered_Spar_4	1367169	1367346	-	9	5_SpeGroup
iORF_2198	MSH-587-1	SpC	1	24	ordered_Spar_4	1367173	1367196	-	1	5_SpeGroup
iORF_2201	MSH-587-1	SpC	0	103	ordered_Spar_4	1367185	1367287	-	8	6_polymorphic
iORF_2203	MSH-587-1	SpC	0	202	ordered_Spar_4	1367189	1367390	+	9	5_SpeGroup
iORF_2205	MSH-587-1	SpC	1	147	ordered_Spar_4	1367218	1367364	+	1	5_SpeGroup
iORF_2206	MSH-587-1	SpC	0	163	ordered_Spar_4	1367218	1367380	+	1	5_SpeGroup
iORF_2209	MSH-587-1	SpC	1	63	ordered_Spar_4	1367284	1367346	-	1	4_divergent
iORF_2210	MSH-587-1	SpC	1	105	ordered_Spar_4	1367286	1367390	+	1	5_SpeGroup
iORF_2213	MSH-587-1	SpC	1	12	ordered_Spar_4	1367292	1367303	-	0	3_pPar
iORF_2214	MSH-587-1	SpC	1	18	ordered_Spar_4	1367303	1367320	-	0	4_divergent
iORF_2216	MSH-587-1	SpC	0	51	ordered_Spar_4	1367303	1367353	-	1	5_SpeGroup
iORF_2217	MSH-587-1	SpC	0	72	ordered_Spar_4	1367319	1367390	+	1	5_SpeGroup
iORF_2219	MSH-587-1	SpC	0	18	ordered_Spar_4	1367387	1367404	-	0	6_polymorphic
iORF_2221	MSH-587-1	SpC	0	28	ordered_Spar_4	1367403	1367430	+	1	5_SpeGroup
iORF_2223	MSH-587-1	SpC	0	21	ordered_Spar_4	1367403	1367423	+	1	6_polymorphic
iORF_2226	MSH-587-1	SpC	1	12	ordered_Spar_4	1367412	1367423	+	1	5_SpeGroup
iORF_2119	MSH-587-1	SpC	1	42	ordered_Spar_4	1368317	1368358	-	2	5_SpeGroup
iORF_2120	MSH-587-1	SpC	0	23	ordered_Spar_4	1368327	1368349	-	1	4_divergent
iORF_2121	MSH-587-1	SpC	1	24	ordered_Spar_4	1368327	1368350	-	2	5_SpeGroup
iORF_2123	MSH-587-1	SpC	1	24	ordered_Spar_4	1368405	1368428	-	0	3_pPar
iORF_2127	MSH-587-1	SpC	1	66	ordered_Spar_4	1368493	1368558	-	1	6_polymorphic
iORF_2128	MSH-587-1	SpC	0	44	ordered_Spar_4	1368505	1368548	+	1	6_polymorphic
iORF_2129	MSH-587-1	SpC	1	57	ordered_Spar_4	1368505	1368561	+	1	6_polymorphic
iORF_2131	MSH-587-1	SpC	0	32	ordered_Spar_4	1368527	1368558	-	1	6_polymorphic
iORF_2133	MSH-587-1	SpC	0	36	ordered_Spar_4	1368558	1368593	-	0	5_SpeGroup
iORF_2134	MSH-587-1	SpC	1	27	ordered_Spar_4	1368567	1368593	-	0	4_divergent
iORF_2268	MSH-587-1	SpC	1	63	ordered_Spar_4	1369751	1369813	+	0	3_pPar
iORF_2272	MSH-587-1	SpC	1	105	ordered_Spar_4	1369754	1369858	-	0	6_polymorphic
iORF_2273	MSH-587-1	SpC	1	78	ordered_Spar_4	1369758	1369835	-	0	3_pPar
iORF_2227	MSH-587-1	SpC	1	63	ordered_Spar_4	1369788	1369850	+	0	3_pPar
iORF_2230	MSH-587-1	SpC	1	45	ordered_Spar_4	1369810	1369854	-	0	6_polymorphic
iORF_2231	MSH-587-1	SpC	0	36	ordered_Spar_4	1369819	1369854	-	0	6_polymorphic
iORF_2233	MSH-587-1	SpC	1	66	ordered_Spar_4	1369855	1369920	-	2	3_pPar
iORF_2235	MSH-587-1	SpC	1	102	ordered_Spar_4	1369886	1369987	+	0	1_conserved
iORF_2238	MSH-587-1	SpC	1	9	ordered_Spar_4	1369917	1369925	-	0	3_pPar
iORF_2239	MSH-587-1	SpC	0	132	ordered_Spar_4	1369941	1370072	+	0	5_SpeGroup
iORF_2240	MSH-587-1	SpC	0	153	ordered_Spar_4	1369941	1370093	+	0	5_SpeGroup
iORF_2241	MSH-587-1	SpC	1	264	ordered_Spar_4	1369941	1370204	+	0	5_SpeGroup
iORF_2243	MSH-587-1	SpC	1	75	ordered_Spar_4	1369947	1370021	-	0	4_divergent
iORF_2244	MSH-587-1	SpC	0	291	ordered_Spar_4	1369947	1370237	-	0	5_SpeGroup
iORF_2246	MSH-587-1	SpC	1	78	ordered_Spar_4	1369987	1370064	+	0	3_pPar
iORF_2248	MSH-587-1	SpC	1	96	ordered_Spar_4	1370018	1370113	-	0	4_divergent
iORF_2252	MSH-587-1	SpC	1	129	ordered_Spar_4	1370047	1370175	-	0	4_divergent
iORF_2253	MSH-587-1	SpC	0	45	ordered_Spar_4	1370069	1370113	-	0	5_SpeGroup
iORF_2254	MSH-587-1	SpC	1	168	ordered_Spar_4	1370070	1370237	-	0	4_divergent
iORF_2256	MSH-587-1	SpC	0	39	ordered_Spar_4	1370105	1370143	+	0	5_SpeGroup
iORF_2257	MSH-587-1	SpC	1	36	ordered_Spar_4	1370108	1370143	+	0	5_SpeGroup
iORF_2259	MSH-587-1	SpC	0	60	ordered_Spar_4	1370108	1370167	+	0	5_SpeGroup
iORF_2260	MSH-587-1	SpC	0	24	ordered_Spar_4	1370144	1370167	+	0	7_ancest
iORF_2264	MSH-587-1	SpC	1	72	ordered_Spar_4	1370176	1370247	+	0	3_pPar
iORF_2278	MSH-587-1	SpC	1	126	ordered_Spar_4	1372455	1372580	+	0	4_divergent
iORF_2279	MSH-587-1	SpC	0	86	ordered_Spar_4	1372455	1372540	+	0	5_SpeGroup
iORF_2277	MSH-587-1	SpC	1	72	ordered_Spar_4	1372486	1372557	-	0	5_SpeGroup
iORF_2280	MSH-587-1	SpC	0	57	ordered_Spar_4	1372513	1372569	-	0	5_SpeGroup
iORF_2283	MSH-587-1	SpC	0	21	ordered_Spar_4	1372537	1372557	-	0	5_SpeGroup
iORF_2274	MSH-587-1	SpC	1	12	ordered_Spar_4	1372580	1372591	+	0	1_conserved
iORF_2275	MSH-587-1	SpC	1	27	ordered_Spar_4	1372592	1372618	-	0	4_divergent
iORF_2285	MSH-587-1	SpC	0	81	ordered_Spar_4	1373229	1373309	-	1	7_ancest
iORF_2294	MSH-587-1	SpC	1	15	ordered_Spar_4	1373242	1373256	+	0	4_divergent
iORF_2318	MSH-587-1	SpC	0	134	ordered_Spar_4	1373269	1373402	+	1	5_SpeGroup
iORF_2284	MSH-587-1	SpC	0	167	ordered_Spar_4	1373337	1373503	-	1	5_SpeGroup
iORF_2286	MSH-587-1	SpC	0	11	ordered_Spar_4	1373375	1373385	+	1	5_SpeGroup
iORF_2288	MSH-587-1	SpC	1	27	ordered_Spar_4	1373395	1373421	+	0	4_divergent
iORF_2289	MSH-587-1	SpC	0	103	ordered_Spar_4	1373410	1373512	-	0	6_polymorphic
iORF_2290	MSH-587-1	SpC	1	243	ordered_Spar_4	1373410	1373652	-	23	4_divergent
iORF_2292	MSH-587-1	SpC	1	45	ordered_Spar_4	1373437	1373481	+	0	3_pPar
iORF_2295	MSH-587-1	SpC	1	9	ordered_Spar_4	1373495	1373503	-	0	4_divergent
iORF_2297	MSH-587-1	SpC	0	148	ordered_Spar_4	1373505	1373652	-	23	5_SpeGroup
iORF_2298	MSH-587-1	SpC	0	36	ordered_Spar_4	1373515	1373550	+	0	6_polymorphic
iORF_2299	MSH-587-1	SpC	0	60	ordered_Spar_4	1373515	1373574	+	1	5_SpeGroup
iORF_2300	MSH-587-1	SpC	1	30	ordered_Spar_4	1373519	1373548	-	0	4_divergent
iORF_2302	MSH-587-1	SpC	0	15	ordered_Spar_4	1373534	1373548	-	0	5_SpeGroup
iORF_2303	MSH-587-1	SpC	0	12	ordered_Spar_4	1373547	1373558	+	1	5_SpeGroup
iORF_2304	MSH-587-1	SpC	1	123	ordered_Spar_4	1373555	1373677	+	22	3_pPar
iORF_2306	MSH-587-1	SpC	1	12	ordered_Spar_4	1373563	1373574	+	0	4_divergent
iORF_2312	MSH-587-1	SpC	0	15	ordered_Spar_4	1373628	1373642	-	0	6_polymorphic
iORF_2313	MSH-587-1	SpC	0	24	ordered_Spar_4	1373652	1373675	-	0	5_SpeGroup
iORF_2316	MSH-587-1	SpC	1	72	ordered_Spar_4	1373724	1373795	-	2	5_SpeGroup
iORF_2319	MSH-587-1	SpC	0	45	ordered_Spar_4	1373751	1373795	-	0	5_SpeGroup
iORF_2320	MSH-587-1	SpC	0	63	ordered_Spar_4	1373753	1373815	+	0	5_SpeGroup
iORF_2321	MSH-587-1	SpC	0	42	ordered_Spar_4	1373763	1373804	+	0	4_divergent
iORF_2322	MSH-587-1	SpC	1	51	ordered_Spar_4	1373765	1373815	+	0	5_SpeGroup
iORF_2323	MSH-587-1	SpC	0	18	ordered_Spar_4	1373778	1373795	-	0	5_SpeGroup
iORF_2383	MSH-587-1	SpC	1	27	ordered_Spar_4	1374393	1374419	+	0	3_pPar
iORF_2338	MSH-587-1	SpC	0	143	ordered_Spar_4	1374407	1374549	-	7	5_SpeGroup
iORF_2361	MSH-587-1	SpC	1	120	ordered_Spar_4	1374430	1374549	-	7	4_divergent
iORF_2362	MSH-587-1	SpC	0	21	ordered_Spar_4	1374430	1374450	-	0	4_divergent
iORF_2370	MSH-587-1	SpC	1	27	ordered_Spar_4	1374435	1374461	-	0	3_pPar
iORF_2379	MSH-587-1	SpC	0	21	ordered_Spar_4	1374454	1374474	+	0	5_SpeGroup
iORF_2384	MSH-587-1	SpC	0	47	ordered_Spar_4	1374471	1374517	+	7	7_ancest
iORF_2385	MSH-587-1	SpC	0	60	ordered_Spar_4	1374471	1374530	+	7	5_SpeGroup
iORF_2329	MSH-587-1	SpC	1	87	ordered_Spar_4	1374485	1374571	-	6	3_pPar
iORF_2331	MSH-587-1	SpC	1	12	ordered_Spar_4	1374519	1374530	+	0	4_divergent
iORF_2332	MSH-587-1	SpC	1	60	ordered_Spar_4	1374527	1374586	+	0	4_divergent
iORF_2333	MSH-587-1	SpC	0	113	ordered_Spar_4	1374527	1374639	+	1	5_SpeGroup
iORF_2334	MSH-587-1	SpC	0	129	ordered_Spar_4	1374527	1374655	+	1	7_ancest
iORF_2336	MSH-587-1	SpC	0	120	ordered_Spar_4	1374543	1374662	-	1	7_ancest
iORF_2337	MSH-587-1	SpC	0	65	ordered_Spar_4	1374598	1374662	-	1	5_SpeGroup
iORF_2339	MSH-587-1	SpC	1	15	ordered_Spar_4	1374620	1374634	-	0	4_divergent
iORF_2340	MSH-587-1	SpC	1	66	ordered_Spar_4	1374624	1374689	+	4	3_pPar
iORF_2341	MSH-587-1	SpC	0	45	ordered_Spar_4	1374631	1374675	-	4	6_polymorphic
iORF_2342	MSH-587-1	SpC	0	52	ordered_Spar_4	1374665	1374716	-	5	6_polymorphic
iORF_2358	MSH-587-1	SpC	1	78	ordered_Spar_4	1374741	1374818	+	0	6_polymorphic
iORF_2359	MSH-587-1	SpC	0	117	ordered_Spar_4	1374749	1374865	-	0	6_polymorphic
iORF_2363	MSH-587-1	SpC	1	63	ordered_Spar_4	1374798	1374860	-	0	3_pPar
iORF_2364	MSH-587-1	SpC	1	60	ordered_Spar_4	1374806	1374865	-	0	6_polymorphic
iORF_2368	MSH-587-1	SpC	1	24	ordered_Spar_4	1374815	1374838	+	0	3_pPar
iORF_2371	MSH-587-1	SpC	0	62	ordered_Spar_4	1374859	1374920	+	1	5_SpeGroup
iORF_2373	MSH-587-1	SpC	1	12	ordered_Spar_4	1374865	1374876	-	0	3_pPar
iORF_2393	MSH-587-1	SpC	1	147	ordered_Spar_4	1376952	1377098	+	2	4_divergent
iORF_2394	MSH-587-1	SpC	0	22	ordered_Spar_4	1376952	1376973	+	2	4_divergent
iORF_2416	MSH-587-1	SpC	1	12	ordered_Spar_4	1376983	1376994	-	0	3_pPar
iORF_2419	MSH-587-1	SpC	0	54	ordered_Spar_4	1377009	1377062	-	0	5_SpeGroup
iORF_2421	MSH-587-1	SpC	0	33	ordered_Spar_4	1377019	1377051	+	0	6_polymorphic
iORF_2397	MSH-587-1	SpC	0	21	ordered_Spar_4	1377091	1377111	-	0	6_polymorphic
iORF_2398	MSH-587-1	SpC	0	123	ordered_Spar_4	1377110	1377232	+	1	6_polymorphic
iORF_2399	MSH-587-1	SpC	1	18	ordered_Spar_4	1377156	1377173	+	0	1_conserved
iORF_2400	MSH-587-1	SpC	0	30	ordered_Spar_4	1377170	1377199	-	0	5_SpeGroup
iORF_2401	MSH-587-1	SpC	1	33	ordered_Spar_4	1377170	1377202	-	0	5_SpeGroup
iORF_2402	MSH-587-1	SpC	1	15	ordered_Spar_4	1377180	1377194	+	0	1_conserved
iORF_2403	MSH-587-1	SpC	0	12	ordered_Spar_4	1377191	1377202	-	0	5_SpeGroup
iORF_2406	MSH-587-1	SpC	0	12	ordered_Spar_4	1377198	1377209	+	1	5_SpeGroup
iORF_2407	MSH-587-1	SpC	1	9	ordered_Spar_4	1377201	1377209	+	1	4_divergent
iORF_2410	MSH-587-1	SpC	0	69	ordered_Spar_4	1377206	1377274	-	0	6_polymorphic
iORF_2411	MSH-587-1	SpC	1	105	ordered_Spar_4	1377206	1377310	-	0	6_polymorphic
iORF_2413	MSH-587-1	SpC	1	30	ordered_Spar_4	1377262	1377291	-	0	5_SpeGroup
iORF_2414	MSH-587-1	SpC	0	27	ordered_Spar_4	1377265	1377291	-	0	5_SpeGroup
iORF_2415	MSH-587-1	SpC	1	24	ordered_Spar_4	1377313	1377336	-	0	3_pPar
iORF_2446	MSH-587-1	SpC	0	49	ordered_Spar_4	1387182	1387230	-	5	5_SpeGroup
iORF_2455	MSH-587-1	SpC	1	60	ordered_Spar_4	1387192	1387251	+	6	5_SpeGroup
iORF_2456	MSH-587-1	SpC	0	182	ordered_Spar_4	1387192	1387373	+	24	5_SpeGroup
iORF_2457	MSH-587-1	SpC	1	9	ordered_Spar_4	1387199	1387207	-	0	4_divergent
iORF_2458	MSH-587-1	SpC	0	129	ordered_Spar_4	1387227	1387355	-	24	5_SpeGroup
iORF_2426	MSH-587-1	SpC	1	93	ordered_Spar_4	1387263	1387355	-	18	5_SpeGroup
iORF_2433	MSH-587-1	SpC	1	9	ordered_Spar_4	1387282	1387290	-	1	4_divergent
iORF_2438	MSH-587-1	SpC	0	15	ordered_Spar_4	1387374	1387388	+	0	5_SpeGroup
iORF_2439	MSH-587-1	SpC	1	42	ordered_Spar_4	1387374	1387415	+	5	5_SpeGroup
iORF_2444	MSH-587-1	SpC	0	31	ordered_Spar_4	1387385	1387415	+	5	5_SpeGroup
iORF_2453	MSH-587-1	SpC	1	15	ordered_Spar_4	1387482	1387496	+	0	5_SpeGroup
iORF_2476	MSH-587-1	SpC	0	74	ordered_Spar_4	1389619	1389692	-	9	7_ancest
iORF_2478	MSH-587-1	SpC	1	159	ordered_Spar_4	1389621	1389779	+	10	4_divergent
iORF_2480	MSH-587-1	SpC	0	168	ordered_Spar_4	1389621	1389788	+	10	5_SpeGroup
iORF_2481	MSH-587-1	SpC	1	51	ordered_Spar_4	1389642	1389692	-	9	5_SpeGroup
iORF_2482	MSH-587-1	SpC	0	153	ordered_Spar_4	1389642	1389794	-	10	5_SpeGroup
iORF_2483	MSH-587-1	SpC	0	45	ordered_Spar_4	1389648	1389692	-	9	5_SpeGroup
iORF_2460	MSH-587-1	SpC	0	106	ordered_Spar_4	1389689	1389794	-	1	7_ancest
iORF_2461	MSH-587-1	SpC	1	93	ordered_Spar_4	1389702	1389794	-	1	4_divergent
iORF_2462	MSH-587-1	SpC	1	51	ordered_Spar_4	1389707	1389757	-	0	3_pPar
iORF_2465	MSH-587-1	SpC	1	24	ordered_Spar_4	1389709	1389732	+	0	4_divergent
iORF_2467	MSH-587-1	SpC	0	75	ordered_Spar_4	1389709	1389783	+	1	5_SpeGroup
iORF_2468	MSH-587-1	SpC	0	21	ordered_Spar_4	1389721	1389741	-	0	5_SpeGroup
iORF_2474	MSH-587-1	SpC	1	9	ordered_Spar_4	1389769	1389777	-	1	4_divergent
iORF_2491	MSH-587-1	SpC	1	45	ordered_Spar_4	1391031	1391075	+	0	3_pPar
iORF_2492	MSH-587-1	SpC	1	9	ordered_Spar_4	1391059	1391067	+	0	3_pPar
iORF_2494	MSH-587-1	SpC	1	30	ordered_Spar_4	1391087	1391116	-	0	4_divergent
iORF_2495	MSH-587-1	SpC	1	27	ordered_Spar_4	1391115	1391141	+	0	4_divergent
iORF_2496	MSH-587-1	SpC	1	9	ordered_Spar_4	1391131	1391139	-	0	3_pPar
iORF_2497	MSH-587-1	SpC	0	73	ordered_Spar_4	1391142	1391214	+	1	5_SpeGroup
iORF_2498	MSH-587-1	SpC	1	9	ordered_Spar_4	1391166	1391174	+	0	3_pPar
iORF_2500	MSH-587-1	SpC	0	51	ordered_Spar_4	1391211	1391261	-	0	5_SpeGroup
iORF_2501	MSH-587-1	SpC	1	99	ordered_Spar_4	1391211	1391309	-	0	5_SpeGroup
iORF_2502	MSH-587-1	SpC	0	48	ordered_Spar_4	1391217	1391264	-	0	4_divergent
iORF_2503	MSH-587-1	SpC	0	93	ordered_Spar_4	1391217	1391309	-	0	7_ancest
iORF_2505	MSH-587-1	SpC	0	9	ordered_Spar_4	1391301	1391309	-	0	5_SpeGroup
iORF_2556	MSH-587-1	SpC	1	48	ordered_Spar_4	1392358	1392405	-	0	6_polymorphic
iORF_2567	MSH-587-1	SpC	0	15	ordered_Spar_4	1392366	1392380	-	0	4_divergent
iORF_2568	MSH-587-1	SpC	1	36	ordered_Spar_4	1392366	1392401	-	0	5_SpeGroup
iORF_2578	MSH-587-1	SpC	0	18	ordered_Spar_4	1392384	1392401	-	0	4_divergent
iORF_2581	MSH-587-1	SpC	1	12	ordered_Spar_4	1392386	1392397	-	0	5_SpeGroup
iORF_2617	MSH-587-1	SpC	0	66	ordered_Spar_4	1392418	1392483	-	1	5_SpeGroup
iORF_2618	MSH-587-1	SpC	1	117	ordered_Spar_4	1392418	1392534	-	1	4_divergent
iORF_2532	MSH-587-1	SpC	1	75	ordered_Spar_4	1392451	1392525	+	0	4_divergent
iORF_2539	MSH-587-1	SpC	1	90	ordered_Spar_4	1392526	1392615	+	0	6_polymorphic
iORF_2540	MSH-587-1	SpC	0	118	ordered_Spar_4	1392526	1392643	+	0	5_SpeGroup
iORF_2541	MSH-587-1	SpC	0	141	ordered_Spar_4	1392526	1392666	+	0	6_polymorphic
iORF_2548	MSH-587-1	SpC	1	18	ordered_Spar_4	1392594	1392611	+	0	5_SpeGroup
iORF_2552	MSH-587-1	SpC	1	24	ordered_Spar_4	1392620	1392643	+	0	4_divergent
iORF_2553	MSH-587-1	SpC	0	15	ordered_Spar_4	1392634	1392648	-	0	5_SpeGroup
iORF_2559	MSH-587-1	SpC	1	51	ordered_Spar_4	1392663	1392713	+	0	4_divergent
iORF_2575	MSH-587-1	SpC	1	18	ordered_Spar_4	1392856	1392873	-	1	3_pPar
iORF_2576	MSH-587-1	SpC	1	33	ordered_Spar_4	1392870	1392902	-	0	1_conserved
iORF_2510	MSH-587-1	SpC	0	58	ordered_Spar_4	1393304	1393361	-	1	5_SpeGroup
iORF_2511	MSH-587-1	SpC	0	27	ordered_Spar_4	1393314	1393340	-	0	6_polymorphic
iORF_2512	MSH-587-1	SpC	1	48	ordered_Spar_4	1393314	1393361	-	1	5_SpeGroup
iORF_2515	MSH-587-1	SpC	1	12	ordered_Spar_4	1393346	1393357	+	0	5_SpeGroup
iORF_2516	MSH-587-1	SpC	0	111	ordered_Spar_4	1393348	1393458	+	2	7_ancest
iORF_2517	MSH-587-1	SpC	0	12	ordered_Spar_4	1393350	1393361	-	0	5_SpeGroup
iORF_2518	MSH-587-1	SpC	1	78	ordered_Spar_4	1393354	1393431	-	2	5_SpeGroup
iORF_2519	MSH-587-1	SpC	0	192	ordered_Spar_4	1393354	1393545	-	12	5_SpeGroup
iORF_2520	MSH-587-1	SpC	0	60	ordered_Spar_4	1393358	1393417	-	2	4_divergent
iORF_2523	MSH-587-1	SpC	1	45	ordered_Spar_4	1393414	1393458	+	0	5_SpeGroup
iORF_2524	MSH-587-1	SpC	0	12	ordered_Spar_4	1393416	1393427	+	0	4_divergent
iORF_2525	MSH-587-1	SpC	0	69	ordered_Spar_4	1393453	1393521	+	5	6_polymorphic
iORF_2529	MSH-587-1	SpC	1	18	ordered_Spar_4	1393502	1393519	-	0	3_pPar
iORF_2531	MSH-587-1	SpC	1	48	ordered_Spar_4	1393506	1393553	+	5	3_pPar
iORF_2533	MSH-587-1	SpC	1	36	ordered_Spar_4	1393545	1393580	-	0	5_SpeGroup
iORF_2534	MSH-587-1	SpC	0	39	ordered_Spar_4	1393545	1393583	-	0	6_polymorphic
iORF_2535	MSH-587-1	SpC	1	12	ordered_Spar_4	1393559	1393570	-	0	3_pPar
iORF_2634	MSH-587-1	SpC	1	36	ordered_Spar_4	1394060	1394095	-	0	4_divergent
iORF_2626	MSH-587-1	SpC	1	24	ordered_Spar_4	1394154	1394177	+	0	5_SpeGroup
iORF_2636	MSH-587-1	SpC	1	42	ordered_Spar_4	1394226	1394267	-	1	5_SpeGroup
iORF_2637	MSH-587-1	SpC	0	33	ordered_Spar_4	1394235	1394267	-	1	5_SpeGroup
iORF_2639	MSH-587-1	SpC	0	12	ordered_Spar_4	1394292	1394303	-	0	5_SpeGroup
iORF_2695	MSH-587-1	SpC	0	20	ordered_Spar_4	1395922	1395941	+	1	5_SpeGroup
iORF_2692	MSH-587-1	SpC	0	72	ordered_Spar_4	1395971	1396042	-	0	6_polymorphic
iORF_2693	MSH-587-1	SpC	1	15	ordered_Spar_4	1395971	1395985	-	0	6_polymorphic
iORF_2697	MSH-587-1	SpC	0	48	ordered_Spar_4	1395997	1396044	+	0	5_SpeGroup
iORF_2698	MSH-587-1	SpC	0	34	ordered_Spar_4	1396009	1396042	-	0	6_polymorphic
iORF_2659	MSH-587-1	SpC	1	66	ordered_Spar_4	1396017	1396082	-	0	3_pPar
iORF_2661	MSH-587-1	SpC	0	48	ordered_Spar_4	1396045	1396092	+	0	4_divergent
iORF_2662	MSH-587-1	SpC	1	78	ordered_Spar_4	1396045	1396122	+	0	5_SpeGroup
iORF_2666	MSH-587-1	SpC	1	33	ordered_Spar_4	1396085	1396117	+	0	5_SpeGroup
iORF_2667	MSH-587-1	SpC	0	42	ordered_Spar_4	1396085	1396126	+	0	4_divergent
iORF_2670	MSH-587-1	SpC	0	51	ordered_Spar_4	1396109	1396159	-	0	7_ancest
iORF_2671	MSH-587-1	SpC	1	81	ordered_Spar_4	1396109	1396189	-	0	3_pPar
iORF_2672	MSH-587-1	SpC	1	30	ordered_Spar_4	1396123	1396152	+	0	3_pPar
iORF_2674	MSH-587-1	SpC	1	24	ordered_Spar_4	1396156	1396179	-	0	5_SpeGroup
iORF_2675	MSH-587-1	SpC	0	12	ordered_Spar_4	1396178	1396189	-	0	7_ancest
iORF_2676	MSH-587-1	SpC	1	147	ordered_Spar_4	1396186	1396332	-	3	3_pPar
iORF_2681	MSH-587-1	SpC	1	9	ordered_Spar_4	1396229	1396237	+	0	6_polymorphic
iORF_2682	MSH-587-1	SpC	1	66	ordered_Spar_4	1396232	1396297	-	0	1_conserved
iORF_2683	MSH-587-1	SpC	1	15	ordered_Spar_4	1396264	1396278	+	0	1_conserved
iORF_2684	MSH-587-1	SpC	1	33	ordered_Spar_4	1396275	1396307	-	0	5_SpeGroup
iORF_2685	MSH-587-1	SpC	1	15	ordered_Spar_4	1396290	1396304	+	0	1_conserved
iORF_2686	MSH-587-1	SpC	1	75	ordered_Spar_4	1396329	1396403	-	2	6_polymorphic
iORF_2690	MSH-587-1	SpC	0	42	ordered_Spar_4	1396362	1396403	-	2	6_polymorphic
iORF_2691	MSH-587-1	SpC	1	15	ordered_Spar_4	1396396	1396410	-	0	1_conserved
iORF_2714	MSH-587-1	SpC	0	36	ordered_Spar_4	1400732	1400767	-	0	6_polymorphic
iORF_2702	MSH-587-1	SpC	1	9	ordered_Spar_4	1400743	1400751	-	0	4_divergent
iORF_2703	MSH-587-1	SpC	0	39	ordered_Spar_4	1400743	1400781	-	0	5_SpeGroup
iORF_2707	MSH-587-1	SpC	1	69	ordered_Spar_4	1400752	1400820	+	1	6_polymorphic
iORF_2708	MSH-587-1	SpC	0	70	ordered_Spar_4	1400752	1400821	+	1	5_SpeGroup
iORF_2709	MSH-587-1	SpC	0	100	ordered_Spar_4	1400759	1400858	-	1	5_SpeGroup
iORF_2710	MSH-587-1	SpC	1	9	ordered_Spar_4	1400759	1400767	-	0	6_polymorphic
iORF_2711	MSH-587-1	SpC	1	12	ordered_Spar_4	1400770	1400781	-	0	4_divergent
iORF_2713	MSH-587-1	SpC	0	36	ordered_Spar_4	1400792	1400827	+	1	6_polymorphic
iORF_2700	MSH-587-1	SpC	1	21	ordered_Spar_4	1400841	1400861	+	0	3_pPar
iORF_2701	MSH-587-1	SpC	0	9	ordered_Spar_4	1400867	1400875	-	0	5_SpeGroup
iORF_2753	MSH-587-1	SpC	0	9	ordered_Spar_4	1402128	1402136	+	0	5_SpeGroup
iORF_2754	MSH-587-1	SpC	1	48	ordered_Spar_4	1402128	1402175	+	0	4_divergent
iORF_2741	MSH-587-1	SpC	1	36	ordered_Spar_4	1402156	1402191	-	0	4_divergent
iORF_2751	MSH-587-1	SpC	0	30	ordered_Spar_4	1402172	1402201	-	0	5_SpeGroup
iORF_2752	MSH-587-1	SpC	0	33	ordered_Spar_4	1402185	1402217	+	0	4_divergent
iORF_2755	MSH-587-1	SpC	0	18	ordered_Spar_4	1402198	1402215	-	0	6_polymorphic
iORF_2759	MSH-587-1	SpC	1	9	ordered_Spar_4	1402214	1402222	+	0	1_conserved
iORF_2760	MSH-587-1	SpC	0	9	ordered_Spar_4	1402219	1402227	+	0	4_divergent
iORF_2761	MSH-587-1	SpC	1	75	ordered_Spar_4	1402219	1402293	+	3	5_SpeGroup
iORF_2716	MSH-587-1	SpC	1	21	ordered_Spar_4	1402224	1402244	+	0	1_conserved
iORF_2718	MSH-587-1	SpC	0	30	ordered_Spar_4	1402262	1402291	-	0	4_divergent
iORF_2719	MSH-587-1	SpC	1	36	ordered_Spar_4	1402262	1402297	-	0	5_SpeGroup
iORF_2720	MSH-587-1	SpC	0	21	ordered_Spar_4	1402288	1402308	-	0	5_SpeGroup
iORF_2721	MSH-587-1	SpC	0	105	ordered_Spar_4	1402288	1402392	-	0	5_SpeGroup
iORF_2722	MSH-587-1	SpC	1	99	ordered_Spar_4	1402294	1402392	-	0	5_SpeGroup
iORF_2726	MSH-587-1	SpC	1	66	ordered_Spar_4	1402358	1402423	+	0	4_divergent
iORF_2729	MSH-587-1	SpC	0	27	ordered_Spar_4	1402368	1402394	+	0	4_divergent
iORF_2730	MSH-587-1	SpC	1	15	ordered_Spar_4	1402380	1402394	+	0	5_SpeGroup
iORF_2731	MSH-587-1	SpC	0	12	ordered_Spar_4	1402381	1402392	-	0	5_SpeGroup
iORF_2733	MSH-587-1	SpC	1	99	ordered_Spar_4	1402400	1402498	-	0	3_pPar
iORF_2734	MSH-587-1	SpC	1	60	ordered_Spar_4	1402413	1402472	+	0	3_pPar
iORF_2737	MSH-587-1	SpC	1	36	ordered_Spar_4	1402420	1402455	-	0	3_pPar
iORF_2738	MSH-587-1	SpC	1	78	ordered_Spar_4	1402423	1402500	+	0	3_pPar
iORF_2742	MSH-587-1	SpC	1	54	ordered_Spar_4	1402495	1402548	-	5	6_polymorphic
iORF_2744	MSH-587-1	SpC	1	33	ordered_Spar_4	1402497	1402529	+	2	3_pPar
iORF_2746	MSH-587-1	SpC	0	21	ordered_Spar_4	1402537	1402557	+	3	6_polymorphic
iORF_2747	MSH-587-1	SpC	0	28	ordered_Spar_4	1402537	1402564	+	3	6_polymorphic
iORF_2748	MSH-587-1	SpC	1	60	ordered_Spar_4	1402537	1402596	+	3	5_SpeGroup
iORF_2750	MSH-587-1	SpC	1	54	ordered_Spar_4	1402598	1402651	-	0	1_conserved
iORF_2763	MSH-587-1	SpC	1	21	ordered_Spar_4	1405462	1405482	-	2	5_SpeGroup
iORF_2764	MSH-587-1	SpC	0	29	ordered_Spar_4	1405467	1405495	+	1	5_SpeGroup
iORF_2765	MSH-587-1	SpC	0	19	ordered_Spar_4	1405477	1405495	+	0	5_SpeGroup
iORF_2766	MSH-587-1	SpC	1	42	ordered_Spar_4	1405488	1405529	-	0	1_conserved
iORF_2794	MSH-587-1	SpC	1	60	ordered_Spar_4	1406339	1406398	+	2	6_polymorphic
iORF_2796	MSH-587-1	SpC	0	110	ordered_Spar_4	1406339	1406448	+	2	5_SpeGroup
iORF_2798	MSH-587-1	SpC	1	24	ordered_Spar_4	1406388	1406411	-	0	4_divergent
iORF_2801	MSH-587-1	SpC	1	39	ordered_Spar_4	1406410	1406448	+	0	4_divergent
iORF_2823	MSH-587-1	SpC	1	18	ordered_Spar_4	1407066	1407083	+	0	4_divergent
iORF_2824	MSH-587-1	SpC	0	21	ordered_Spar_4	1407066	1407086	+	0	5_SpeGroup
iORF_2828	MSH-587-1	SpC	1	93	ordered_Spar_4	1407080	1407172	-	4	5_SpeGroup
iORF_2829	MSH-587-1	SpC	0	79	ordered_Spar_4	1407083	1407161	-	4	5_SpeGroup
iORF_2830	MSH-587-1	SpC	0	71	ordered_Spar_4	1407091	1407161	-	4	5_SpeGroup
iORF_2831	MSH-587-1	SpC	0	82	ordered_Spar_4	1407091	1407172	-	4	5_SpeGroup
iORF_2817	MSH-587-1	SpC	0	23	ordered_Spar_4	1407142	1407164	+	4	5_SpeGroup
iORF_2818	MSH-587-1	SpC	1	12	ordered_Spar_4	1407171	1407182	+	2	4_divergent
iORF_2939	MSH-587-1	SpC	0	88	ordered_Spar_4	1408775	1408862	-	1	6_polymorphic
iORF_2950	MSH-587-1	SpC	1	36	ordered_Spar_4	1408789	1408824	+	0	3_pPar
iORF_2836	MSH-587-1	SpC	1	42	ordered_Spar_4	1408821	1408862	-	1	6_polymorphic
iORF_2850	MSH-587-1	SpC	0	108	ordered_Spar_4	1408847	1408954	-	0	6_polymorphic
iORF_2854	MSH-587-1	SpC	1	96	ordered_Spar_4	1408859	1408954	-	0	6_polymorphic
iORF_2855	MSH-587-1	SpC	0	157	ordered_Spar_4	1408859	1409015	-	11	5_SpeGroup
iORF_2857	MSH-587-1	SpC	0	51	ordered_Spar_4	1408861	1408911	+	0	5_SpeGroup
iORF_2858	MSH-587-1	SpC	1	114	ordered_Spar_4	1408861	1408974	+	3	4_divergent
iORF_2900	MSH-587-1	SpC	1	99	ordered_Spar_4	1408915	1409013	-	11	4_divergent
iORF_2907	MSH-587-1	SpC	0	102	ordered_Spar_4	1408917	1409018	+	11	6_polymorphic
iORF_2910	MSH-587-1	SpC	1	78	ordered_Spar_4	1408923	1409000	-	3	4_divergent
iORF_2918	MSH-587-1	SpC	1	48	ordered_Spar_4	1408971	1409018	+	8	6_polymorphic
iORF_2919	MSH-587-1	SpC	0	42	ordered_Spar_4	1408999	1409040	+	8	5_SpeGroup
iORF_2921	MSH-587-1	SpC	1	177	ordered_Spar_4	1408999	1409175	+	8	4_divergent
iORF_2923	MSH-587-1	SpC	0	96	ordered_Spar_4	1409103	1409198	-	1	6_polymorphic
iORF_2931	MSH-587-1	SpC	0	10	ordered_Spar_4	1409202	1409211	+	0	7_ancest
iORF_2933	MSH-587-1	SpC	1	72	ordered_Spar_4	1409202	1409273	+	0	4_divergent
iORF_2935	MSH-587-1	SpC	0	57	ordered_Spar_4	1409217	1409273	+	0	5_SpeGroup
iORF_2856	MSH-587-1	SpC	1	33	ordered_Spar_4	1410092	1410124	-	0	3_pPar
iORF_2859	MSH-587-1	SpC	1	48	ordered_Spar_4	1410126	1410173	+	0	3_pPar
iORF_2860	MSH-587-1	SpC	1	12	ordered_Spar_4	1410148	1410159	-	0	1_conserved
iORF_2861	MSH-587-1	SpC	1	48	ordered_Spar_4	1410156	1410203	-	0	6_polymorphic
iORF_2864	MSH-587-1	SpC	1	102	ordered_Spar_4	1410204	1410305	+	2	6_polymorphic
iORF_2865	MSH-587-1	SpC	0	9	ordered_Spar_4	1410220	1410228	-	0	5_SpeGroup
iORF_2867	MSH-587-1	SpC	0	169	ordered_Spar_4	1410227	1410395	+	10	5_SpeGroup
iORF_2869	MSH-587-1	SpC	1	135	ordered_Spar_4	1410230	1410364	+	0	6_polymorphic
iORF_2870	MSH-587-1	SpC	0	166	ordered_Spar_4	1410230	1410395	+	8	7_ancest
iORF_2872	MSH-587-1	SpC	0	39	ordered_Spar_4	1410253	1410291	-	0	6_polymorphic
iORF_2873	MSH-587-1	SpC	0	84	ordered_Spar_4	1410253	1410336	-	0	6_polymorphic
iORF_2874	MSH-587-1	SpC	1	39	ordered_Spar_4	1410270	1410308	-	0	6_polymorphic
iORF_2875	MSH-587-1	SpC	0	67	ordered_Spar_4	1410270	1410336	-	0	6_polymorphic
iORF_2876	MSH-587-1	SpC	0	9	ordered_Spar_4	1410302	1410310	+	0	6_polymorphic
iORF_2877	MSH-587-1	SpC	0	63	ordered_Spar_4	1410302	1410364	+	0	6_polymorphic
iORF_2878	MSH-587-1	SpC	0	94	ordered_Spar_4	1410302	1410395	+	8	6_polymorphic
iORF_2881	MSH-587-1	SpC	0	58	ordered_Spar_4	1410307	1410364	+	0	6_polymorphic
iORF_2882	MSH-587-1	SpC	0	9	ordered_Spar_4	1410308	1410316	-	0	5_SpeGroup
iORF_2883	MSH-587-1	SpC	1	39	ordered_Spar_4	1410310	1410348	+	0	6_polymorphic
iORF_2884	MSH-587-1	SpC	0	55	ordered_Spar_4	1410310	1410364	+	0	6_polymorphic
iORF_2885	MSH-587-1	SpC	1	21	ordered_Spar_4	1410316	1410336	-	0	6_polymorphic
iORF_2888	MSH-587-1	SpC	0	9	ordered_Spar_4	1410373	1410381	-	0	6_polymorphic
iORF_2896	MSH-587-1	SpC	0	33	ordered_Spar_4	1410581	1410613	-	0	5_SpeGroup
iORF_2897	MSH-587-1	SpC	1	9	ordered_Spar_4	1410605	1410613	-	0	4_divergent
iORF_2901	MSH-587-1	SpC	1	69	ordered_Spar_4	1410635	1410703	+	1	4_divergent
iORF_2902	MSH-587-1	SpC	0	74	ordered_Spar_4	1410635	1410708	+	1	5_SpeGroup
iORF_2904	MSH-587-1	SpC	1	27	ordered_Spar_4	1410638	1410664	-	0	1_conserved
iORF_2909	MSH-587-1	SpC	0	33	ordered_Spar_4	1410686	1410718	-	1	6_polymorphic
iORF_2911	MSH-587-1	SpC	1	66	ordered_Spar_4	1410736	1410801	-	0	3_pPar
iORF_2915	MSH-587-1	SpC	1	24	ordered_Spar_4	1410805	1410828	-	0	3_pPar
iORF_3000	MSH-587-1	SpC	1	75	ordered_Spar_4	1411689	1411763	-	0	3_pPar
iORF_2986	MSH-587-1	SpC	1	21	ordered_Spar_4	1411708	1411728	+	0	3_pPar
iORF_2991	MSH-587-1	SpC	0	63	ordered_Spar_4	1411738	1411800	+	0	6_polymorphic
iORF_2993	MSH-587-1	SpC	1	12	ordered_Spar_4	1411748	1411759	+	0	4_divergent
iORF_2995	MSH-587-1	SpC	1	18	ordered_Spar_4	1411754	1411771	-	0	3_pPar
iORF_2998	MSH-587-1	SpC	1	15	ordered_Spar_4	1411768	1411782	-	0	3_pPar
iORF_3008	MSH-587-1	SpC	0	30	ordered_Spar_4	1411779	1411808	-	0	7_ancest
iORF_2971	MSH-587-1	SpC	1	42	ordered_Spar_4	1411801	1411842	-	0	4_divergent
iORF_2972	MSH-587-1	SpC	0	52	ordered_Spar_4	1411811	1411862	-	3	5_SpeGroup
iORF_2973	MSH-587-1	SpC	0	21	ordered_Spar_4	1411816	1411836	+	0	6_polymorphic
iORF_2974	MSH-587-1	SpC	0	58	ordered_Spar_4	1411816	1411873	+	3	5_SpeGroup
iORF_2975	MSH-587-1	SpC	0	16	ordered_Spar_4	1411827	1411842	-	0	5_SpeGroup
iORF_2979	MSH-587-1	SpC	1	36	ordered_Spar_4	1411849	1411884	+	6	6_polymorphic
iORF_2985	MSH-587-1	SpC	1	21	ordered_Spar_4	1411946	1411966	+	3	6_polymorphic
iORF_3081	MSH-587-1	SpC	0	69	ordered_Spar_4	1413388	1413456	-	2	5_SpeGroup
iORF_3108	MSH-587-1	SpC	1	63	ordered_Spar_4	1413413	1413475	+	2	6_polymorphic
iORF_3109	MSH-587-1	SpC	0	79	ordered_Spar_4	1413413	1413491	+	2	6_polymorphic
iORF_3131	MSH-587-1	SpC	1	9	ordered_Spar_4	1413441	1413449	-	0	1_conserved
iORF_3173	MSH-587-1	SpC	0	57	ordered_Spar_4	1413465	1413521	-	0	6_polymorphic
iORF_3025	MSH-587-1	SpC	0	117	ordered_Spar_4	1413485	1413601	-	6	7_ancest
iORF_3026	MSH-587-1	SpC	0	114	ordered_Spar_4	1413488	1413601	-	6	6_polymorphic
iORF_3055	MSH-587-1	SpC	1	66	ordered_Spar_4	1413528	1413593	+	5	4_divergent
iORF_3056	MSH-587-1	SpC	0	142	ordered_Spar_4	1413528	1413669	+	7	7_ancest
iORF_3061	MSH-587-1	SpC	0	139	ordered_Spar_4	1413531	1413669	+	6	5_SpeGroup
iORF_3076	MSH-587-1	SpC	0	52	ordered_Spar_4	1413540	1413591	-	4	5_SpeGroup
iORF_3082	MSH-587-1	SpC	1	24	ordered_Spar_4	1413568	1413591	-	0	6_polymorphic
iORF_3083	MSH-587-1	SpC	0	34	ordered_Spar_4	1413568	1413601	-	1	5_SpeGroup
iORF_3084	MSH-587-1	SpC	1	99	ordered_Spar_4	1413571	1413669	+	2	4_divergent
iORF_3085	MSH-587-1	SpC	0	9	ordered_Spar_4	1413583	1413591	-	0	6_polymorphic
iORF_3088	MSH-587-1	SpC	1	15	ordered_Spar_4	1413598	1413612	-	0	6_polymorphic
iORF_3090	MSH-587-1	SpC	0	90	ordered_Spar_4	1413611	1413700	+	1	5_SpeGroup
iORF_3091	MSH-587-1	SpC	1	39	ordered_Spar_4	1413651	1413689	-	1	6_polymorphic
iORF_3094	MSH-587-1	SpC	1	90	ordered_Spar_4	1413666	1413755	+	2	3_pPar
iORF_3106	MSH-587-1	SpC	1	12	ordered_Spar_4	1413799	1413810	-	0	4_divergent
iORF_3128	MSH-587-1	SpC	0	102	ordered_Spar_4	1414070	1414171	-	10	5_SpeGroup
iORF_3135	MSH-587-1	SpC	0	22	ordered_Spar_4	1414093	1414114	-	1	5_SpeGroup
iORF_3136	MSH-587-1	SpC	1	30	ordered_Spar_4	1414093	1414122	-	1	4_divergent
iORF_3137	MSH-587-1	SpC	0	13	ordered_Spar_4	1414110	1414122	-	0	5_SpeGroup
iORF_3138	MSH-587-1	SpC	0	62	ordered_Spar_4	1414110	1414171	-	7	7_ancest
iORF_3140	MSH-587-1	SpC	0	66	ordered_Spar_4	1414115	1414180	-	9	6_polymorphic
iORF_3148	MSH-587-1	SpC	0	47	ordered_Spar_4	1414134	1414180	-	8	5_SpeGroup
iORF_3155	MSH-587-1	SpC	1	75	ordered_Spar_4	1414192	1414266	-	9	6_polymorphic
iORF_3156	MSH-587-1	SpC	0	72	ordered_Spar_4	1414195	1414266	-	9	6_polymorphic
iORF_3187	MSH-587-1	SpC	1	204	ordered_Spar_4	1417311	1417514	-	19	6_polymorphic
iORF_3189	MSH-587-1	SpC	0	133	ordered_Spar_4	1417317	1417449	+	19	6_polymorphic
iORF_3191	MSH-587-1	SpC	0	175	ordered_Spar_4	1417340	1417514	-	18	6_polymorphic
iORF_3181	MSH-587-1	SpC	1	51	ordered_Spar_4	1417388	1417438	+	0	3_pPar
iORF_3182	MSH-587-1	SpC	1	12	ordered_Spar_4	1417466	1417477	-	0	1_conserved
iORF_3184	MSH-587-1	SpC	0	111	ordered_Spar_4	1417483	1417593	+	0	6_polymorphic
iORF_3185	MSH-587-1	SpC	1	111	ordered_Spar_4	1417483	1417593	+	1	6_polymorphic
iORF_3214	MSH-587-1	SpC	0	192	ordered_Spar_4	1418284	1418475	-	0	5_SpeGroup
iORF_3237	MSH-587-1	SpC	0	24	ordered_Spar_4	1418286	1418309	+	0	5_SpeGroup
iORF_3264	MSH-587-1	SpC	0	12	ordered_Spar_4	1418363	1418374	+	0	5_SpeGroup
iORF_3205	MSH-587-1	SpC	0	136	ordered_Spar_4	1418400	1418535	-	3	6_polymorphic
iORF_3208	MSH-587-1	SpC	0	114	ordered_Spar_4	1418428	1418541	+	3	6_polymorphic
iORF_3210	MSH-587-1	SpC	0	39	ordered_Spar_4	1418511	1418549	-	3	5_SpeGroup
iORF_3211	MSH-587-1	SpC	0	33	ordered_Spar_4	1418513	1418545	+	3	6_polymorphic
iORF_3216	MSH-587-1	SpC	0	125	ordered_Spar_4	1418614	1418738	-	2	4_divergent
iORF_3217	MSH-587-1	SpC	0	255	ordered_Spar_4	1418614	1418868	-	11	6_polymorphic
iORF_3220	MSH-587-1	SpC	1	96	ordered_Spar_4	1418633	1418728	-	2	6_polymorphic
iORF_3222	MSH-587-1	SpC	1	21	ordered_Spar_4	1418635	1418655	+	0	4_divergent
iORF_3223	MSH-587-1	SpC	0	77	ordered_Spar_4	1418652	1418728	-	2	6_polymorphic
iORF_3224	MSH-587-1	SpC	0	65	ordered_Spar_4	1418664	1418728	-	2	4_divergent
iORF_3226	MSH-587-1	SpC	1	18	ordered_Spar_4	1418735	1418752	-	0	3_pPar
iORF_3229	MSH-587-1	SpC	0	64	ordered_Spar_4	1418737	1418800	+	6	6_polymorphic
iORF_3230	MSH-587-1	SpC	1	96	ordered_Spar_4	1418737	1418832	+	8	6_polymorphic
iORF_3231	MSH-587-1	SpC	0	108	ordered_Spar_4	1418737	1418844	+	8	5_SpeGroup
iORF_3233	MSH-587-1	SpC	0	226	ordered_Spar_4	1418737	1418962	+	12	6_polymorphic
iORF_3236	MSH-587-1	SpC	0	90	ordered_Spar_4	1418779	1418868	-	5	6_polymorphic
iORF_3241	MSH-587-1	SpC	0	21	ordered_Spar_4	1418829	1418849	-	0	6_polymorphic
iORF_3242	MSH-587-1	SpC	1	30	ordered_Spar_4	1418839	1418868	-	1	6_polymorphic
iORF_3245	MSH-587-1	SpC	1	96	ordered_Spar_4	1418867	1418962	+	3	6_polymorphic
iORF_3247	MSH-587-1	SpC	1	24	ordered_Spar_4	1418917	1418940	+	0	3_pPar
iORF_3248	MSH-587-1	SpC	0	12	ordered_Spar_4	1418937	1418948	-	0	6_polymorphic
iORF_3254	MSH-587-1	SpC	1	201	ordered_Spar_4	1418968	1419168	+	8	6_polymorphic
iORF_3256	MSH-587-1	SpC	1	48	ordered_Spar_4	1419001	1419048	-	1	3_pPar
iORF_3257	MSH-587-1	SpC	0	54	ordered_Spar_4	1419017	1419070	+	2	5_SpeGroup
iORF_3261	MSH-587-1	SpC	1	24	ordered_Spar_4	1419047	1419070	+	1	4_divergent
iORF_3265	MSH-587-1	SpC	1	210	ordered_Spar_4	1419084	1419293	-	2	4_divergent
iORF_3268	MSH-587-1	SpC	0	111	ordered_Spar_4	1419084	1419194	-	1	5_SpeGroup
iORF_3271	MSH-587-1	SpC	1	9	ordered_Spar_4	1419107	1419115	+	0	4_divergent
iORF_3272	MSH-587-1	SpC	0	57	ordered_Spar_4	1419107	1419163	+	0	5_SpeGroup
iORF_3273	MSH-587-1	SpC	1	30	ordered_Spar_4	1419150	1419179	+	0	3_pPar
iORF_3276	MSH-587-1	SpC	1	66	ordered_Spar_4	1419160	1419225	-	1	4_divergent
iORF_3277	MSH-587-1	SpC	0	27	ordered_Spar_4	1419176	1419202	-	0	5_SpeGroup
iORF_3280	MSH-587-1	SpC	0	12	ordered_Spar_4	1419201	1419212	+	0	5_SpeGroup
iORF_3282	MSH-587-1	SpC	0	120	ordered_Spar_4	1419213	1419332	+	1	5_SpeGroup
iORF_3283	MSH-587-1	SpC	1	15	ordered_Spar_4	1419213	1419227	+	1	4_divergent
iORF_3285	MSH-587-1	SpC	0	75	ordered_Spar_4	1419236	1419310	-	0	5_SpeGroup
iORF_3286	MSH-587-1	SpC	1	93	ordered_Spar_4	1419236	1419328	-	0	4_divergent
iORF_3193	MSH-587-1	SpC	0	24	ordered_Spar_4	1419270	1419293	-	0	5_SpeGroup
iORF_3195	MSH-587-1	SpC	0	15	ordered_Spar_4	1419325	1419339	-	0	6_polymorphic
iORF_3196	MSH-587-1	SpC	1	69	ordered_Spar_4	1419325	1419393	-	6	6_polymorphic
iORF_3198	MSH-587-1	SpC	1	21	ordered_Spar_4	1419336	1419356	-	0	6_polymorphic
iORF_3199	MSH-587-1	SpC	0	58	ordered_Spar_4	1419336	1419393	-	6	6_polymorphic
iORF_3200	MSH-587-1	SpC	0	60	ordered_Spar_4	1419381	1419440	-	4	6_polymorphic
iORF_3201	MSH-587-1	SpC	0	87	ordered_Spar_4	1419381	1419467	-	8	5_SpeGroup
iORF_3202	MSH-587-1	SpC	1	51	ordered_Spar_4	1419390	1419440	-	3	6_polymorphic
iORF_3203	MSH-587-1	SpC	1	15	ordered_Spar_4	1419401	1419415	-	0	3_pPar
iORF_3372	MSH-587-1	SpC	0	18	ordered_Spar_4	1424027	1424044	+	0	6_polymorphic
iORF_3383	MSH-587-1	SpC	1	21	ordered_Spar_4	1424037	1424057	-	1	3_pPar
iORF_3388	MSH-587-1	SpC	0	18	ordered_Spar_4	1424067	1424084	-	1	6_polymorphic
iORF_3351	MSH-587-1	SpC	0	15	ordered_Spar_4	1424151	1424165	-	0	5_SpeGroup
iORF_3354	MSH-587-1	SpC	1	12	ordered_Spar_4	1424175	1424186	+	0	3_pPar
iORF_3355	MSH-587-1	SpC	1	9	ordered_Spar_4	1424187	1424195	-	0	4_divergent
iORF_3356	MSH-587-1	SpC	0	54	ordered_Spar_4	1424187	1424240	-	1	5_SpeGroup
iORF_3358	MSH-587-1	SpC	0	33	ordered_Spar_4	1424208	1424240	-	0	5_SpeGroup
iORF_3359	MSH-587-1	SpC	1	27	ordered_Spar_4	1424214	1424240	-	0	5_SpeGroup
iORF_3363	MSH-587-1	SpC	1	69	ordered_Spar_4	1424242	1424310	-	1	3_pPar
iORF_3364	MSH-587-1	SpC	1	30	ordered_Spar_4	1424257	1424286	+	1	3_pPar
iORF_3367	MSH-587-1	SpC	1	48	ordered_Spar_4	1424267	1424314	+	0	1_conserved
iORF_3369	MSH-587-1	SpC	1	57	ordered_Spar_4	1424283	1424339	-	0	3_pPar
iORF_3373	MSH-587-1	SpC	0	12	ordered_Spar_4	1424311	1424322	+	0	5_SpeGroup
iORF_3374	MSH-587-1	SpC	1	39	ordered_Spar_4	1424324	1424362	+	0	3_pPar
iORF_3376	MSH-587-1	SpC	0	9	ordered_Spar_4	1424327	1424335	-	0	5_SpeGroup
iORF_3380	MSH-587-1	SpC	1	18	ordered_Spar_4	1424381	1424398	+	0	3_pPar
iORF_3395	MSH-587-1	SpC	0	63	ordered_Spar_4	1425511	1425573	-	0	5_SpeGroup
iORF_3400	MSH-587-1	SpC	0	28	ordered_Spar_4	1425518	1425545	+	0	5_SpeGroup
iORF_3407	MSH-587-1	SpC	1	30	ordered_Spar_4	1425552	1425581	+	0	3_pPar
iORF_3425	MSH-587-1	SpC	1	27	ordered_Spar_4	1427381	1427407	+	0	3_pPar
iORF_3420	MSH-587-1	SpC	1	66	ordered_Spar_4	1427407	1427472	+	7	4_divergent
iORF_3422	MSH-587-1	SpC	0	40	ordered_Spar_4	1427407	1427446	+	5	5_SpeGroup
iORF_3423	MSH-587-1	SpC	0	12	ordered_Spar_4	1427421	1427432	+	0	4_divergent
iORF_3439	MSH-587-1	SpC	0	36	ordered_Spar_4	1427972	1428007	+	0	5_SpeGroup
iORF_3440	MSH-587-1	SpC	1	72	ordered_Spar_4	1427972	1428043	+	0	4_divergent
iORF_3436	MSH-587-1	SpC	0	51	ordered_Spar_4	1428007	1428057	+	0	5_SpeGroup
iORF_3437	MSH-587-1	SpC	0	90	ordered_Spar_4	1428023	1428112	-	2	6_polymorphic
iORF_3438	MSH-587-1	SpC	1	75	ordered_Spar_4	1428038	1428112	-	2	6_polymorphic
iORF_3441	MSH-587-1	SpC	1	12	ordered_Spar_4	1428052	1428063	-	0	1_conserved
iORF_3432	MSH-587-1	SpC	1	54	ordered_Spar_4	1428220	1428273	-	0	3_pPar
iORF_3454	MSH-587-1	SpC	1	33	ordered_Spar_4	1429704	1429736	-	0	6_polymorphic
iORF_3455	MSH-587-1	SpC	0	85	ordered_Spar_4	1429704	1429788	-	3	6_polymorphic
iORF_3457	MSH-587-1	SpC	1	57	ordered_Spar_4	1429708	1429764	+	3	6_polymorphic
iORF_3458	MSH-587-1	SpC	0	100	ordered_Spar_4	1429708	1429807	+	3	6_polymorphic
iORF_3445	MSH-587-1	SpC	1	51	ordered_Spar_4	1429773	1429823	+	0	3_pPar
iORF_3447	MSH-587-1	SpC	1	9	ordered_Spar_4	1429863	1429871	+	0	3_pPar
iORF_3461	MSH-587-1	SpC	1	42	ordered_Spar_4	1431853	1431894	+	0	3_pPar
iORF_3460	MSH-587-1	SpC	1	18	ordered_Spar_4	1431936	1431953	-	0	3_pPar
iORF_3468	MSH-587-1	SpC	0	80	ordered_Spar_4	1434410	1434489	+	13	6_polymorphic
iORF_3469	MSH-587-1	SpC	0	105	ordered_Spar_4	1434410	1434514	+	18	6_polymorphic
iORF_3470	MSH-587-1	SpC	0	139	ordered_Spar_4	1434410	1434548	+	18	6_polymorphic
iORF_3466	MSH-587-1	SpC	0	26	ordered_Spar_4	1434486	1434511	-	5	5_SpeGroup
iORF_3490	MSH-587-1	SpC	0	35	ordered_Spar_4	1435353	1435387	-	1	7_ancest
iORF_3500	MSH-587-1	SpC	1	51	ordered_Spar_4	1436216	1436266	-	0	4_divergent
iORF_3501	MSH-587-1	SpC	0	18	ordered_Spar_4	1436216	1436233	-	0	5_SpeGroup
iORF_3502	MSH-587-1	SpC	1	24	ordered_Spar_4	1436238	1436261	+	0	4_divergent
iORF_3493	MSH-587-1	SpC	0	18	ordered_Spar_4	1436244	1436261	+	0	4_divergent
iORF_3494	MSH-587-1	SpC	1	18	ordered_Spar_4	1436253	1436270	-	0	3_pPar
iORF_3495	MSH-587-1	SpC	1	51	ordered_Spar_4	1436270	1436320	-	0	1_conserved
iORF_3507	MSH-587-1	SpC	0	121	ordered_Spar_4	1437999	1438119	+	1	5_SpeGroup
iORF_3508	MSH-587-1	SpC	1	129	ordered_Spar_4	1437999	1438127	+	2	4_divergent
iORF_3511	MSH-587-1	SpC	1	9	ordered_Spar_4	1438044	1438052	-	0	1_conserved
iORF_3504	MSH-587-1	SpC	1	15	ordered_Spar_4	1438094	1438108	+	0	4_divergent
iORF_3567	MSH-587-1	SpC	0	130	ordered_Spar_4	1441436	1441565	-	4	5_SpeGroup
iORF_3569	MSH-587-1	SpC	0	143	ordered_Spar_4	1441436	1441578	-	5	7_ancest
iORF_3591	MSH-587-1	SpC	0	121	ordered_Spar_4	1441455	1441575	+	5	5_SpeGroup
iORF_3594	MSH-587-1	SpC	0	197	ordered_Spar_4	1441455	1441651	+	5	7_ancest
iORF_3595	MSH-587-1	SpC	1	69	ordered_Spar_4	1441455	1441523	+	0	4_divergent
iORF_3620	MSH-587-1	SpC	1	99	ordered_Spar_4	1441480	1441578	-	5	4_divergent
iORF_3570	MSH-587-1	SpC	0	35	ordered_Spar_4	1441544	1441578	-	5	5_SpeGroup
iORF_3571	MSH-587-1	SpC	1	30	ordered_Spar_4	1441557	1441586	+	5	4_divergent
iORF_3572	MSH-587-1	SpC	0	65	ordered_Spar_4	1441557	1441621	+	5	5_SpeGroup
iORF_3579	MSH-587-1	SpC	1	12	ordered_Spar_4	1441622	1441633	-	0	3_pPar
iORF_3628	MSH-587-1	SpC	1	24	ordered_Spar_4	1443048	1443071	-	0	3_pPar
iORF_3646	MSH-587-1	SpC	1	33	ordered_Spar_4	1443073	1443105	-	0	5_SpeGroup
iORF_3626	MSH-587-1	SpC	1	39	ordered_Spar_4	1443152	1443190	-	0	6_polymorphic
iORF_3627	MSH-587-1	SpC	0	60	ordered_Spar_4	1443162	1443221	+	1	5_SpeGroup
iORF_3630	MSH-587-1	SpC	1	102	ordered_Spar_4	1443225	1443326	+	15	6_polymorphic
iORF_3631	MSH-587-1	SpC	0	119	ordered_Spar_4	1443225	1443343	+	16	6_polymorphic
iORF_3670	MSH-587-1	SpC	1	78	ordered_Spar_4	1443788	1443865	-	2	3_pPar
iORF_3673	MSH-587-1	SpC	0	102	ordered_Spar_4	1443809	1443910	+	4	5_SpeGroup
iORF_3675	MSH-587-1	SpC	0	33	ordered_Spar_4	1443828	1443860	-	0	5_SpeGroup
iORF_3676	MSH-587-1	SpC	1	39	ordered_Spar_4	1443844	1443882	-	0	3_pPar
iORF_3677	MSH-587-1	SpC	0	126	ordered_Spar_4	1443844	1443969	-	2	7_ancest
iORF_3678	MSH-587-1	SpC	1	36	ordered_Spar_4	1443871	1443906	+	2	3_pPar
iORF_3681	MSH-587-1	SpC	0	12	ordered_Spar_4	1443910	1443921	+	0	4_divergent
iORF_3682	MSH-587-1	SpC	1	75	ordered_Spar_4	1443912	1443986	+	0	4_divergent
iORF_3683	MSH-587-1	SpC	1	27	ordered_Spar_4	1443929	1443955	+	0	4_divergent
iORF_3684	MSH-587-1	SpC	0	48	ordered_Spar_4	1443929	1443976	+	0	5_SpeGroup
iORF_3688	MSH-587-1	SpC	0	18	ordered_Spar_4	1443969	1443986	+	0	5_SpeGroup
iORF_3720	MSH-587-1	SpC	1	12	ordered_Spar_4	1448376	1448387	+	0	3_pPar
iORF_3723	MSH-587-1	SpC	1	48	ordered_Spar_4	1448397	1448444	+	1	4_divergent
iORF_3728	MSH-587-1	SpC	0	53	ordered_Spar_4	1448407	1448459	-	2	6_polymorphic
iORF_3729	MSH-587-1	SpC	1	12	ordered_Spar_4	1448410	1448421	-	1	5_SpeGroup
iORF_3699	MSH-587-1	SpC	0	28	ordered_Spar_4	1448432	1448459	-	1	5_SpeGroup
iORF_3700	MSH-587-1	SpC	0	42	ordered_Spar_4	1448432	1448473	-	1	6_polymorphic
iORF_3701	MSH-587-1	SpC	1	24	ordered_Spar_4	1448436	1448459	-	1	6_polymorphic
iORF_3702	MSH-587-1	SpC	0	55	ordered_Spar_4	1448441	1448495	+	1	5_SpeGroup
iORF_3703	MSH-587-1	SpC	0	88	ordered_Spar_4	1448441	1448528	+	8	6_polymorphic
iORF_3704	MSH-587-1	SpC	0	156	ordered_Spar_4	1448441	1448596	+	8	6_polymorphic
iORF_3706	MSH-587-1	SpC	0	29	ordered_Spar_4	1448483	1448511	-	4	5_SpeGroup
iORF_3710	MSH-587-1	SpC	0	47	ordered_Spar_4	1448485	1448531	+	7	4_divergent
iORF_3711	MSH-587-1	SpC	1	111	ordered_Spar_4	1448485	1448595	+	7	5_SpeGroup
iORF_3712	MSH-587-1	SpC	0	24	ordered_Spar_4	1448560	1448583	+	0	4_divergent
iORF_3713	MSH-587-1	SpC	0	36	ordered_Spar_4	1448560	1448595	+	0	6_polymorphic
iORF_3743	MSH-587-1	SpC	1	60	ordered_Spar_4	1450602	1450661	-	0	4_divergent
iORF_3744	MSH-587-1	SpC	1	54	ordered_Spar_4	1450604	1450657	+	0	3_pPar
iORF_3745	MSH-587-1	SpC	1	33	ordered_Spar_4	1450634	1450666	-	0	1_conserved
iORF_3746	MSH-587-1	SpC	0	12	ordered_Spar_4	1450650	1450661	-	0	4_divergent
iORF_3747	MSH-587-1	SpC	0	62	ordered_Spar_4	1450663	1450724	-	4	7_ancest
iORF_3748	MSH-587-1	SpC	1	9	ordered_Spar_4	1450663	1450671	-	0	4_divergent
iORF_3749	MSH-587-1	SpC	1	57	ordered_Spar_4	1450668	1450724	-	4	5_SpeGroup
iORF_3732	MSH-587-1	SpC	0	9	ordered_Spar_4	1450736	1450744	-	0	4_divergent
iORF_3733	MSH-587-1	SpC	1	18	ordered_Spar_4	1450736	1450753	-	0	5_SpeGroup
iORF_3734	MSH-587-1	SpC	1	21	ordered_Spar_4	1450741	1450761	-	0	3_pPar
iORF_3736	MSH-587-1	SpC	1	12	ordered_Spar_4	1450752	1450763	+	0	4_divergent
iORF_3738	MSH-587-1	SpC	0	33	ordered_Spar_4	1450767	1450799	-	0	6_polymorphic
iORF_3740	MSH-587-1	SpC	1	24	ordered_Spar_4	1450829	1450852	+	0	6_polymorphic
iORF_3741	MSH-587-1	SpC	1	45	ordered_Spar_4	1450841	1450885	-	0	3_pPar
iORF_3764	MSH-587-1	SpC	0	105	ordered_Spar_4	1452674	1452778	+	0	6_polymorphic
iORF_3766	MSH-587-1	SpC	1	63	ordered_Spar_4	1452674	1452736	+	0	6_polymorphic
iORF_3771	MSH-587-1	SpC	1	30	ordered_Spar_4	1452685	1452714	+	0	3_pPar
iORF_3772	MSH-587-1	SpC	1	87	ordered_Spar_4	1452711	1452797	-	0	5_SpeGroup
iORF_3753	MSH-587-1	SpC	1	9	ordered_Spar_4	1452796	1452804	+	0	4_divergent
iORF_3754	MSH-587-1	SpC	0	48	ordered_Spar_4	1452796	1452843	+	1	5_SpeGroup
iORF_3756	MSH-587-1	SpC	1	15	ordered_Spar_4	1452812	1452826	-	1	3_pPar
iORF_3759	MSH-587-1	SpC	1	63	ordered_Spar_4	1452864	1452926	+	4	5_SpeGroup
iORF_3760	MSH-587-1	SpC	0	110	ordered_Spar_4	1452864	1452973	+	4	4_divergent
iORF_3761	MSH-587-1	SpC	1	15	ordered_Spar_4	1452908	1452922	-	0	3_pPar
iORF_3782	MSH-587-1	SpC	1	21	ordered_Spar_4	1454192	1454212	+	0	3_pPar
iORF_3796	MSH-587-1	SpC	0	33	ordered_Spar_4	1454199	1454231	+	1	4_divergent
iORF_3821	MSH-587-1	SpC	1	15	ordered_Spar_4	1454228	1454242	-	0	3_pPar
iORF_3829	MSH-587-1	SpC	1	48	ordered_Spar_4	1454242	1454289	-	0	3_pPar
iORF_3777	MSH-587-1	SpC	1	12	ordered_Spar_4	1454325	1454336	+	0	3_pPar
iORF_3779	MSH-587-1	SpC	1	57	ordered_Spar_4	1454343	1454399	+	4	4_divergent
iORF_3784	MSH-587-1	SpC	0	86	ordered_Spar_4	1454443	1454528	-	6	5_SpeGroup
iORF_3786	MSH-587-1	SpC	1	30	ordered_Spar_4	1454467	1454496	+	1	3_pPar
iORF_3794	MSH-587-1	SpC	0	36	ordered_Spar_4	1454493	1454528	-	4	7_ancest
iORF_3795	MSH-587-1	SpC	1	111	ordered_Spar_4	1454493	1454603	-	6	4_divergent
iORF_3798	MSH-587-1	SpC	1	21	ordered_Spar_4	1454521	1454541	+	0	4_divergent
iORF_3799	MSH-587-1	SpC	1	12	ordered_Spar_4	1454538	1454549	+	0	4_divergent
iORF_3800	MSH-587-1	SpC	0	58	ordered_Spar_4	1454546	1454603	-	2	5_SpeGroup
iORF_3801	MSH-587-1	SpC	0	9	ordered_Spar_4	1454550	1454558	+	0	5_SpeGroup
iORF_3802	MSH-587-1	SpC	1	84	ordered_Spar_4	1454550	1454633	+	3	4_divergent
iORF_3803	MSH-587-1	SpC	0	94	ordered_Spar_4	1454550	1454643	+	3	7_ancest
iORF_3804	MSH-587-1	SpC	0	9	ordered_Spar_4	1454618	1454626	+	0	5_SpeGroup
iORF_3805	MSH-587-1	SpC	0	16	ordered_Spar_4	1454618	1454633	+	1	5_SpeGroup
iORF_3806	MSH-587-1	SpC	1	45	ordered_Spar_4	1454618	1454662	+	2	5_SpeGroup
iORF_3809	MSH-587-1	SpC	0	27	ordered_Spar_4	1454643	1454669	+	1	5_SpeGroup
iORF_3810	MSH-587-1	SpC	1	24	ordered_Spar_4	1454659	1454682	-	0	5_SpeGroup
iORF_3811	MSH-587-1	SpC	0	33	ordered_Spar_4	1454659	1454691	-	5	4_divergent
iORF_3813	MSH-587-1	SpC	1	144	ordered_Spar_4	1454688	1454831	-	2	5_SpeGroup
iORF_3814	MSH-587-1	SpC	0	141	ordered_Spar_4	1454691	1454831	-	2	7_ancest
iORF_3815	MSH-587-1	SpC	0	176	ordered_Spar_4	1454711	1454886	-	2	5_SpeGroup
iORF_3816	MSH-587-1	SpC	0	110	ordered_Spar_4	1454722	1454831	-	2	4_divergent
iORF_3817	MSH-587-1	SpC	0	165	ordered_Spar_4	1454722	1454886	-	2	7_ancest
iORF_3818	MSH-587-1	SpC	1	231	ordered_Spar_4	1454746	1454976	-	10	5_SpeGroup
iORF_3819	MSH-587-1	SpC	0	53	ordered_Spar_4	1454751	1454803	+	2	5_SpeGroup
iORF_3820	MSH-587-1	SpC	0	48	ordered_Spar_4	1454767	1454814	+	1	6_polymorphic
iORF_3822	MSH-587-1	SpC	0	30	ordered_Spar_4	1454798	1454827	-	0	5_SpeGroup
iORF_3823	MSH-587-1	SpC	0	63	ordered_Spar_4	1454824	1454886	-	0	5_SpeGroup
iORF_3826	MSH-587-1	SpC	0	133	ordered_Spar_4	1454844	1454976	-	8	4_divergent
iORF_3827	MSH-587-1	SpC	1	48	ordered_Spar_4	1454864	1454911	-	0	1_conserved
iORF_3828	MSH-587-1	SpC	0	9	ordered_Spar_4	1454910	1454918	+	0	4_divergent
iORF_3831	MSH-587-1	SpC	1	39	ordered_Spar_4	1457238	1457276	+	3	6_polymorphic
iORF_3832	MSH-587-1	SpC	0	50	ordered_Spar_4	1457238	1457287	+	3	6_polymorphic
iORF_3838	MSH-587-1	SpC	1	51	ordered_Spar_4	1457260	1457310	+	0	1_conserved
iORF_3861	MSH-587-1	SpC	1	60	ordered_Spar_4	1458038	1458097	-	1	4_divergent
iORF_3862	MSH-587-1	SpC	1	30	ordered_Spar_4	1458054	1458083	-	0	4_divergent
iORF_3864	MSH-587-1	SpC	0	25	ordered_Spar_4	1458073	1458097	-	1	5_SpeGroup
iORF_3866	MSH-587-1	SpC	0	31	ordered_Spar_4	1458085	1458115	+	1	5_SpeGroup
iORF_3867	MSH-587-1	SpC	1	102	ordered_Spar_4	1458085	1458186	+	1	4_divergent
iORF_3869	MSH-587-1	SpC	1	27	ordered_Spar_4	1458112	1458138	-	0	6_polymorphic
iORF_3870	MSH-587-1	SpC	0	45	ordered_Spar_4	1458112	1458156	-	0	6_polymorphic
iORF_3871	MSH-587-1	SpC	1	96	ordered_Spar_4	1458119	1458214	+	0	3_pPar
iORF_3873	MSH-587-1	SpC	1	27	ordered_Spar_4	1458126	1458152	-	0	1_conserved
iORF_3875	MSH-587-1	SpC	0	53	ordered_Spar_4	1458183	1458235	+	1	5_SpeGroup
iORF_3876	MSH-587-1	SpC	1	60	ordered_Spar_4	1458183	1458242	+	1	4_divergent
iORF_3877	MSH-587-1	SpC	1	15	ordered_Spar_4	1458245	1458259	+	1	4_divergent
iORF_3878	MSH-587-1	SpC	0	20	ordered_Spar_4	1458245	1458264	+	1	5_SpeGroup
iORF_3879	MSH-587-1	SpC	1	15	ordered_Spar_4	1458269	1458283	+	0	1_conserved
iORF_3882	MSH-587-1	SpC	0	64	ordered_Spar_4	1458294	1458357	+	0	5_SpeGroup
iORF_3884	MSH-587-1	SpC	0	45	ordered_Spar_4	1458321	1458365	-	0	5_SpeGroup
iORF_3887	MSH-587-1	SpC	0	71	ordered_Spar_4	1458412	1458482	-	2	5_SpeGroup
iORF_3888	MSH-587-1	SpC	1	66	ordered_Spar_4	1458427	1458492	-	1	3_pPar
iORF_3889	MSH-587-1	SpC	1	30	ordered_Spar_4	1458479	1458508	-	0	3_pPar
iORF_3891	MSH-587-1	SpC	1	48	ordered_Spar_4	1458498	1458545	-	0	3_pPar
iORF_3918	MSH-587-1	SpC	0	54	ordered_Spar_4	1460144	1460197	-	0	6_polymorphic
iORF_3894	MSH-587-1	SpC	1	24	ordered_Spar_4	1460155	1460178	-	0	3_pPar
iORF_3917	MSH-587-1	SpC	1	15	ordered_Spar_4	1460175	1460189	-	0	3_pPar
iORF_3923	MSH-587-1	SpC	0	27	ordered_Spar_4	1460196	1460222	+	2	6_polymorphic
iORF_3931	MSH-587-1	SpC	1	18	ordered_Spar_4	1460229	1460246	-	2	3_pPar
iORF_3893	MSH-587-1	SpC	1	63	ordered_Spar_4	1460237	1460299	-	0	3_pPar
iORF_3895	MSH-587-1	SpC	1	9	ordered_Spar_4	1460284	1460292	-	0	3_pPar
iORF_3898	MSH-587-1	SpC	0	76	ordered_Spar_4	1460315	1460390	+	0	5_SpeGroup
iORF_3899	MSH-587-1	SpC	1	87	ordered_Spar_4	1460315	1460401	+	0	4_divergent
iORF_3900	MSH-587-1	SpC	0	15	ordered_Spar_4	1460323	1460337	+	0	5_SpeGroup
iORF_3901	MSH-587-1	SpC	1	42	ordered_Spar_4	1460323	1460364	+	0	4_divergent
iORF_3904	MSH-587-1	SpC	0	18	ordered_Spar_4	1460337	1460354	+	0	5_SpeGroup
iORF_3905	MSH-587-1	SpC	0	13	ordered_Spar_4	1460371	1460383	-	0	5_SpeGroup
iORF_3906	MSH-587-1	SpC	1	12	ordered_Spar_4	1460372	1460383	-	0	4_divergent
iORF_3907	MSH-587-1	SpC	1	39	ordered_Spar_4	1460394	1460432	-	0	3_pPar
iORF_3910	MSH-587-1	SpC	1	30	ordered_Spar_4	1460398	1460427	+	0	1_conserved
iORF_3914	MSH-587-1	SpC	1	57	ordered_Spar_4	1460463	1460519	-	1	4_divergent
iORF_3915	MSH-587-1	SpC	0	52	ordered_Spar_4	1460468	1460519	-	1	5_SpeGroup
iORF_3919	MSH-587-1	SpC	1	9	ordered_Spar_4	1460522	1460530	+	0	3_pPar
iORF_3957	MSH-587-1	SpC	0	111	ordered_Spar_4	1461694	1461804	+	2	6_polymorphic
iORF_3959	MSH-587-1	SpC	0	254	ordered_Spar_4	1461694	1461947	+	4	6_polymorphic
iORF_3963	MSH-587-1	SpC	1	84	ordered_Spar_4	1461694	1461777	+	1	5_SpeGroup
iORF_3932	MSH-587-1	SpC	1	45	ordered_Spar_4	1461849	1461893	+	2	3_pPar
iORF_3933	MSH-587-1	SpC	1	15	ordered_Spar_4	1461867	1461881	-	2	3_pPar
iORF_3935	MSH-587-1	SpC	1	57	ordered_Spar_4	1461909	1461965	-	0	4_divergent
iORF_3936	MSH-587-1	SpC	0	106	ordered_Spar_4	1461914	1462019	-	0	5_SpeGroup
iORF_3940	MSH-587-1	SpC	0	87	ordered_Spar_4	1462021	1462107	-	0	5_SpeGroup
iORF_3941	MSH-587-1	SpC	1	15	ordered_Spar_4	1462051	1462065	+	0	1_conserved
iORF_3943	MSH-587-1	SpC	0	54	ordered_Spar_4	1462068	1462121	+	0	4_divergent
iORF_3944	MSH-587-1	SpC	1	30	ordered_Spar_4	1462084	1462113	+	0	3_pPar
iORF_3945	MSH-587-1	SpC	1	30	ordered_Spar_4	1462106	1462135	+	0	1_conserved
iORF_3947	MSH-587-1	SpC	1	15	ordered_Spar_4	1462113	1462127	+	0	5_SpeGroup
iORF_3948	MSH-587-1	SpC	1	81	ordered_Spar_4	1462124	1462204	-	0	3_pPar
iORF_3949	MSH-587-1	SpC	1	33	ordered_Spar_4	1462128	1462160	-	0	3_pPar
iORF_3953	MSH-587-1	SpC	1	72	ordered_Spar_4	1462140	1462211	+	0	1_conserved
iORF_3958	MSH-587-1	SpC	0	33	ordered_Spar_4	1462197	1462229	-	0	5_SpeGroup
iORF_3970	MSH-587-1	SpC	1	51	ordered_Spar_4	1463206	1463256	+	2	6_polymorphic
iORF_3971	MSH-587-1	SpC	0	56	ordered_Spar_4	1463206	1463261	+	2	4_divergent
iORF_3972	MSH-587-1	SpC	0	111	ordered_Spar_4	1463206	1463316	+	4	6_polymorphic
iORF_3974	MSH-587-1	SpC	0	55	ordered_Spar_4	1463247	1463301	-	0	5_SpeGroup
iORF_3975	MSH-587-1	SpC	1	138	ordered_Spar_4	1463247	1463384	-	2	6_polymorphic
iORF_3976	MSH-587-1	SpC	1	30	ordered_Spar_4	1463258	1463287	-	0	5_SpeGroup
iORF_3977	MSH-587-1	SpC	0	127	ordered_Spar_4	1463258	1463384	-	2	5_SpeGroup
iORF_3978	MSH-587-1	SpC	1	27	ordered_Spar_4	1463275	1463301	-	0	4_divergent
iORF_3980	MSH-587-1	SpC	1	57	ordered_Spar_4	1463282	1463338	+	2	4_divergent
iORF_3986	MSH-587-1	SpC	0	36	ordered_Spar_4	1463303	1463338	+	2	5_SpeGroup
iORF_3991	MSH-587-1	SpC	1	72	ordered_Spar_4	1463401	1463472	+	1	4_divergent
iORF_3992	MSH-587-1	SpC	0	107	ordered_Spar_4	1463401	1463507	+	1	5_SpeGroup
iORF_3995	MSH-587-1	SpC	1	24	ordered_Spar_4	1463421	1463444	+	0	1_conserved
iORF_3997	MSH-587-1	SpC	0	17	ordered_Spar_4	1463529	1463545	+	1	5_SpeGroup
iORF_3998	MSH-587-1	SpC	1	18	ordered_Spar_4	1463529	1463546	+	1	6_polymorphic
iORF_4033	MSH-587-1	SpC	1	33	ordered_Spar_4	1466569	1466601	+	1	4_divergent
iORF_4035	MSH-587-1	SpC	0	20	ordered_Spar_4	1466598	1466617	+	1	5_SpeGroup
iORF_4036	MSH-587-1	SpC	1	30	ordered_Spar_4	1466598	1466627	+	1	4_divergent
iORF_4037	MSH-587-1	SpC	0	133	ordered_Spar_4	1466690	1466822	+	0	6_polymorphic
iORF_4038	MSH-587-1	SpC	1	186	ordered_Spar_4	1466690	1466875	+	0	6_polymorphic
iORF_4039	MSH-587-1	SpC	1	45	ordered_Spar_4	1466737	1466781	-	0	3_pPar
iORF_4040	MSH-587-1	SpC	1	84	ordered_Spar_4	1466739	1466822	+	0	6_polymorphic
iORF_4041	MSH-587-1	SpC	0	169	ordered_Spar_4	1466739	1466907	+	0	6_polymorphic
iORF_4042	MSH-587-1	SpC	1	21	ordered_Spar_4	1466819	1466839	-	0	3_pPar
iORF_4191	MSH-587-1	SpC	1	33	ordered_Spar_4	1473396	1473428	+	1	3_pPar
iORF_4589	MSH-587-1	SpC	0	27	ordered_Spar_4	1473482	1473508	+	0	6_polymorphic
iORF_4217	MSH-587-1	SpC	1	30	ordered_Spar_4	1473560	1473589	+	0	4_divergent
iORF_4218	MSH-587-1	SpC	0	35	ordered_Spar_4	1473560	1473594	+	0	5_SpeGroup
iORF_4236	MSH-587-1	SpC	1	12	ordered_Spar_4	1473586	1473597	-	0	1_conserved
iORF_4240	MSH-587-1	SpC	0	165	ordered_Spar_4	1473597	1473761	-	3	6_polymorphic
iORF_4243	MSH-587-1	SpC	1	81	ordered_Spar_4	1473610	1473690	+	0	6_polymorphic
iORF_4256	MSH-587-1	SpC	1	24	ordered_Spar_4	1473635	1473658	+	0	1_conserved
iORF_4260	MSH-587-1	SpC	0	51	ordered_Spar_4	1473640	1473690	+	0	6_polymorphic
iORF_4293	MSH-587-1	SpC	1	18	ordered_Spar_4	1473704	1473721	+	0	1_conserved
iORF_4344	MSH-587-1	SpC	1	39	ordered_Spar_4	1473761	1473799	+	0	6_polymorphic
iORF_4443	MSH-587-1	SpC	0	9	ordered_Spar_4	1473835	1473843	+	0	5_SpeGroup
iORF_4515	MSH-587-1	SpC	0	51	ordered_Spar_4	1473946	1473996	+	0	6_polymorphic
iORF_4543	MSH-587-1	SpC	1	12	ordered_Spar_4	1473985	1473996	+	0	6_polymorphic
iORF_4338	MSH-587-1	SpC	0	64	ordered_Spar_4	1476161	1476224	-	0	6_polymorphic
iORF_4339	MSH-587-1	SpC	0	30	ordered_Spar_4	1476193	1476222	-	0	6_polymorphic
iORF_4341	MSH-587-1	SpC	0	88	ordered_Spar_4	1476195	1476282	+	1	6_polymorphic
iORF_4342	MSH-587-1	SpC	0	55	ordered_Spar_4	1476199	1476253	+	1	6_polymorphic
iORF_4346	MSH-587-1	SpC	0	114	ordered_Spar_4	1476224	1476337	-	3	6_polymorphic
iORF_4347	MSH-587-1	SpC	0	37	ordered_Spar_4	1476227	1476263	+	1	6_polymorphic
iORF_4350	MSH-587-1	SpC	0	68	ordered_Spar_4	1476260	1476327	+	2	6_polymorphic
iORF_4370	MSH-587-1	SpC	0	168	ordered_Spar_4	1476408	1476575	-	25	5_SpeGroup
iORF_4371	MSH-587-1	SpC	1	168	ordered_Spar_4	1476427	1476594	-	25	6_polymorphic
iORF_4374	MSH-587-1	SpC	0	149	ordered_Spar_4	1476446	1476594	-	23	6_polymorphic
iORF_4376	MSH-587-1	SpC	1	135	ordered_Spar_4	1476447	1476581	+	22	5_SpeGroup
iORF_4377	MSH-587-1	SpC	0	157	ordered_Spar_4	1476447	1476603	+	22	6_polymorphic
iORF_4378	MSH-587-1	SpC	0	165	ordered_Spar_4	1476447	1476611	+	22	6_polymorphic
iORF_4379	MSH-587-1	SpC	0	176	ordered_Spar_4	1476447	1476622	+	22	4_divergent
iORF_4380	MSH-587-1	SpC	0	275	ordered_Spar_4	1476447	1476721	+	22	6_polymorphic
iORF_4381	MSH-587-1	SpC	0	72	ordered_Spar_4	1476455	1476526	-	2	6_polymorphic
iORF_4382	MSH-587-1	SpC	0	140	ordered_Spar_4	1476455	1476594	-	22	5_SpeGroup
iORF_4383	MSH-587-1	SpC	0	147	ordered_Spar_4	1476455	1476601	-	22	6_polymorphic
iORF_4384	MSH-587-1	SpC	0	117	ordered_Spar_4	1476459	1476575	-	22	6_polymorphic
iORF_4397	MSH-587-1	SpC	1	30	ordered_Spar_4	1476593	1476622	+	0	6_polymorphic
iORF_4398	MSH-587-1	SpC	0	22	ordered_Spar_4	1476611	1476632	+	0	6_polymorphic
iORF_4399	MSH-587-1	SpC	0	37	ordered_Spar_4	1476615	1476651	-	0	6_polymorphic
iORF_4400	MSH-587-1	SpC	0	33	ordered_Spar_4	1476619	1476651	-	0	5_SpeGroup
iORF_4401	MSH-587-1	SpC	1	39	ordered_Spar_4	1476619	1476657	-	0	6_polymorphic
iORF_4404	MSH-587-1	SpC	0	55	ordered_Spar_4	1476638	1476692	+	0	6_polymorphic
iORF_4410	MSH-587-1	SpC	1	57	ordered_Spar_4	1476650	1476706	+	0	6_polymorphic
iORF_4411	MSH-587-1	SpC	0	72	ordered_Spar_4	1476650	1476721	+	0	6_polymorphic
iORF_4412	MSH-587-1	SpC	1	24	ordered_Spar_4	1476669	1476692	+	0	6_polymorphic
iORF_4414	MSH-587-1	SpC	1	27	ordered_Spar_4	1476685	1476711	-	0	6_polymorphic
iORF_4418	MSH-587-1	SpC	0	13	ordered_Spar_4	1476703	1476715	+	0	6_polymorphic
iORF_4424	MSH-587-1	SpC	1	42	ordered_Spar_4	1476754	1476795	-	0	6_polymorphic
iORF_4425	MSH-587-1	SpC	0	60	ordered_Spar_4	1476754	1476813	-	0	6_polymorphic
iORF_4428	MSH-587-1	SpC	0	33	ordered_Spar_4	1476762	1476794	+	0	6_polymorphic
iORF_4429	MSH-587-1	SpC	0	54	ordered_Spar_4	1476762	1476815	+	0	5_SpeGroup
iORF_4432	MSH-587-1	SpC	1	15	ordered_Spar_4	1476801	1476815	+	0	6_polymorphic
iORF_4435	MSH-587-1	SpC	0	21	ordered_Spar_4	1476812	1476832	+	0	6_polymorphic
iORF_4444	MSH-587-1	SpC	0	72	ordered_Spar_4	1476925	1476996	-	1	7_ancest
iORF_4445	MSH-587-1	SpC	0	12	ordered_Spar_4	1476934	1476945	-	0	6_polymorphic
iORF_4446	MSH-587-1	SpC	1	63	ordered_Spar_4	1476934	1476996	-	1	6_polymorphic
iORF_4447	MSH-587-1	SpC	0	76	ordered_Spar_4	1476937	1477012	-	3	6_polymorphic
iORF_4449	MSH-587-1	SpC	1	12	ordered_Spar_4	1476999	1477010	-	2	6_polymorphic
iORF_4479	MSH-587-1	SpC	0	46	ordered_Spar_4	1477441	1477486	+	0	6_polymorphic
iORF_4480	MSH-587-1	SpC	1	72	ordered_Spar_4	1477443	1477514	+	0	6_polymorphic
iORF_4482	MSH-587-1	SpC	1	33	ordered_Spar_4	1477486	1477518	+	0	6_polymorphic
iORF_4483	MSH-587-1	SpC	0	45	ordered_Spar_4	1477486	1477530	+	0	6_polymorphic
iORF_4487	MSH-587-1	SpC	0	18	ordered_Spar_4	1477555	1477572	+	0	6_polymorphic
iORF_4493	MSH-587-1	SpC	0	27	ordered_Spar_4	1477597	1477623	-	1	6_polymorphic
iORF_4494	MSH-587-1	SpC	1	33	ordered_Spar_4	1477597	1477629	-	1	6_polymorphic
iORF_4519	MSH-587-1	SpC	1	15	ordered_Spar_4	1478078	1478092	-	0	1_conserved
iORF_4607	MSH-587-1	SpC	1	132	ordered_Spar_4	1480619	1480750	+	2	6_polymorphic
iORF_4608	MSH-587-1	SpC	0	161	ordered_Spar_4	1480619	1480779	+	2	5_SpeGroup
iORF_4609	MSH-587-1	SpC	0	23	ordered_Spar_4	1480619	1480641	+	1	6_polymorphic
iORF_4610	MSH-587-1	SpC	0	45	ordered_Spar_4	1480619	1480663	+	1	5_SpeGroup
iORF_4624	MSH-587-1	SpC	1	63	ordered_Spar_4	1480623	1480685	-	1	6_polymorphic
iORF_4604	MSH-587-1	SpC	1	81	ordered_Spar_4	1480645	1480725	-	1	6_polymorphic
iORF_4605	MSH-587-1	SpC	0	39	ordered_Spar_4	1480645	1480683	-	0	6_polymorphic
iORF_4611	MSH-587-1	SpC	0	62	ordered_Spar_4	1480664	1480725	-	1	6_polymorphic
iORF_4614	MSH-587-1	SpC	0	36	ordered_Spar_4	1480680	1480715	-	1	6_polymorphic
iORF_4615	MSH-587-1	SpC	0	35	ordered_Spar_4	1480684	1480718	+	1	6_polymorphic
iORF_4616	MSH-587-1	SpC	0	96	ordered_Spar_4	1480684	1480779	+	1	7_ancest
iORF_4617	MSH-587-1	SpC	0	106	ordered_Spar_4	1480684	1480789	+	2	6_polymorphic
iORF_4619	MSH-587-1	SpC	0	110	ordered_Spar_4	1480684	1480793	+	2	5_SpeGroup
iORF_4621	MSH-587-1	SpC	1	24	ordered_Spar_4	1480684	1480707	+	1	5_SpeGroup
iORF_4622	MSH-587-1	SpC	0	36	ordered_Spar_4	1480690	1480725	-	1	6_polymorphic
iORF_4625	MSH-587-1	SpC	0	42	ordered_Spar_4	1480709	1480750	+	0	6_polymorphic
iORF_4628	MSH-587-1	SpC	0	14	ordered_Spar_4	1480712	1480725	-	0	4_divergent
iORF_4595	MSH-587-1	SpC	0	40	ordered_Spar_4	1480730	1480769	-	0	6_polymorphic
iORF_4600	MSH-587-1	SpC	0	57	ordered_Spar_4	1480802	1480858	-	0	5_SpeGroup
iORF_4601	MSH-587-1	SpC	1	9	ordered_Spar_4	1480850	1480858	-	0	4_divergent
iORF_4640	MSH-587-1	SpC	0	16	ordered_Spar_4	1482487	1482502	-	0	4_divergent
iORF_4641	MSH-587-1	SpC	1	21	ordered_Spar_4	1482487	1482507	-	0	5_SpeGroup
iORF_4630	MSH-587-1	SpC	1	39	ordered_Spar_4	1482514	1482552	-	0	1_conserved
iORF_4664	MSH-587-1	SpC	1	12	ordered_Spar_4	1484117	1484128	+	0	3_pPar
iORF_4646	MSH-587-1	SpC	1	39	ordered_Spar_4	1484125	1484163	+	0	1_conserved
iORF_4674	MSH-587-1	SpC	0	156	ordered_Spar_4	1484186	1484341	-	2	5_SpeGroup
iORF_4677	MSH-587-1	SpC	0	105	ordered_Spar_4	1484195	1484299	+	2	6_polymorphic
iORF_4647	MSH-587-1	SpC	0	12	ordered_Spar_4	1484262	1484273	-	0	5_SpeGroup
iORF_4648	MSH-587-1	SpC	1	27	ordered_Spar_4	1484262	1484288	-	2	6_polymorphic
iORF_4649	MSH-587-1	SpC	0	36	ordered_Spar_4	1484262	1484297	-	2	6_polymorphic
iORF_4650	MSH-587-1	SpC	1	42	ordered_Spar_4	1484272	1484313	+	2	5_SpeGroup
iORF_4651	MSH-587-1	SpC	0	72	ordered_Spar_4	1484272	1484343	+	2	5_SpeGroup
iORF_4653	MSH-587-1	SpC	1	78	ordered_Spar_4	1484417	1484494	+	0	1_conserved
iORF_4656	MSH-587-1	SpC	0	18	ordered_Spar_4	1484557	1484574	-	0	5_SpeGroup
iORF_4657	MSH-587-1	SpC	1	87	ordered_Spar_4	1484557	1484643	-	1	4_divergent
iORF_4658	MSH-587-1	SpC	0	18	ordered_Spar_4	1484566	1484583	+	0	5_SpeGroup
iORF_4659	MSH-587-1	SpC	1	45	ordered_Spar_4	1484585	1484629	-	1	4_divergent
iORF_4661	MSH-587-1	SpC	0	41	ordered_Spar_4	1484589	1484629	-	1	4_divergent
iORF_4665	MSH-587-1	SpC	1	27	ordered_Spar_4	1484675	1484701	-	2	4_divergent
iORF_4667	MSH-587-1	SpC	1	66	ordered_Spar_4	1484691	1484756	-	4	3_pPar
iORF_4669	MSH-587-1	SpC	0	9	ordered_Spar_4	1484755	1484763	+	0	5_SpeGroup
iORF_4671	MSH-587-1	SpC	0	15	ordered_Spar_4	1484764	1484778	+	0	6_polymorphic
iORF_4672	MSH-587-1	SpC	1	18	ordered_Spar_4	1484764	1484781	+	0	6_polymorphic
iORF_4675	MSH-587-1	SpC	1	33	ordered_Spar_4	1484847	1484879	-	0	3_pPar
iORF_4683	MSH-587-1	SpC	1	45	ordered_Spar_4	1486038	1486082	+	0	3_pPar
iORF_4684	MSH-587-1	SpC	1	21	ordered_Spar_4	1486046	1486066	+	0	5_SpeGroup
iORF_4685	MSH-587-1	SpC	1	15	ordered_Spar_4	1486089	1486103	+	0	4_divergent
iORF_4686	MSH-587-1	SpC	0	33	ordered_Spar_4	1486089	1486121	+	1	5_SpeGroup
iORF_4706	MSH-587-1	SpC	0	86	ordered_Spar_4	1487860	1487945	-	1	5_SpeGroup
iORF_4708	MSH-587-1	SpC	0	9	ordered_Spar_4	1487864	1487872	-	0	5_SpeGroup
iORF_4689	MSH-587-1	SpC	0	96	ordered_Spar_4	1487929	1488024	+	6	5_SpeGroup
iORF_4690	MSH-587-1	SpC	1	12	ordered_Spar_4	1487934	1487945	-	1	4_divergent
iORF_4693	MSH-587-1	SpC	1	15	ordered_Spar_4	1487968	1487982	-	0	6_polymorphic
iORF_4696	MSH-587-1	SpC	0	21	ordered_Spar_4	1487997	1488017	-	0	5_SpeGroup
iORF_4697	MSH-587-1	SpC	1	45	ordered_Spar_4	1488001	1488045	+	0	4_divergent
iORF_4699	MSH-587-1	SpC	0	84	ordered_Spar_4	1488001	1488084	+	0	7_ancest
iORF_4719	MSH-587-1	SpC	0	9	ordered_Spar_4	1488503	1488511	+	0	5_SpeGroup
iORF_4721	MSH-587-1	SpC	1	39	ordered_Spar_4	1488515	1488553	-	0	4_divergent
iORF_4722	MSH-587-1	SpC	1	21	ordered_Spar_4	1488537	1488557	+	0	4_divergent
iORF_4727	MSH-587-1	SpC	0	28	ordered_Spar_4	1488548	1488575	+	0	5_SpeGroup
iORF_4728	MSH-587-1	SpC	1	99	ordered_Spar_4	1488548	1488646	+	17	4_divergent
iORF_4738	MSH-587-1	SpC	0	42	ordered_Spar_4	1488669	1488710	+	1	6_polymorphic
iORF_4739	MSH-587-1	SpC	1	48	ordered_Spar_4	1488669	1488716	+	1	6_polymorphic
iORF_4742	MSH-587-1	SpC	1	42	ordered_Spar_4	1488689	1488730	+	3	3_pPar
iORF_4773	MSH-587-1	SpC	1	54	ordered_Spar_4	1491136	1491189	+	1	4_divergent
iORF_4775	MSH-587-1	SpC	1	15	ordered_Spar_4	1491151	1491165	-	0	3_pPar
iORF_4743	MSH-587-1	SpC	1	9	ordered_Spar_4	1491167	1491175	-	0	3_pPar
iORF_4746	MSH-587-1	SpC	1	30	ordered_Spar_4	1491182	1491211	-	0	5_SpeGroup
iORF_4747	MSH-587-1	SpC	1	9	ordered_Spar_4	1491186	1491194	-	0	4_divergent
iORF_4749	MSH-587-1	SpC	1	42	ordered_Spar_4	1491195	1491236	-	4	4_divergent
iORF_4750	MSH-587-1	SpC	0	12	ordered_Spar_4	1491200	1491211	-	0	5_SpeGroup
iORF_4752	MSH-587-1	SpC	0	20	ordered_Spar_4	1491217	1491236	-	4	5_SpeGroup
iORF_4755	MSH-587-1	SpC	1	90	ordered_Spar_4	1491222	1491311	+	13	4_divergent
iORF_4759	MSH-587-1	SpC	1	33	ordered_Spar_4	1491323	1491355	+	0	4_divergent
iORF_4761	MSH-587-1	SpC	1	9	ordered_Spar_4	1491343	1491351	+	0	4_divergent
iORF_4763	MSH-587-1	SpC	0	70	ordered_Spar_4	1491343	1491412	+	0	5_SpeGroup
iORF_4765	MSH-587-1	SpC	1	33	ordered_Spar_4	1491405	1491437	-	0	6_polymorphic
iORF_4766	MSH-587-1	SpC	1	15	ordered_Spar_4	1491414	1491428	+	0	1_conserved
iORF_4811	MSH-587-1	SpC	1	195	ordered_Spar_4	1492936	1493130	-	10	5_SpeGroup
iORF_4779	MSH-587-1	SpC	0	37	ordered_Spar_4	1492968	1493004	-	0	5_SpeGroup
iORF_4780	MSH-587-1	SpC	0	61	ordered_Spar_4	1492968	1493028	-	1	5_SpeGroup
iORF_4781	MSH-587-1	SpC	1	36	ordered_Spar_4	1492975	1493010	+	0	4_divergent
iORF_4783	MSH-587-1	SpC	0	78	ordered_Spar_4	1492975	1493052	+	7	5_SpeGroup
iORF_4784	MSH-587-1	SpC	0	102	ordered_Spar_4	1492975	1493076	+	8	5_SpeGroup
iORF_4789	MSH-587-1	SpC	1	54	ordered_Spar_4	1493027	1493080	+	7	5_SpeGroup
iORF_4790	MSH-587-1	SpC	0	96	ordered_Spar_4	1493035	1493130	-	9	5_SpeGroup
iORF_4791	MSH-587-1	SpC	0	92	ordered_Spar_4	1493039	1493130	-	9	6_polymorphic
iORF_4792	MSH-587-1	SpC	0	99	ordered_Spar_4	1493039	1493137	-	9	6_polymorphic
iORF_4793	MSH-587-1	SpC	1	12	ordered_Spar_4	1493081	1493092	-	0	1_conserved
iORF_4794	MSH-587-1	SpC	1	30	ordered_Spar_4	1493087	1493116	+	0	5_SpeGroup
iORF_4795	MSH-587-1	SpC	1	54	ordered_Spar_4	1493091	1493144	+	2	6_polymorphic
iORF_4797	MSH-587-1	SpC	0	22	ordered_Spar_4	1493109	1493130	-	2	6_polymorphic
iORF_4799	MSH-587-1	SpC	1	15	ordered_Spar_4	1493123	1493137	-	2	6_polymorphic
iORF_4842	MSH-587-1	SpC	1	9	ordered_Spar_4	1494719	1494727	+	0	1_conserved
iORF_4848	MSH-587-1	SpC	0	102	ordered_Spar_4	1494757	1494858	+	3	5_SpeGroup
iORF_4849	MSH-587-1	SpC	0	134	ordered_Spar_4	1494757	1494890	+	6	7_ancest
iORF_4813	MSH-587-1	SpC	1	12	ordered_Spar_4	1494780	1494791	+	0	6_polymorphic
iORF_4814	MSH-587-1	SpC	0	24	ordered_Spar_4	1494780	1494803	+	0	6_polymorphic
iORF_4816	MSH-587-1	SpC	1	36	ordered_Spar_4	1494890	1494925	+	1	5_SpeGroup
iORF_4817	MSH-587-1	SpC	1	15	ordered_Spar_4	1494897	1494911	+	0	3_pPar
iORF_4819	MSH-587-1	SpC	0	9	ordered_Spar_4	1494917	1494925	+	1	4_divergent
iORF_4821	MSH-587-1	SpC	1	33	ordered_Spar_4	1494985	1495017	+	0	3_pPar
iORF_4824	MSH-587-1	SpC	0	36	ordered_Spar_4	1494988	1495023	-	0	5_SpeGroup
iORF_4825	MSH-587-1	SpC	0	112	ordered_Spar_4	1494988	1495099	-	8	5_SpeGroup
iORF_4826	MSH-587-1	SpC	1	132	ordered_Spar_4	1494988	1495119	-	8	5_SpeGroup
iORF_4828	MSH-587-1	SpC	0	80	ordered_Spar_4	1495020	1495099	-	8	7_ancest
iORF_4829	MSH-587-1	SpC	0	100	ordered_Spar_4	1495020	1495119	-	8	5_SpeGroup
iORF_4833	MSH-587-1	SpC	1	144	ordered_Spar_4	1495040	1495183	+	3	6_polymorphic
iORF_4834	MSH-587-1	SpC	0	154	ordered_Spar_4	1495040	1495193	+	3	7_ancest
iORF_4835	MSH-587-1	SpC	1	36	ordered_Spar_4	1495064	1495099	-	1	5_SpeGroup
iORF_4836	MSH-587-1	SpC	0	50	ordered_Spar_4	1495064	1495113	-	1	5_SpeGroup
iORF_4841	MSH-587-1	SpC	0	18	ordered_Spar_4	1495082	1495099	-	0	4_divergent
iORF_4844	MSH-587-1	SpC	1	9	ordered_Spar_4	1495185	1495193	+	0	5_SpeGroup
iORF_4845	MSH-587-1	SpC	1	12	ordered_Spar_4	1495190	1495201	-	0	1_conserved
iORF_4877	MSH-587-1	SpC	1	12	ordered_Spar_4	1496854	1496865	-	0	6_polymorphic
iORF_4879	MSH-587-1	SpC	1	15	ordered_Spar_4	1496859	1496873	+	1	3_pPar
iORF_4882	MSH-587-1	SpC	0	72	ordered_Spar_4	1496881	1496952	+	3	5_SpeGroup
iORF_4884	MSH-587-1	SpC	0	44	ordered_Spar_4	1496890	1496933	+	1	6_polymorphic
iORF_4885	MSH-587-1	SpC	1	63	ordered_Spar_4	1496890	1496952	+	2	6_polymorphic
iORF_4886	MSH-587-1	SpC	1	9	ordered_Spar_4	1496896	1496904	-	0	5_SpeGroup
iORF_4887	MSH-587-1	SpC	0	39	ordered_Spar_4	1496896	1496934	-	1	6_polymorphic
iORF_4889	MSH-587-1	SpC	0	41	ordered_Spar_4	1496912	1496952	+	2	6_polymorphic
iORF_4890	MSH-587-1	SpC	1	99	ordered_Spar_4	1496912	1497010	+	2	6_polymorphic
iORF_4892	MSH-587-1	SpC	0	84	ordered_Spar_4	1496927	1497010	+	1	6_polymorphic
iORF_4893	MSH-587-1	SpC	1	9	ordered_Spar_4	1496973	1496981	+	0	1_conserved
iORF_4895	MSH-587-1	SpC	1	12	ordered_Spar_4	1497043	1497054	-	0	1_conserved
iORF_4986	MSH-587-1	SpC	0	36	ordered_Spar_4	1497473	1497508	+	1	5_SpeGroup
iORF_4942	MSH-587-1	SpC	1	27	ordered_Spar_4	1497482	1497508	+	0	5_SpeGroup
iORF_4953	MSH-587-1	SpC	1	21	ordered_Spar_4	1497508	1497528	+	0	6_polymorphic
iORF_4954	MSH-587-1	SpC	0	22	ordered_Spar_4	1497508	1497529	+	0	5_SpeGroup
iORF_4962	MSH-587-1	SpC	1	18	ordered_Spar_4	1497944	1497961	+	0	3_pPar
iORF_4963	MSH-587-1	SpC	0	141	ordered_Spar_4	1497948	1498088	-	1	5_SpeGroup
iORF_4964	MSH-587-1	SpC	1	159	ordered_Spar_4	1497948	1498106	-	3	6_polymorphic
iORF_4965	MSH-587-1	SpC	0	192	ordered_Spar_4	1497948	1498139	-	3	6_polymorphic
iORF_4967	MSH-587-1	SpC	1	9	ordered_Spar_4	1497983	1497991	+	0	4_divergent
iORF_4968	MSH-587-1	SpC	0	69	ordered_Spar_4	1497983	1498051	+	1	4_divergent
iORF_4970	MSH-587-1	SpC	1	27	ordered_Spar_4	1497988	1498014	+	0	1_conserved
iORF_4974	MSH-587-1	SpC	1	75	ordered_Spar_4	1498087	1498161	+	9	4_divergent
iORF_4975	MSH-587-1	SpC	0	92	ordered_Spar_4	1498087	1498178	+	9	5_SpeGroup
iORF_4979	MSH-587-1	SpC	1	18	ordered_Spar_4	1498189	1498206	-	1	3_pPar
iORF_4981	MSH-587-1	SpC	1	27	ordered_Spar_4	1498210	1498236	-	0	3_pPar
iORF_4926	MSH-587-1	SpC	1	87	ordered_Spar_4	1498637	1498723	+	0	4_divergent
iORF_4927	MSH-587-1	SpC	0	111	ordered_Spar_4	1498637	1498747	+	0	5_SpeGroup
iORF_4928	MSH-587-1	SpC	1	75	ordered_Spar_4	1498645	1498719	-	0	3_pPar
iORF_4931	MSH-587-1	SpC	1	21	ordered_Spar_4	1498689	1498709	-	0	3_pPar
iORF_5173	MSH-587-1	SpC	1	18	ordered_Spar_4	1500695	1500712	-	0	1_conserved
iORF_5174	MSH-587-1	SpC	0	57	ordered_Spar_4	1500697	1500753	+	0	5_SpeGroup
iORF_5175	MSH-587-1	SpC	1	27	ordered_Spar_4	1500720	1500746	-	0	1_conserved
iORF_5176	MSH-587-1	SpC	1	27	ordered_Spar_4	1500727	1500753	+	0	4_divergent
iORF_5181	MSH-587-1	SpC	1	42	ordered_Spar_4	1500759	1500800	-	1	3_pPar
iORF_5184	MSH-587-1	SpC	1	9	ordered_Spar_4	1500839	1500847	-	0	1_conserved
iORF_5185	MSH-587-1	SpC	1	120	ordered_Spar_4	1500850	1500969	-	22	5_SpeGroup
iORF_5188	MSH-587-1	SpC	1	9	ordered_Spar_4	1500876	1500884	-	0	3_pPar
iORF_5198	MSH-587-1	SpC	0	12	ordered_Spar_4	1500933	1500944	-	0	5_SpeGroup
iORF_5199	MSH-587-1	SpC	1	24	ordered_Spar_4	1500933	1500956	-	0	4_divergent
iORF_5202	MSH-587-1	SpC	0	24	ordered_Spar_4	1500946	1500969	-	0	4_divergent
iORF_5204	MSH-587-1	SpC	1	27	ordered_Spar_4	1500956	1500982	-	1	3_pPar
iORF_5207	MSH-587-1	SpC	1	93	ordered_Spar_4	1500976	1501068	-	2	6_polymorphic
iORF_5208	MSH-587-1	SpC	0	111	ordered_Spar_4	1500976	1501086	-	2	5_SpeGroup
iORF_5213	MSH-587-1	SpC	0	142	ordered_Spar_4	1500995	1501136	-	3	6_polymorphic
iORF_5214	MSH-587-1	SpC	0	188	ordered_Spar_4	1500995	1501182	-	11	5_SpeGroup
iORF_5215	MSH-587-1	SpC	1	243	ordered_Spar_4	1500995	1501237	-	12	5_SpeGroup
iORF_5216	MSH-587-1	SpC	0	277	ordered_Spar_4	1500995	1501271	-	12	7_ancest
iORF_5217	MSH-587-1	SpC	0	293	ordered_Spar_4	1500995	1501287	-	12	6_polymorphic
iORF_4994	MSH-587-1	SpC	0	66	ordered_Spar_4	1501003	1501068	-	1	6_polymorphic
iORF_4998	MSH-587-1	SpC	0	148	ordered_Spar_4	1501038	1501185	+	10	6_polymorphic
iORF_4999	MSH-587-1	SpC	1	165	ordered_Spar_4	1501038	1501202	+	10	5_SpeGroup
iORF_5000	MSH-587-1	SpC	0	236	ordered_Spar_4	1501038	1501273	+	11	6_polymorphic
iORF_5001	MSH-587-1	SpC	0	159	ordered_Spar_4	1501044	1501202	+	10	7_ancest
iORF_5002	MSH-587-1	SpC	0	240	ordered_Spar_4	1501044	1501283	+	11	5_SpeGroup
iORF_5009	MSH-587-1	SpC	1	54	ordered_Spar_4	1501083	1501136	-	2	5_SpeGroup
iORF_5010	MSH-587-1	SpC	0	61	ordered_Spar_4	1501083	1501143	-	2	6_polymorphic
iORF_5011	MSH-587-1	SpC	0	189	ordered_Spar_4	1501083	1501271	-	11	5_SpeGroup
iORF_5014	MSH-587-1	SpC	0	42	ordered_Spar_4	1501102	1501143	-	2	6_polymorphic
iORF_5015	MSH-587-1	SpC	0	81	ordered_Spar_4	1501102	1501182	-	10	7_ancest
iORF_5017	MSH-587-1	SpC	0	186	ordered_Spar_4	1501102	1501287	-	11	6_polymorphic
iORF_5021	MSH-587-1	SpC	1	21	ordered_Spar_4	1501162	1501182	-	1	4_divergent
iORF_5022	MSH-587-1	SpC	0	106	ordered_Spar_4	1501182	1501287	-	1	5_SpeGroup
iORF_5032	MSH-587-1	SpC	1	36	ordered_Spar_4	1501252	1501287	-	0	6_polymorphic
iORF_5033	MSH-587-1	SpC	1	60	ordered_Spar_4	1501270	1501329	+	0	3_pPar
iORF_5034	MSH-587-1	SpC	0	42	ordered_Spar_4	1501274	1501315	+	0	5_SpeGroup
iORF_5036	MSH-587-1	SpC	0	21	ordered_Spar_4	1501290	1501310	-	0	6_polymorphic
iORF_5037	MSH-587-1	SpC	1	33	ordered_Spar_4	1501290	1501322	-	0	6_polymorphic
iORF_5038	MSH-587-1	SpC	0	24	ordered_Spar_4	1501292	1501315	+	0	5_SpeGroup
iORF_5042	MSH-587-1	SpC	0	108	ordered_Spar_4	1501335	1501442	-	17	6_polymorphic
iORF_5047	MSH-587-1	SpC	1	60	ordered_Spar_4	1501363	1501422	+	0	3_pPar
iORF_5070	MSH-587-1	SpC	0	18	ordered_Spar_4	1501456	1501473	+	0	5_SpeGroup
iORF_5074	MSH-587-1	SpC	1	39	ordered_Spar_4	1501468	1501506	-	0	4_divergent
iORF_5075	MSH-587-1	SpC	0	61	ordered_Spar_4	1501468	1501528	-	1	5_SpeGroup
iORF_5076	MSH-587-1	SpC	1	45	ordered_Spar_4	1501484	1501528	-	1	6_polymorphic
iORF_5094	MSH-587-1	SpC	0	198	ordered_Spar_4	1501611	1501808	-	4	5_SpeGroup
iORF_5097	MSH-587-1	SpC	0	21	ordered_Spar_4	1501666	1501686	+	0	5_SpeGroup
iORF_5098	MSH-587-1	SpC	1	132	ordered_Spar_4	1501666	1501797	+	4	4_divergent
iORF_5105	MSH-587-1	SpC	1	21	ordered_Spar_4	1501781	1501801	+	4	3_pPar
iORF_5110	MSH-587-1	SpC	0	15	ordered_Spar_4	1501833	1501847	-	0	5_SpeGroup
iORF_5111	MSH-587-1	SpC	1	21	ordered_Spar_4	1501833	1501853	-	0	5_SpeGroup
iORF_5112	MSH-587-1	SpC	1	18	ordered_Spar_4	1501902	1501919	-	0	3_pPar
iORF_5113	MSH-587-1	SpC	1	21	ordered_Spar_4	1501967	1501987	-	0	1_conserved
iORF_5114	MSH-587-1	SpC	1	15	ordered_Spar_4	1501977	1501991	-	0	1_conserved
iORF_5115	MSH-587-1	SpC	1	36	ordered_Spar_4	1502012	1502047	-	0	1_conserved
iORF_5117	MSH-587-1	SpC	1	36	ordered_Spar_4	1502052	1502087	-	0	3_pPar
iORF_5118	MSH-587-1	SpC	1	27	ordered_Spar_4	1502057	1502083	-	0	3_pPar
iORF_5120	MSH-587-1	SpC	0	44	ordered_Spar_4	1502108	1502151	-	1	5_SpeGroup
iORF_5121	MSH-587-1	SpC	1	21	ordered_Spar_4	1502131	1502151	-	1	6_polymorphic
iORF_5219	MSH-587-1	SpC	0	90	ordered_Spar_4	1503437	1503526	-	1	5_SpeGroup
iORF_5218	MSH-587-1	SpC	1	12	ordered_Spar_4	1503534	1503545	-	0	3_pPar
iORF_5220	MSH-587-1	SpC	1	12	ordered_Spar_4	1503536	1503547	+	0	3_pPar
iORF_5226	MSH-587-1	SpC	1	9	ordered_Spar_4	1503638	1503646	+	0	1_conserved
iORF_5227	MSH-587-1	SpC	1	12	ordered_Spar_4	1503666	1503677	+	0	1_conserved
iORF_5229	MSH-587-1	SpC	1	12	ordered_Spar_4	1503694	1503705	-	0	3_pPar
iORF_5240	MSH-587-1	SpC	0	189	ordered_Spar_4	1504129	1504317	-	1	6_polymorphic
iORF_5241	MSH-587-1	SpC	0	110	ordered_Spar_4	1504150	1504259	+	1	5_SpeGroup
iORF_5242	MSH-587-1	SpC	1	75	ordered_Spar_4	1504168	1504242	+	0	4_divergent
iORF_5233	MSH-587-1	SpC	0	18	ordered_Spar_4	1504225	1504242	+	0	7_ancest
iORF_5236	MSH-587-1	SpC	1	81	ordered_Spar_4	1504239	1504319	-	1	6_polymorphic
iORF_5238	MSH-587-1	SpC	0	30	ordered_Spar_4	1504300	1504329	+	0	6_polymorphic
iORF_5243	MSH-587-1	SpC	1	78	ordered_Spar_4	1505339	1505416	-	12	4_divergent
iORF_5257	MSH-587-1	SpC	0	39	ordered_Spar_4	1505347	1505385	-	0	5_SpeGroup
iORF_5277	MSH-587-1	SpC	1	51	ordered_Spar_4	1505413	1505463	-	0	3_pPar
iORF_5245	MSH-587-1	SpC	0	69	ordered_Spar_4	1505432	1505500	+	0	5_SpeGroup
iORF_5246	MSH-587-1	SpC	0	123	ordered_Spar_4	1505432	1505554	+	0	5_SpeGroup
iORF_5247	MSH-587-1	SpC	1	96	ordered_Spar_4	1505452	1505547	+	0	3_pPar
iORF_5249	MSH-587-1	SpC	1	12	ordered_Spar_4	1505460	1505471	-	0	3_pPar
iORF_5251	MSH-587-1	SpC	1	45	ordered_Spar_4	1505474	1505518	-	0	3_pPar
iORF_5252	MSH-587-1	SpC	1	57	ordered_Spar_4	1505487	1505543	-	0	4_divergent
iORF_5253	MSH-587-1	SpC	0	48	ordered_Spar_4	1505496	1505543	-	0	5_SpeGroup
iORF_5256	MSH-587-1	SpC	1	105	ordered_Spar_4	1505505	1505609	+	5	3_pPar
iORF_5258	MSH-587-1	SpC	1	15	ordered_Spar_4	1505593	1505607	-	0	3_pPar
iORF_5259	MSH-587-1	SpC	1	18	ordered_Spar_4	1505606	1505623	+	0	1_conserved
iORF_5260	MSH-587-1	SpC	0	68	ordered_Spar_4	1505620	1505687	-	1	5_SpeGroup
iORF_5261	MSH-587-1	SpC	1	90	ordered_Spar_4	1505620	1505709	-	2	4_divergent
iORF_5263	MSH-587-1	SpC	1	36	ordered_Spar_4	1505652	1505687	-	1	4_divergent
iORF_5264	MSH-587-1	SpC	0	58	ordered_Spar_4	1505652	1505709	-	2	5_SpeGroup
iORF_5267	MSH-587-1	SpC	0	44	ordered_Spar_4	1505671	1505714	+	2	7_ancest
iORF_5268	MSH-587-1	SpC	1	48	ordered_Spar_4	1505671	1505718	+	2	4_divergent
iORF_5269	MSH-587-1	SpC	0	64	ordered_Spar_4	1505671	1505734	+	3	5_SpeGroup
iORF_5272	MSH-587-1	SpC	0	47	ordered_Spar_4	1505715	1505761	-	1	4_divergent
iORF_5273	MSH-587-1	SpC	1	39	ordered_Spar_4	1505723	1505761	-	1	4_divergent
iORF_5312	MSH-587-1	SpC	1	54	ordered_Spar_4	1508124	1508177	-	0	6_polymorphic
iORF_5323	MSH-587-1	SpC	0	49	ordered_Spar_4	1508129	1508177	-	0	5_SpeGroup
iORF_5327	MSH-587-1	SpC	0	67	ordered_Spar_4	1508131	1508197	+	1	6_polymorphic
iORF_5328	MSH-587-1	SpC	1	105	ordered_Spar_4	1508131	1508235	+	3	6_polymorphic
iORF_5359	MSH-587-1	SpC	0	18	ordered_Spar_4	1508174	1508191	-	1	6_polymorphic
iORF_5295	MSH-587-1	SpC	0	95	ordered_Spar_4	1508202	1508296	-	2	7_ancest
iORF_5296	MSH-587-1	SpC	0	85	ordered_Spar_4	1508212	1508296	-	2	6_polymorphic
iORF_5297	MSH-587-1	SpC	0	12	ordered_Spar_4	1508224	1508235	+	0	6_polymorphic
iORF_5299	MSH-587-1	SpC	1	60	ordered_Spar_4	1508237	1508296	-	0	6_polymorphic
iORF_5301	MSH-587-1	SpC	1	24	ordered_Spar_4	1508255	1508278	+	0	6_polymorphic
iORF_5303	MSH-587-1	SpC	0	18	ordered_Spar_4	1508261	1508278	+	0	6_polymorphic
iORF_5305	MSH-587-1	SpC	1	27	ordered_Spar_4	1508279	1508305	+	0	3_pPar
iORF_5306	MSH-587-1	SpC	1	51	ordered_Spar_4	1508289	1508339	+	1	4_divergent
iORF_5307	MSH-587-1	SpC	0	159	ordered_Spar_4	1508292	1508450	+	1	5_SpeGroup
iORF_5308	MSH-587-1	SpC	1	9	ordered_Spar_4	1508302	1508310	-	0	6_polymorphic
iORF_5309	MSH-587-1	SpC	0	30	ordered_Spar_4	1508302	1508331	-	1	6_polymorphic
iORF_5310	MSH-587-1	SpC	1	9	ordered_Spar_4	1508311	1508319	+	0	1_conserved
iORF_5311	MSH-587-1	SpC	0	135	ordered_Spar_4	1508330	1508464	+	1	6_polymorphic
iORF_5314	MSH-587-1	SpC	0	85	ordered_Spar_4	1508366	1508450	+	0	7_ancest
iORF_5315	MSH-587-1	SpC	1	99	ordered_Spar_4	1508366	1508464	+	0	6_polymorphic
iORF_5319	MSH-587-1	SpC	0	118	ordered_Spar_4	1508381	1508498	-	10	5_SpeGroup
iORF_5322	MSH-587-1	SpC	1	18	ordered_Spar_4	1508401	1508418	+	0	4_divergent
iORF_5325	MSH-587-1	SpC	1	9	ordered_Spar_4	1508419	1508427	-	0	3_pPar
iORF_5326	MSH-587-1	SpC	1	75	ordered_Spar_4	1508424	1508498	-	10	6_polymorphic
iORF_5329	MSH-587-1	SpC	0	69	ordered_Spar_4	1508430	1508498	-	10	6_polymorphic
iORF_5332	MSH-587-1	SpC	0	12	ordered_Spar_4	1508464	1508475	+	0	5_SpeGroup
iORF_5364	MSH-587-1	SpC	1	12	ordered_Spar_4	1508828	1508839	-	0	6_polymorphic
iORF_5408	MSH-587-1	SpC	1	30	ordered_Spar_4	1509625	1509654	-	0	4_divergent
iORF_5428	MSH-587-1	SpC	1	30	ordered_Spar_4	1509648	1509677	+	0	6_polymorphic
iORF_5470	MSH-587-1	SpC	0	28	ordered_Spar_4	1509682	1509709	+	2	5_SpeGroup
iORF_5471	MSH-587-1	SpC	1	36	ordered_Spar_4	1509682	1509717	+	2	4_divergent
iORF_5481	MSH-587-1	SpC	0	24	ordered_Spar_4	1509686	1509709	+	2	7_ancest
iORF_5482	MSH-587-1	SpC	0	28	ordered_Spar_4	1509686	1509713	+	2	5_SpeGroup
iORF_5378	MSH-587-1	SpC	1	111	ordered_Spar_4	1509706	1509816	-	3	3_pPar
iORF_5381	MSH-587-1	SpC	1	9	ordered_Spar_4	1509755	1509763	-	0	3_pPar
iORF_5385	MSH-587-1	SpC	0	39	ordered_Spar_4	1509806	1509844	+	0	5_SpeGroup
iORF_5386	MSH-587-1	SpC	0	124	ordered_Spar_4	1509806	1509929	+	4	6_polymorphic
iORF_5389	MSH-587-1	SpC	0	138	ordered_Spar_4	1509823	1509960	-	4	5_SpeGroup
iORF_5390	MSH-587-1	SpC	1	108	ordered_Spar_4	1509834	1509941	-	4	6_polymorphic
iORF_5391	MSH-587-1	SpC	0	127	ordered_Spar_4	1509834	1509960	-	4	6_polymorphic
iORF_5396	MSH-587-1	SpC	0	49	ordered_Spar_4	1509893	1509941	-	0	6_polymorphic
iORF_5399	MSH-587-1	SpC	1	81	ordered_Spar_4	1509895	1509975	+	1	6_polymorphic
iORF_5404	MSH-587-1	SpC	1	57	ordered_Spar_4	1509904	1509960	-	0	6_polymorphic
iORF_5409	MSH-587-1	SpC	1	102	ordered_Spar_4	1509947	1510048	-	4	6_polymorphic
iORF_5459	MSH-587-1	SpC	0	150	ordered_Spar_4	1510423	1510572	-	3	6_polymorphic
iORF_5462	MSH-587-1	SpC	0	162	ordered_Spar_4	1510425	1510586	+	3	6_polymorphic
iORF_5466	MSH-587-1	SpC	0	21	ordered_Spar_4	1510452	1510472	-	0	5_SpeGroup
iORF_5467	MSH-587-1	SpC	0	15	ordered_Spar_4	1510458	1510472	-	0	7_ancest
iORF_5472	MSH-587-1	SpC	0	85	ordered_Spar_4	1510488	1510572	-	3	7_ancest
iORF_5474	MSH-587-1	SpC	0	78	ordered_Spar_4	1510495	1510572	-	3	7_ancest
iORF_5475	MSH-587-1	SpC	1	174	ordered_Spar_4	1510495	1510668	-	10	6_polymorphic
iORF_5476	MSH-587-1	SpC	0	9	ordered_Spar_4	1510495	1510503	-	0	5_SpeGroup
iORF_5478	MSH-587-1	SpC	0	88	ordered_Spar_4	1510510	1510597	+	2	7_ancest
iORF_5365	MSH-587-1	SpC	0	107	ordered_Spar_4	1510562	1510668	-	7	6_polymorphic
iORF_5367	MSH-587-1	SpC	0	86	ordered_Spar_4	1510583	1510668	-	7	6_polymorphic
iORF_5368	MSH-587-1	SpC	0	61	ordered_Spar_4	1510608	1510668	-	0	5_SpeGroup
iORF_5370	MSH-587-1	SpC	1	60	ordered_Spar_4	1510616	1510675	-	0	3_pPar
iORF_5371	MSH-587-1	SpC	0	21	ordered_Spar_4	1510674	1510694	+	0	6_polymorphic
iORF_5372	MSH-587-1	SpC	1	42	ordered_Spar_4	1510674	1510715	+	0	6_polymorphic
iORF_5374	MSH-587-1	SpC	1	60	ordered_Spar_4	1510688	1510747	-	2	6_polymorphic
iORF_5379	MSH-587-1	SpC	1	27	ordered_Spar_4	1510737	1510763	+	0	3_pPar
iORF_5513	MSH-587-1	SpC	0	88	ordered_Spar_4	1516874	1516961	-	5	5_SpeGroup
iORF_5559	MSH-587-1	SpC	1	12	ordered_Spar_4	1516882	1516893	-	1	3_pPar
iORF_5622	MSH-587-1	SpC	1	33	ordered_Spar_4	1516929	1516961	-	4	4_divergent
iORF_5501	MSH-587-1	SpC	1	24	ordered_Spar_4	1516966	1516989	-	0	3_pPar
iORF_5508	MSH-587-1	SpC	0	161	ordered_Spar_4	1516979	1517139	-	1	6_polymorphic
iORF_5517	MSH-587-1	SpC	0	42	ordered_Spar_4	1517019	1517060	+	1	7_ancest
iORF_5519	MSH-587-1	SpC	0	41	ordered_Spar_4	1517020	1517060	+	1	5_SpeGroup
iORF_5566	MSH-587-1	SpC	0	27	ordered_Spar_4	1517074	1517100	-	0	6_polymorphic
iORF_5584	MSH-587-1	SpC	0	39	ordered_Spar_4	1517101	1517139	-	0	6_polymorphic
iORF_5585	MSH-587-1	SpC	1	36	ordered_Spar_4	1517104	1517139	-	0	6_polymorphic
iORF_5587	MSH-587-1	SpC	1	9	ordered_Spar_4	1517169	1517177	-	0	3_pPar
iORF_5589	MSH-587-1	SpC	1	27	ordered_Spar_4	1517188	1517214	+	0	6_polymorphic
iORF_5590	MSH-587-1	SpC	0	39	ordered_Spar_4	1517188	1517226	+	0	6_polymorphic
iORF_5593	MSH-587-1	SpC	0	30	ordered_Spar_4	1517208	1517237	+	0	5_SpeGroup
iORF_5609	MSH-587-1	SpC	0	9	ordered_Spar_4	1517283	1517291	-	1	5_SpeGroup
iORF_5505	MSH-587-1	SpC	0	35	ordered_Spar_4	1517313	1517347	-	1	6_polymorphic
iORF_5506	MSH-587-1	SpC	0	12	ordered_Spar_4	1517320	1517331	-	0	6_polymorphic
iORF_5507	MSH-587-1	SpC	1	9	ordered_Spar_4	1517323	1517331	-	0	6_polymorphic
iORF_5520	MSH-587-1	SpC	1	12	ordered_Spar_4	1517424	1517435	-	0	3_pPar
iORF_5522	MSH-587-1	SpC	1	30	ordered_Spar_4	1517434	1517463	+	0	1_conserved
iORF_5523	MSH-587-1	SpC	0	9	ordered_Spar_4	1517440	1517448	-	0	6_polymorphic
iORF_5524	MSH-587-1	SpC	0	195	ordered_Spar_4	1517453	1517647	-	3	6_polymorphic
iORF_5525	MSH-587-1	SpC	0	120	ordered_Spar_4	1517460	1517579	+	2	6_polymorphic
iORF_5526	MSH-587-1	SpC	1	21	ordered_Spar_4	1517479	1517499	-	0	3_pPar
iORF_5527	MSH-587-1	SpC	1	30	ordered_Spar_4	1517489	1517518	-	1	6_polymorphic
iORF_5529	MSH-587-1	SpC	0	27	ordered_Spar_4	1517498	1517524	+	2	6_polymorphic
iORF_5530	MSH-587-1	SpC	0	33	ordered_Spar_4	1517498	1517530	+	2	5_SpeGroup
iORF_5531	MSH-587-1	SpC	1	60	ordered_Spar_4	1517498	1517557	+	2	6_polymorphic
iORF_5535	MSH-587-1	SpC	1	96	ordered_Spar_4	1517511	1517606	-	2	4_divergent
iORF_5536	MSH-587-1	SpC	1	126	ordered_Spar_4	1517522	1517647	-	1	6_polymorphic
iORF_5537	MSH-587-1	SpC	0	45	ordered_Spar_4	1517533	1517577	-	0	5_SpeGroup
iORF_5538	MSH-587-1	SpC	0	54	ordered_Spar_4	1517553	1517606	-	1	5_SpeGroup
iORF_5539	MSH-587-1	SpC	1	24	ordered_Spar_4	1517554	1517577	-	0	4_divergent
iORF_5541	MSH-587-1	SpC	0	51	ordered_Spar_4	1517597	1517647	-	0	5_SpeGroup
iORF_5542	MSH-587-1	SpC	0	33	ordered_Spar_4	1517608	1517640	-	0	6_polymorphic
iORF_5544	MSH-587-1	SpC	1	66	ordered_Spar_4	1517608	1517673	-	0	6_polymorphic
iORF_5545	MSH-587-1	SpC	0	183	ordered_Spar_4	1517608	1517790	-	1	5_SpeGroup
iORF_5546	MSH-587-1	SpC	0	69	ordered_Spar_4	1517630	1517698	+	0	6_polymorphic
iORF_5547	MSH-587-1	SpC	0	9	ordered_Spar_4	1517646	1517654	+	0	6_polymorphic
iORF_5550	MSH-587-1	SpC	0	84	ordered_Spar_4	1517651	1517734	-	0	6_polymorphic
iORF_5551	MSH-587-1	SpC	1	183	ordered_Spar_4	1517651	1517833	-	2	6_polymorphic
iORF_5552	MSH-587-1	SpC	1	45	ordered_Spar_4	1517654	1517698	+	0	6_polymorphic
iORF_5553	MSH-587-1	SpC	1	18	ordered_Spar_4	1517695	1517712	+	0	3_pPar
iORF_5556	MSH-587-1	SpC	1	36	ordered_Spar_4	1517736	1517771	-	1	3_pPar
iORF_5560	MSH-587-1	SpC	1	36	ordered_Spar_4	1517755	1517790	-	1	4_divergent
iORF_5564	MSH-587-1	SpC	0	117	ordered_Spar_4	1517806	1517922	-	19	6_polymorphic
iORF_5567	MSH-587-1	SpC	0	39	ordered_Spar_4	1517815	1517853	+	0	4_divergent
iORF_5568	MSH-587-1	SpC	1	42	ordered_Spar_4	1517815	1517856	+	0	6_polymorphic
iORF_5571	MSH-587-1	SpC	1	90	ordered_Spar_4	1517853	1517942	+	18	6_polymorphic
iORF_5577	MSH-587-1	SpC	0	66	ordered_Spar_4	1517877	1517942	+	0	5_SpeGroup
iORF_5649	MSH-587-1	SpC	1	18	ordered_Spar_4	1518794	1518811	+	0	6_polymorphic
iORF_5665	MSH-587-1	SpC	1	21	ordered_Spar_4	1518808	1518828	-	0	6_polymorphic
iORF_5668	MSH-587-1	SpC	1	81	ordered_Spar_4	1518825	1518905	-	11	6_polymorphic
iORF_5669	MSH-587-1	SpC	0	65	ordered_Spar_4	1518841	1518905	-	8	5_SpeGroup
iORF_5642	MSH-587-1	SpC	0	21	ordered_Spar_4	1518885	1518905	-	0	6_polymorphic
iORF_5646	MSH-587-1	SpC	1	12	ordered_Spar_4	1518984	1518995	-	0	6_polymorphic
iORF_5647	MSH-587-1	SpC	1	15	ordered_Spar_4	1518997	1519011	-	0	6_polymorphic
iORF_5652	MSH-587-1	SpC	0	12	ordered_Spar_4	1519047	1519058	+	1	4_divergent
iORF_6340	MSH-587-1	SpC	1	339	ordered_Spar_5	7226	7564	-	2	5_SpeGroup
iORF_6341	MSH-587-1	SpC	0	342	ordered_Spar_5	7226	7567	-	2	5_SpeGroup
iORF_6342	MSH-587-1	SpC	0	12	ordered_Spar_5	7226	7237	-	0	5_SpeGroup
iORF_6313	MSH-587-1	SpC	0	33	ordered_Spar_5	7348	7380	+	0	5_SpeGroup
iORF_6314	MSH-587-1	SpC	1	87	ordered_Spar_5	7348	7434	+	0	4_divergent
iORF_6317	MSH-587-1	SpC	1	15	ordered_Spar_5	7360	7374	-	0	3_pPar
iORF_6321	MSH-587-1	SpC	1	33	ordered_Spar_5	7411	7443	-	0	4_divergent
iORF_6326	MSH-587-1	SpC	0	18	ordered_Spar_5	7426	7443	-	0	5_SpeGroup
iORF_6327	MSH-587-1	SpC	1	21	ordered_Spar_5	7483	7503	+	0	3_pPar
iORF_6329	MSH-587-1	SpC	1	33	ordered_Spar_5	7493	7525	+	0	3_pPar
iORF_6332	MSH-587-1	SpC	1	30	ordered_Spar_5	7525	7554	+	1	4_divergent
iORF_6333	MSH-587-1	SpC	0	62	ordered_Spar_5	7525	7586	+	2	5_SpeGroup
iORF_6334	MSH-587-1	SpC	0	29	ordered_Spar_5	7536	7564	-	1	5_SpeGroup
iORF_6335	MSH-587-1	SpC	1	24	ordered_Spar_5	7547	7570	+	0	1_conserved
iORF_6336	MSH-587-1	SpC	0	20	ordered_Spar_5	7567	7586	+	1	6_polymorphic
iORF_6337	MSH-587-1	SpC	0	30	ordered_Spar_5	7567	7596	+	1	7_ancest
iORF_6339	MSH-587-1	SpC	1	30	ordered_Spar_5	7605	7634	-	0	3_pPar
iORF_6367	MSH-587-1	SpC	0	18	ordered_Spar_5	9564	9581	-	0	6_polymorphic
iORF_6368	MSH-587-1	SpC	1	60	ordered_Spar_5	9568	9627	-	12	3_pPar
iORF_6370	MSH-587-1	SpC	1	12	ordered_Spar_5	9572	9583	-	0	6_polymorphic
iORF_6353	MSH-587-1	SpC	0	21	ordered_Spar_5	9621	9641	+	0	5_SpeGroup
iORF_6354	MSH-587-1	SpC	1	36	ordered_Spar_5	9621	9656	+	0	4_divergent
iORF_6364	MSH-587-1	SpC	1	12	ordered_Spar_5	9751	9762	-	2	4_divergent
iORF_6402	MSH-587-1	SpC	0	42	ordered_Spar_5	11263	11304	-	0	6_polymorphic
iORF_6404	MSH-587-1	SpC	0	117	ordered_Spar_5	11265	11381	+	1	6_polymorphic
iORF_6405	MSH-587-1	SpC	0	33	ordered_Spar_5	11265	11297	-	0	5_SpeGroup
iORF_6417	MSH-587-1	SpC	1	9	ordered_Spar_5	11289	11297	-	0	4_divergent
iORF_6418	MSH-587-1	SpC	1	90	ordered_Spar_5	11292	11381	+	1	6_polymorphic
iORF_6420	MSH-587-1	SpC	1	57	ordered_Spar_5	11296	11352	+	1	1_conserved
iORF_6429	MSH-587-1	SpC	0	108	ordered_Spar_5	11308	11415	-	1	7_ancest
iORF_6379	MSH-587-1	SpC	0	80	ordered_Spar_5	11336	11415	-	0	6_polymorphic
iORF_6381	MSH-587-1	SpC	0	76	ordered_Spar_5	11340	11415	-	0	5_SpeGroup
iORF_6382	MSH-587-1	SpC	0	27	ordered_Spar_5	11355	11381	+	0	4_divergent
iORF_6383	MSH-587-1	SpC	0	48	ordered_Spar_5	11368	11415	-	0	6_polymorphic
iORF_6406	MSH-587-1	SpC	0	30	ordered_Spar_5	11525	11554	-	0	5_SpeGroup
iORF_6407	MSH-587-1	SpC	0	21	ordered_Spar_5	11529	11549	+	0	5_SpeGroup
iORF_6408	MSH-587-1	SpC	1	12	ordered_Spar_5	11572	11583	+	0	4_divergent
iORF_6409	MSH-587-1	SpC	1	15	ordered_Spar_5	11578	11592	-	0	1_conserved
iORF_6410	MSH-587-1	SpC	1	84	ordered_Spar_5	11599	11682	-	2	5_SpeGroup
iORF_6411	MSH-587-1	SpC	1	36	ordered_Spar_5	11627	11662	+	0	1_conserved
iORF_6413	MSH-587-1	SpC	0	20	ordered_Spar_5	11663	11682	-	1	4_divergent
iORF_6443	MSH-587-1	SpC	1	21	ordered_Spar_5	13812	13832	+	1	3_pPar
iORF_6446	MSH-587-1	SpC	1	18	ordered_Spar_5	13833	13850	+	0	4_divergent
iORF_6447	MSH-587-1	SpC	0	21	ordered_Spar_5	13833	13853	+	0	7_ancest
iORF_6448	MSH-587-1	SpC	0	112	ordered_Spar_5	13855	13966	+	5	6_polymorphic
iORF_6449	MSH-587-1	SpC	0	12	ordered_Spar_5	13878	13889	+	0	5_SpeGroup
iORF_6450	MSH-587-1	SpC	1	33	ordered_Spar_5	13878	13910	+	1	6_polymorphic
iORF_6453	MSH-587-1	SpC	1	15	ordered_Spar_5	13952	13966	+	1	6_polymorphic
iORF_6454	MSH-587-1	SpC	1	45	ordered_Spar_5	13959	14003	-	3	5_SpeGroup
iORF_6455	MSH-587-1	SpC	0	98	ordered_Spar_5	13959	14056	-	4	5_SpeGroup
iORF_6457	MSH-587-1	SpC	0	21	ordered_Spar_5	13983	14003	-	3	7_ancest
iORF_6460	MSH-587-1	SpC	1	15	ordered_Spar_5	13996	14010	+	3	4_divergent
iORF_6461	MSH-587-1	SpC	1	18	ordered_Spar_5	14004	14021	+	0	5_SpeGroup
iORF_6462	MSH-587-1	SpC	0	15	ordered_Spar_5	14007	14021	+	0	5_SpeGroup
iORF_6465	MSH-587-1	SpC	0	9	ordered_Spar_5	14031	14039	+	0	5_SpeGroup
iORF_6466	MSH-587-1	SpC	0	18	ordered_Spar_5	14036	14053	+	0	4_divergent
iORF_6473	MSH-587-1	SpC	1	105	ordered_Spar_5	14114	14218	-	0	5_SpeGroup
iORF_6474	MSH-587-1	SpC	0	69	ordered_Spar_5	14150	14218	-	0	5_SpeGroup
iORF_6475	MSH-587-1	SpC	0	52	ordered_Spar_5	14167	14218	-	0	5_SpeGroup
iORF_6477	MSH-587-1	SpC	1	60	ordered_Spar_5	14170	14229	+	1	4_divergent
iORF_6480	MSH-587-1	SpC	1	66	ordered_Spar_5	14181	14246	-	1	4_divergent
iORF_6484	MSH-587-1	SpC	1	39	ordered_Spar_5	14215	14253	-	1	3_pPar
iORF_6485	MSH-587-1	SpC	0	21	ordered_Spar_5	14226	14246	-	1	5_SpeGroup
iORF_6486	MSH-587-1	SpC	0	94	ordered_Spar_5	14233	14326	+	2	6_polymorphic
iORF_6487	MSH-587-1	SpC	0	98	ordered_Spar_5	14233	14330	+	2	6_polymorphic
iORF_6488	MSH-587-1	SpC	1	15	ordered_Spar_5	14241	14255	+	0	3_pPar
iORF_6489	MSH-587-1	SpC	0	42	ordered_Spar_5	14252	14293	+	0	5_SpeGroup
iORF_6492	MSH-587-1	SpC	1	21	ordered_Spar_5	14306	14326	+	2	5_SpeGroup
iORF_6493	MSH-587-1	SpC	0	25	ordered_Spar_5	14306	14330	+	2	6_polymorphic
iORF_6494	MSH-587-1	SpC	0	47	ordered_Spar_5	14306	14352	+	2	6_polymorphic
iORF_6525	MSH-587-1	SpC	0	106	ordered_Spar_5	16247	16352	+	3	6_polymorphic
iORF_6528	MSH-587-1	SpC	1	69	ordered_Spar_5	16247	16315	+	3	6_polymorphic
iORF_6508	MSH-587-1	SpC	1	111	ordered_Spar_5	16268	16378	-	4	5_SpeGroup
iORF_6512	MSH-587-1	SpC	0	103	ordered_Spar_5	16276	16378	-	3	6_polymorphic
iORF_6513	MSH-587-1	SpC	1	51	ordered_Spar_5	16276	16326	-	2	6_polymorphic
iORF_6515	MSH-587-1	SpC	0	38	ordered_Spar_5	16278	16315	+	2	5_SpeGroup
iORF_6516	MSH-587-1	SpC	0	86	ordered_Spar_5	16293	16378	-	2	6_polymorphic
iORF_6520	MSH-587-1	SpC	0	27	ordered_Spar_5	16300	16326	-	1	5_SpeGroup
iORF_6501	MSH-587-1	SpC	1	99	ordered_Spar_5	16375	16473	-	7	3_pPar
iORF_6502	MSH-587-1	SpC	0	57	ordered_Spar_5	16385	16441	+	6	5_SpeGroup
iORF_6503	MSH-587-1	SpC	1	84	ordered_Spar_5	16385	16468	+	7	4_divergent
iORF_6504	MSH-587-1	SpC	0	33	ordered_Spar_5	16413	16445	-	0	5_SpeGroup
iORF_6506	MSH-587-1	SpC	1	12	ordered_Spar_5	16465	16476	+	0	3_pPar
iORF_6557	MSH-587-1	SpC	1	42	ordered_Spar_5	19584	19625	-	1	5_SpeGroup
iORF_6558	MSH-587-1	SpC	0	20	ordered_Spar_5	19606	19625	-	1	5_SpeGroup
iORF_6559	MSH-587-1	SpC	0	65	ordered_Spar_5	19609	19673	+	2	4_divergent
iORF_6560	MSH-587-1	SpC	0	14	ordered_Spar_5	19612	19625	-	1	4_divergent
iORF_6533	MSH-587-1	SpC	0	9	ordered_Spar_5	19731	19739	-	0	6_polymorphic
iORF_6535	MSH-587-1	SpC	1	66	ordered_Spar_5	19731	19796	-	9	6_polymorphic
iORF_6537	MSH-587-1	SpC	0	86	ordered_Spar_5	19782	19867	-	3	5_SpeGroup
iORF_6540	MSH-587-1	SpC	0	50	ordered_Spar_5	19818	19867	-	2	5_SpeGroup
iORF_6541	MSH-587-1	SpC	1	36	ordered_Spar_5	19822	19857	-	1	5_SpeGroup
iORF_6543	MSH-587-1	SpC	0	20	ordered_Spar_5	19838	19857	-	1	4_divergent
iORF_6544	MSH-587-1	SpC	1	30	ordered_Spar_5	19838	19867	-	2	5_SpeGroup
iORF_6545	MSH-587-1	SpC	0	14	ordered_Spar_5	19848	19861	+	2	5_SpeGroup
iORF_6547	MSH-587-1	SpC	1	117	ordered_Spar_5	19848	19964	+	20	6_polymorphic
iORF_6548	MSH-587-1	SpC	0	120	ordered_Spar_5	19848	19967	+	20	6_polymorphic
iORF_6553	MSH-587-1	SpC	1	12	ordered_Spar_5	19900	19911	+	1	3_pPar
iORF_6585	MSH-587-1	SpC	1	84	ordered_Spar_5	21914	21997	-	1	4_divergent
iORF_6586	MSH-587-1	SpC	0	104	ordered_Spar_5	21914	22017	-	1	5_SpeGroup
iORF_6587	MSH-587-1	SpC	0	180	ordered_Spar_5	21914	22093	-	1	5_SpeGroup
iORF_6605	MSH-587-1	SpC	1	162	ordered_Spar_5	21936	22097	+	1	4_divergent
iORF_6607	MSH-587-1	SpC	0	204	ordered_Spar_5	21936	22139	+	1	5_SpeGroup
iORF_6623	MSH-587-1	SpC	1	21	ordered_Spar_5	21964	21984	+	0	1_conserved
iORF_6583	MSH-587-1	SpC	1	12	ordered_Spar_5	22082	22093	-	0	5_SpeGroup
iORF_6590	MSH-587-1	SpC	0	48	ordered_Spar_5	22128	22175	-	0	6_polymorphic
iORF_6591	MSH-587-1	SpC	1	105	ordered_Spar_5	22128	22232	-	1	5_SpeGroup
iORF_6592	MSH-587-1	SpC	1	105	ordered_Spar_5	22136	22240	-	1	3_pPar
iORF_6594	MSH-587-1	SpC	1	30	ordered_Spar_5	22162	22191	-	1	3_pPar
iORF_6597	MSH-587-1	SpC	0	57	ordered_Spar_5	22176	22232	-	1	5_SpeGroup
iORF_6599	MSH-587-1	SpC	0	51	ordered_Spar_5	22182	22232	-	0	7_ancest
iORF_6600	MSH-587-1	SpC	1	12	ordered_Spar_5	22231	22242	+	0	5_SpeGroup
iORF_6564	MSH-587-1	SpC	1	75	ordered_Spar_5	22908	22982	+	10	3_pPar
iORF_6567	MSH-587-1	SpC	0	102	ordered_Spar_5	22920	23021	-	11	5_SpeGroup
iORF_6568	MSH-587-1	SpC	0	109	ordered_Spar_5	22920	23028	-	11	5_SpeGroup
iORF_6570	MSH-587-1	SpC	0	172	ordered_Spar_5	22922	23093	+	14	5_SpeGroup
iORF_6571	MSH-587-1	SpC	1	18	ordered_Spar_5	22979	22996	-	0	5_SpeGroup
iORF_6572	MSH-587-1	SpC	0	19	ordered_Spar_5	22979	22997	-	0	4_divergent
iORF_6574	MSH-587-1	SpC	1	12	ordered_Spar_5	23010	23021	-	1	4_divergent
iORF_6575	MSH-587-1	SpC	1	21	ordered_Spar_5	23012	23032	+	1	6_polymorphic
iORF_6576	MSH-587-1	SpC	0	14	ordered_Spar_5	23015	23028	-	1	5_SpeGroup
iORF_6577	MSH-587-1	SpC	1	78	ordered_Spar_5	23020	23097	+	3	4_divergent
iORF_6578	MSH-587-1	SpC	0	9	ordered_Spar_5	23027	23035	+	0	5_SpeGroup
iORF_6579	MSH-587-1	SpC	0	55	ordered_Spar_5	23039	23093	+	3	5_SpeGroup
iORF_6580	MSH-587-1	SpC	1	18	ordered_Spar_5	23049	23066	-	0	1_conserved
iORF_6735	MSH-587-1	SpC	1	42	ordered_Spar_5	25654	25695	-	1	4_divergent
iORF_6752	MSH-587-1	SpC	0	38	ordered_Spar_5	25658	25695	-	1	5_SpeGroup
iORF_6687	MSH-587-1	SpC	0	25	ordered_Spar_5	25747	25771	+	0	5_SpeGroup
iORF_6688	MSH-587-1	SpC	1	69	ordered_Spar_5	25747	25815	+	5	4_divergent
iORF_6696	MSH-587-1	SpC	0	21	ordered_Spar_5	25751	25771	+	0	5_SpeGroup
iORF_6697	MSH-587-1	SpC	0	34	ordered_Spar_5	25751	25784	+	0	5_SpeGroup
iORF_6742	MSH-587-1	SpC	1	54	ordered_Spar_5	25800	25853	+	1	3_pPar
iORF_6748	MSH-587-1	SpC	0	72	ordered_Spar_5	25810	25881	-	1	5_SpeGroup
iORF_6749	MSH-587-1	SpC	0	129	ordered_Spar_5	25810	25938	-	1	7_ancest
iORF_6750	MSH-587-1	SpC	1	156	ordered_Spar_5	25810	25965	-	1	6_polymorphic
iORF_6751	MSH-587-1	SpC	0	220	ordered_Spar_5	25810	26029	-	2	6_polymorphic
iORF_6753	MSH-587-1	SpC	0	21	ordered_Spar_5	25829	25849	-	0	5_SpeGroup
iORF_6754	MSH-587-1	SpC	0	9	ordered_Spar_5	25841	25849	-	0	5_SpeGroup
iORF_6756	MSH-587-1	SpC	0	49	ordered_Spar_5	25874	25922	+	0	5_SpeGroup
iORF_6757	MSH-587-1	SpC	1	120	ordered_Spar_5	25874	25993	+	0	6_polymorphic
iORF_6758	MSH-587-1	SpC	0	128	ordered_Spar_5	25874	26001	+	0	6_polymorphic
iORF_6759	MSH-587-1	SpC	0	52	ordered_Spar_5	25887	25938	-	0	5_SpeGroup
iORF_6760	MSH-587-1	SpC	1	9	ordered_Spar_5	25925	25933	-	0	4_divergent
iORF_6767	MSH-587-1	SpC	0	32	ordered_Spar_5	25998	26029	-	1	5_SpeGroup
iORF_6768	MSH-587-1	SpC	1	27	ordered_Spar_5	26016	26042	-	2	3_pPar
iORF_6769	MSH-587-1	SpC	1	9	ordered_Spar_5	26026	26034	-	0	3_pPar
iORF_6770	MSH-587-1	SpC	1	18	ordered_Spar_5	26028	26045	+	2	3_pPar
iORF_6773	MSH-587-1	SpC	1	30	ordered_Spar_5	26042	26071	-	5	3_pPar
iORF_6776	MSH-587-1	SpC	1	60	ordered_Spar_5	26076	26135	+	0	4_divergent
iORF_6777	MSH-587-1	SpC	1	21	ordered_Spar_5	26120	26140	-	0	4_divergent
iORF_6789	MSH-587-1	SpC	0	165	ordered_Spar_5	26196	26360	-	2	5_SpeGroup
iORF_6795	MSH-587-1	SpC	0	9	ordered_Spar_5	26244	26252	+	0	6_polymorphic
iORF_6796	MSH-587-1	SpC	0	96	ordered_Spar_5	26265	26360	-	0	7_ancest
iORF_6797	MSH-587-1	SpC	0	63	ordered_Spar_5	26277	26339	-	0	6_polymorphic
iORF_6798	MSH-587-1	SpC	1	84	ordered_Spar_5	26277	26360	-	0	6_polymorphic
iORF_6799	MSH-587-1	SpC	1	27	ordered_Spar_5	26279	26305	+	0	4_divergent
iORF_6800	MSH-587-1	SpC	0	36	ordered_Spar_5	26284	26319	+	0	6_polymorphic
iORF_6801	MSH-587-1	SpC	1	27	ordered_Spar_5	26306	26332	+	0	4_divergent
iORF_6805	MSH-587-1	SpC	0	57	ordered_Spar_5	26328	26384	+	2	5_SpeGroup
iORF_6809	MSH-587-1	SpC	0	9	ordered_Spar_5	26352	26360	-	0	6_polymorphic
iORF_6815	MSH-587-1	SpC	0	9	ordered_Spar_5	26420	26428	-	0	5_SpeGroup
iORF_6678	MSH-587-1	SpC	0	61	ordered_Spar_5	26571	26631	+	1	5_SpeGroup
iORF_6679	MSH-587-1	SpC	1	84	ordered_Spar_5	26571	26654	+	2	6_polymorphic
iORF_6699	MSH-587-1	SpC	1	57	ordered_Spar_5	26731	26787	-	7	5_SpeGroup
iORF_6700	MSH-587-1	SpC	0	155	ordered_Spar_5	26731	26885	-	13	6_polymorphic
iORF_6702	MSH-587-1	SpC	1	60	ordered_Spar_5	26771	26830	-	7	4_divergent
iORF_6703	MSH-587-1	SpC	0	115	ordered_Spar_5	26771	26885	-	8	5_SpeGroup
iORF_6705	MSH-587-1	SpC	0	39	ordered_Spar_5	26792	26830	-	0	5_SpeGroup
iORF_6706	MSH-587-1	SpC	1	129	ordered_Spar_5	26806	26934	-	3	5_SpeGroup
iORF_6707	MSH-587-1	SpC	0	21	ordered_Spar_5	26831	26851	+	1	5_SpeGroup
iORF_6710	MSH-587-1	SpC	0	99	ordered_Spar_5	26846	26944	-	3	5_SpeGroup
iORF_6711	MSH-587-1	SpC	0	47	ordered_Spar_5	26848	26894	+	2	5_SpeGroup
iORF_6712	MSH-587-1	SpC	1	84	ordered_Spar_5	26848	26931	+	3	5_SpeGroup
iORF_6713	MSH-587-1	SpC	0	87	ordered_Spar_5	26848	26934	-	3	5_SpeGroup
iORF_6714	MSH-587-1	SpC	1	33	ordered_Spar_5	26862	26894	+	1	5_SpeGroup
iORF_6715	MSH-587-1	SpC	0	70	ordered_Spar_5	26862	26931	+	2	7_ancest
iORF_6716	MSH-587-1	SpC	0	102	ordered_Spar_5	26862	26963	+	2	6_polymorphic
iORF_6717	MSH-587-1	SpC	0	38	ordered_Spar_5	26869	26906	+	2	7_ancest
iORF_6718	MSH-587-1	SpC	0	63	ordered_Spar_5	26869	26931	+	2	5_SpeGroup
iORF_6721	MSH-587-1	SpC	0	38	ordered_Spar_5	26897	26934	-	1	7_ancest
iORF_6722	MSH-587-1	SpC	0	48	ordered_Spar_5	26897	26944	-	1	5_SpeGroup
iORF_6723	MSH-587-1	SpC	1	42	ordered_Spar_5	26903	26944	-	1	5_SpeGroup
iORF_6724	MSH-587-1	SpC	0	31	ordered_Spar_5	26904	26934	-	1	5_SpeGroup
iORF_6725	MSH-587-1	SpC	0	41	ordered_Spar_5	26904	26944	-	1	7_ancest
iORF_6726	MSH-587-1	SpC	1	45	ordered_Spar_5	26919	26963	+	0	5_SpeGroup
iORF_6728	MSH-587-1	SpC	0	68	ordered_Spar_5	26919	26986	+	0	5_SpeGroup
iORF_6729	MSH-587-1	SpC	0	79	ordered_Spar_5	26919	26997	+	0	7_ancest
iORF_6730	MSH-587-1	SpC	0	21	ordered_Spar_5	26943	26963	+	0	6_polymorphic
iORF_6731	MSH-587-1	SpC	0	55	ordered_Spar_5	26943	26997	+	0	5_SpeGroup
iORF_6733	MSH-587-1	SpC	1	15	ordered_Spar_5	26972	26986	+	0	4_divergent
iORF_6734	MSH-587-1	SpC	1	84	ordered_Spar_5	26983	27066	-	10	5_SpeGroup
iORF_6737	MSH-587-1	SpC	1	63	ordered_Spar_5	26999	27061	+	10	4_divergent
iORF_6915	MSH-587-1	SpC	0	81	ordered_Spar_5	31476	31556	+	0	6_polymorphic
iORF_6916	MSH-587-1	SpC	1	99	ordered_Spar_5	31476	31574	+	0	6_polymorphic
iORF_6918	MSH-587-1	SpC	0	45	ordered_Spar_5	31476	31520	+	0	5_SpeGroup
iORF_6936	MSH-587-1	SpC	1	90	ordered_Spar_5	31495	31584	-	0	4_divergent
iORF_6939	MSH-587-1	SpC	1	30	ordered_Spar_5	31498	31527	+	0	3_pPar
iORF_6942	MSH-587-1	SpC	0	73	ordered_Spar_5	31502	31574	+	0	5_SpeGroup
iORF_6943	MSH-587-1	SpC	0	117	ordered_Spar_5	31502	31618	+	0	5_SpeGroup
iORF_6944	MSH-587-1	SpC	1	129	ordered_Spar_5	31502	31630	+	0	5_SpeGroup
iORF_6956	MSH-587-1	SpC	0	61	ordered_Spar_5	31524	31584	-	0	5_SpeGroup
iORF_6911	MSH-587-1	SpC	1	21	ordered_Spar_5	31651	31671	+	1	6_polymorphic
iORF_6912	MSH-587-1	SpC	0	27	ordered_Spar_5	31651	31677	+	1	6_polymorphic
iORF_6913	MSH-587-1	SpC	0	54	ordered_Spar_5	31651	31704	+	1	5_SpeGroup
iORF_6914	MSH-587-1	SpC	0	97	ordered_Spar_5	31666	31762	-	0	5_SpeGroup
iORF_6921	MSH-587-1	SpC	1	51	ordered_Spar_5	31712	31762	-	0	5_SpeGroup
iORF_6924	MSH-587-1	SpC	0	43	ordered_Spar_5	31720	31762	-	0	6_polymorphic
iORF_6926	MSH-587-1	SpC	0	9	ordered_Spar_5	31730	31738	+	0	5_SpeGroup
iORF_6929	MSH-587-1	SpC	1	36	ordered_Spar_5	31735	31770	+	0	6_polymorphic
iORF_6930	MSH-587-1	SpC	0	40	ordered_Spar_5	31735	31774	+	0	6_polymorphic
iORF_6935	MSH-587-1	SpC	1	9	ordered_Spar_5	31820	31828	-	0	4_divergent
iORF_6937	MSH-587-1	SpC	1	66	ordered_Spar_5	31855	31920	-	0	4_divergent
iORF_6948	MSH-587-1	SpC	0	21	ordered_Spar_5	31969	31989	+	0	6_polymorphic
iORF_6958	MSH-587-1	SpC	0	21	ordered_Spar_5	32188	32208	+	0	5_SpeGroup
iORF_6959	MSH-587-1	SpC	1	57	ordered_Spar_5	32188	32244	+	0	6_polymorphic
iORF_6961	MSH-587-1	SpC	0	74	ordered_Spar_5	32192	32265	-	6	6_polymorphic
iORF_6963	MSH-587-1	SpC	1	48	ordered_Spar_5	32218	32265	-	6	6_polymorphic
iORF_6979	MSH-587-1	SpC	1	12	ordered_Spar_5	32336	32347	+	0	4_divergent
iORF_6846	MSH-587-1	SpC	1	63	ordered_Spar_5	32375	32437	+	1	1_conserved
iORF_6849	MSH-587-1	SpC	1	39	ordered_Spar_5	32470	32508	-	0	1_conserved
iORF_6868	MSH-587-1	SpC	1	24	ordered_Spar_5	33120	33143	-	1	3_pPar
iORF_6870	MSH-587-1	SpC	1	15	ordered_Spar_5	33202	33216	-	0	1_conserved
iORF_6871	MSH-587-1	SpC	1	84	ordered_Spar_5	33209	33292	+	2	6_polymorphic
iORF_6874	MSH-587-1	SpC	0	127	ordered_Spar_5	33209	33335	+	2	6_polymorphic
iORF_6875	MSH-587-1	SpC	0	155	ordered_Spar_5	33209	33363	+	2	7_ancest
iORF_6877	MSH-587-1	SpC	0	98	ordered_Spar_5	33316	33413	-	1	4_divergent
iORF_6878	MSH-587-1	SpC	1	195	ordered_Spar_5	33316	33510	-	2	5_SpeGroup
iORF_6880	MSH-587-1	SpC	1	45	ordered_Spar_5	33374	33418	-	1	5_SpeGroup
iORF_6881	MSH-587-1	SpC	0	29	ordered_Spar_5	33390	33418	-	1	5_SpeGroup
iORF_6882	MSH-587-1	SpC	1	18	ordered_Spar_5	33396	33413	-	1	5_SpeGroup
iORF_6885	MSH-587-1	SpC	1	51	ordered_Spar_5	33446	33496	-	0	3_pPar
iORF_6887	MSH-587-1	SpC	0	21	ordered_Spar_5	33489	33509	+	0	4_divergent
iORF_6888	MSH-587-1	SpC	1	123	ordered_Spar_5	33489	33611	+	0	4_divergent
iORF_6889	MSH-587-1	SpC	0	12	ordered_Spar_5	33509	33520	+	0	6_polymorphic
iORF_6891	MSH-587-1	SpC	0	48	ordered_Spar_5	33517	33564	+	0	5_SpeGroup
iORF_6893	MSH-587-1	SpC	0	19	ordered_Spar_5	33528	33546	-	0	5_SpeGroup
iORF_6896	MSH-587-1	SpC	1	15	ordered_Spar_5	33577	33591	-	0	3_pPar
iORF_6897	MSH-587-1	SpC	1	96	ordered_Spar_5	33590	33685	+	12	3_pPar
iORF_6908	MSH-587-1	SpC	1	18	ordered_Spar_5	33682	33699	+	0	3_pPar
iORF_6909	MSH-587-1	SpC	1	15	ordered_Spar_5	33693	33707	+	0	4_divergent
iORF_7005	MSH-587-1	SpC	1	78	ordered_Spar_5	35967	36044	+	0	3_pPar
iORF_7000	MSH-587-1	SpC	1	54	ordered_Spar_5	36023	36076	+	0	3_pPar
iORF_7001	MSH-587-1	SpC	0	57	ordered_Spar_5	36038	36094	-	0	4_divergent
iORF_7004	MSH-587-1	SpC	1	33	ordered_Spar_5	36052	36084	-	0	3_pPar
iORF_6982	MSH-587-1	SpC	1	33	ordered_Spar_5	36081	36113	-	0	1_conserved
iORF_6983	MSH-587-1	SpC	1	9	ordered_Spar_5	36086	36094	-	0	5_SpeGroup
iORF_6984	MSH-587-1	SpC	1	12	ordered_Spar_5	36112	36123	+	0	3_pPar
iORF_6987	MSH-587-1	SpC	1	33	ordered_Spar_5	36159	36191	-	0	3_pPar
iORF_6988	MSH-587-1	SpC	1	96	ordered_Spar_5	36188	36283	-	2	3_pPar
iORF_6990	MSH-587-1	SpC	0	15	ordered_Spar_5	36215	36229	+	2	6_polymorphic
iORF_6992	MSH-587-1	SpC	1	18	ordered_Spar_5	36252	36269	-	0	1_conserved
iORF_7021	MSH-587-1	SpC	0	48	ordered_Spar_5	38004	38051	-	0	4_divergent
iORF_7008	MSH-587-1	SpC	1	60	ordered_Spar_5	38134	38193	-	1	3_pPar
iORF_7010	MSH-587-1	SpC	1	12	ordered_Spar_5	38144	38155	+	0	5_SpeGroup
iORF_7012	MSH-587-1	SpC	0	42	ordered_Spar_5	38144	38185	+	1	4_divergent
iORF_7013	MSH-587-1	SpC	1	15	ordered_Spar_5	38166	38180	+	0	1_conserved
iORF_7065	MSH-587-1	SpC	0	48	ordered_Spar_5	39087	39134	-	0	5_SpeGroup
iORF_7066	MSH-587-1	SpC	1	15	ordered_Spar_5	39087	39101	-	0	4_divergent
iORF_7033	MSH-587-1	SpC	0	24	ordered_Spar_5	39182	39205	+	0	4_divergent
iORF_7050	MSH-587-1	SpC	0	108	ordered_Spar_5	39307	39414	+	3	5_SpeGroup
iORF_7051	MSH-587-1	SpC	1	9	ordered_Spar_5	39314	39322	+	0	4_divergent
iORF_7053	MSH-587-1	SpC	1	15	ordered_Spar_5	39335	39349	+	0	4_divergent
iORF_7057	MSH-587-1	SpC	1	18	ordered_Spar_5	39392	39409	+	0	3_pPar
iORF_7375	MSH-587-1	SpC	0	67	ordered_Spar_5	44201	44267	+	4	7_ancest
iORF_7376	MSH-587-1	SpC	0	76	ordered_Spar_5	44201	44276	+	5	5_SpeGroup
iORF_7387	MSH-587-1	SpC	0	47	ordered_Spar_5	44260	44306	-	1	5_SpeGroup
iORF_7402	MSH-587-1	SpC	0	129	ordered_Spar_5	45816	45944	+	2	6_polymorphic
iORF_7403	MSH-587-1	SpC	0	130	ordered_Spar_5	45816	45945	+	2	6_polymorphic
iORF_7404	MSH-587-1	SpC	1	15	ordered_Spar_5	45816	45830	+	0	4_divergent
iORF_7424	MSH-587-1	SpC	0	115	ordered_Spar_5	45831	45945	+	2	5_SpeGroup
iORF_7436	MSH-587-1	SpC	1	96	ordered_Spar_5	45849	45944	+	0	6_polymorphic
iORF_7437	MSH-587-1	SpC	0	97	ordered_Spar_5	45849	45945	+	0	6_polymorphic
iORF_7465	MSH-587-1	SpC	1	120	ordered_Spar_5	45887	46006	+	0	6_polymorphic
iORF_7401	MSH-587-1	SpC	0	91	ordered_Spar_5	45909	45999	-	0	6_polymorphic
iORF_7405	MSH-587-1	SpC	1	66	ordered_Spar_5	45934	45999	-	0	6_polymorphic
iORF_7406	MSH-587-1	SpC	1	30	ordered_Spar_5	45966	45995	-	0	3_pPar
iORF_7407	MSH-587-1	SpC	0	12	ordered_Spar_5	45988	45999	-	0	5_SpeGroup
iORF_7408	MSH-587-1	SpC	0	9	ordered_Spar_5	45996	46004	-	0	5_SpeGroup
iORF_7428	MSH-587-1	SpC	1	27	ordered_Spar_5	46158	46184	+	0	1_conserved
iORF_7429	MSH-587-1	SpC	0	138	ordered_Spar_5	46203	46340	+	1	7_ancest
iORF_7430	MSH-587-1	SpC	1	171	ordered_Spar_5	46203	46373	+	1	4_divergent
iORF_7431	MSH-587-1	SpC	0	182	ordered_Spar_5	46203	46384	+	1	5_SpeGroup
iORF_7433	MSH-587-1	SpC	0	24	ordered_Spar_5	46244	46267	-	0	4_divergent
iORF_7434	MSH-587-1	SpC	1	120	ordered_Spar_5	46244	46363	-	1	4_divergent
iORF_7438	MSH-587-1	SpC	0	11	ordered_Spar_5	46285	46295	+	1	5_SpeGroup
iORF_7439	MSH-587-1	SpC	0	12	ordered_Spar_5	46285	46296	+	1	5_SpeGroup
iORF_7442	MSH-587-1	SpC	0	54	ordered_Spar_5	46312	46365	+	0	5_SpeGroup
iORF_7443	MSH-587-1	SpC	0	27	ordered_Spar_5	46337	46363	-	0	4_divergent
iORF_7444	MSH-587-1	SpC	1	141	ordered_Spar_5	46374	46514	-	0	6_polymorphic
iORF_7445	MSH-587-1	SpC	1	24	ordered_Spar_5	46381	46404	-	0	1_conserved
iORF_7447	MSH-587-1	SpC	1	30	ordered_Spar_5	46397	46426	-	0	1_conserved
iORF_7449	MSH-587-1	SpC	1	18	ordered_Spar_5	46415	46432	+	0	1_conserved
iORF_7450	MSH-587-1	SpC	1	69	ordered_Spar_5	46429	46497	-	0	6_polymorphic
iORF_7451	MSH-587-1	SpC	0	86	ordered_Spar_5	46429	46514	-	0	6_polymorphic
iORF_7452	MSH-587-1	SpC	0	59	ordered_Spar_5	46439	46497	-	0	6_polymorphic
iORF_7454	MSH-587-1	SpC	0	77	ordered_Spar_5	46441	46517	+	0	6_polymorphic
iORF_7455	MSH-587-1	SpC	0	96	ordered_Spar_5	46441	46536	+	1	6_polymorphic
iORF_7457	MSH-587-1	SpC	0	47	ordered_Spar_5	46517	46563	+	1	6_polymorphic
iORF_7458	MSH-587-1	SpC	1	54	ordered_Spar_5	46517	46570	+	1	6_polymorphic
iORF_7462	MSH-587-1	SpC	0	27	ordered_Spar_5	46544	46570	+	0	6_polymorphic
iORF_7464	MSH-587-1	SpC	1	45	ordered_Spar_5	46567	46611	+	1	6_polymorphic
iORF_7498	MSH-587-1	SpC	0	196	ordered_Spar_5	48282	48477	-	1	5_SpeGroup
iORF_7507	MSH-587-1	SpC	1	9	ordered_Spar_5	48329	48337	-	0	3_pPar
iORF_7509	MSH-587-1	SpC	1	114	ordered_Spar_5	48364	48477	-	1	4_divergent
iORF_7520	MSH-587-1	SpC	0	15	ordered_Spar_5	48520	48534	+	0	5_SpeGroup
iORF_7521	MSH-587-1	SpC	1	27	ordered_Spar_5	48520	48546	+	0	5_SpeGroup
iORF_7522	MSH-587-1	SpC	0	56	ordered_Spar_5	48520	48575	+	0	5_SpeGroup
iORF_7531	MSH-587-1	SpC	1	54	ordered_Spar_5	48683	48736	+	1	5_SpeGroup
iORF_7533	MSH-587-1	SpC	1	12	ordered_Spar_5	48694	48705	+	0	1_conserved
iORF_7539	MSH-587-1	SpC	1	30	ordered_Spar_5	48738	48767	-	0	1_conserved
iORF_7559	MSH-587-1	SpC	1	33	ordered_Spar_5	49333	49365	-	2	4_divergent
iORF_7555	MSH-587-1	SpC	0	34	ordered_Spar_5	49451	49484	-	0	5_SpeGroup
iORF_7557	MSH-587-1	SpC	1	9	ordered_Spar_5	49472	49480	-	0	3_pPar
iORF_7572	MSH-587-1	SpC	0	17	ordered_Spar_5	52495	52511	-	1	5_SpeGroup
iORF_7577	MSH-587-1	SpC	0	30	ordered_Spar_5	52508	52537	-	0	6_polymorphic
iORF_7579	MSH-587-1	SpC	1	24	ordered_Spar_5	52521	52544	-	0	3_pPar
iORF_7581	MSH-587-1	SpC	1	21	ordered_Spar_5	52526	52546	+	0	3_pPar
iORF_7583	MSH-587-1	SpC	1	48	ordered_Spar_5	52534	52581	-	0	4_divergent
iORF_7584	MSH-587-1	SpC	0	150	ordered_Spar_5	52534	52683	-	9	5_SpeGroup
iORF_7585	MSH-587-1	SpC	1	24	ordered_Spar_5	52543	52566	+	0	1_conserved
iORF_7586	MSH-587-1	SpC	1	36	ordered_Spar_5	52557	52592	-	0	3_pPar
iORF_7587	MSH-587-1	SpC	1	60	ordered_Spar_5	52624	52683	-	7	5_SpeGroup
iORF_7588	MSH-587-1	SpC	0	45	ordered_Spar_5	52639	52683	-	6	5_SpeGroup
iORF_7591	MSH-587-1	SpC	0	66	ordered_Spar_5	52661	52726	-	6	5_SpeGroup
iORF_7592	MSH-587-1	SpC	1	51	ordered_Spar_5	52676	52726	-	0	4_divergent
iORF_7593	MSH-587-1	SpC	1	36	ordered_Spar_5	52701	52736	-	1	4_divergent
iORF_7594	MSH-587-1	SpC	0	11	ordered_Spar_5	52726	52736	-	1	4_divergent
iORF_7604	MSH-587-1	SpC	0	185	ordered_Spar_5	54327	54511	-	5	6_polymorphic
iORF_7605	MSH-587-1	SpC	0	30	ordered_Spar_5	54327	54356	-	0	6_polymorphic
iORF_7613	MSH-587-1	SpC	0	180	ordered_Spar_5	54332	54511	-	5	5_SpeGroup
iORF_7616	MSH-587-1	SpC	1	15	ordered_Spar_5	54334	54348	+	0	3_pPar
iORF_7631	MSH-587-1	SpC	0	30	ordered_Spar_5	54366	54395	+	0	4_divergent
iORF_7632	MSH-587-1	SpC	0	35	ordered_Spar_5	54368	54402	+	0	6_polymorphic
iORF_7635	MSH-587-1	SpC	1	108	ordered_Spar_5	54380	54487	+	4	6_polymorphic
iORF_7636	MSH-587-1	SpC	0	128	ordered_Spar_5	54380	54507	+	4	6_polymorphic
iORF_7601	MSH-587-1	SpC	1	60	ordered_Spar_5	54406	54465	+	0	5_SpeGroup
iORF_7602	MSH-587-1	SpC	0	156	ordered_Spar_5	54428	54583	+	5	5_SpeGroup
iORF_7603	MSH-587-1	SpC	0	65	ordered_Spar_5	54447	54511	-	5	6_polymorphic
iORF_7606	MSH-587-1	SpC	1	42	ordered_Spar_5	54539	54580	+	0	6_polymorphic
iORF_7607	MSH-587-1	SpC	0	9	ordered_Spar_5	54549	54557	+	0	5_SpeGroup
iORF_7608	MSH-587-1	SpC	1	18	ordered_Spar_5	54549	54566	+	0	4_divergent
iORF_7610	MSH-587-1	SpC	1	33	ordered_Spar_5	54563	54595	-	0	6_polymorphic
iORF_7614	MSH-587-1	SpC	1	9	ordered_Spar_5	54594	54602	+	0	3_pPar
iORF_7615	MSH-587-1	SpC	0	24	ordered_Spar_5	54599	54622	+	0	5_SpeGroup
iORF_7619	MSH-587-1	SpC	1	9	ordered_Spar_5	54644	54652	+	0	3_pPar
iORF_7623	MSH-587-1	SpC	1	69	ordered_Spar_5	54671	54739	+	0	4_divergent
iORF_7633	MSH-587-1	SpC	1	24	ordered_Spar_5	54849	54872	+	0	1_conserved
iORF_7634	MSH-587-1	SpC	1	24	ordered_Spar_5	54866	54889	-	0	1_conserved
iORF_7662	MSH-587-1	SpC	0	146	ordered_Spar_5	56426	56571	+	2	7_ancest
iORF_7664	MSH-587-1	SpC	0	158	ordered_Spar_5	56426	56583	+	3	5_SpeGroup
iORF_7665	MSH-587-1	SpC	1	183	ordered_Spar_5	56426	56608	+	4	5_SpeGroup
iORF_7669	MSH-587-1	SpC	0	88	ordered_Spar_5	56430	56517	+	1	5_SpeGroup
iORF_7670	MSH-587-1	SpC	1	111	ordered_Spar_5	56430	56540	+	2	6_polymorphic
iORF_7672	MSH-587-1	SpC	0	154	ordered_Spar_5	56430	56583	+	3	7_ancest
iORF_7673	MSH-587-1	SpC	0	12	ordered_Spar_5	56430	56441	+	0	6_polymorphic
iORF_7683	MSH-587-1	SpC	0	72	ordered_Spar_5	56477	56548	+	1	5_SpeGroup
iORF_7638	MSH-587-1	SpC	1	9	ordered_Spar_5	56483	56491	-	0	4_divergent
iORF_7639	MSH-587-1	SpC	0	18	ordered_Spar_5	56483	56500	-	0	5_SpeGroup
iORF_7640	MSH-587-1	SpC	1	99	ordered_Spar_5	56495	56593	-	2	5_SpeGroup
iORF_7641	MSH-587-1	SpC	0	94	ordered_Spar_5	56500	56593	-	2	7_ancest
iORF_7642	MSH-587-1	SpC	0	83	ordered_Spar_5	56511	56593	-	2	5_SpeGroup
iORF_7689	MSH-587-1	SpC	1	63	ordered_Spar_5	58430	58492	-	2	5_SpeGroup
iORF_7690	MSH-587-1	SpC	1	9	ordered_Spar_5	58442	58450	+	0	1_conserved
iORF_7693	MSH-587-1	SpC	1	33	ordered_Spar_5	58464	58496	-	0	3_pPar
iORF_7695	MSH-587-1	SpC	1	9	ordered_Spar_5	58914	58922	+	0	1_conserved
iORF_7706	MSH-587-1	SpC	1	15	ordered_Spar_5	58932	58946	+	0	3_pPar
iORF_7717	MSH-587-1	SpC	0	36	ordered_Spar_5	58949	58984	-	0	6_polymorphic
iORF_7718	MSH-587-1	SpC	0	162	ordered_Spar_5	58953	59114	+	2	6_polymorphic
iORF_7719	MSH-587-1	SpC	0	36	ordered_Spar_5	58953	58988	+	0	6_polymorphic
iORF_7720	MSH-587-1	SpC	0	69	ordered_Spar_5	58961	59029	+	0	5_SpeGroup
iORF_7721	MSH-587-1	SpC	1	141	ordered_Spar_5	58961	59101	+	2	4_divergent
iORF_7723	MSH-587-1	SpC	1	66	ordered_Spar_5	58969	59034	+	0	3_pPar
iORF_7698	MSH-587-1	SpC	0	30	ordered_Spar_5	59055	59084	-	2	5_SpeGroup
iORF_7700	MSH-587-1	SpC	1	45	ordered_Spar_5	59070	59114	+	0	6_polymorphic
iORF_7701	MSH-587-1	SpC	0	36	ordered_Spar_5	59083	59118	+	0	5_SpeGroup
iORF_7703	MSH-587-1	SpC	1	78	ordered_Spar_5	59130	59207	+	0	3_pPar
iORF_7711	MSH-587-1	SpC	1	78	ordered_Spar_5	59298	59375	+	0	6_polymorphic
iORF_7712	MSH-587-1	SpC	0	72	ordered_Spar_5	59304	59375	+	0	6_polymorphic
iORF_7713	MSH-587-1	SpC	1	39	ordered_Spar_5	59317	59355	-	0	4_divergent
iORF_7714	MSH-587-1	SpC	1	9	ordered_Spar_5	59332	59340	+	0	4_divergent
iORF_7715	MSH-587-1	SpC	0	10	ordered_Spar_5	59332	59341	+	0	5_SpeGroup
iORF_7716	MSH-587-1	SpC	0	33	ordered_Spar_5	59343	59375	+	0	5_SpeGroup
iORF_7744	MSH-587-1	SpC	1	15	ordered_Spar_5	60079	60093	+	2	4_divergent
iORF_7732	MSH-587-1	SpC	0	9	ordered_Spar_5	60085	60093	+	0	6_polymorphic
iORF_7731	MSH-587-1	SpC	1	21	ordered_Spar_5	60191	60211	-	0	1_conserved
iORF_7733	MSH-587-1	SpC	0	48	ordered_Spar_5	60215	60262	-	0	4_divergent
iORF_7734	MSH-587-1	SpC	1	87	ordered_Spar_5	60215	60301	-	0	5_SpeGroup
iORF_7735	MSH-587-1	SpC	0	82	ordered_Spar_5	60225	60306	-	0	5_SpeGroup
iORF_7736	MSH-587-1	SpC	1	18	ordered_Spar_5	60252	60269	-	0	4_divergent
iORF_7737	MSH-587-1	SpC	0	48	ordered_Spar_5	60259	60306	-	0	4_divergent
iORF_7739	MSH-587-1	SpC	0	9	ordered_Spar_5	60293	60301	-	0	4_divergent
iORF_7748	MSH-587-1	SpC	0	24	ordered_Spar_5	61531	61554	+	0	4_divergent
iORF_7777	MSH-587-1	SpC	1	117	ordered_Spar_5	61562	61678	+	1	5_SpeGroup
iORF_7749	MSH-587-1	SpC	1	9	ordered_Spar_5	61644	61652	+	0	3_pPar
iORF_7751	MSH-587-1	SpC	1	27	ordered_Spar_5	61694	61720	-	0	3_pPar
iORF_7754	MSH-587-1	SpC	0	25	ordered_Spar_5	61710	61734	-	0	5_SpeGroup
iORF_7755	MSH-587-1	SpC	1	66	ordered_Spar_5	61710	61775	-	0	4_divergent
iORF_7757	MSH-587-1	SpC	0	49	ordered_Spar_5	61727	61775	-	0	5_SpeGroup
iORF_7763	MSH-587-1	SpC	1	48	ordered_Spar_5	61809	61856	-	0	3_pPar
iORF_7766	MSH-587-1	SpC	1	24	ordered_Spar_5	61838	61861	+	0	6_polymorphic
iORF_7767	MSH-587-1	SpC	0	123	ordered_Spar_5	61838	61960	+	3	6_polymorphic
iORF_7770	MSH-587-1	SpC	0	49	ordered_Spar_5	61893	61941	+	0	5_SpeGroup
iORF_7771	MSH-587-1	SpC	1	72	ordered_Spar_5	61893	61964	+	0	4_divergent
iORF_7774	MSH-587-1	SpC	1	24	ordered_Spar_5	61918	61941	+	0	5_SpeGroup
iORF_7775	MSH-587-1	SpC	0	39	ordered_Spar_5	61926	61964	+	0	7_ancest
iORF_7776	MSH-587-1	SpC	1	21	ordered_Spar_5	61934	61954	-	0	1_conserved
iORF_7853	MSH-587-1	SpC	1	15	ordered_Spar_5	63463	63477	-	0	5_SpeGroup
iORF_7807	MSH-587-1	SpC	1	75	ordered_Spar_5	63476	63550	+	0	3_pPar
iORF_7784	MSH-587-1	SpC	0	54	ordered_Spar_5	63561	63614	+	1	4_divergent
iORF_7795	MSH-587-1	SpC	1	39	ordered_Spar_5	63576	63614	+	1	5_SpeGroup
iORF_7797	MSH-587-1	SpC	1	27	ordered_Spar_5	63592	63618	-	1	3_pPar
iORF_7811	MSH-587-1	SpC	0	113	ordered_Spar_5	63659	63771	+	2	6_polymorphic
iORF_7817	MSH-587-1	SpC	1	48	ordered_Spar_5	63696	63743	+	1	4_divergent
iORF_7819	MSH-587-1	SpC	1	9	ordered_Spar_5	63718	63726	+	0	4_divergent
iORF_7820	MSH-587-1	SpC	0	39	ordered_Spar_5	63718	63756	+	1	5_SpeGroup
iORF_7833	MSH-587-1	SpC	1	24	ordered_Spar_5	63829	63852	-	0	6_polymorphic
iORF_7835	MSH-587-1	SpC	0	33	ordered_Spar_5	63838	63870	+	0	6_polymorphic
iORF_7785	MSH-587-1	SpC	0	9	ordered_Spar_5	64502	64510	-	0	5_SpeGroup
iORF_7909	MSH-587-1	SpC	1	69	ordered_Spar_5	65644	65712	+	3	6_polymorphic
iORF_7911	MSH-587-1	SpC	0	149	ordered_Spar_5	65644	65792	+	3	6_polymorphic
iORF_7914	MSH-587-1	SpC	1	105	ordered_Spar_5	65686	65790	-	0	3_pPar
iORF_7916	MSH-587-1	SpC	0	9	ordered_Spar_5	65772	65780	-	0	6_polymorphic
iORF_7917	MSH-587-1	SpC	1	36	ordered_Spar_5	65772	65807	-	0	6_polymorphic
iORF_7918	MSH-587-1	SpC	0	21	ordered_Spar_5	65787	65807	-	0	6_polymorphic
iORF_7920	MSH-587-1	SpC	1	9	ordered_Spar_5	68846	68854	-	0	1_conserved
iORF_7923	MSH-587-1	SpC	1	9	ordered_Spar_5	68866	68874	-	0	6_polymorphic
iORF_7924	MSH-587-1	SpC	0	63	ordered_Spar_5	68866	68928	-	0	6_polymorphic
iORF_7925	MSH-587-1	SpC	1	48	ordered_Spar_5	68881	68928	-	0	6_polymorphic
iORF_7926	MSH-587-1	SpC	0	51	ordered_Spar_5	68881	68931	-	0	6_polymorphic
iORF_7927	MSH-587-1	SpC	1	9	ordered_Spar_5	68902	68910	+	0	1_conserved
iORF_7928	MSH-587-1	SpC	1	36	ordered_Spar_5	68912	68947	+	0	3_pPar
iORF_7930	MSH-587-1	SpC	1	21	ordered_Spar_5	68937	68957	+	0	3_pPar
iORF_7934	MSH-587-1	SpC	1	39	ordered_Spar_5	68948	68986	+	4	4_divergent
iORF_7935	MSH-587-1	SpC	1	150	ordered_Spar_5	68952	69101	-	6	4_divergent
iORF_7937	MSH-587-1	SpC	0	33	ordered_Spar_5	68954	68986	+	4	5_SpeGroup
iORF_7939	MSH-587-1	SpC	1	12	ordered_Spar_5	69001	69012	-	0	3_pPar
iORF_7942	MSH-587-1	SpC	0	93	ordered_Spar_5	69009	69101	-	1	5_SpeGroup
iORF_7944	MSH-587-1	SpC	1	9	ordered_Spar_5	69026	69034	-	0	1_conserved
iORF_7946	MSH-587-1	SpC	1	102	ordered_Spar_5	69038	69139	-	1	3_pPar
iORF_7951	MSH-587-1	SpC	1	36	ordered_Spar_5	69086	69121	+	0	3_pPar
iORF_7957	MSH-587-1	SpC	1	12	ordered_Spar_5	69157	69168	-	0	1_conserved
iORF_7964	MSH-587-1	SpC	1	12	ordered_Spar_5	72842	72853	-	0	4_divergent
iORF_7986	MSH-587-1	SpC	1	21	ordered_Spar_5	72861	72881	-	0	1_conserved
iORF_7991	MSH-587-1	SpC	1	12	ordered_Spar_5	72874	72885	-	0	1_conserved
iORF_8016	MSH-587-1	SpC	1	111	ordered_Spar_5	72900	73010	+	0	5_SpeGroup
iORF_8017	MSH-587-1	SpC	0	24	ordered_Spar_5	72900	72923	+	0	4_divergent
iORF_8018	MSH-587-1	SpC	1	24	ordered_Spar_5	72920	72943	+	0	1_conserved
iORF_7963	MSH-587-1	SpC	1	21	ordered_Spar_5	72952	72972	+	0	3_pPar
iORF_7965	MSH-587-1	SpC	0	39	ordered_Spar_5	72972	73010	+	0	5_SpeGroup
iORF_7966	MSH-587-1	SpC	0	18	ordered_Spar_5	73007	73024	+	0	5_SpeGroup
iORF_7967	MSH-587-1	SpC	0	21	ordered_Spar_5	73007	73027	+	0	5_SpeGroup
iORF_7968	MSH-587-1	SpC	1	30	ordered_Spar_5	73007	73036	+	1	5_SpeGroup
iORF_7970	MSH-587-1	SpC	1	78	ordered_Spar_5	73016	73093	-	6	5_SpeGroup
iORF_7972	MSH-587-1	SpC	0	57	ordered_Spar_5	73033	73089	-	5	5_SpeGroup
iORF_7973	MSH-587-1	SpC	0	56	ordered_Spar_5	73038	73093	-	5	5_SpeGroup
iORF_7974	MSH-587-1	SpC	1	15	ordered_Spar_5	73041	73055	+	0	3_pPar
iORF_7976	MSH-587-1	SpC	0	160	ordered_Spar_5	73093	73252	-	2	5_SpeGroup
iORF_7977	MSH-587-1	SpC	1	15	ordered_Spar_5	73098	73112	-	0	4_divergent
iORF_7978	MSH-587-1	SpC	1	42	ordered_Spar_5	73103	73144	+	1	5_SpeGroup
iORF_7979	MSH-587-1	SpC	0	68	ordered_Spar_5	73103	73170	+	1	6_polymorphic
iORF_7980	MSH-587-1	SpC	0	107	ordered_Spar_5	73103	73209	+	1	6_polymorphic
iORF_7981	MSH-587-1	SpC	0	9	ordered_Spar_5	73136	73144	+	1	5_SpeGroup
iORF_7983	MSH-587-1	SpC	1	69	ordered_Spar_5	73141	73209	+	0	4_divergent
iORF_7987	MSH-587-1	SpC	0	81	ordered_Spar_5	73172	73252	-	1	5_SpeGroup
iORF_7989	MSH-587-1	SpC	1	51	ordered_Spar_5	73202	73252	-	1	5_SpeGroup
iORF_7993	MSH-587-1	SpC	1	12	ordered_Spar_5	73372	73383	+	0	3_pPar
iORF_7995	MSH-587-1	SpC	0	64	ordered_Spar_5	73375	73438	-	3	6_polymorphic
iORF_7996	MSH-587-1	SpC	0	59	ordered_Spar_5	73380	73438	-	3	7_ancest
iORF_7997	MSH-587-1	SpC	0	36	ordered_Spar_5	73384	73419	+	3	6_polymorphic
iORF_7998	MSH-587-1	SpC	0	37	ordered_Spar_5	73384	73420	+	3	6_polymorphic
iORF_7999	MSH-587-1	SpC	1	57	ordered_Spar_5	73384	73440	+	3	5_SpeGroup
iORF_8000	MSH-587-1	SpC	1	45	ordered_Spar_5	73394	73438	-	0	6_polymorphic
iORF_8007	MSH-587-1	SpC	0	45	ordered_Spar_5	73451	73495	+	3	5_SpeGroup
iORF_8012	MSH-587-1	SpC	0	12	ordered_Spar_5	73495	73506	+	0	5_SpeGroup
iORF_8022	MSH-587-1	SpC	1	57	ordered_Spar_5	75515	75571	+	4	4_divergent
iORF_8023	MSH-587-1	SpC	0	66	ordered_Spar_5	75515	75580	+	4	5_SpeGroup
iORF_8041	MSH-587-1	SpC	0	73	ordered_Spar_5	75573	75645	+	1	6_polymorphic
iORF_8042	MSH-587-1	SpC	1	78	ordered_Spar_5	75573	75650	+	1	6_polymorphic
iORF_8043	MSH-587-1	SpC	0	132	ordered_Spar_5	75573	75704	+	2	5_SpeGroup
iORF_8044	MSH-587-1	SpC	1	9	ordered_Spar_5	75577	75585	-	0	3_pPar
iORF_8045	MSH-587-1	SpC	0	12	ordered_Spar_5	75586	75597	+	0	5_SpeGroup
iORF_8047	MSH-587-1	SpC	1	12	ordered_Spar_5	75600	75611	-	0	4_divergent
iORF_8048	MSH-587-1	SpC	0	101	ordered_Spar_5	75600	75700	-	2	5_SpeGroup
iORF_8019	MSH-587-1	SpC	1	30	ordered_Spar_5	75602	75631	+	1	3_pPar
iORF_8024	MSH-587-1	SpC	0	90	ordered_Spar_5	75611	75700	-	2	5_SpeGroup
iORF_8026	MSH-587-1	SpC	1	36	ordered_Spar_5	75652	75687	+	1	5_SpeGroup
iORF_8027	MSH-587-1	SpC	0	53	ordered_Spar_5	75652	75704	+	1	5_SpeGroup
iORF_8028	MSH-587-1	SpC	1	12	ordered_Spar_5	75656	75667	+	0	3_pPar
iORF_8029	MSH-587-1	SpC	0	50	ordered_Spar_5	75659	75708	-	1	4_divergent
iORF_8030	MSH-587-1	SpC	1	45	ordered_Spar_5	75664	75708	-	1	5_SpeGroup
iORF_8031	MSH-587-1	SpC	1	66	ordered_Spar_5	75680	75745	+	0	3_pPar
iORF_8032	MSH-587-1	SpC	1	18	ordered_Spar_5	75687	75704	+	0	6_polymorphic
iORF_8033	MSH-587-1	SpC	1	66	ordered_Spar_5	75691	75756	+	0	3_pPar
iORF_8037	MSH-587-1	SpC	1	21	ordered_Spar_5	75756	75776	+	0	3_pPar
iORF_8413	MSH-587-1	SpC	1	24	ordered_Spar_5	80736	80759	-	0	5_SpeGroup
iORF_8423	MSH-587-1	SpC	1	30	ordered_Spar_5	80749	80778	+	1	3_pPar
iORF_8424	MSH-587-1	SpC	1	15	ordered_Spar_5	80759	80773	-	0	3_pPar
iORF_8379	MSH-587-1	SpC	1	9	ordered_Spar_5	80800	80808	-	0	1_conserved
iORF_8380	MSH-587-1	SpC	1	36	ordered_Spar_5	80816	80851	-	0	1_conserved
iORF_8381	MSH-587-1	SpC	0	138	ordered_Spar_5	80872	81009	-	0	5_SpeGroup
iORF_8383	MSH-587-1	SpC	1	162	ordered_Spar_5	80885	81046	+	0	3_pPar
iORF_8384	MSH-587-1	SpC	1	51	ordered_Spar_5	80894	80944	-	0	3_pPar
iORF_8385	MSH-587-1	SpC	1	15	ordered_Spar_5	80904	80918	+	0	1_conserved
iORF_8386	MSH-587-1	SpC	1	21	ordered_Spar_5	80931	80951	-	0	1_conserved
iORF_8387	MSH-587-1	SpC	0	12	ordered_Spar_5	80953	80964	+	0	5_SpeGroup
iORF_8389	MSH-587-1	SpC	1	9	ordered_Spar_5	80982	80990	+	0	4_divergent
iORF_8390	MSH-587-1	SpC	0	33	ordered_Spar_5	80982	81014	+	0	5_SpeGroup
iORF_8393	MSH-587-1	SpC	0	78	ordered_Spar_5	81006	81083	-	1	7_ancest
iORF_8394	MSH-587-1	SpC	0	15	ordered_Spar_5	81038	81052	-	0	6_polymorphic
iORF_8411	MSH-587-1	SpC	0	12	ordered_Spar_5	81172	81183	+	0	6_polymorphic
iORF_8412	MSH-587-1	SpC	1	9	ordered_Spar_5	81180	81188	+	0	6_polymorphic
iORF_8414	MSH-587-1	SpC	1	9	ordered_Spar_5	81185	81193	+	0	6_polymorphic
iORF_8415	MSH-587-1	SpC	0	39	ordered_Spar_5	81228	81266	+	1	6_polymorphic
iORF_8416	MSH-587-1	SpC	1	51	ordered_Spar_5	81228	81278	+	1	6_polymorphic
iORF_8417	MSH-587-1	SpC	1	12	ordered_Spar_5	81275	81286	-	0	1_conserved
iORF_8419	MSH-587-1	SpC	1	15	ordered_Spar_5	81300	81314	-	0	3_pPar
iORF_8441	MSH-587-1	SpC	1	168	ordered_Spar_5	81794	81961	-	3	5_SpeGroup
iORF_8442	MSH-587-1	SpC	0	57	ordered_Spar_5	81794	81850	-	0	5_SpeGroup
iORF_8445	MSH-587-1	SpC	0	131	ordered_Spar_5	81831	81961	-	3	4_divergent
iORF_8447	MSH-587-1	SpC	1	78	ordered_Spar_5	81840	81917	+	1	5_SpeGroup
iORF_8426	MSH-587-1	SpC	0	51	ordered_Spar_5	81867	81917	+	0	5_SpeGroup
iORF_8428	MSH-587-1	SpC	1	18	ordered_Spar_5	81874	81891	+	0	1_conserved
iORF_8431	MSH-587-1	SpC	0	45	ordered_Spar_5	81885	81929	-	0	5_SpeGroup
iORF_8433	MSH-587-1	SpC	1	90	ordered_Spar_5	81898	81987	-	2	4_divergent
iORF_8436	MSH-587-1	SpC	0	60	ordered_Spar_5	81928	81987	-	2	5_SpeGroup
iORF_8480	MSH-587-1	SpC	1	69	ordered_Spar_5	85589	85657	-	1	3_pPar
iORF_8454	MSH-587-1	SpC	0	42	ordered_Spar_5	85599	85640	+	0	4_divergent
iORF_8479	MSH-587-1	SpC	0	60	ordered_Spar_5	85613	85672	+	1	5_SpeGroup
iORF_8482	MSH-587-1	SpC	1	9	ordered_Spar_5	85618	85626	+	0	1_conserved
iORF_8494	MSH-587-1	SpC	0	60	ordered_Spar_5	85629	85688	-	1	5_SpeGroup
iORF_8533	MSH-587-1	SpC	0	57	ordered_Spar_5	85666	85722	+	0	5_SpeGroup
iORF_8542	MSH-587-1	SpC	0	175	ordered_Spar_5	85674	85848	-	5	6_polymorphic
iORF_8545	MSH-587-1	SpC	1	9	ordered_Spar_5	85680	85688	-	0	5_SpeGroup
iORF_8546	MSH-587-1	SpC	0	169	ordered_Spar_5	85680	85848	-	5	6_polymorphic
iORF_8547	MSH-587-1	SpC	0	286	ordered_Spar_5	85680	85965	-	5	6_polymorphic
iORF_8452	MSH-587-1	SpC	0	45	ordered_Spar_5	85696	85740	-	0	6_polymorphic
iORF_8453	MSH-587-1	SpC	1	21	ordered_Spar_5	85702	85722	+	0	4_divergent
iORF_8457	MSH-587-1	SpC	0	122	ordered_Spar_5	85727	85848	-	5	5_SpeGroup
iORF_8462	MSH-587-1	SpC	0	141	ordered_Spar_5	85746	85886	+	5	5_SpeGroup
iORF_8466	MSH-587-1	SpC	0	122	ordered_Spar_5	85765	85886	+	5	6_polymorphic
iORF_8467	MSH-587-1	SpC	0	164	ordered_Spar_5	85765	85928	+	5	6_polymorphic
iORF_8468	MSH-587-1	SpC	0	235	ordered_Spar_5	85765	85999	+	5	6_polymorphic
iORF_8470	MSH-587-1	SpC	0	16	ordered_Spar_5	85796	85811	+	0	5_SpeGroup
iORF_8471	MSH-587-1	SpC	0	150	ordered_Spar_5	85796	85945	+	5	5_SpeGroup
iORF_8472	MSH-587-1	SpC	1	204	ordered_Spar_5	85796	85999	+	5	6_polymorphic
iORF_8475	MSH-587-1	SpC	1	54	ordered_Spar_5	85833	85886	+	0	6_polymorphic
iORF_8476	MSH-587-1	SpC	0	64	ordered_Spar_5	85833	85896	+	0	6_polymorphic
iORF_8478	MSH-587-1	SpC	1	27	ordered_Spar_5	85848	85874	-	0	3_pPar
iORF_8483	MSH-587-1	SpC	0	75	ordered_Spar_5	85925	85999	+	0	6_polymorphic
iORF_8484	MSH-587-1	SpC	1	129	ordered_Spar_5	85929	86057	-	4	6_polymorphic
iORF_8485	MSH-587-1	SpC	0	73	ordered_Spar_5	85932	86004	+	0	5_SpeGroup
iORF_8486	MSH-587-1	SpC	0	114	ordered_Spar_5	85932	86045	+	4	5_SpeGroup
iORF_8488	MSH-587-1	SpC	0	112	ordered_Spar_5	85946	86057	-	4	5_SpeGroup
iORF_8489	MSH-587-1	SpC	0	96	ordered_Spar_5	85962	86057	-	4	6_polymorphic
iORF_8492	MSH-587-1	SpC	0	9	ordered_Spar_5	85982	85990	-	0	5_SpeGroup
iORF_8493	MSH-587-1	SpC	1	45	ordered_Spar_5	85982	86026	-	4	4_divergent
iORF_8499	MSH-587-1	SpC	0	93	ordered_Spar_5	86032	86124	-	2	5_SpeGroup
iORF_8500	MSH-587-1	SpC	1	126	ordered_Spar_5	86032	86157	-	5	6_polymorphic
iORF_8501	MSH-587-1	SpC	0	136	ordered_Spar_5	86032	86167	-	5	6_polymorphic
iORF_8506	MSH-587-1	SpC	0	37	ordered_Spar_5	86121	86157	-	3	6_polymorphic
iORF_8507	MSH-587-1	SpC	0	69	ordered_Spar_5	86128	86196	+	3	6_polymorphic
iORF_8508	MSH-587-1	SpC	0	73	ordered_Spar_5	86128	86200	+	3	6_polymorphic
iORF_8509	MSH-587-1	SpC	1	33	ordered_Spar_5	86135	86167	-	3	6_polymorphic
iORF_8510	MSH-587-1	SpC	0	75	ordered_Spar_5	86135	86209	-	3	5_SpeGroup
iORF_8512	MSH-587-1	SpC	1	60	ordered_Spar_5	86137	86196	+	3	5_SpeGroup
iORF_8513	MSH-587-1	SpC	0	30	ordered_Spar_5	86138	86167	-	3	6_polymorphic
iORF_8514	MSH-587-1	SpC	1	18	ordered_Spar_5	86154	86171	-	0	3_pPar
iORF_8515	MSH-587-1	SpC	1	48	ordered_Spar_5	86166	86213	+	0	3_pPar
iORF_8516	MSH-587-1	SpC	1	33	ordered_Spar_5	86177	86209	-	0	4_divergent
iORF_8519	MSH-587-1	SpC	0	38	ordered_Spar_5	86206	86243	-	1	5_SpeGroup
iORF_8523	MSH-587-1	SpC	0	60	ordered_Spar_5	86236	86295	+	1	5_SpeGroup
iORF_8524	MSH-587-1	SpC	0	54	ordered_Spar_5	86242	86295	+	0	5_SpeGroup
iORF_8525	MSH-587-1	SpC	0	66	ordered_Spar_5	86249	86314	+	0	5_SpeGroup
iORF_8527	MSH-587-1	SpC	0	33	ordered_Spar_5	86280	86312	-	0	5_SpeGroup
iORF_8528	MSH-587-1	SpC	1	12	ordered_Spar_5	86301	86312	-	0	4_divergent
iORF_8548	MSH-587-1	SpC	0	81	ordered_Spar_5	86538	86618	-	0	7_ancest
iORF_8549	MSH-587-1	SpC	0	126	ordered_Spar_5	86538	86663	-	0	5_SpeGroup
iORF_8449	MSH-587-1	SpC	1	30	ordered_Spar_5	86589	86618	-	0	4_divergent
iORF_8450	MSH-587-1	SpC	1	27	ordered_Spar_5	86615	86641	-	0	5_SpeGroup
iORF_8564	MSH-587-1	SpC	1	39	ordered_Spar_5	87384	87422	-	0	1_conserved
iORF_8572	MSH-587-1	SpC	1	15	ordered_Spar_5	87419	87433	-	0	1_conserved
iORF_8573	MSH-587-1	SpC	1	33	ordered_Spar_5	87435	87467	+	0	6_polymorphic
iORF_8553	MSH-587-1	SpC	1	42	ordered_Spar_5	87459	87500	-	0	1_conserved
iORF_8562	MSH-587-1	SpC	1	30	ordered_Spar_5	87646	87675	-	0	1_conserved
iORF_8565	MSH-587-1	SpC	1	12	ordered_Spar_5	87721	87732	+	0	4_divergent
iORF_8568	MSH-587-1	SpC	1	51	ordered_Spar_5	87798	87848	-	1	3_pPar
iORF_8570	MSH-587-1	SpC	1	63	ordered_Spar_5	87826	87888	+	1	3_pPar
iORF_8616	MSH-587-1	SpC	1	21	ordered_Spar_5	90009	90029	+	2	4_divergent
iORF_8620	MSH-587-1	SpC	0	45	ordered_Spar_5	90009	90053	+	2	5_SpeGroup
iORF_8594	MSH-587-1	SpC	1	54	ordered_Spar_5	90029	90082	+	0	6_polymorphic
iORF_8615	MSH-587-1	SpC	1	9	ordered_Spar_5	90045	90053	+	0	4_divergent
iORF_8630	MSH-587-1	SpC	1	168	ordered_Spar_5	90060	90227	-	3	4_divergent
iORF_8631	MSH-587-1	SpC	0	214	ordered_Spar_5	90060	90273	-	3	5_SpeGroup
iORF_8648	MSH-587-1	SpC	1	9	ordered_Spar_5	90083	90091	+	0	3_pPar
iORF_8650	MSH-587-1	SpC	0	69	ordered_Spar_5	90101	90169	-	0	6_polymorphic
iORF_8576	MSH-587-1	SpC	1	9	ordered_Spar_5	90108	90116	+	0	6_polymorphic
iORF_8577	MSH-587-1	SpC	0	42	ordered_Spar_5	90108	90149	+	0	6_polymorphic
iORF_8578	MSH-587-1	SpC	1	57	ordered_Spar_5	90113	90169	-	0	6_polymorphic
iORF_8579	MSH-587-1	SpC	0	30	ordered_Spar_5	90120	90149	+	0	6_polymorphic
iORF_8580	MSH-587-1	SpC	0	24	ordered_Spar_5	90146	90169	-	0	6_polymorphic
iORF_8581	MSH-587-1	SpC	0	36	ordered_Spar_5	90163	90198	+	2	5_SpeGroup
iORF_8584	MSH-587-1	SpC	0	48	ordered_Spar_5	90168	90215	+	2	5_SpeGroup
iORF_8585	MSH-587-1	SpC	0	9	ordered_Spar_5	90176	90184	-	0	6_polymorphic
iORF_8586	MSH-587-1	SpC	1	63	ordered_Spar_5	90176	90238	-	2	4_divergent
iORF_8589	MSH-587-1	SpC	1	42	ordered_Spar_5	90212	90253	+	0	3_pPar
iORF_8590	MSH-587-1	SpC	0	12	ordered_Spar_5	90227	90238	-	0	5_SpeGroup
iORF_8591	MSH-587-1	SpC	1	30	ordered_Spar_5	90237	90266	+	0	4_divergent
iORF_8592	MSH-587-1	SpC	1	24	ordered_Spar_5	90250	90273	-	0	4_divergent
iORF_8595	MSH-587-1	SpC	0	21	ordered_Spar_5	90272	90292	+	0	6_polymorphic
iORF_8596	MSH-587-1	SpC	0	33	ordered_Spar_5	90272	90304	+	0	6_polymorphic
iORF_8597	MSH-587-1	SpC	1	24	ordered_Spar_5	90281	90304	+	0	5_SpeGroup
iORF_8599	MSH-587-1	SpC	1	18	ordered_Spar_5	90294	90311	-	0	4_divergent
iORF_8603	MSH-587-1	SpC	1	57	ordered_Spar_5	90340	90396	-	0	4_divergent
iORF_8604	MSH-587-1	SpC	0	78	ordered_Spar_5	90340	90417	-	2	5_SpeGroup
iORF_8606	MSH-587-1	SpC	1	21	ordered_Spar_5	90357	90377	+	0	4_divergent
iORF_8610	MSH-587-1	SpC	0	9	ordered_Spar_5	90405	90413	-	0	4_divergent
iORF_8611	MSH-587-1	SpC	0	65	ordered_Spar_5	90414	90478	-	1	5_SpeGroup
iORF_8617	MSH-587-1	SpC	0	98	ordered_Spar_5	90426	90523	+	1	5_SpeGroup
iORF_8618	MSH-587-1	SpC	1	99	ordered_Spar_5	90426	90524	+	1	5_SpeGroup
iORF_8622	MSH-587-1	SpC	0	201	ordered_Spar_5	90469	90669	-	7	5_SpeGroup
iORF_8624	MSH-587-1	SpC	1	150	ordered_Spar_5	90489	90638	-	5	5_SpeGroup
iORF_8625	MSH-587-1	SpC	0	9	ordered_Spar_5	90521	90529	+	1	7_ancest
iORF_8626	MSH-587-1	SpC	1	12	ordered_Spar_5	90521	90532	+	1	5_SpeGroup
iORF_8627	MSH-587-1	SpC	0	86	ordered_Spar_5	90521	90606	+	5	5_SpeGroup
iORF_8628	MSH-587-1	SpC	0	97	ordered_Spar_5	90542	90638	-	4	5_SpeGroup
iORF_8638	MSH-587-1	SpC	1	75	ordered_Spar_5	90595	90669	-	3	4_divergent
iORF_8639	MSH-587-1	SpC	0	106	ordered_Spar_5	90595	90700	-	3	6_polymorphic
iORF_8642	MSH-587-1	SpC	1	66	ordered_Spar_5	90635	90700	-	2	4_divergent
iORF_8643	MSH-587-1	SpC	0	43	ordered_Spar_5	90639	90681	+	2	5_SpeGroup
iORF_8645	MSH-587-1	SpC	0	45	ordered_Spar_5	90656	90700	-	0	6_polymorphic
iORF_8647	MSH-587-1	SpC	0	27	ordered_Spar_5	90734	90760	-	0	5_SpeGroup
iORF_8664	MSH-587-1	SpC	1	15	ordered_Spar_5	96532	96546	+	0	1_conserved
iORF_8666	MSH-587-1	SpC	1	72	ordered_Spar_5	96536	96607	+	0	4_divergent
iORF_8667	MSH-587-1	SpC	0	142	ordered_Spar_5	96538	96679	-	8	5_SpeGroup
iORF_8672	MSH-587-1	SpC	1	66	ordered_Spar_5	96585	96650	-	6	1_conserved
iORF_8675	MSH-587-1	SpC	1	108	ordered_Spar_5	96607	96714	+	9	3_pPar
iORF_8663	MSH-587-1	SpC	1	57	ordered_Spar_5	96656	96712	-	3	4_divergent
iORF_8690	MSH-587-1	SpC	0	30	ordered_Spar_5	100326	100355	+	1	5_SpeGroup
iORF_8695	MSH-587-1	SpC	1	27	ordered_Spar_5	100329	100355	+	1	4_divergent
iORF_8701	MSH-587-1	SpC	1	18	ordered_Spar_5	100333	100350	+	1	4_divergent
iORF_8691	MSH-587-1	SpC	1	45	ordered_Spar_5	100367	100411	-	0	5_SpeGroup
iORF_8692	MSH-587-1	SpC	1	78	ordered_Spar_5	100374	100451	-	0	4_divergent
iORF_8693	MSH-587-1	SpC	0	80	ordered_Spar_5	100374	100453	-	0	5_SpeGroup
iORF_8697	MSH-587-1	SpC	1	42	ordered_Spar_5	100392	100433	+	0	3_pPar
iORF_8709	MSH-587-1	SpC	1	33	ordered_Spar_5	101367	101399	-	0	5_SpeGroup
iORF_8718	MSH-587-1	SpC	0	111	ordered_Spar_5	101376	101486	-	0	4_divergent
iORF_8719	MSH-587-1	SpC	0	24	ordered_Spar_5	101376	101399	-	0	5_SpeGroup
iORF_8723	MSH-587-1	SpC	1	54	ordered_Spar_5	101381	101434	-	0	3_pPar
iORF_8725	MSH-587-1	SpC	1	63	ordered_Spar_5	101386	101448	+	0	3_pPar
iORF_8703	MSH-587-1	SpC	1	36	ordered_Spar_5	101451	101486	-	0	4_divergent
iORF_8704	MSH-587-1	SpC	1	12	ordered_Spar_5	101455	101466	+	0	4_divergent
iORF_8767	MSH-587-1	SpC	1	219	ordered_Spar_5	102382	102600	-	5	3_pPar
iORF_8768	MSH-587-1	SpC	1	57	ordered_Spar_5	102390	102446	-	1	3_pPar
iORF_8778	MSH-587-1	SpC	1	135	ordered_Spar_5	102413	102547	-	3	3_pPar
iORF_8728	MSH-587-1	SpC	1	30	ordered_Spar_5	102435	102464	+	3	1_conserved
iORF_8740	MSH-587-1	SpC	1	27	ordered_Spar_5	102445	102471	+	3	1_conserved
iORF_8747	MSH-587-1	SpC	0	155	ordered_Spar_5	102478	102632	+	2	5_SpeGroup
iORF_8748	MSH-587-1	SpC	1	171	ordered_Spar_5	102478	102648	+	2	4_divergent
iORF_8756	MSH-587-1	SpC	1	51	ordered_Spar_5	102670	102720	-	2	3_pPar
iORF_8760	MSH-587-1	SpC	0	18	ordered_Spar_5	102755	102772	-	0	5_SpeGroup
iORF_8761	MSH-587-1	SpC	1	39	ordered_Spar_5	102755	102793	-	0	4_divergent
iORF_8782	MSH-587-1	SpC	0	105	ordered_Spar_5	103301	103405	+	1	5_SpeGroup
iORF_8731	MSH-587-1	SpC	1	9	ordered_Spar_5	103462	103470	+	0	4_divergent
iORF_8733	MSH-587-1	SpC	0	18	ordered_Spar_5	103490	103507	+	0	4_divergent
iORF_8734	MSH-587-1	SpC	1	57	ordered_Spar_5	103494	103550	-	0	3_pPar
iORF_8735	MSH-587-1	SpC	0	27	ordered_Spar_5	103504	103530	+	0	5_SpeGroup
iORF_8737	MSH-587-1	SpC	1	120	ordered_Spar_5	103504	103623	+	0	5_SpeGroup
iORF_8738	MSH-587-1	SpC	0	117	ordered_Spar_5	103507	103623	+	0	5_SpeGroup
iORF_8739	MSH-587-1	SpC	1	24	ordered_Spar_5	103516	103539	-	0	3_pPar
iORF_8741	MSH-587-1	SpC	1	102	ordered_Spar_5	103547	103648	-	2	3_pPar
iORF_8744	MSH-587-1	SpC	1	45	ordered_Spar_5	103594	103638	-	2	3_pPar
iORF_8801	MSH-587-1	SpC	1	87	ordered_Spar_5	106231	106317	-	1	3_pPar
iORF_8811	MSH-587-1	SpC	1	60	ordered_Spar_5	106271	106330	+	0	3_pPar
iORF_8787	MSH-587-1	SpC	0	158	ordered_Spar_5	106343	106500	+	5	7_ancest
iORF_8788	MSH-587-1	SpC	0	171	ordered_Spar_5	106343	106513	+	5	5_SpeGroup
iORF_8789	MSH-587-1	SpC	1	24	ordered_Spar_5	106363	106386	-	0	3_pPar
iORF_8790	MSH-587-1	SpC	0	30	ordered_Spar_5	106376	106405	-	0	4_divergent
iORF_8791	MSH-587-1	SpC	1	39	ordered_Spar_5	106376	106414	-	0	4_divergent
iORF_8793	MSH-587-1	SpC	1	9	ordered_Spar_5	106418	106426	-	0	6_polymorphic
iORF_8794	MSH-587-1	SpC	0	130	ordered_Spar_5	106418	106547	-	4	6_polymorphic
iORF_8796	MSH-587-1	SpC	0	74	ordered_Spar_5	106420	106493	+	4	6_polymorphic
iORF_8797	MSH-587-1	SpC	1	81	ordered_Spar_5	106420	106500	+	4	6_polymorphic
iORF_8798	MSH-587-1	SpC	0	94	ordered_Spar_5	106420	106513	+	4	6_polymorphic
iORF_8799	MSH-587-1	SpC	1	117	ordered_Spar_5	106431	106547	-	1	6_polymorphic
iORF_8800	MSH-587-1	SpC	0	80	ordered_Spar_5	106468	106547	-	1	6_polymorphic
iORF_8802	MSH-587-1	SpC	1	57	ordered_Spar_5	106537	106593	+	0	3_pPar
iORF_8804	MSH-587-1	SpC	0	30	ordered_Spar_5	106569	106598	-	0	5_SpeGroup
iORF_8807	MSH-587-1	SpC	1	9	ordered_Spar_5	106590	106598	-	0	4_divergent
iORF_8848	MSH-587-1	SpC	0	9	ordered_Spar_5	113186	113194	+	0	5_SpeGroup
iORF_8852	MSH-587-1	SpC	0	163	ordered_Spar_5	113233	113395	+	9	6_polymorphic
iORF_8853	MSH-587-1	SpC	0	167	ordered_Spar_5	113233	113399	+	9	5_SpeGroup
iORF_8854	MSH-587-1	SpC	0	198	ordered_Spar_5	113233	113430	+	9	6_polymorphic
iORF_8856	MSH-587-1	SpC	0	42	ordered_Spar_5	113247	113288	+	6	6_polymorphic
iORF_8857	MSH-587-1	SpC	1	12	ordered_Spar_5	113277	113288	+	0	6_polymorphic
iORF_8858	MSH-587-1	SpC	0	18	ordered_Spar_5	113282	113299	+	1	5_SpeGroup
iORF_8862	MSH-587-1	SpC	1	18	ordered_Spar_5	113323	113340	-	0	3_pPar
iORF_8865	MSH-587-1	SpC	0	12	ordered_Spar_5	113357	113368	-	0	4_divergent
iORF_8875	MSH-587-1	SpC	1	54	ordered_Spar_5	113499	113552	+	4	6_polymorphic
iORF_8877	MSH-587-1	SpC	1	87	ordered_Spar_5	113505	113591	-	0	3_pPar
iORF_8878	MSH-587-1	SpC	1	87	ordered_Spar_5	113507	113593	+	0	6_polymorphic
iORF_8937	MSH-587-1	SpC	1	45	ordered_Spar_5	146264	146308	+	0	3_pPar
iORF_8969	MSH-587-1	SpC	1	33	ordered_Spar_5	146313	146345	+	1	5_SpeGroup
iORF_8973	MSH-587-1	SpC	0	12	ordered_Spar_5	146313	146324	+	0	4_divergent
iORF_8982	MSH-587-1	SpC	1	51	ordered_Spar_5	146321	146371	+	1	5_SpeGroup
iORF_8909	MSH-587-1	SpC	1	12	ordered_Spar_5	146375	146386	-	0	1_conserved
iORF_8915	MSH-587-1	SpC	1	12	ordered_Spar_5	146404	146415	-	0	1_conserved
iORF_8920	MSH-587-1	SpC	1	45	ordered_Spar_5	146414	146458	+	0	1_conserved
iORF_8936	MSH-587-1	SpC	1	9	ordered_Spar_5	146526	146534	-	0	1_conserved
iORF_8938	MSH-587-1	SpC	1	12	ordered_Spar_5	146589	146600	-	0	1_conserved
iORF_8941	MSH-587-1	SpC	0	21	ordered_Spar_5	146693	146713	+	0	5_SpeGroup
iORF_8943	MSH-587-1	SpC	1	66	ordered_Spar_5	146693	146758	+	2	5_SpeGroup
iORF_8947	MSH-587-1	SpC	0	21	ordered_Spar_5	146713	146733	+	0	5_SpeGroup
iORF_8897	MSH-587-1	SpC	1	60	ordered_Spar_5	147481	147540	-	0	4_divergent
iORF_8898	MSH-587-1	SpC	1	12	ordered_Spar_5	147483	147494	+	0	4_divergent
iORF_8899	MSH-587-1	SpC	0	9	ordered_Spar_5	147486	147494	+	0	5_SpeGroup
iORF_8905	MSH-587-1	SpC	1	114	ordered_Spar_5	147539	147652	+	2	6_polymorphic
iORF_8907	MSH-587-1	SpC	1	9	ordered_Spar_5	147552	147560	+	0	1_conserved
iORF_8910	MSH-587-1	SpC	0	96	ordered_Spar_5	147624	147719	-	0	6_polymorphic
iORF_8911	MSH-587-1	SpC	1	15	ordered_Spar_5	147705	147719	-	0	6_polymorphic
iORF_8912	MSH-587-1	SpC	1	42	ordered_Spar_5	147737	147778	-	1	3_pPar
iORF_8914	MSH-587-1	SpC	1	39	ordered_Spar_5	147901	147939	+	0	3_pPar
iORF_8917	MSH-587-1	SpC	1	24	ordered_Spar_5	147927	147950	-	0	1_conserved
iORF_8918	MSH-587-1	SpC	1	12	ordered_Spar_5	147952	147963	-	0	6_polymorphic
iORF_8919	MSH-587-1	SpC	1	9	ordered_Spar_5	147995	148003	-	0	1_conserved
iORF_8921	MSH-587-1	SpC	0	72	ordered_Spar_5	148017	148088	-	0	4_divergent
iORF_8922	MSH-587-1	SpC	1	93	ordered_Spar_5	148049	148141	-	0	4_divergent
iORF_8923	MSH-587-1	SpC	0	70	ordered_Spar_5	148205	148274	-	0	5_SpeGroup
iORF_8925	MSH-587-1	SpC	0	148	ordered_Spar_5	148205	148352	-	1	7_ancest
iORF_8926	MSH-587-1	SpC	0	43	ordered_Spar_5	148209	148251	-	0	5_SpeGroup
iORF_8927	MSH-587-1	SpC	1	66	ordered_Spar_5	148209	148274	-	0	4_divergent
iORF_8929	MSH-587-1	SpC	1	27	ordered_Spar_5	148225	148251	-	0	5_SpeGroup
iORF_8933	MSH-587-1	SpC	0	70	ordered_Spar_5	148283	148352	-	0	5_SpeGroup
iORF_8934	MSH-587-1	SpC	1	24	ordered_Spar_5	148307	148330	-	0	3_pPar
iORF_9034	MSH-587-1	SpC	0	21	ordered_Spar_5	150431	150451	-	0	5_SpeGroup
iORF_9035	MSH-587-1	SpC	1	60	ordered_Spar_5	150433	150492	+	0	1_conserved
iORF_9037	MSH-587-1	SpC	1	12	ordered_Spar_5	150440	150451	-	0	4_divergent
iORF_8997	MSH-587-1	SpC	1	12	ordered_Spar_5	150485	150496	-	0	1_conserved
iORF_8998	MSH-587-1	SpC	0	24	ordered_Spar_5	150493	150516	-	0	4_divergent
iORF_9000	MSH-587-1	SpC	1	117	ordered_Spar_5	150493	150609	-	0	5_SpeGroup
iORF_9002	MSH-587-1	SpC	1	78	ordered_Spar_5	150495	150572	+	0	5_SpeGroup
iORF_9003	MSH-587-1	SpC	0	117	ordered_Spar_5	150495	150611	+	0	5_SpeGroup
iORF_9004	MSH-587-1	SpC	0	132	ordered_Spar_5	150495	150626	+	2	5_SpeGroup
iORF_9005	MSH-587-1	SpC	0	149	ordered_Spar_5	150495	150643	+	2	7_ancest
iORF_9006	MSH-587-1	SpC	1	30	ordered_Spar_5	150521	150550	-	0	3_pPar
iORF_9009	MSH-587-1	SpC	1	33	ordered_Spar_5	150523	150555	+	0	3_pPar
iORF_9010	MSH-587-1	SpC	0	181	ordered_Spar_5	150550	150730	-	6	7_ancest
iORF_9011	MSH-587-1	SpC	1	24	ordered_Spar_5	150567	150590	-	0	4_divergent
iORF_9012	MSH-587-1	SpC	0	12	ordered_Spar_5	150579	150590	-	0	5_SpeGroup
iORF_9013	MSH-587-1	SpC	0	63	ordered_Spar_5	150581	150643	+	2	5_SpeGroup
iORF_9014	MSH-587-1	SpC	1	36	ordered_Spar_5	150584	150619	-	2	5_SpeGroup
iORF_9017	MSH-587-1	SpC	0	128	ordered_Spar_5	150603	150730	-	6	6_polymorphic
iORF_9021	MSH-587-1	SpC	0	123	ordered_Spar_5	150608	150730	-	6	5_SpeGroup
iORF_9023	MSH-587-1	SpC	1	78	ordered_Spar_5	150610	150687	+	4	4_divergent
iORF_9026	MSH-587-1	SpC	0	60	ordered_Spar_5	150628	150687	+	2	5_SpeGroup
iORF_9027	MSH-587-1	SpC	1	84	ordered_Spar_5	150647	150730	-	4	6_polymorphic
iORF_9028	MSH-587-1	SpC	0	137	ordered_Spar_5	150652	150788	-	4	6_polymorphic
iORF_9030	MSH-587-1	SpC	1	15	ordered_Spar_5	150692	150706	+	1	6_polymorphic
iORF_9031	MSH-587-1	SpC	1	27	ordered_Spar_5	150736	150762	-	0	3_pPar
iORF_9033	MSH-587-1	SpC	1	30	ordered_Spar_5	150759	150788	-	0	6_polymorphic
iORF_9086	MSH-587-1	SpC	1	45	ordered_Spar_5	151823	151867	+	0	3_pPar
iORF_9045	MSH-587-1	SpC	1	12	ordered_Spar_5	151913	151924	+	2	5_SpeGroup
iORF_9046	MSH-587-1	SpC	0	28	ordered_Spar_5	151913	151940	+	2	5_SpeGroup
iORF_9047	MSH-587-1	SpC	0	55	ordered_Spar_5	151913	151967	+	3	5_SpeGroup
iORF_9048	MSH-587-1	SpC	0	56	ordered_Spar_5	151913	151968	+	3	7_ancest
iORF_9060	MSH-587-1	SpC	0	83	ordered_Spar_5	151933	152015	-	2	5_SpeGroup
iORF_9061	MSH-587-1	SpC	1	72	ordered_Spar_5	151937	152008	-	2	6_polymorphic
iORF_9062	MSH-587-1	SpC	0	172	ordered_Spar_5	151937	152108	-	6	6_polymorphic
iORF_9066	MSH-587-1	SpC	0	68	ordered_Spar_5	151941	152008	-	2	6_polymorphic
iORF_9067	MSH-587-1	SpC	0	22	ordered_Spar_5	151943	151964	+	0	6_polymorphic
iORF_9073	MSH-587-1	SpC	0	58	ordered_Spar_5	151951	152008	-	2	5_SpeGroup
iORF_9080	MSH-587-1	SpC	0	14	ordered_Spar_5	151954	151967	+	1	6_polymorphic
iORF_9081	MSH-587-1	SpC	1	15	ordered_Spar_5	151954	151968	+	1	6_polymorphic
iORF_9096	MSH-587-1	SpC	0	47	ordered_Spar_5	151971	152017	+	1	7_ancest
iORF_9097	MSH-587-1	SpC	1	123	ordered_Spar_5	151971	152093	+	5	6_polymorphic
iORF_9121	MSH-587-1	SpC	0	42	ordered_Spar_5	152007	152048	+	0	5_SpeGroup
iORF_9122	MSH-587-1	SpC	0	90	ordered_Spar_5	152007	152096	+	4	7_ancest
iORF_9123	MSH-587-1	SpC	0	107	ordered_Spar_5	152007	152113	+	4	6_polymorphic
iORF_9129	MSH-587-1	SpC	0	42	ordered_Spar_5	152014	152055	+	0	5_SpeGroup
iORF_9137	MSH-587-1	SpC	1	9	ordered_Spar_5	152045	152053	-	0	3_pPar
iORF_9138	MSH-587-1	SpC	0	93	ordered_Spar_5	152045	152137	-	4	7_ancest
iORF_9141	MSH-587-1	SpC	0	62	ordered_Spar_5	152052	152113	+	4	5_SpeGroup
iORF_9151	MSH-587-1	SpC	0	39	ordered_Spar_5	152070	152108	-	3	6_polymorphic
iORF_9178	MSH-587-1	SpC	0	23	ordered_Spar_5	152086	152108	-	1	5_SpeGroup
iORF_9220	MSH-587-1	SpC	1	21	ordered_Spar_5	152250	152270	+	1	3_pPar
iORF_9221	MSH-587-1	SpC	1	30	ordered_Spar_5	152253	152282	-	1	3_pPar
iORF_9222	MSH-587-1	SpC	1	39	ordered_Spar_5	152267	152305	-	0	3_pPar
iORF_9225	MSH-587-1	SpC	1	27	ordered_Spar_5	152283	152309	-	0	4_divergent
iORF_9226	MSH-587-1	SpC	0	36	ordered_Spar_5	152283	152318	-	0	5_SpeGroup
iORF_9228	MSH-587-1	SpC	1	33	ordered_Spar_5	152310	152342	+	0	4_divergent
iORF_9075	MSH-587-1	SpC	0	9	ordered_Spar_5	153210	153218	+	0	6_polymorphic
iORF_9077	MSH-587-1	SpC	1	81	ordered_Spar_5	153210	153290	+	0	6_polymorphic
iORF_9078	MSH-587-1	SpC	1	36	ordered_Spar_5	153219	153254	-	0	3_pPar
iORF_9149	MSH-587-1	SpC	1	9	ordered_Spar_5	154410	154418	+	0	3_pPar
iORF_9150	MSH-587-1	SpC	1	45	ordered_Spar_5	154413	154457	-	0	4_divergent
iORF_9154	MSH-587-1	SpC	0	86	ordered_Spar_5	154426	154511	-	1	5_SpeGroup
iORF_9156	MSH-587-1	SpC	0	40	ordered_Spar_5	154441	154480	+	1	5_SpeGroup
iORF_9170	MSH-587-1	SpC	0	18	ordered_Spar_5	154555	154572	-	0	4_divergent
iORF_9171	MSH-587-1	SpC	0	15	ordered_Spar_5	154562	154576	-	0	6_polymorphic
iORF_9172	MSH-587-1	SpC	1	18	ordered_Spar_5	154562	154579	-	0	6_polymorphic
iORF_9205	MSH-587-1	SpC	0	34	ordered_Spar_5	155060	155093	-	0	5_SpeGroup
iORF_9206	MSH-587-1	SpC	1	30	ordered_Spar_5	155064	155093	-	0	4_divergent
iORF_9207	MSH-587-1	SpC	1	21	ordered_Spar_5	155107	155127	-	0	1_conserved
iORF_9208	MSH-587-1	SpC	0	39	ordered_Spar_5	155109	155147	+	0	5_SpeGroup
iORF_9209	MSH-587-1	SpC	1	27	ordered_Spar_5	155115	155141	-	0	3_pPar
iORF_9210	MSH-587-1	SpC	1	15	ordered_Spar_5	155119	155133	+	0	3_pPar
iORF_9212	MSH-587-1	SpC	0	9	ordered_Spar_5	155144	155152	+	0	5_SpeGroup
iORF_9285	MSH-587-1	SpC	1	51	ordered_Spar_5	156497	156547	+	5	3_pPar
iORF_9266	MSH-587-1	SpC	1	87	ordered_Spar_5	156561	156647	-	1	4_divergent
iORF_9267	MSH-587-1	SpC	0	12	ordered_Spar_5	156566	156577	+	0	6_polymorphic
iORF_9268	MSH-587-1	SpC	1	27	ordered_Spar_5	156577	156603	+	0	4_divergent
iORF_9269	MSH-587-1	SpC	0	53	ordered_Spar_5	156595	156647	-	1	7_ancest
iORF_9270	MSH-587-1	SpC	1	60	ordered_Spar_5	156595	156654	-	1	4_divergent
iORF_9271	MSH-587-1	SpC	0	86	ordered_Spar_5	156603	156688	+	1	5_SpeGroup
iORF_9272	MSH-587-1	SpC	1	96	ordered_Spar_5	156603	156698	+	1	4_divergent
iORF_9273	MSH-587-1	SpC	0	47	ordered_Spar_5	156608	156654	-	1	5_SpeGroup
iORF_9274	MSH-587-1	SpC	1	75	ordered_Spar_5	156608	156682	-	1	4_divergent
iORF_9275	MSH-587-1	SpC	1	9	ordered_Spar_5	156610	156618	+	0	3_pPar
iORF_9276	MSH-587-1	SpC	1	21	ordered_Spar_5	156646	156666	+	1	6_polymorphic
iORF_9277	MSH-587-1	SpC	0	30	ordered_Spar_5	156646	156675	+	1	6_polymorphic
iORF_9278	MSH-587-1	SpC	0	20	ordered_Spar_5	156647	156666	+	1	5_SpeGroup
iORF_9280	MSH-587-1	SpC	0	39	ordered_Spar_5	156672	156710	-	0	6_polymorphic
iORF_9281	MSH-587-1	SpC	1	42	ordered_Spar_5	156672	156713	-	0	6_polymorphic
iORF_9283	MSH-587-1	SpC	0	31	ordered_Spar_5	156683	156713	-	0	5_SpeGroup
iORF_9408	MSH-587-1	SpC	1	36	ordered_Spar_5	157432	157467	+	0	3_pPar
iORF_9481	MSH-587-1	SpC	0	173	ordered_Spar_5	157464	157636	-	4	5_SpeGroup
iORF_9482	MSH-587-1	SpC	0	46	ordered_Spar_5	157464	157509	-	0	6_polymorphic
iORF_9521	MSH-587-1	SpC	1	18	ordered_Spar_5	157509	157526	-	1	6_polymorphic
iORF_9303	MSH-587-1	SpC	1	72	ordered_Spar_5	157519	157590	-	2	6_polymorphic
iORF_9304	MSH-587-1	SpC	0	118	ordered_Spar_5	157519	157636	-	3	6_polymorphic
iORF_9311	MSH-587-1	SpC	0	65	ordered_Spar_5	157526	157590	-	2	6_polymorphic
iORF_9315	MSH-587-1	SpC	0	47	ordered_Spar_5	157529	157575	+	2	6_polymorphic
iORF_9316	MSH-587-1	SpC	1	51	ordered_Spar_5	157529	157579	+	2	6_polymorphic
iORF_9319	MSH-587-1	SpC	0	53	ordered_Spar_5	157538	157590	-	2	7_ancest
iORF_9324	MSH-587-1	SpC	0	95	ordered_Spar_5	157542	157636	-	3	6_polymorphic
iORF_9338	MSH-587-1	SpC	0	41	ordered_Spar_5	157550	157590	-	1	5_SpeGroup
iORF_9351	MSH-587-1	SpC	0	12	ordered_Spar_5	157568	157579	+	0	6_polymorphic
iORF_9374	MSH-587-1	SpC	0	18	ordered_Spar_5	157589	157606	+	0	5_SpeGroup
iORF_9383	MSH-587-1	SpC	1	42	ordered_Spar_5	157595	157636	-	1	6_polymorphic
iORF_9404	MSH-587-1	SpC	0	38	ordered_Spar_5	157609	157646	-	1	5_SpeGroup
iORF_9411	MSH-587-1	SpC	0	43	ordered_Spar_5	157618	157660	-	2	5_SpeGroup
iORF_9412	MSH-587-1	SpC	1	39	ordered_Spar_5	157625	157663	+	2	4_divergent
iORF_9435	MSH-587-1	SpC	0	28	ordered_Spar_5	157646	157673	-	2	5_SpeGroup
iORF_9444	MSH-587-1	SpC	0	21	ordered_Spar_5	157653	157673	-	2	5_SpeGroup
iORF_9462	MSH-587-1	SpC	1	96	ordered_Spar_5	157705	157800	-	15	6_polymorphic
iORF_9469	MSH-587-1	SpC	1	75	ordered_Spar_5	157741	157815	+	11	6_polymorphic
iORF_9472	MSH-587-1	SpC	1	21	ordered_Spar_5	157754	157774	+	0	6_polymorphic
iORF_9474	MSH-587-1	SpC	1	21	ordered_Spar_5	157767	157787	-	0	6_polymorphic
iORF_9347	MSH-587-1	SpC	0	182	ordered_Spar_5	158709	158890	+	9	5_SpeGroup
iORF_9352	MSH-587-1	SpC	0	16	ordered_Spar_5	158827	158842	+	2	5_SpeGroup
iORF_9353	MSH-587-1	SpC	0	89	ordered_Spar_5	158827	158915	+	6	7_ancest
iORF_9354	MSH-587-1	SpC	1	120	ordered_Spar_5	158827	158946	+	7	4_divergent
iORF_9359	MSH-587-1	SpC	0	63	ordered_Spar_5	158870	158932	+	5	5_SpeGroup
iORF_9360	MSH-587-1	SpC	1	255	ordered_Spar_5	158887	159141	-	9	6_polymorphic
iORF_9363	MSH-587-1	SpC	0	74	ordered_Spar_5	158896	158969	+	5	4_divergent
iORF_9365	MSH-587-1	SpC	0	35	ordered_Spar_5	158912	158946	+	1	5_SpeGroup
iORF_9366	MSH-587-1	SpC	1	123	ordered_Spar_5	158912	159034	+	2	4_divergent
iORF_9371	MSH-587-1	SpC	1	27	ordered_Spar_5	158973	158999	+	1	4_divergent
iORF_9376	MSH-587-1	SpC	1	15	ordered_Spar_5	159037	159051	+	0	3_pPar
iORF_9377	MSH-587-1	SpC	1	36	ordered_Spar_5	159041	159076	+	0	3_pPar
iORF_9380	MSH-587-1	SpC	1	39	ordered_Spar_5	159048	159086	+	0	3_pPar
iORF_9386	MSH-587-1	SpC	0	53	ordered_Spar_5	159083	159135	+	3	4_divergent
iORF_9392	MSH-587-1	SpC	0	9	ordered_Spar_5	159125	159133	-	0	5_SpeGroup
iORF_9403	MSH-587-1	SpC	0	249	ordered_Spar_5	159179	159427	+	24	6_polymorphic
iORF_9409	MSH-587-1	SpC	0	160	ordered_Spar_5	159277	159436	-	24	6_polymorphic
iORF_9415	MSH-587-1	SpC	0	87	ordered_Spar_5	159350	159436	-	4	6_polymorphic
iORF_9417	MSH-587-1	SpC	1	84	ordered_Spar_5	159353	159436	-	4	6_polymorphic
iORF_9418	MSH-587-1	SpC	1	39	ordered_Spar_5	159394	159432	+	0	6_polymorphic
iORF_9419	MSH-587-1	SpC	0	9	ordered_Spar_5	159424	159432	+	0	6_polymorphic
iORF_9420	MSH-587-1	SpC	0	39	ordered_Spar_5	159429	159467	-	1	6_polymorphic
iORF_9425	MSH-587-1	SpC	1	24	ordered_Spar_5	159444	159467	-	0	6_polymorphic
iORF_9432	MSH-587-1	SpC	0	42	ordered_Spar_5	159486	159527	+	0	5_SpeGroup
iORF_9433	MSH-587-1	SpC	1	186	ordered_Spar_5	159486	159671	+	1	6_polymorphic
iORF_9434	MSH-587-1	SpC	0	207	ordered_Spar_5	159486	159692	+	1	6_polymorphic
iORF_9436	MSH-587-1	SpC	0	51	ordered_Spar_5	159540	159590	-	0	4_divergent
iORF_9437	MSH-587-1	SpC	1	72	ordered_Spar_5	159540	159611	-	0	4_divergent
iORF_9439	MSH-587-1	SpC	0	95	ordered_Spar_5	159576	159670	+	1	6_polymorphic
iORF_9440	MSH-587-1	SpC	0	96	ordered_Spar_5	159576	159671	+	1	5_SpeGroup
iORF_9442	MSH-587-1	SpC	0	104	ordered_Spar_5	159576	159679	+	1	6_polymorphic
iORF_9443	MSH-587-1	SpC	0	117	ordered_Spar_5	159576	159692	+	1	6_polymorphic
iORF_9445	MSH-587-1	SpC	0	12	ordered_Spar_5	159600	159611	-	0	5_SpeGroup
iORF_9540	MSH-587-1	SpC	1	42	ordered_Spar_5	162393	162434	-	0	4_divergent
iORF_9542	MSH-587-1	SpC	1	42	ordered_Spar_5	162398	162439	+	0	3_pPar
iORF_9545	MSH-587-1	SpC	1	39	ordered_Spar_5	162404	162442	-	0	4_divergent
iORF_9550	MSH-587-1	SpC	0	12	ordered_Spar_5	162433	162444	+	0	5_SpeGroup
iORF_9563	MSH-587-1	SpC	1	30	ordered_Spar_5	162504	162533	-	0	4_divergent
iORF_9574	MSH-587-1	SpC	0	111	ordered_Spar_5	162612	162722	-	2	5_SpeGroup
iORF_9575	MSH-587-1	SpC	0	193	ordered_Spar_5	162612	162804	-	5	6_polymorphic
iORF_9576	MSH-587-1	SpC	0	76	ordered_Spar_5	162623	162698	-	0	6_polymorphic
iORF_9578	MSH-587-1	SpC	0	69	ordered_Spar_5	162634	162702	+	0	6_polymorphic
iORF_9579	MSH-587-1	SpC	0	79	ordered_Spar_5	162634	162712	+	0	6_polymorphic
iORF_9580	MSH-587-1	SpC	0	177	ordered_Spar_5	162634	162810	+	3	6_polymorphic
iORF_9581	MSH-587-1	SpC	1	150	ordered_Spar_5	162655	162804	-	3	6_polymorphic
iORF_9582	MSH-587-1	SpC	0	12	ordered_Spar_5	162665	162676	-	0	5_SpeGroup
iORF_9584	MSH-587-1	SpC	1	21	ordered_Spar_5	162692	162712	+	0	6_polymorphic
iORF_9586	MSH-587-1	SpC	0	98	ordered_Spar_5	162707	162804	-	3	5_SpeGroup
iORF_9587	MSH-587-1	SpC	0	20	ordered_Spar_5	162709	162728	+	1	5_SpeGroup
iORF_9588	MSH-587-1	SpC	1	102	ordered_Spar_5	162709	162810	+	3	6_polymorphic
iORF_9590	MSH-587-1	SpC	0	57	ordered_Spar_5	162725	162781	+	2	5_SpeGroup
iORF_9594	MSH-587-1	SpC	1	33	ordered_Spar_5	162749	162781	+	0	5_SpeGroup
iORF_9595	MSH-587-1	SpC	0	45	ordered_Spar_5	162749	162793	+	0	5_SpeGroup
iORF_9599	MSH-587-1	SpC	0	33	ordered_Spar_5	162807	162839	-	1	5_SpeGroup
iORF_9601	MSH-587-1	SpC	0	12	ordered_Spar_5	162814	162825	+	0	6_polymorphic
iORF_9602	MSH-587-1	SpC	1	30	ordered_Spar_5	162814	162843	+	1	6_polymorphic
iORF_9603	MSH-587-1	SpC	0	249	ordered_Spar_5	162814	163062	+	14	5_SpeGroup
iORF_9604	MSH-587-1	SpC	1	15	ordered_Spar_5	162825	162839	-	1	4_divergent
iORF_9607	MSH-587-1	SpC	1	153	ordered_Spar_5	162836	162988	-	2	5_SpeGroup
iORF_9610	MSH-587-1	SpC	0	23	ordered_Spar_5	162866	162888	-	0	6_polymorphic
iORF_9611	MSH-587-1	SpC	0	19	ordered_Spar_5	162870	162888	-	0	6_polymorphic
iORF_9614	MSH-587-1	SpC	0	67	ordered_Spar_5	162889	162955	-	1	5_SpeGroup
iORF_9616	MSH-587-1	SpC	1	9	ordered_Spar_5	162915	162923	+	1	3_pPar
iORF_9617	MSH-587-1	SpC	0	47	ordered_Spar_5	162940	162986	-	1	5_SpeGroup
iORF_9618	MSH-587-1	SpC	0	54	ordered_Spar_5	162945	162998	+	2	5_SpeGroup
iORF_9619	MSH-587-1	SpC	0	78	ordered_Spar_5	162945	163022	+	2	7_ancest
iORF_9620	MSH-587-1	SpC	1	84	ordered_Spar_5	162952	163035	-	2	4_divergent
iORF_9621	MSH-587-1	SpC	0	33	ordered_Spar_5	162956	162988	-	1	5_SpeGroup
iORF_9622	MSH-587-1	SpC	0	80	ordered_Spar_5	162956	163035	-	2	5_SpeGroup
iORF_9624	MSH-587-1	SpC	0	182	ordered_Spar_5	162968	163149	+	18	6_polymorphic
iORF_9626	MSH-587-1	SpC	1	51	ordered_Spar_5	162972	163022	+	2	5_SpeGroup
iORF_9629	MSH-587-1	SpC	1	57	ordered_Spar_5	163037	163093	-	10	5_SpeGroup
iORF_9631	MSH-587-1	SpC	0	30	ordered_Spar_5	163064	163093	-	0	4_divergent
iORF_9633	MSH-587-1	SpC	0	36	ordered_Spar_5	163071	163106	-	0	6_polymorphic
iORF_9634	MSH-587-1	SpC	0	15	ordered_Spar_5	163083	163097	+	0	5_SpeGroup
iORF_9524	MSH-587-1	SpC	1	9	ordered_Spar_5	163141	163149	+	0	6_polymorphic
iORF_9525	MSH-587-1	SpC	1	9	ordered_Spar_5	163146	163154	+	0	1_conserved
iORF_9528	MSH-587-1	SpC	0	13	ordered_Spar_5	163160	163172	-	2	6_polymorphic
iORF_9529	MSH-587-1	SpC	1	60	ordered_Spar_5	163172	163231	-	0	3_pPar
iORF_9697	MSH-587-1	SpC	0	63	ordered_Spar_5	165555	165617	-	3	5_SpeGroup
iORF_9698	MSH-587-1	SpC	1	66	ordered_Spar_5	165571	165636	+	1	6_polymorphic
iORF_9699	MSH-587-1	SpC	0	87	ordered_Spar_5	165571	165657	+	1	6_polymorphic
iORF_9703	MSH-587-1	SpC	1	138	ordered_Spar_5	165586	165723	-	3	5_SpeGroup
iORF_9706	MSH-587-1	SpC	0	170	ordered_Spar_5	165620	165789	+	3	5_SpeGroup
iORF_9708	MSH-587-1	SpC	0	91	ordered_Spar_5	165633	165723	-	2	5_SpeGroup
iORF_9710	MSH-587-1	SpC	0	20	ordered_Spar_5	165704	165723	-	1	5_SpeGroup
iORF_9712	MSH-587-1	SpC	0	112	ordered_Spar_5	165713	165824	-	1	6_polymorphic
iORF_9713	MSH-587-1	SpC	0	131	ordered_Spar_5	165713	165843	-	1	5_SpeGroup
iORF_9714	MSH-587-1	SpC	1	288	ordered_Spar_5	165713	166000	-	4	6_polymorphic
iORF_9715	MSH-587-1	SpC	0	68	ordered_Spar_5	165722	165789	+	1	7_ancest
iORF_9716	MSH-587-1	SpC	1	105	ordered_Spar_5	165722	165826	+	1	6_polymorphic
iORF_9717	MSH-587-1	SpC	0	202	ordered_Spar_5	165722	165923	+	1	6_polymorphic
iORF_9718	MSH-587-1	SpC	0	18	ordered_Spar_5	165727	165744	+	0	6_polymorphic
iORF_9719	MSH-587-1	SpC	1	30	ordered_Spar_5	165727	165756	+	0	6_polymorphic
iORF_9722	MSH-587-1	SpC	1	60	ordered_Spar_5	165765	165824	-	1	6_polymorphic
iORF_9723	MSH-587-1	SpC	0	79	ordered_Spar_5	165765	165843	-	1	6_polymorphic
iORF_9724	MSH-587-1	SpC	0	101	ordered_Spar_5	165765	165865	-	1	5_SpeGroup
iORF_9725	MSH-587-1	SpC	0	236	ordered_Spar_5	165765	166000	-	4	7_ancest
iORF_9726	MSH-587-1	SpC	0	38	ordered_Spar_5	165787	165824	-	1	5_SpeGroup
iORF_9727	MSH-587-1	SpC	1	57	ordered_Spar_5	165787	165843	-	1	6_polymorphic
iORF_9728	MSH-587-1	SpC	0	60	ordered_Spar_5	165787	165846	-	1	5_SpeGroup
iORF_9729	MSH-587-1	SpC	0	214	ordered_Spar_5	165787	166000	-	4	6_polymorphic
iORF_9732	MSH-587-1	SpC	1	39	ordered_Spar_5	165834	165872	-	0	5_SpeGroup
iORF_9733	MSH-587-1	SpC	0	142	ordered_Spar_5	165834	165975	-	3	5_SpeGroup
iORF_9734	MSH-587-1	SpC	0	30	ordered_Spar_5	165843	165872	-	0	5_SpeGroup
iORF_9735	MSH-587-1	SpC	0	94	ordered_Spar_5	165864	165957	+	0	5_SpeGroup
iORF_9737	MSH-587-1	SpC	0	153	ordered_Spar_5	165864	166016	+	3	7_ancest
iORF_9739	MSH-587-1	SpC	1	27	ordered_Spar_5	165904	165930	+	0	3_pPar
iORF_9740	MSH-587-1	SpC	1	63	ordered_Spar_5	165913	165975	-	3	6_polymorphic
iORF_9741	MSH-587-1	SpC	0	88	ordered_Spar_5	165913	166000	-	3	5_SpeGroup
iORF_9742	MSH-587-1	SpC	0	85	ordered_Spar_5	165932	166016	+	3	5_SpeGroup
iORF_9743	MSH-587-1	SpC	1	27	ordered_Spar_5	165976	166002	+	0	4_divergent
iORF_9744	MSH-587-1	SpC	1	27	ordered_Spar_5	165990	166016	+	0	4_divergent
iORF_9763	MSH-587-1	SpC	0	99	ordered_Spar_5	166723	166821	+	2	6_polymorphic
iORF_9764	MSH-587-1	SpC	1	102	ordered_Spar_5	166723	166824	+	2	6_polymorphic
iORF_9765	MSH-587-1	SpC	0	145	ordered_Spar_5	166723	166867	+	4	6_polymorphic
iORF_9766	MSH-587-1	SpC	0	171	ordered_Spar_5	166723	166893	+	4	6_polymorphic
iORF_9757	MSH-587-1	SpC	0	140	ordered_Spar_5	166752	166891	-	3	6_polymorphic
iORF_9758	MSH-587-1	SpC	1	48	ordered_Spar_5	166752	166799	-	0	6_polymorphic
iORF_9761	MSH-587-1	SpC	0	107	ordered_Spar_5	166787	166893	+	3	5_SpeGroup
iORF_9762	MSH-587-1	SpC	0	100	ordered_Spar_5	166792	166891	-	3	6_polymorphic
iORF_9767	MSH-587-1	SpC	0	12	ordered_Spar_5	166811	166822	-	0	4_divergent
iORF_9768	MSH-587-1	SpC	1	81	ordered_Spar_5	166811	166891	-	2	6_polymorphic
iORF_9747	MSH-587-1	SpC	0	50	ordered_Spar_5	166818	166867	+	2	6_polymorphic
iORF_9748	MSH-587-1	SpC	0	73	ordered_Spar_5	166819	166891	-	2	6_polymorphic
iORF_9750	MSH-587-1	SpC	1	30	ordered_Spar_5	166864	166893	+	0	6_polymorphic
iORF_9753	MSH-587-1	SpC	0	15	ordered_Spar_5	166890	166904	+	0	5_SpeGroup
iORF_9754	MSH-587-1	SpC	1	45	ordered_Spar_5	166890	166934	+	1	4_divergent
iORF_9769	MSH-587-1	SpC	1	21	ordered_Spar_5	168978	168998	-	0	6_polymorphic
iORF_9773	MSH-587-1	SpC	0	39	ordered_Spar_5	168995	169033	-	1	5_SpeGroup
iORF_9776	MSH-587-1	SpC	1	9	ordered_Spar_5	169061	169069	+	0	1_conserved
iORF_9777	MSH-587-1	SpC	0	9	ordered_Spar_5	169066	169074	+	0	4_divergent
iORF_9778	MSH-587-1	SpC	0	63	ordered_Spar_5	169075	169137	-	0	6_polymorphic
iORF_9779	MSH-587-1	SpC	1	42	ordered_Spar_5	169096	169137	-	0	6_polymorphic
iORF_9827	MSH-587-1	SpC	0	9	ordered_Spar_5	172580	172588	-	0	5_SpeGroup
iORF_9809	MSH-587-1	SpC	1	12	ordered_Spar_5	172595	172606	+	0	1_conserved
iORF_9810	MSH-587-1	SpC	1	51	ordered_Spar_5	172615	172665	-	0	3_pPar
iORF_9831	MSH-587-1	SpC	1	30	ordered_Spar_5	173366	173395	+	1	3_pPar
iORF_9833	MSH-587-1	SpC	0	29	ordered_Spar_5	173381	173409	-	1	5_SpeGroup
iORF_9834	MSH-587-1	SpC	1	18	ordered_Spar_5	173392	173409	-	1	4_divergent
iORF_9835	MSH-587-1	SpC	0	39	ordered_Spar_5	173402	173440	-	0	6_polymorphic
iORF_9836	MSH-587-1	SpC	1	81	ordered_Spar_5	173402	173482	-	2	6_polymorphic
iORF_9837	MSH-587-1	SpC	1	12	ordered_Spar_5	173409	173420	-	0	3_pPar
iORF_9841	MSH-587-1	SpC	0	40	ordered_Spar_5	173443	173482	-	2	6_polymorphic
iORF_9843	MSH-587-1	SpC	0	14	ordered_Spar_5	173451	173464	-	1	6_polymorphic
iORF_9844	MSH-587-1	SpC	1	15	ordered_Spar_5	173451	173465	-	2	6_polymorphic
iORF_9845	MSH-587-1	SpC	0	39	ordered_Spar_5	173481	173519	+	0	6_polymorphic
iORF_9848	MSH-587-1	SpC	1	30	ordered_Spar_5	173487	173516	-	0	3_pPar
iORF_9849	MSH-587-1	SpC	0	27	ordered_Spar_5	173497	173523	+	0	5_SpeGroup
iORF_9851	MSH-587-1	SpC	1	51	ordered_Spar_5	173497	173547	+	0	6_polymorphic
iORF_9852	MSH-587-1	SpC	0	42	ordered_Spar_5	173506	173547	+	0	6_polymorphic
iORF_9853	MSH-587-1	SpC	1	15	ordered_Spar_5	173516	173530	-	0	3_pPar
iORF_9854	MSH-587-1	SpC	0	24	ordered_Spar_5	173519	173542	+	0	6_polymorphic
iORF_9856	MSH-587-1	SpC	1	15	ordered_Spar_5	173536	173550	-	0	4_divergent
iORF_9857	MSH-587-1	SpC	0	30	ordered_Spar_5	173536	173565	-	0	5_SpeGroup
iORF_9858	MSH-587-1	SpC	1	24	ordered_Spar_5	173544	173567	+	0	6_polymorphic
iORF_9859	MSH-587-1	SpC	0	45	ordered_Spar_5	173544	173588	+	0	5_SpeGroup
iORF_9860	MSH-587-1	SpC	1	81	ordered_Spar_5	173598	173678	-	0	3_pPar
iORF_9863	MSH-587-1	SpC	0	36	ordered_Spar_5	173617	173652	-	0	5_SpeGroup
iORF_9882	MSH-587-1	SpC	0	156	ordered_Spar_5	174061	174216	+	3	7_ancest
iORF_9883	MSH-587-1	SpC	1	39	ordered_Spar_5	174061	174099	+	1	4_divergent
iORF_9885	MSH-587-1	SpC	1	78	ordered_Spar_5	174083	174160	-	2	4_divergent
iORF_9886	MSH-587-1	SpC	1	114	ordered_Spar_5	174096	174209	+	2	4_divergent
iORF_9888	MSH-587-1	SpC	0	121	ordered_Spar_5	174096	174216	+	2	5_SpeGroup
iORF_9891	MSH-587-1	SpC	0	49	ordered_Spar_5	174112	174160	-	1	5_SpeGroup
iORF_9892	MSH-587-1	SpC	1	54	ordered_Spar_5	174112	174165	-	1	6_polymorphic
iORF_9893	MSH-587-1	SpC	0	37	ordered_Spar_5	174129	174165	-	1	7_ancest
iORF_9898	MSH-587-1	SpC	1	12	ordered_Spar_5	174195	174206	-	1	6_polymorphic
iORF_9912	MSH-587-1	SpC	1	132	ordered_Spar_5	178306	178437	-	4	6_polymorphic
iORF_9913	MSH-587-1	SpC	0	57	ordered_Spar_5	178306	178362	-	3	6_polymorphic
iORF_9916	MSH-587-1	SpC	0	25	ordered_Spar_5	178338	178362	-	3	6_polymorphic
iORF_9918	MSH-587-1	SpC	0	21	ordered_Spar_5	178361	178381	+	0	4_divergent
iORF_9919	MSH-587-1	SpC	1	36	ordered_Spar_5	178361	178396	+	1	6_polymorphic
iORF_9920	MSH-587-1	SpC	0	50	ordered_Spar_5	178361	178410	+	1	6_polymorphic
iORF_9899	MSH-587-1	SpC	0	62	ordered_Spar_5	178376	178437	-	1	5_SpeGroup
iORF_9900	MSH-587-1	SpC	0	29	ordered_Spar_5	178378	178406	+	1	5_SpeGroup
iORF_9901	MSH-587-1	SpC	0	104	ordered_Spar_5	178378	178481	+	1	7_ancest
iORF_9904	MSH-587-1	SpC	0	44	ordered_Spar_5	178394	178437	-	1	6_polymorphic
iORF_9905	MSH-587-1	SpC	1	15	ordered_Spar_5	178396	178410	+	0	6_polymorphic
iORF_9906	MSH-587-1	SpC	0	18	ordered_Spar_5	178422	178439	+	0	6_polymorphic
iORF_9907	MSH-587-1	SpC	1	60	ordered_Spar_5	178422	178481	+	0	6_polymorphic
iORF_9908	MSH-587-1	SpC	1	33	ordered_Spar_5	178436	178468	+	0	3_pPar
iORF_9909	MSH-587-1	SpC	0	51	ordered_Spar_5	178515	178565	-	0	5_SpeGroup
iORF_9910	MSH-587-1	SpC	1	54	ordered_Spar_5	178515	178568	-	0	4_divergent
iORF_9926	MSH-587-1	SpC	0	43	ordered_Spar_5	178964	179006	-	0	6_polymorphic
iORF_9927	MSH-587-1	SpC	1	30	ordered_Spar_5	178974	179003	+	0	6_polymorphic
iORF_9928	MSH-587-1	SpC	0	49	ordered_Spar_5	178974	179022	+	0	6_polymorphic
iORF_9930	MSH-587-1	SpC	1	12	ordered_Spar_5	179015	179026	+	0	1_conserved
iORF_9942	MSH-587-1	SpC	0	89	ordered_Spar_5	179792	179880	+	1	7_ancest
iORF_9943	MSH-587-1	SpC	0	144	ordered_Spar_5	179792	179935	+	1	5_SpeGroup
iORF_9944	MSH-587-1	SpC	1	51	ordered_Spar_5	179792	179842	+	0	4_divergent
iORF_10023	MSH-587-1	SpC	0	135	ordered_Spar_5	179805	179939	-	1	5_SpeGroup
iORF_10029	MSH-587-1	SpC	1	78	ordered_Spar_5	179808	179885	+	1	4_divergent
iORF_10030	MSH-587-1	SpC	0	138	ordered_Spar_5	179808	179945	+	1	5_SpeGroup
iORF_10047	MSH-587-1	SpC	0	24	ordered_Spar_5	179830	179853	-	0	5_SpeGroup
iORF_10057	MSH-587-1	SpC	1	15	ordered_Spar_5	179839	179853	-	0	4_divergent
iORF_10069	MSH-587-1	SpC	0	44	ordered_Spar_5	179842	179885	+	1	5_SpeGroup
iORF_9935	MSH-587-1	SpC	0	124	ordered_Spar_5	179886	180009	-	0	5_SpeGroup
iORF_9937	MSH-587-1	SpC	1	18	ordered_Spar_5	179938	179955	+	0	3_pPar
iORF_9938	MSH-587-1	SpC	1	84	ordered_Spar_5	179945	180028	+	0	3_pPar
iORF_9941	MSH-587-1	SpC	1	39	ordered_Spar_5	179967	180005	+	0	3_pPar
iORF_9948	MSH-587-1	SpC	1	114	ordered_Spar_5	180009	180122	-	1	3_pPar
iORF_10021	MSH-587-1	SpC	1	57	ordered_Spar_5	180103	180159	-	1	6_polymorphic
iORF_10031	MSH-587-1	SpC	0	18	ordered_Spar_5	180140	180157	+	0	5_SpeGroup
iORF_10061	MSH-587-1	SpC	0	170	ordered_Spar_5	180417	180586	+	6	6_polymorphic
iORF_10062	MSH-587-1	SpC	1	171	ordered_Spar_5	180417	180587	+	6	6_polymorphic
iORF_10063	MSH-587-1	SpC	0	172	ordered_Spar_5	180417	180588	+	6	6_polymorphic
iORF_10064	MSH-587-1	SpC	0	181	ordered_Spar_5	180417	180597	+	6	5_SpeGroup
iORF_10067	MSH-587-1	SpC	1	60	ordered_Spar_5	180431	180490	-	2	6_polymorphic
iORF_10070	MSH-587-1	SpC	1	18	ordered_Spar_5	180433	180450	+	2	6_polymorphic
iORF_10073	MSH-587-1	SpC	1	33	ordered_Spar_5	180439	180471	-	2	6_polymorphic
iORF_10076	MSH-587-1	SpC	0	123	ordered_Spar_5	180465	180587	+	4	6_polymorphic
iORF_10077	MSH-587-1	SpC	1	45	ordered_Spar_5	180496	180540	-	0	4_divergent
iORF_10080	MSH-587-1	SpC	0	39	ordered_Spar_5	180543	180581	-	0	6_polymorphic
iORF_10086	MSH-587-1	SpC	0	53	ordered_Spar_5	180585	180637	-	1	5_SpeGroup
iORF_10089	MSH-587-1	SpC	1	27	ordered_Spar_5	180611	180637	-	0	4_divergent
iORF_9950	MSH-587-1	SpC	1	42	ordered_Spar_5	180832	180873	-	1	3_pPar
iORF_9951	MSH-587-1	SpC	1	63	ordered_Spar_5	180834	180896	+	1	6_polymorphic
iORF_9952	MSH-587-1	SpC	0	159	ordered_Spar_5	180834	180992	+	2	6_polymorphic
iORF_9953	MSH-587-1	SpC	0	186	ordered_Spar_5	180834	181019	+	2	6_polymorphic
iORF_9956	MSH-587-1	SpC	1	78	ordered_Spar_5	180841	180918	+	1	6_polymorphic
iORF_9957	MSH-587-1	SpC	0	81	ordered_Spar_5	180841	180921	+	1	5_SpeGroup
iORF_9958	MSH-587-1	SpC	0	99	ordered_Spar_5	180841	180939	+	1	6_polymorphic
iORF_9960	MSH-587-1	SpC	1	12	ordered_Spar_5	180846	180857	-	0	1_conserved
iORF_9961	MSH-587-1	SpC	0	74	ordered_Spar_5	180918	180991	+	1	6_polymorphic
iORF_9962	MSH-587-1	SpC	1	102	ordered_Spar_5	180918	181019	+	1	6_polymorphic
iORF_9963	MSH-587-1	SpC	0	233	ordered_Spar_5	180922	181154	-	1	6_polymorphic
iORF_9964	MSH-587-1	SpC	0	97	ordered_Spar_5	180945	181041	-	1	6_polymorphic
iORF_9965	MSH-587-1	SpC	0	132	ordered_Spar_5	180945	181076	-	1	5_SpeGroup
iORF_9967	MSH-587-1	SpC	1	210	ordered_Spar_5	180945	181154	-	1	6_polymorphic
iORF_9968	MSH-587-1	SpC	0	258	ordered_Spar_5	180945	181202	-	1	5_SpeGroup
iORF_9972	MSH-587-1	SpC	0	97	ordered_Spar_5	180992	181088	+	0	6_polymorphic
iORF_9973	MSH-587-1	SpC	1	132	ordered_Spar_5	180992	181123	+	0	6_polymorphic
iORF_9975	MSH-587-1	SpC	1	18	ordered_Spar_5	180995	181012	-	0	3_pPar
iORF_9976	MSH-587-1	SpC	1	9	ordered_Spar_5	180997	181005	+	0	4_divergent
iORF_9977	MSH-587-1	SpC	0	54	ordered_Spar_5	180997	181050	+	0	5_SpeGroup
iORF_9979	MSH-587-1	SpC	0	30	ordered_Spar_5	181012	181041	-	0	6_polymorphic
iORF_9980	MSH-587-1	SpC	0	37	ordered_Spar_5	181012	181048	-	0	6_polymorphic
iORF_9981	MSH-587-1	SpC	1	24	ordered_Spar_5	181025	181048	-	0	6_polymorphic
iORF_9982	MSH-587-1	SpC	0	130	ordered_Spar_5	181025	181154	-	0	6_polymorphic
iORF_9983	MSH-587-1	SpC	0	156	ordered_Spar_5	181025	181180	-	0	5_SpeGroup
iORF_9985	MSH-587-1	SpC	1	84	ordered_Spar_5	181045	181128	-	0	6_polymorphic
iORF_9988	MSH-587-1	SpC	0	108	ordered_Spar_5	181073	181180	-	0	7_ancest
iORF_9989	MSH-587-1	SpC	1	51	ordered_Spar_5	181120	181170	+	0	3_pPar
iORF_9990	MSH-587-1	SpC	1	27	ordered_Spar_5	181154	181180	-	0	4_divergent
iORF_9992	MSH-587-1	SpC	1	129	ordered_Spar_5	181167	181295	+	2	6_polymorphic
iORF_9994	MSH-587-1	SpC	1	321	ordered_Spar_5	181189	181509	-	3	6_polymorphic
iORF_9995	MSH-587-1	SpC	0	109	ordered_Spar_5	181199	181307	-	2	6_polymorphic
iORF_9996	MSH-587-1	SpC	0	169	ordered_Spar_5	181208	181376	-	2	6_polymorphic
iORF_9997	MSH-587-1	SpC	1	156	ordered_Spar_5	181221	181376	-	2	6_polymorphic
iORF_9998	MSH-587-1	SpC	0	289	ordered_Spar_5	181221	181509	-	2	6_polymorphic
iORF_9999	MSH-587-1	SpC	0	36	ordered_Spar_5	181238	181273	+	0	6_polymorphic
iORF_10000	MSH-587-1	SpC	0	9	ordered_Spar_5	181299	181307	-	0	6_polymorphic
iORF_10005	MSH-587-1	SpC	1	42	ordered_Spar_5	181380	181421	-	0	6_polymorphic
iORF_10006	MSH-587-1	SpC	1	9	ordered_Spar_5	181388	181396	-	0	1_conserved
iORF_10007	MSH-587-1	SpC	1	51	ordered_Spar_5	181400	181450	-	0	1_conserved
iORF_10008	MSH-587-1	SpC	1	21	ordered_Spar_5	181432	181452	+	0	1_conserved
iORF_10010	MSH-587-1	SpC	0	87	ordered_Spar_5	181467	181553	-	0	6_polymorphic
iORF_10011	MSH-587-1	SpC	0	249	ordered_Spar_5	181467	181715	-	1	6_polymorphic
iORF_10012	MSH-587-1	SpC	1	228	ordered_Spar_5	181488	181715	-	1	6_polymorphic
iORF_10013	MSH-587-1	SpC	1	96	ordered_Spar_5	181495	181590	+	0	6_polymorphic
iORF_10015	MSH-587-1	SpC	1	39	ordered_Spar_5	181508	181546	+	0	6_polymorphic
iORF_10016	MSH-587-1	SpC	1	63	ordered_Spar_5	181587	181649	+	0	3_pPar
iORF_10017	MSH-587-1	SpC	1	144	ordered_Spar_5	181597	181740	+	1	3_pPar
iORF_10018	MSH-587-1	SpC	0	78	ordered_Spar_5	181638	181715	-	1	6_polymorphic
iORF_10325	MSH-587-1	SpC	0	100	ordered_Spar_5	186148	186247	-	0	4_divergent
iORF_10300	MSH-587-1	SpC	0	57	ordered_Spar_5	186157	186213	-	0	6_polymorphic
iORF_10314	MSH-587-1	SpC	1	27	ordered_Spar_5	186170	186196	+	0	3_pPar
iORF_10323	MSH-587-1	SpC	1	30	ordered_Spar_5	186218	186247	-	0	5_SpeGroup
iORF_10324	MSH-587-1	SpC	0	73	ordered_Spar_5	186218	186290	-	0	4_divergent
iORF_10327	MSH-587-1	SpC	0	60	ordered_Spar_5	186231	186290	-	0	6_polymorphic
iORF_10328	MSH-587-1	SpC	1	60	ordered_Spar_5	186231	186290	-	1	6_polymorphic
iORF_10295	MSH-587-1	SpC	1	15	ordered_Spar_5	186263	186277	+	0	1_conserved
iORF_10297	MSH-587-1	SpC	0	73	ordered_Spar_5	186302	186374	+	0	5_SpeGroup
iORF_10301	MSH-587-1	SpC	1	15	ordered_Spar_5	186334	186348	+	0	4_divergent
iORF_10303	MSH-587-1	SpC	1	27	ordered_Spar_5	186348	186374	+	0	4_divergent
iORF_10306	MSH-587-1	SpC	0	83	ordered_Spar_5	186357	186439	-	1	5_SpeGroup
iORF_10308	MSH-587-1	SpC	1	75	ordered_Spar_5	186391	186465	-	1	4_divergent
iORF_10309	MSH-587-1	SpC	0	135	ordered_Spar_5	186391	186525	-	1	5_SpeGroup
iORF_10310	MSH-587-1	SpC	1	15	ordered_Spar_5	186393	186407	+	0	1_conserved
iORF_10312	MSH-587-1	SpC	1	15	ordered_Spar_5	186404	186418	+	0	6_polymorphic
iORF_10315	MSH-587-1	SpC	1	12	ordered_Spar_5	186444	186455	+	1	5_SpeGroup
iORF_10316	MSH-587-1	SpC	1	15	ordered_Spar_5	186457	186471	+	0	3_pPar
iORF_10318	MSH-587-1	SpC	1	51	ordered_Spar_5	186477	186527	+	0	1_conserved
iORF_10335	MSH-587-1	SpC	1	12	ordered_Spar_5	190009	190020	+	0	3_pPar
iORF_10340	MSH-587-1	SpC	0	18	ordered_Spar_5	190032	190049	-	0	5_SpeGroup
iORF_10330	MSH-587-1	SpC	0	20	ordered_Spar_5	190115	190134	+	0	5_SpeGroup
iORF_10331	MSH-587-1	SpC	1	24	ordered_Spar_5	190115	190138	+	0	4_divergent
iORF_10332	MSH-587-1	SpC	0	18	ordered_Spar_5	190131	190148	-	0	4_divergent
iORF_10334	MSH-587-1	SpC	1	30	ordered_Spar_5	190148	190177	-	0	3_pPar
iORF_10338	MSH-587-1	SpC	1	18	ordered_Spar_5	190174	190191	-	0	3_pPar
iORF_10375	MSH-587-1	SpC	0	18	ordered_Spar_5	194496	194513	+	0	5_SpeGroup
iORF_10424	MSH-587-1	SpC	1	21	ordered_Spar_5	194500	194520	-	0	4_divergent
iORF_10427	MSH-587-1	SpC	0	72	ordered_Spar_5	194500	194571	-	1	5_SpeGroup
iORF_10438	MSH-587-1	SpC	1	12	ordered_Spar_5	194502	194513	+	0	4_divergent
iORF_10414	MSH-587-1	SpC	0	45	ordered_Spar_5	194534	194578	+	1	6_polymorphic
iORF_10434	MSH-587-1	SpC	1	18	ordered_Spar_5	194561	194578	+	1	6_polymorphic
iORF_10387	MSH-587-1	SpC	0	21	ordered_Spar_5	194635	194655	-	0	5_SpeGroup
iORF_10388	MSH-587-1	SpC	1	48	ordered_Spar_5	194635	194682	-	0	5_SpeGroup
iORF_10390	MSH-587-1	SpC	1	9	ordered_Spar_5	194637	194645	+	0	4_divergent
iORF_10391	MSH-587-1	SpC	0	15	ordered_Spar_5	194637	194651	+	0	5_SpeGroup
iORF_10395	MSH-587-1	SpC	1	39	ordered_Spar_5	194687	194725	-	4	4_divergent
iORF_10396	MSH-587-1	SpC	0	30	ordered_Spar_5	194696	194725	-	0	4_divergent
iORF_10397	MSH-587-1	SpC	1	18	ordered_Spar_5	194704	194721	-	0	1_conserved
iORF_10399	MSH-587-1	SpC	0	15	ordered_Spar_5	194791	194805	+	0	4_divergent
iORF_10401	MSH-587-1	SpC	0	54	ordered_Spar_5	194802	194855	-	2	5_SpeGroup
iORF_10402	MSH-587-1	SpC	1	111	ordered_Spar_5	194802	194912	-	3	5_SpeGroup
iORF_10405	MSH-587-1	SpC	0	24	ordered_Spar_5	194819	194842	-	0	6_polymorphic
iORF_10407	MSH-587-1	SpC	0	27	ordered_Spar_5	194829	194855	-	0	5_SpeGroup
iORF_10417	MSH-587-1	SpC	1	15	ordered_Spar_5	194894	194908	+	0	4_divergent
iORF_10445	MSH-587-1	SpC	0	12	ordered_Spar_5	196289	196300	+	0	6_polymorphic
iORF_10446	MSH-587-1	SpC	1	9	ordered_Spar_5	196319	196327	+	0	4_divergent
iORF_10447	MSH-587-1	SpC	1	12	ordered_Spar_5	196351	196362	-	0	3_pPar
iORF_10460	MSH-587-1	SpC	0	148	ordered_Spar_5	198653	198800	-	3	5_SpeGroup
iORF_10465	MSH-587-1	SpC	0	113	ordered_Spar_5	198688	198800	-	2	6_polymorphic
iORF_10466	MSH-587-1	SpC	0	42	ordered_Spar_5	198708	198749	-	1	6_polymorphic
iORF_10467	MSH-587-1	SpC	1	93	ordered_Spar_5	198708	198800	-	2	6_polymorphic
iORF_10469	MSH-587-1	SpC	1	12	ordered_Spar_5	198720	198731	+	1	3_pPar
iORF_10476	MSH-587-1	SpC	1	9	ordered_Spar_5	198772	198780	-	0	1_conserved
iORF_10544	MSH-587-1	SpC	0	12	ordered_Spar_5	201452	201463	-	0	4_divergent
iORF_10545	MSH-587-1	SpC	1	24	ordered_Spar_5	201452	201475	-	0	4_divergent
iORF_10546	MSH-587-1	SpC	0	27	ordered_Spar_5	201464	201490	+	0	5_SpeGroup
iORF_10547	MSH-587-1	SpC	1	60	ordered_Spar_5	201464	201523	+	0	5_SpeGroup
iORF_10548	MSH-587-1	SpC	0	64	ordered_Spar_5	201464	201527	+	0	5_SpeGroup
iORF_10552	MSH-587-1	SpC	0	124	ordered_Spar_5	201472	201595	-	4	6_polymorphic
iORF_10509	MSH-587-1	SpC	0	27	ordered_Spar_5	201539	201565	+	3	6_polymorphic
iORF_10511	MSH-587-1	SpC	1	87	ordered_Spar_5	201539	201625	+	4	6_polymorphic
iORF_10513	MSH-587-1	SpC	0	57	ordered_Spar_5	201569	201625	+	1	6_polymorphic
iORF_10515	MSH-587-1	SpC	1	9	ordered_Spar_5	201627	201635	-	0	4_divergent
iORF_10516	MSH-587-1	SpC	0	24	ordered_Spar_5	201634	201657	+	0	5_SpeGroup
iORF_10519	MSH-587-1	SpC	1	36	ordered_Spar_5	201657	201692	+	2	6_polymorphic
iORF_10520	MSH-587-1	SpC	1	57	ordered_Spar_5	201667	201723	-	6	5_SpeGroup
iORF_10527	MSH-587-1	SpC	0	163	ordered_Spar_5	201714	201876	+	28	6_polymorphic
iORF_10528	MSH-587-1	SpC	1	192	ordered_Spar_5	201714	201905	+	28	5_SpeGroup
iORF_10530	MSH-587-1	SpC	0	35	ordered_Spar_5	201728	201762	+	1	6_polymorphic
iORF_10531	MSH-587-1	SpC	1	12	ordered_Spar_5	201745	201756	-	0	6_polymorphic
iORF_10532	MSH-587-1	SpC	0	45	ordered_Spar_5	201745	201789	-	0	6_polymorphic
iORF_10533	MSH-587-1	SpC	0	64	ordered_Spar_5	201745	201808	-	0	5_SpeGroup
iORF_10534	MSH-587-1	SpC	1	84	ordered_Spar_5	201755	201838	+	0	4_divergent
iORF_10535	MSH-587-1	SpC	0	122	ordered_Spar_5	201755	201876	+	0	6_polymorphic
iORF_10536	MSH-587-1	SpC	0	31	ordered_Spar_5	201759	201789	-	0	5_SpeGroup
iORF_10538	MSH-587-1	SpC	1	144	ordered_Spar_5	201828	201971	-	1	6_polymorphic
iORF_10539	MSH-587-1	SpC	0	127	ordered_Spar_5	201845	201971	-	1	5_SpeGroup
iORF_10543	MSH-587-1	SpC	1	51	ordered_Spar_5	201955	202005	-	0	3_pPar
iORF_10555	MSH-587-1	SpC	1	12	ordered_Spar_5	203355	203366	+	0	6_polymorphic
iORF_10578	MSH-587-1	SpC	1	39	ordered_Spar_5	203363	203401	-	3	6_polymorphic
iORF_10557	MSH-587-1	SpC	0	75	ordered_Spar_5	203464	203538	+	0	5_SpeGroup
iORF_10558	MSH-587-1	SpC	1	42	ordered_Spar_5	203474	203515	+	0	1_conserved
iORF_10559	MSH-587-1	SpC	1	18	ordered_Spar_5	203526	203543	-	0	5_SpeGroup
iORF_10570	MSH-587-1	SpC	0	75	ordered_Spar_5	203634	203708	-	0	6_polymorphic
iORF_10571	MSH-587-1	SpC	1	24	ordered_Spar_5	203641	203664	-	0	3_pPar
iORF_10581	MSH-587-1	SpC	1	108	ordered_Spar_5	205449	205556	-	0	3_pPar
iORF_10583	MSH-587-1	SpC	1	24	ordered_Spar_5	205485	205508	+	0	6_polymorphic
iORF_10584	MSH-587-1	SpC	0	57	ordered_Spar_5	205485	205541	+	0	5_SpeGroup
iORF_10588	MSH-587-1	SpC	1	54	ordered_Spar_5	205557	205610	-	0	3_pPar
iORF_10591	MSH-587-1	SpC	0	24	ordered_Spar_5	205598	205621	-	0	5_SpeGroup
iORF_10608	MSH-587-1	SpC	0	39	ordered_Spar_5	207718	207756	-	0	5_SpeGroup
iORF_10649	MSH-587-1	SpC	1	84	ordered_Spar_5	208756	208839	+	3	5_SpeGroup
iORF_10650	MSH-587-1	SpC	0	104	ordered_Spar_5	208756	208859	+	3	4_divergent
iORF_10865	MSH-587-1	SpC	0	56	ordered_Spar_5	208792	208847	-	1	5_SpeGroup
iORF_10872	MSH-587-1	SpC	1	18	ordered_Spar_5	208792	208809	-	1	4_divergent
iORF_10615	MSH-587-1	SpC	1	21	ordered_Spar_5	208839	208859	+	0	5_SpeGroup
iORF_10631	MSH-587-1	SpC	1	15	ordered_Spar_5	208856	208870	+	0	1_conserved
iORF_10634	MSH-587-1	SpC	1	9	ordered_Spar_5	208860	208868	-	0	1_conserved
iORF_10641	MSH-587-1	SpC	1	60	ordered_Spar_5	208879	208938	-	9	3_pPar
iORF_10730	MSH-587-1	SpC	1	21	ordered_Spar_5	211754	211774	-	0	3_pPar
iORF_10732	MSH-587-1	SpC	0	114	ordered_Spar_5	211774	211887	-	1	5_SpeGroup
iORF_10735	MSH-587-1	SpC	0	42	ordered_Spar_5	211776	211817	+	0	5_SpeGroup
iORF_10736	MSH-587-1	SpC	0	87	ordered_Spar_5	211776	211862	+	1	6_polymorphic
iORF_10738	MSH-587-1	SpC	1	78	ordered_Spar_5	211810	211887	-	1	4_divergent
iORF_10740	MSH-587-1	SpC	1	9	ordered_Spar_5	211814	211822	+	0	3_pPar
iORF_10743	MSH-587-1	SpC	1	81	ordered_Spar_5	211829	211909	+	1	3_pPar
iORF_10746	MSH-587-1	SpC	1	51	ordered_Spar_5	211840	211890	+	0	4_divergent
iORF_10747	MSH-587-1	SpC	1	78	ordered_Spar_5	211847	211924	-	0	3_pPar
iORF_10813	MSH-587-1	SpC	0	86	ordered_Spar_5	213642	213727	-	1	6_polymorphic
iORF_10814	MSH-587-1	SpC	0	98	ordered_Spar_5	213646	213743	-	1	5_SpeGroup
iORF_10815	MSH-587-1	SpC	0	53	ordered_Spar_5	213675	213727	-	1	6_polymorphic
iORF_10816	MSH-587-1	SpC	1	69	ordered_Spar_5	213675	213743	-	1	4_divergent
iORF_10817	MSH-587-1	SpC	1	24	ordered_Spar_5	213704	213727	-	1	4_divergent
iORF_10818	MSH-587-1	SpC	0	17	ordered_Spar_5	213714	213730	+	1	5_SpeGroup
iORF_10819	MSH-587-1	SpC	1	24	ordered_Spar_5	213714	213737	+	1	4_divergent
iORF_10824	MSH-587-1	SpC	0	9	ordered_Spar_5	213737	213745	+	0	5_SpeGroup
iORF_10825	MSH-587-1	SpC	1	12	ordered_Spar_5	213737	213748	+	1	4_divergent
iORF_10832	MSH-587-1	SpC	0	18	ordered_Spar_5	213814	213831	+	3	4_divergent
iORF_10978	MSH-587-1	SpC	0	54	ordered_Spar_5	214101	214154	-	2	7_ancest
iORF_10981	MSH-587-1	SpC	1	9	ordered_Spar_5	214146	214154	-	0	5_SpeGroup
iORF_10982	MSH-587-1	SpC	1	15	ordered_Spar_5	214153	214167	+	1	4_divergent
iORF_10983	MSH-587-1	SpC	0	29	ordered_Spar_5	214153	214181	+	1	5_SpeGroup
iORF_10985	MSH-587-1	SpC	0	42	ordered_Spar_5	214178	214219	+	1	4_divergent
iORF_10987	MSH-587-1	SpC	0	93	ordered_Spar_5	214199	214291	-	2	5_SpeGroup
iORF_10989	MSH-587-1	SpC	0	24	ordered_Spar_5	214229	214252	+	0	5_SpeGroup
iORF_11027	MSH-587-1	SpC	1	57	ordered_Spar_5	215190	215246	+	1	1_conserved
iORF_11031	MSH-587-1	SpC	1	105	ordered_Spar_5	215216	215320	+	2	3_pPar
iORF_10994	MSH-587-1	SpC	0	12	ordered_Spar_5	215276	215287	-	2	5_SpeGroup
iORF_10997	MSH-587-1	SpC	1	12	ordered_Spar_5	215280	215291	+	2	3_pPar
iORF_10999	MSH-587-1	SpC	0	89	ordered_Spar_5	215296	215384	-	1	4_divergent
iORF_11001	MSH-587-1	SpC	1	48	ordered_Spar_5	215337	215384	-	1	5_SpeGroup
iORF_11002	MSH-587-1	SpC	0	110	ordered_Spar_5	215344	215453	+	6	6_polymorphic
iORF_11003	MSH-587-1	SpC	0	55	ordered_Spar_5	215355	215409	+	3	5_SpeGroup
iORF_11004	MSH-587-1	SpC	0	83	ordered_Spar_5	215355	215437	+	6	5_SpeGroup
iORF_11005	MSH-587-1	SpC	1	99	ordered_Spar_5	215355	215453	+	6	5_SpeGroup
iORF_11008	MSH-587-1	SpC	1	60	ordered_Spar_5	215378	215437	+	5	5_SpeGroup
iORF_11009	MSH-587-1	SpC	0	76	ordered_Spar_5	215378	215453	+	5	7_ancest
iORF_11011	MSH-587-1	SpC	0	40	ordered_Spar_5	215398	215437	+	5	5_SpeGroup
iORF_11012	MSH-587-1	SpC	0	48	ordered_Spar_5	215406	215453	+	3	6_polymorphic
iORF_11024	MSH-587-1	SpC	0	37	ordered_Spar_5	215582	215618	-	0	5_SpeGroup
iORF_11025	MSH-587-1	SpC	1	33	ordered_Spar_5	215586	215618	-	0	4_divergent
iORF_11026	MSH-587-1	SpC	1	21	ordered_Spar_5	215594	215614	+	0	4_divergent
iORF_11050	MSH-587-1	SpC	1	12	ordered_Spar_5	216911	216922	+	0	3_pPar
iORF_11054	MSH-587-1	SpC	1	45	ordered_Spar_5	216947	216991	+	0	3_pPar
iORF_11057	MSH-587-1	SpC	0	9	ordered_Spar_5	216972	216980	+	0	5_SpeGroup
iORF_11034	MSH-587-1	SpC	0	35	ordered_Spar_5	217067	217101	+	3	5_SpeGroup
iORF_11035	MSH-587-1	SpC	1	36	ordered_Spar_5	217067	217102	+	3	5_SpeGroup
iORF_11036	MSH-587-1	SpC	0	41	ordered_Spar_5	217067	217107	+	3	7_ancest
iORF_11037	MSH-587-1	SpC	0	68	ordered_Spar_5	217067	217134	+	3	5_SpeGroup
iORF_11039	MSH-587-1	SpC	1	51	ordered_Spar_5	217107	217157	+	0	5_SpeGroup
iORF_11040	MSH-587-1	SpC	0	87	ordered_Spar_5	217107	217193	+	0	4_divergent
iORF_11041	MSH-587-1	SpC	0	33	ordered_Spar_5	217115	217147	+	0	5_SpeGroup
iORF_11042	MSH-587-1	SpC	1	57	ordered_Spar_5	217115	217171	+	0	4_divergent
iORF_11043	MSH-587-1	SpC	1	51	ordered_Spar_5	217126	217176	-	0	3_pPar
iORF_11045	MSH-587-1	SpC	1	36	ordered_Spar_5	217168	217203	+	0	3_pPar
iORF_11047	MSH-587-1	SpC	1	51	ordered_Spar_5	217175	217225	+	0	3_pPar
iORF_11049	MSH-587-1	SpC	1	27	ordered_Spar_5	217232	217258	-	1	3_pPar
iORF_11052	MSH-587-1	SpC	0	27	ordered_Spar_5	217284	217310	-	3	5_SpeGroup
iORF_11053	MSH-587-1	SpC	1	36	ordered_Spar_5	217284	217319	-	3	4_divergent
iORF_11091	MSH-587-1	SpC	1	63	ordered_Spar_5	218531	218593	+	0	3_pPar
iORF_11082	MSH-587-1	SpC	0	15	ordered_Spar_5	218557	218571	+	0	4_divergent
iORF_11088	MSH-587-1	SpC	1	78	ordered_Spar_5	218559	218636	+	0	4_divergent
iORF_11125	MSH-587-1	SpC	0	27	ordered_Spar_5	218610	218636	+	0	4_divergent
iORF_11058	MSH-587-1	SpC	0	9	ordered_Spar_5	218633	218641	-	0	5_SpeGroup
iORF_11059	MSH-587-1	SpC	0	24	ordered_Spar_5	218633	218656	+	0	6_polymorphic
iORF_11068	MSH-587-1	SpC	0	152	ordered_Spar_5	218736	218887	+	2	5_SpeGroup
iORF_11069	MSH-587-1	SpC	1	240	ordered_Spar_5	218736	218975	+	6	4_divergent
iORF_11070	MSH-587-1	SpC	1	9	ordered_Spar_5	218745	218753	-	0	1_conserved
iORF_11071	MSH-587-1	SpC	0	194	ordered_Spar_5	218750	218943	-	2	5_SpeGroup
iORF_11073	MSH-587-1	SpC	1	132	ordered_Spar_5	218754	218885	-	2	6_polymorphic
iORF_11075	MSH-587-1	SpC	1	132	ordered_Spar_5	218756	218887	+	2	4_divergent
iORF_11076	MSH-587-1	SpC	0	125	ordered_Spar_5	218761	218885	-	2	5_SpeGroup
iORF_11077	MSH-587-1	SpC	1	183	ordered_Spar_5	218761	218943	-	2	6_polymorphic
iORF_11078	MSH-587-1	SpC	0	114	ordered_Spar_5	218772	218885	-	2	7_ancest
iORF_11081	MSH-587-1	SpC	0	174	ordered_Spar_5	218807	218980	-	4	5_SpeGroup
iORF_11095	MSH-587-1	SpC	1	39	ordered_Spar_5	218952	218990	-	2	4_divergent
iORF_11098	MSH-587-1	SpC	1	93	ordered_Spar_5	218977	219069	-	2	5_SpeGroup
iORF_11099	MSH-587-1	SpC	0	103	ordered_Spar_5	218977	219079	-	2	5_SpeGroup
iORF_11101	MSH-587-1	SpC	1	21	ordered_Spar_5	219009	219029	+	0	3_pPar
iORF_11102	MSH-587-1	SpC	0	51	ordered_Spar_5	219019	219069	-	2	6_polymorphic
iORF_11106	MSH-587-1	SpC	0	29	ordered_Spar_5	219041	219069	-	2	6_polymorphic
iORF_11109	MSH-587-1	SpC	0	61	ordered_Spar_5	219055	219115	+	0	7_ancest
iORF_11110	MSH-587-1	SpC	1	90	ordered_Spar_5	219066	219155	-	3	6_polymorphic
iORF_11113	MSH-587-1	SpC	0	71	ordered_Spar_5	219085	219155	-	3	6_polymorphic
iORF_11116	MSH-587-1	SpC	0	32	ordered_Spar_5	219124	219155	-	3	5_SpeGroup
iORF_11117	MSH-587-1	SpC	0	11	ordered_Spar_5	219131	219141	+	1	4_divergent
iORF_11118	MSH-587-1	SpC	1	15	ordered_Spar_5	219131	219145	+	3	4_divergent
iORF_11120	MSH-587-1	SpC	1	36	ordered_Spar_5	219147	219182	+	0	3_pPar
iORF_11123	MSH-587-1	SpC	1	9	ordered_Spar_5	219179	219187	-	0	4_divergent
iORF_11124	MSH-587-1	SpC	0	15	ordered_Spar_5	219179	219193	-	0	5_SpeGroup
iORF_11135	MSH-587-1	SpC	1	51	ordered_Spar_5	219857	219907	-	0	1_conserved
iORF_11141	MSH-587-1	SpC	0	12	ordered_Spar_5	219921	219932	+	0	6_polymorphic
iORF_11131	MSH-587-1	SpC	0	64	ordered_Spar_5	219982	220045	-	2	5_SpeGroup
iORF_11132	MSH-587-1	SpC	0	12	ordered_Spar_5	220006	220017	+	0	4_divergent
iORF_11133	MSH-587-1	SpC	1	15	ordered_Spar_5	220035	220049	-	0	3_pPar
iORF_11152	MSH-587-1	SpC	1	81	ordered_Spar_5	220570	220650	+	0	3_pPar
iORF_11147	MSH-587-1	SpC	1	36	ordered_Spar_5	220641	220676	+	0	4_divergent
iORF_11148	MSH-587-1	SpC	0	37	ordered_Spar_5	220641	220677	+	0	5_SpeGroup
iORF_11144	MSH-587-1	SpC	0	12	ordered_Spar_5	220741	220752	+	0	5_SpeGroup
iORF_11162	MSH-587-1	SpC	0	18	ordered_Spar_5	221482	221499	-	0	4_divergent
iORF_11163	MSH-587-1	SpC	1	45	ordered_Spar_5	221501	221545	+	0	4_divergent
iORF_11164	MSH-587-1	SpC	0	35	ordered_Spar_5	221501	221535	+	0	5_SpeGroup
iORF_11155	MSH-587-1	SpC	1	24	ordered_Spar_5	221581	221604	-	0	3_pPar
iORF_11173	MSH-587-1	SpC	1	132	ordered_Spar_5	224410	224541	+	0	4_divergent
iORF_11174	MSH-587-1	SpC	0	198	ordered_Spar_5	224410	224607	+	0	5_SpeGroup
iORF_11182	MSH-587-1	SpC	1	12	ordered_Spar_5	224420	224431	+	0	3_pPar
iORF_11189	MSH-587-1	SpC	1	36	ordered_Spar_5	224478	224513	-	0	3_pPar
iORF_11190	MSH-587-1	SpC	0	45	ordered_Spar_5	224482	224526	-	0	4_divergent
iORF_11167	MSH-587-1	SpC	1	12	ordered_Spar_5	224495	224506	-	0	1_conserved
iORF_11168	MSH-587-1	SpC	1	27	ordered_Spar_5	224500	224526	-	0	5_SpeGroup
iORF_11171	MSH-587-1	SpC	1	69	ordered_Spar_5	224532	224600	-	0	3_pPar
iORF_11178	MSH-587-1	SpC	1	120	ordered_Spar_5	224621	224740	+	4	3_pPar
iORF_11179	MSH-587-1	SpC	1	39	ordered_Spar_5	224645	224683	-	0	1_conserved
iORF_11181	MSH-587-1	SpC	1	90	ordered_Spar_5	224658	224747	+	4	3_pPar
iORF_11183	MSH-587-1	SpC	1	27	ordered_Spar_5	224701	224727	+	3	3_pPar
iORF_11199	MSH-587-1	SpC	0	100	ordered_Spar_5	228018	228117	+	2	4_divergent
iORF_11207	MSH-587-1	SpC	1	42	ordered_Spar_5	228018	228059	+	2	5_SpeGroup
iORF_11229	MSH-587-1	SpC	0	15	ordered_Spar_5	228086	228100	+	0	5_SpeGroup
iORF_11192	MSH-587-1	SpC	1	27	ordered_Spar_5	228185	228211	+	5	4_divergent
iORF_11197	MSH-587-1	SpC	0	108	ordered_Spar_5	228212	228319	+	1	4_divergent
iORF_11205	MSH-587-1	SpC	1	96	ordered_Spar_5	228237	228332	+	1	3_pPar
iORF_11208	MSH-587-1	SpC	1	33	ordered_Spar_5	228268	228300	+	1	3_pPar
iORF_11212	MSH-587-1	SpC	1	12	ordered_Spar_5	228340	228351	+	0	1_conserved
iORF_11214	MSH-587-1	SpC	0	171	ordered_Spar_5	228357	228527	-	1	6_polymorphic
iORF_11216	MSH-587-1	SpC	1	45	ordered_Spar_5	228398	228442	-	0	6_polymorphic
iORF_11218	MSH-587-1	SpC	0	126	ordered_Spar_5	228402	228527	-	1	5_SpeGroup
iORF_11221	MSH-587-1	SpC	1	30	ordered_Spar_5	228493	228522	-	1	6_polymorphic
iORF_11222	MSH-587-1	SpC	0	38	ordered_Spar_5	228493	228530	-	1	5_SpeGroup
iORF_11223	MSH-587-1	SpC	0	26	ordered_Spar_5	228495	228520	+	1	5_SpeGroup
iORF_11224	MSH-587-1	SpC	0	27	ordered_Spar_5	228495	228521	+	1	6_polymorphic
iORF_11225	MSH-587-1	SpC	1	45	ordered_Spar_5	228495	228539	+	1	6_polymorphic
iORF_11226	MSH-587-1	SpC	0	33	ordered_Spar_5	228509	228541	+	1	6_polymorphic
iORF_11228	MSH-587-1	SpC	1	9	ordered_Spar_5	228519	228527	-	1	6_polymorphic
iORF_11236	MSH-587-1	SpC	1	69	ordered_Spar_5	229183	229251	+	4	5_SpeGroup
iORF_11230	MSH-587-1	SpC	1	54	ordered_Spar_5	229215	229268	-	5	3_pPar
iORF_11232	MSH-587-1	SpC	0	103	ordered_Spar_5	229231	229333	-	11	6_polymorphic
iORF_11233	MSH-587-1	SpC	1	30	ordered_Spar_5	229236	229265	+	5	3_pPar
iORF_11252	MSH-587-1	SpC	1	15	ordered_Spar_5	229873	229887	-	0	1_conserved
iORF_11241	MSH-587-1	SpC	1	9	ordered_Spar_5	229906	229914	-	1	3_pPar
iORF_11246	MSH-587-1	SpC	1	15	ordered_Spar_5	229964	229978	-	0	5_SpeGroup
iORF_11247	MSH-587-1	SpC	1	33	ordered_Spar_5	230007	230039	-	0	1_conserved
iORF_11326	MSH-587-1	SpC	0	70	ordered_Spar_5	231979	232048	+	0	6_polymorphic
iORF_11327	MSH-587-1	SpC	0	94	ordered_Spar_5	231979	232072	+	0	6_polymorphic
iORF_11328	MSH-587-1	SpC	1	132	ordered_Spar_5	231979	232110	+	0	5_SpeGroup
iORF_11255	MSH-587-1	SpC	0	54	ordered_Spar_5	232047	232100	+	0	6_polymorphic
iORF_11259	MSH-587-1	SpC	0	15	ordered_Spar_5	232079	232093	-	0	6_polymorphic
iORF_11266	MSH-587-1	SpC	0	9	ordered_Spar_5	232102	232110	+	0	4_divergent
iORF_11269	MSH-587-1	SpC	0	226	ordered_Spar_5	232187	232412	-	7	6_polymorphic
iORF_11279	MSH-587-1	SpC	0	86	ordered_Spar_5	232222	232307	+	5	5_SpeGroup
iORF_11280	MSH-587-1	SpC	0	197	ordered_Spar_5	232222	232418	+	7	6_polymorphic
iORF_11282	MSH-587-1	SpC	0	104	ordered_Spar_5	232234	232337	-	6	6_polymorphic
iORF_11293	MSH-587-1	SpC	1	15	ordered_Spar_5	232404	232418	+	0	6_polymorphic
iORF_11330	MSH-587-1	SpC	1	45	ordered_Spar_5	232505	232549	-	0	1_conserved
iORF_11331	MSH-587-1	SpC	0	48	ordered_Spar_5	232521	232568	+	0	5_SpeGroup
iORF_11332	MSH-587-1	SpC	0	39	ordered_Spar_5	232528	232566	-	0	5_SpeGroup
iORF_11387	MSH-587-1	SpC	0	77	ordered_Spar_5	234953	235029	-	3	6_polymorphic
iORF_11389	MSH-587-1	SpC	0	127	ordered_Spar_5	234953	235079	-	12	7_ancest
iORF_11391	MSH-587-1	SpC	1	18	ordered_Spar_5	234953	234970	-	0	6_polymorphic
iORF_11394	MSH-587-1	SpC	1	63	ordered_Spar_5	234967	235029	-	3	6_polymorphic
iORF_11397	MSH-587-1	SpC	0	9	ordered_Spar_5	234967	234975	-	0	6_polymorphic
iORF_11398	MSH-587-1	SpC	0	49	ordered_Spar_5	234981	235029	-	2	6_polymorphic
iORF_11411	MSH-587-1	SpC	0	27	ordered_Spar_5	235000	235026	+	1	5_SpeGroup
iORF_11420	MSH-587-1	SpC	0	69	ordered_Spar_5	235011	235079	-	10	5_SpeGroup
iORF_11425	MSH-587-1	SpC	1	12	ordered_Spar_5	235020	235031	+	0	3_pPar
iORF_11346	MSH-587-1	SpC	0	48	ordered_Spar_5	235040	235087	+	9	5_SpeGroup
iORF_11347	MSH-587-1	SpC	0	73	ordered_Spar_5	235040	235112	+	9	6_polymorphic
iORF_11377	MSH-587-1	SpC	0	29	ordered_Spar_5	235084	235112	+	0	4_divergent
iORF_11354	MSH-587-1	SpC	1	54	ordered_Spar_5	236161	236214	-	0	4_divergent
iORF_11355	MSH-587-1	SpC	0	75	ordered_Spar_5	236171	236245	-	0	6_polymorphic
iORF_11357	MSH-587-1	SpC	1	66	ordered_Spar_5	236180	236245	-	0	6_polymorphic
iORF_11359	MSH-587-1	SpC	0	18	ordered_Spar_5	236197	236214	-	0	6_polymorphic
iORF_11362	MSH-587-1	SpC	1	75	ordered_Spar_5	236244	236318	+	1	4_divergent
iORF_11365	MSH-587-1	SpC	0	145	ordered_Spar_5	236244	236388	+	4	5_SpeGroup
iORF_11366	MSH-587-1	SpC	1	84	ordered_Spar_5	236253	236336	-	0	3_pPar
iORF_11367	MSH-587-1	SpC	1	45	ordered_Spar_5	236263	236307	-	0	3_pPar
iORF_11372	MSH-587-1	SpC	1	69	ordered_Spar_5	236306	236374	+	3	4_divergent
iORF_11374	MSH-587-1	SpC	1	36	ordered_Spar_5	236353	236388	+	0	4_divergent
iORF_11375	MSH-587-1	SpC	0	9	ordered_Spar_5	236366	236374	+	0	5_SpeGroup
iORF_11376	MSH-587-1	SpC	1	30	ordered_Spar_5	236377	236406	-	0	4_divergent
iORF_11427	MSH-587-1	SpC	0	47	ordered_Spar_5	238784	238830	-	1	6_polymorphic
iORF_11429	MSH-587-1	SpC	1	42	ordered_Spar_5	238789	238830	-	1	6_polymorphic
iORF_11430	MSH-587-1	SpC	0	37	ordered_Spar_5	238794	238830	-	1	6_polymorphic
iORF_11431	MSH-587-1	SpC	1	21	ordered_Spar_5	238813	238833	+	0	1_conserved
iORF_11433	MSH-587-1	SpC	1	12	ordered_Spar_5	238861	238872	-	2	3_pPar
iORF_11453	MSH-587-1	SpC	1	48	ordered_Spar_5	239028	239075	+	0	3_pPar
iORF_11456	MSH-587-1	SpC	1	66	ordered_Spar_5	239045	239110	-	0	5_SpeGroup
iORF_11458	MSH-587-1	SpC	0	21	ordered_Spar_5	239072	239092	+	0	5_SpeGroup
iORF_11459	MSH-587-1	SpC	1	48	ordered_Spar_5	239072	239119	+	0	5_SpeGroup
iORF_11465	MSH-587-1	SpC	0	66	ordered_Spar_5	241436	241501	+	0	5_SpeGroup
iORF_11464	MSH-587-1	SpC	1	18	ordered_Spar_5	241484	241501	+	0	4_divergent
iORF_11466	MSH-587-1	SpC	1	36	ordered_Spar_5	241498	241533	+	0	1_conserved
iORF_11467	MSH-587-1	SpC	0	121	ordered_Spar_5	242184	242304	-	2	6_polymorphic
iORF_11471	MSH-587-1	SpC	0	23	ordered_Spar_5	242188	242210	+	0	6_polymorphic
iORF_11472	MSH-587-1	SpC	1	42	ordered_Spar_5	242188	242229	+	0	6_polymorphic
iORF_11473	MSH-587-1	SpC	0	46	ordered_Spar_5	242188	242233	+	0	5_SpeGroup
iORF_11478	MSH-587-1	SpC	0	28	ordered_Spar_5	242200	242227	-	0	4_divergent
iORF_11480	MSH-587-1	SpC	1	69	ordered_Spar_5	242226	242294	+	2	6_polymorphic
iORF_11481	MSH-587-1	SpC	0	43	ordered_Spar_5	242226	242268	+	2	6_polymorphic
iORF_11482	MSH-587-1	SpC	0	70	ordered_Spar_5	242230	242299	+	2	6_polymorphic
iORF_11483	MSH-587-1	SpC	1	39	ordered_Spar_5	242230	242268	+	2	6_polymorphic
iORF_11484	MSH-587-1	SpC	1	48	ordered_Spar_5	242257	242304	-	2	6_polymorphic
iORF_11485	MSH-587-1	SpC	0	109	ordered_Spar_5	242257	242365	-	4	6_polymorphic
iORF_11469	MSH-587-1	SpC	0	59	ordered_Spar_5	242307	242365	-	2	5_SpeGroup
iORF_11475	MSH-587-1	SpC	1	48	ordered_Spar_5	242375	242422	+	0	3_pPar
iORF_11476	MSH-587-1	SpC	1	24	ordered_Spar_5	242385	242408	+	0	1_conserved
iORF_11477	MSH-587-1	SpC	1	24	ordered_Spar_5	242389	242412	-	0	1_conserved
iORF_11584	MSH-587-1	SpC	0	78	ordered_Spar_5	246482	246559	-	0	5_SpeGroup
iORF_11585	MSH-587-1	SpC	0	194	ordered_Spar_5	246484	246677	+	18	7_ancest
iORF_11588	MSH-587-1	SpC	0	110	ordered_Spar_5	246517	246626	-	15	4_divergent
iORF_11589	MSH-587-1	SpC	1	54	ordered_Spar_5	246519	246572	+	0	3_pPar
iORF_11591	MSH-587-1	SpC	1	78	ordered_Spar_5	246549	246626	-	15	5_SpeGroup
iORF_11594	MSH-587-1	SpC	0	93	ordered_Spar_5	246585	246677	+	14	6_polymorphic
iORF_11595	MSH-587-1	SpC	1	24	ordered_Spar_5	246590	246613	+	0	5_SpeGroup
iORF_11596	MSH-587-1	SpC	0	32	ordered_Spar_5	246590	246621	+	0	4_divergent
iORF_11653	MSH-587-1	SpC	0	51	ordered_Spar_5	248361	248411	-	0	5_SpeGroup
iORF_11654	MSH-587-1	SpC	0	9	ordered_Spar_5	248363	248371	+	0	4_divergent
iORF_11655	MSH-587-1	SpC	1	12	ordered_Spar_5	248363	248374	+	0	5_SpeGroup
iORF_11661	MSH-587-1	SpC	0	27	ordered_Spar_5	248371	248397	+	0	5_SpeGroup
iORF_11662	MSH-587-1	SpC	1	30	ordered_Spar_5	248382	248411	-	0	6_polymorphic
iORF_11663	MSH-587-1	SpC	0	58	ordered_Spar_5	248382	248439	-	0	6_polymorphic
iORF_11665	MSH-587-1	SpC	1	39	ordered_Spar_5	248401	248439	-	0	6_polymorphic
iORF_11666	MSH-587-1	SpC	0	54	ordered_Spar_5	248401	248454	-	0	6_polymorphic
iORF_11670	MSH-587-1	SpC	0	30	ordered_Spar_5	248454	248483	-	0	6_polymorphic
iORF_11671	MSH-587-1	SpC	0	66	ordered_Spar_5	248454	248519	-	0	6_polymorphic
iORF_11673	MSH-587-1	SpC	1	27	ordered_Spar_5	248500	248526	+	0	3_pPar
iORF_11684	MSH-587-1	SpC	0	36	ordered_Spar_5	248639	248674	-	0	6_polymorphic
iORF_11685	MSH-587-1	SpC	1	144	ordered_Spar_5	248639	248782	-	1	6_polymorphic
iORF_11686	MSH-587-1	SpC	1	9	ordered_Spar_5	248657	248665	+	0	5_SpeGroup
iORF_11687	MSH-587-1	SpC	0	120	ordered_Spar_5	248663	248782	-	1	5_SpeGroup
iORF_11688	MSH-587-1	SpC	1	87	ordered_Spar_5	248674	248760	-	0	5_SpeGroup
iORF_11691	MSH-587-1	SpC	0	84	ordered_Spar_5	248699	248782	-	1	6_polymorphic
iORF_11693	MSH-587-1	SpC	0	137	ordered_Spar_5	248709	248845	+	2	6_polymorphic
iORF_11694	MSH-587-1	SpC	1	198	ordered_Spar_5	248709	248906	+	3	5_SpeGroup
iORF_11695	MSH-587-1	SpC	0	221	ordered_Spar_5	248709	248929	+	3	6_polymorphic
iORF_11699	MSH-587-1	SpC	1	48	ordered_Spar_5	248811	248858	-	0	3_pPar
iORF_11701	MSH-587-1	SpC	1	84	ordered_Spar_5	248816	248899	-	1	5_SpeGroup
iORF_11702	MSH-587-1	SpC	0	98	ordered_Spar_5	248816	248913	-	1	4_divergent
iORF_11703	MSH-587-1	SpC	1	57	ordered_Spar_5	248818	248874	+	0	3_pPar
iORF_11706	MSH-587-1	SpC	0	15	ordered_Spar_5	248837	248851	+	0	5_SpeGroup
iORF_11707	MSH-587-1	SpC	1	72	ordered_Spar_5	248842	248913	-	1	5_SpeGroup
iORF_11708	MSH-587-1	SpC	1	78	ordered_Spar_5	248852	248929	+	1	5_SpeGroup
iORF_11709	MSH-587-1	SpC	0	116	ordered_Spar_5	248852	248967	+	1	5_SpeGroup
iORF_11711	MSH-587-1	SpC	0	29	ordered_Spar_5	248871	248899	-	1	4_divergent
iORF_11714	MSH-587-1	SpC	0	27	ordered_Spar_5	248903	248929	+	0	6_polymorphic
iORF_11715	MSH-587-1	SpC	1	36	ordered_Spar_5	248910	248945	-	0	3_pPar
iORF_11716	MSH-587-1	SpC	0	87	ordered_Spar_5	249092	249178	+	0	5_SpeGroup
iORF_11718	MSH-587-1	SpC	0	118	ordered_Spar_5	249117	249234	+	3	6_polymorphic
iORF_11719	MSH-587-1	SpC	1	189	ordered_Spar_5	249117	249305	+	3	6_polymorphic
iORF_11721	MSH-587-1	SpC	1	18	ordered_Spar_5	249146	249163	-	0	4_divergent
iORF_11722	MSH-587-1	SpC	0	183	ordered_Spar_5	249146	249328	-	6	5_SpeGroup
iORF_11600	MSH-587-1	SpC	1	195	ordered_Spar_5	249190	249384	-	6	6_polymorphic
iORF_11601	MSH-587-1	SpC	0	9	ordered_Spar_5	249204	249212	+	0	5_SpeGroup
iORF_11606	MSH-587-1	SpC	0	116	ordered_Spar_5	249213	249328	-	3	7_ancest
iORF_11607	MSH-587-1	SpC	0	172	ordered_Spar_5	249213	249384	-	3	6_polymorphic
iORF_11609	MSH-587-1	SpC	1	21	ordered_Spar_5	249240	249260	-	0	4_divergent
iORF_11610	MSH-587-1	SpC	0	39	ordered_Spar_5	249267	249305	+	0	6_polymorphic
iORF_11612	MSH-587-1	SpC	0	154	ordered_Spar_5	249267	249420	+	5	5_SpeGroup
iORF_11614	MSH-587-1	SpC	0	109	ordered_Spar_5	249276	249384	-	3	5_SpeGroup
iORF_11615	MSH-587-1	SpC	1	27	ordered_Spar_5	249302	249328	-	3	4_divergent
iORF_11616	MSH-587-1	SpC	0	21	ordered_Spar_5	249364	249384	-	0	6_polymorphic
iORF_11620	MSH-587-1	SpC	1	15	ordered_Spar_5	249499	249513	-	0	3_pPar
iORF_11621	MSH-587-1	SpC	0	35	ordered_Spar_5	249503	249537	-	0	4_divergent
iORF_11622	MSH-587-1	SpC	1	18	ordered_Spar_5	249520	249537	-	0	5_SpeGroup
iORF_11623	MSH-587-1	SpC	0	116	ordered_Spar_5	249520	249635	-	1	6_polymorphic
iORF_11624	MSH-587-1	SpC	0	316	ordered_Spar_5	249523	249838	+	4	7_ancest
iORF_11626	MSH-587-1	SpC	0	90	ordered_Spar_5	249540	249629	+	1	5_SpeGroup
iORF_11627	MSH-587-1	SpC	0	193	ordered_Spar_5	249540	249732	+	3	6_polymorphic
iORF_11628	MSH-587-1	SpC	0	299	ordered_Spar_5	249540	249838	+	4	6_polymorphic
iORF_11631	MSH-587-1	SpC	1	18	ordered_Spar_5	249550	249567	+	0	4_divergent
iORF_11632	MSH-587-1	SpC	0	51	ordered_Spar_5	249550	249600	+	1	5_SpeGroup
iORF_11634	MSH-587-1	SpC	1	42	ordered_Spar_5	249640	249681	-	0	5_SpeGroup
iORF_11635	MSH-587-1	SpC	0	76	ordered_Spar_5	249640	249715	-	1	6_polymorphic
iORF_11636	MSH-587-1	SpC	0	80	ordered_Spar_5	249640	249719	-	1	5_SpeGroup
iORF_11637	MSH-587-1	SpC	0	197	ordered_Spar_5	249640	249836	-	3	6_polymorphic
iORF_11640	MSH-587-1	SpC	0	54	ordered_Spar_5	249647	249700	+	0	5_SpeGroup
iORF_11641	MSH-587-1	SpC	1	54	ordered_Spar_5	249647	249700	+	1	4_divergent
iORF_11642	MSH-587-1	SpC	0	38	ordered_Spar_5	249678	249715	-	1	5_SpeGroup
iORF_11643	MSH-587-1	SpC	1	42	ordered_Spar_5	249678	249719	-	1	6_polymorphic
iORF_11644	MSH-587-1	SpC	0	159	ordered_Spar_5	249678	249836	-	3	6_polymorphic
iORF_11645	MSH-587-1	SpC	1	21	ordered_Spar_5	249695	249715	-	1	6_polymorphic
iORF_11646	MSH-587-1	SpC	0	25	ordered_Spar_5	249695	249719	-	1	6_polymorphic
iORF_11647	MSH-587-1	SpC	0	142	ordered_Spar_5	249695	249836	-	3	5_SpeGroup
iORF_11650	MSH-587-1	SpC	0	125	ordered_Spar_5	249714	249838	+	2	6_polymorphic
iORF_11651	MSH-587-1	SpC	1	144	ordered_Spar_5	249714	249857	+	3	5_SpeGroup
iORF_11657	MSH-587-1	SpC	0	9	ordered_Spar_5	249809	249817	-	0	5_SpeGroup
iORF_11658	MSH-587-1	SpC	1	18	ordered_Spar_5	249819	249836	-	1	5_SpeGroup
iORF_11752	MSH-587-1	SpC	1	84	ordered_Spar_5	253259	253342	+	3	6_polymorphic
iORF_11753	MSH-587-1	SpC	0	173	ordered_Spar_5	253259	253431	+	3	6_polymorphic
iORF_11735	MSH-587-1	SpC	1	33	ordered_Spar_5	253428	253460	+	1	3_pPar
iORF_11740	MSH-587-1	SpC	0	38	ordered_Spar_5	253493	253530	+	5	5_SpeGroup
iORF_11741	MSH-587-1	SpC	1	48	ordered_Spar_5	253493	253540	+	5	4_divergent
iORF_11746	MSH-587-1	SpC	0	54	ordered_Spar_5	253564	253617	-	1	5_SpeGroup
iORF_11747	MSH-587-1	SpC	1	96	ordered_Spar_5	253564	253659	-	1	5_SpeGroup
iORF_11748	MSH-587-1	SpC	0	108	ordered_Spar_5	253572	253679	-	1	6_polymorphic
iORF_11750	MSH-587-1	SpC	0	21	ordered_Spar_5	253597	253617	-	0	5_SpeGroup
iORF_11754	MSH-587-1	SpC	1	21	ordered_Spar_5	253652	253672	-	0	1_conserved
iORF_11755	MSH-587-1	SpC	1	36	ordered_Spar_5	253658	253693	+	0	1_conserved
iORF_11756	MSH-587-1	SpC	1	15	ordered_Spar_5	253671	253685	+	0	1_conserved
iORF_11878	MSH-587-1	SpC	0	64	ordered_Spar_5	254897	254960	-	2	6_polymorphic
iORF_11896	MSH-587-1	SpC	1	9	ordered_Spar_5	254902	254910	+	0	5_SpeGroup
iORF_11928	MSH-587-1	SpC	1	54	ordered_Spar_5	254907	254960	-	2	6_polymorphic
iORF_11933	MSH-587-1	SpC	0	18	ordered_Spar_5	254913	254930	+	1	5_SpeGroup
iORF_11757	MSH-587-1	SpC	0	121	ordered_Spar_5	254970	255090	+	2	5_SpeGroup
iORF_11760	MSH-587-1	SpC	0	261	ordered_Spar_5	254970	255230	+	5	5_SpeGroup
iORF_11761	MSH-587-1	SpC	1	330	ordered_Spar_5	254970	255299	+	8	5_SpeGroup
iORF_11770	MSH-587-1	SpC	1	24	ordered_Spar_5	254990	255013	+	0	4_divergent
iORF_11771	MSH-587-1	SpC	0	248	ordered_Spar_5	254990	255237	+	6	5_SpeGroup
iORF_11772	MSH-587-1	SpC	0	264	ordered_Spar_5	254990	255253	+	7	7_ancest
iORF_11784	MSH-587-1	SpC	1	105	ordered_Spar_5	255010	255114	-	3	3_pPar
iORF_11791	MSH-587-1	SpC	1	33	ordered_Spar_5	255018	255050	-	0	1_conserved
iORF_11840	MSH-587-1	SpC	0	191	ordered_Spar_5	255057	255247	-	6	7_ancest
iORF_11881	MSH-587-1	SpC	1	15	ordered_Spar_5	255146	255160	-	0	4_divergent
iORF_11890	MSH-587-1	SpC	1	84	ordered_Spar_5	255167	255250	-	4	6_polymorphic
iORF_11892	MSH-587-1	SpC	0	54	ordered_Spar_5	255172	255225	+	2	6_polymorphic
iORF_11895	MSH-587-1	SpC	0	70	ordered_Spar_5	255178	255247	-	3	5_SpeGroup
iORF_11925	MSH-587-1	SpC	0	27	ordered_Spar_5	255227	255253	+	2	5_SpeGroup
iORF_11929	MSH-587-1	SpC	1	12	ordered_Spar_5	255253	255264	+	0	4_divergent
iORF_11930	MSH-587-1	SpC	0	18	ordered_Spar_5	255282	255299	+	1	6_polymorphic
iORF_11931	MSH-587-1	SpC	0	82	ordered_Spar_5	255282	255363	+	1	6_polymorphic
iORF_11936	MSH-587-1	SpC	1	75	ordered_Spar_5	255316	255390	-	0	5_SpeGroup
iORF_11937	MSH-587-1	SpC	0	81	ordered_Spar_5	255316	255396	-	0	5_SpeGroup
iORF_11940	MSH-587-1	SpC	0	114	ordered_Spar_5	255349	255462	+	0	6_polymorphic
iORF_11941	MSH-587-1	SpC	0	18	ordered_Spar_5	255354	255371	-	0	4_divergent
iORF_11942	MSH-587-1	SpC	1	30	ordered_Spar_5	255356	255385	+	0	3_pPar
iORF_11943	MSH-587-1	SpC	1	9	ordered_Spar_5	255363	255371	-	0	5_SpeGroup
iORF_11944	MSH-587-1	SpC	0	15	ordered_Spar_5	255376	255390	-	0	5_SpeGroup
iORF_11946	MSH-587-1	SpC	0	36	ordered_Spar_5	255382	255417	+	0	5_SpeGroup
iORF_11947	MSH-587-1	SpC	1	81	ordered_Spar_5	255382	255462	+	0	6_polymorphic
iORF_11898	MSH-587-1	SpC	0	46	ordered_Spar_5	256271	256316	+	0	5_SpeGroup
iORF_11902	MSH-587-1	SpC	1	51	ordered_Spar_5	256305	256355	-	0	5_SpeGroup
iORF_11904	MSH-587-1	SpC	0	54	ordered_Spar_5	256309	256362	+	0	7_ancest
iORF_11905	MSH-587-1	SpC	1	36	ordered_Spar_5	256323	256358	+	0	5_SpeGroup
iORF_11912	MSH-587-1	SpC	0	44	ordered_Spar_5	256374	256417	-	3	5_SpeGroup
iORF_11913	MSH-587-1	SpC	1	66	ordered_Spar_5	256374	256439	-	3	4_divergent
iORF_11917	MSH-587-1	SpC	0	53	ordered_Spar_5	256387	256439	-	3	5_SpeGroup
iORF_11919	MSH-587-1	SpC	1	135	ordered_Spar_5	256426	256560	-	0	4_divergent
iORF_11920	MSH-587-1	SpC	0	129	ordered_Spar_5	256432	256560	-	0	5_SpeGroup
iORF_11922	MSH-587-1	SpC	0	15	ordered_Spar_5	256477	256491	+	0	6_polymorphic
iORF_11924	MSH-587-1	SpC	1	36	ordered_Spar_5	256509	256544	-	0	3_pPar
iORF_11999	MSH-587-1	SpC	1	108	ordered_Spar_5	256883	256990	+	3	4_divergent
iORF_12000	MSH-587-1	SpC	0	15	ordered_Spar_5	256883	256897	+	0	5_SpeGroup
iORF_12006	MSH-587-1	SpC	0	91	ordered_Spar_5	256883	256973	+	3	7_ancest
iORF_11993	MSH-587-1	SpC	1	147	ordered_Spar_5	256898	257044	-	3	4_divergent
iORF_11994	MSH-587-1	SpC	0	9	ordered_Spar_5	256898	256906	-	0	4_divergent
iORF_11998	MSH-587-1	SpC	0	90	ordered_Spar_5	256901	256990	+	3	5_SpeGroup
iORF_12047	MSH-587-1	SpC	0	16	ordered_Spar_5	256958	256973	+	2	5_SpeGroup
iORF_11987	MSH-587-1	SpC	1	21	ordered_Spar_5	256987	257007	-	0	3_pPar
iORF_11988	MSH-587-1	SpC	1	21	ordered_Spar_5	256990	257010	+	0	3_pPar
iORF_11989	MSH-587-1	SpC	0	60	ordered_Spar_5	257007	257066	-	0	5_SpeGroup
iORF_11990	MSH-587-1	SpC	1	51	ordered_Spar_5	257011	257061	+	0	4_divergent
iORF_11991	MSH-587-1	SpC	0	60	ordered_Spar_5	257011	257070	+	0	5_SpeGroup
iORF_11992	MSH-587-1	SpC	1	9	ordered_Spar_5	257043	257051	+	0	3_pPar
iORF_11995	MSH-587-1	SpC	1	9	ordered_Spar_5	257058	257066	-	0	4_divergent
iORF_11996	MSH-587-1	SpC	1	24	ordered_Spar_5	257072	257095	-	0	3_pPar
iORF_12001	MSH-587-1	SpC	1	51	ordered_Spar_5	257115	257165	-	4	5_SpeGroup
iORF_12002	MSH-587-1	SpC	0	81	ordered_Spar_5	257131	257211	-	2	6_polymorphic
iORF_12034	MSH-587-1	SpC	0	56	ordered_Spar_5	257309	257364	+	4	5_SpeGroup
iORF_12035	MSH-587-1	SpC	0	88	ordered_Spar_5	257309	257396	+	7	6_polymorphic
iORF_12037	MSH-587-1	SpC	1	27	ordered_Spar_5	257314	257340	-	3	4_divergent
iORF_12038	MSH-587-1	SpC	0	92	ordered_Spar_5	257314	257405	-	7	5_SpeGroup
iORF_12066	MSH-587-1	SpC	1	87	ordered_Spar_5	259512	259598	-	1	6_polymorphic
iORF_12067	MSH-587-1	SpC	0	9	ordered_Spar_5	259512	259520	-	0	6_polymorphic
iORF_12068	MSH-587-1	SpC	0	74	ordered_Spar_5	259525	259598	-	1	6_polymorphic
iORF_12069	MSH-587-1	SpC	0	56	ordered_Spar_5	259527	259582	+	1	6_polymorphic
iORF_12070	MSH-587-1	SpC	1	39	ordered_Spar_5	259527	259565	+	1	6_polymorphic
iORF_12052	MSH-587-1	SpC	0	93	ordered_Spar_5	259582	259674	+	0	4_divergent
iORF_12053	MSH-587-1	SpC	1	75	ordered_Spar_5	259585	259659	-	0	4_divergent
iORF_12054	MSH-587-1	SpC	0	141	ordered_Spar_5	259585	259725	-	1	5_SpeGroup
iORF_12056	MSH-587-1	SpC	1	45	ordered_Spar_5	259628	259672	-	0	3_pPar
iORF_12059	MSH-587-1	SpC	1	36	ordered_Spar_5	259690	259725	-	1	4_divergent
iORF_12060	MSH-587-1	SpC	1	48	ordered_Spar_5	259733	259780	-	0	4_divergent
iORF_12061	MSH-587-1	SpC	0	60	ordered_Spar_5	259733	259792	-	0	5_SpeGroup
iORF_12063	MSH-587-1	SpC	1	18	ordered_Spar_5	259748	259765	+	0	3_pPar
iORF_12085	MSH-587-1	SpC	0	26	ordered_Spar_5	260329	260354	+	1	6_polymorphic
iORF_12086	MSH-587-1	SpC	0	57	ordered_Spar_5	260338	260394	+	0	5_SpeGroup
iORF_12087	MSH-587-1	SpC	0	49	ordered_Spar_5	260342	260390	+	0	5_SpeGroup
iORF_12088	MSH-587-1	SpC	1	78	ordered_Spar_5	260342	260419	+	0	4_divergent
iORF_12091	MSH-587-1	SpC	0	16	ordered_Spar_5	260351	260366	-	0	5_SpeGroup
iORF_12092	MSH-587-1	SpC	0	48	ordered_Spar_5	260367	260414	-	0	5_SpeGroup
iORF_12094	MSH-587-1	SpC	1	27	ordered_Spar_5	260375	260401	-	0	4_divergent
iORF_12095	MSH-587-1	SpC	0	81	ordered_Spar_5	260375	260455	-	3	5_SpeGroup
iORF_12096	MSH-587-1	SpC	0	9	ordered_Spar_5	260380	260388	-	0	5_SpeGroup
iORF_12099	MSH-587-1	SpC	1	18	ordered_Spar_5	260425	260442	+	0	3_pPar
iORF_12103	MSH-587-1	SpC	0	15	ordered_Spar_5	260456	260470	+	0	4_divergent
iORF_12119	MSH-587-1	SpC	0	9	ordered_Spar_5	261999	262007	-	0	4_divergent
iORF_12124	MSH-587-1	SpC	0	47	ordered_Spar_5	262020	262066	+	2	5_SpeGroup
iORF_12125	MSH-587-1	SpC	0	26	ordered_Spar_5	262020	262045	+	1	5_SpeGroup
iORF_12126	MSH-587-1	SpC	1	36	ordered_Spar_5	262020	262055	+	1	5_SpeGroup
iORF_12130	MSH-587-1	SpC	1	72	ordered_Spar_5	262035	262106	-	1	1_conserved
iORF_12131	MSH-587-1	SpC	0	15	ordered_Spar_5	262041	262055	+	0	5_SpeGroup
iORF_12111	MSH-587-1	SpC	1	39	ordered_Spar_5	262071	262109	+	0	6_polymorphic
iORF_12118	MSH-587-1	SpC	1	15	ordered_Spar_5	262153	262167	-	0	1_conserved
iORF_12151	MSH-587-1	SpC	0	89	ordered_Spar_5	263791	263879	+	7	5_SpeGroup
iORF_12152	MSH-587-1	SpC	0	103	ordered_Spar_5	263791	263893	+	7	7_ancest
iORF_12153	MSH-587-1	SpC	0	114	ordered_Spar_5	263791	263904	+	7	5_SpeGroup
iORF_12154	MSH-587-1	SpC	1	168	ordered_Spar_5	263791	263958	+	7	5_SpeGroup
iORF_12174	MSH-587-1	SpC	1	9	ordered_Spar_5	263811	263819	+	0	1_conserved
iORF_12214	MSH-587-1	SpC	0	37	ordered_Spar_5	263857	263893	+	5	5_SpeGroup
iORF_12135	MSH-587-1	SpC	0	9	ordered_Spar_5	263896	263904	+	0	5_SpeGroup
iORF_12136	MSH-587-1	SpC	0	58	ordered_Spar_5	263901	263958	+	0	5_SpeGroup
iORF_12137	MSH-587-1	SpC	0	107	ordered_Spar_5	263901	264007	+	3	6_polymorphic
iORF_12138	MSH-587-1	SpC	1	129	ordered_Spar_5	263901	264029	+	3	6_polymorphic
iORF_12139	MSH-587-1	SpC	0	151	ordered_Spar_5	263901	264051	+	3	5_SpeGroup
iORF_12141	MSH-587-1	SpC	0	136	ordered_Spar_5	263921	264056	-	3	5_SpeGroup
iORF_12142	MSH-587-1	SpC	0	69	ordered_Spar_5	263927	263995	+	3	5_SpeGroup
iORF_12143	MSH-587-1	SpC	1	81	ordered_Spar_5	263927	264007	+	3	6_polymorphic
iORF_12144	MSH-587-1	SpC	0	103	ordered_Spar_5	263927	264029	+	3	6_polymorphic
iORF_12145	MSH-587-1	SpC	0	125	ordered_Spar_5	263927	264051	+	3	6_polymorphic
iORF_12146	MSH-587-1	SpC	0	116	ordered_Spar_5	263941	264056	-	3	6_polymorphic
iORF_12147	MSH-587-1	SpC	0	166	ordered_Spar_5	263941	264106	-	4	5_SpeGroup
iORF_12148	MSH-587-1	SpC	1	102	ordered_Spar_5	263955	264056	-	3	6_polymorphic
iORF_12149	MSH-587-1	SpC	0	69	ordered_Spar_5	263983	264051	+	3	6_polymorphic
iORF_12155	MSH-587-1	SpC	1	45	ordered_Spar_5	264007	264051	+	0	6_polymorphic
iORF_12158	MSH-587-1	SpC	1	54	ordered_Spar_5	264053	264106	-	1	4_divergent
iORF_12159	MSH-587-1	SpC	1	27	ordered_Spar_5	264055	264081	+	1	4_divergent
iORF_12160	MSH-587-1	SpC	0	38	ordered_Spar_5	264055	264092	+	1	5_SpeGroup
iORF_12163	MSH-587-1	SpC	0	18	ordered_Spar_5	264124	264141	+	0	5_SpeGroup
iORF_12167	MSH-587-1	SpC	0	230	ordered_Spar_5	264164	264393	-	10	7_ancest
iORF_12168	MSH-587-1	SpC	1	291	ordered_Spar_5	264164	264454	-	10	4_divergent
iORF_12169	MSH-587-1	SpC	0	27	ordered_Spar_5	264166	264192	+	0	5_SpeGroup
iORF_12170	MSH-587-1	SpC	1	45	ordered_Spar_5	264166	264210	+	0	4_divergent
iORF_12173	MSH-587-1	SpC	0	84	ordered_Spar_5	264178	264261	-	3	5_SpeGroup
iORF_12175	MSH-587-1	SpC	1	72	ordered_Spar_5	264190	264261	-	3	5_SpeGroup
iORF_12176	MSH-587-1	SpC	0	128	ordered_Spar_5	264190	264317	-	5	5_SpeGroup
iORF_12179	MSH-587-1	SpC	0	101	ordered_Spar_5	264207	264307	-	5	5_SpeGroup
iORF_12180	MSH-587-1	SpC	1	111	ordered_Spar_5	264207	264317	-	5	5_SpeGroup
iORF_12181	MSH-587-1	SpC	0	248	ordered_Spar_5	264207	264454	-	10	7_ancest
iORF_12182	MSH-587-1	SpC	0	38	ordered_Spar_5	264231	264268	+	4	6_polymorphic
iORF_12183	MSH-587-1	SpC	0	81	ordered_Spar_5	264237	264317	-	2	5_SpeGroup
iORF_12186	MSH-587-1	SpC	1	72	ordered_Spar_5	264262	264333	+	3	5_SpeGroup
iORF_12187	MSH-587-1	SpC	0	89	ordered_Spar_5	264262	264350	+	6	5_SpeGroup
iORF_12189	MSH-587-1	SpC	1	21	ordered_Spar_5	264294	264314	+	0	3_pPar
iORF_12191	MSH-587-1	SpC	0	36	ordered_Spar_5	264298	264333	+	1	5_SpeGroup
iORF_12192	MSH-587-1	SpC	1	87	ordered_Spar_5	264307	264393	-	5	5_SpeGroup
iORF_12194	MSH-587-1	SpC	0	136	ordered_Spar_5	264319	264454	-	5	5_SpeGroup
iORF_12197	MSH-587-1	SpC	0	31	ordered_Spar_5	264363	264393	-	1	4_divergent
iORF_12200	MSH-587-1	SpC	0	81	ordered_Spar_5	264381	264461	+	0	5_SpeGroup
iORF_12201	MSH-587-1	SpC	1	90	ordered_Spar_5	264381	264470	+	0	5_SpeGroup
iORF_12202	MSH-587-1	SpC	0	103	ordered_Spar_5	264381	264483	+	0	5_SpeGroup
iORF_12203	MSH-587-1	SpC	0	24	ordered_Spar_5	264392	264415	+	0	5_SpeGroup
iORF_12205	MSH-587-1	SpC	0	51	ordered_Spar_5	264420	264470	+	0	5_SpeGroup
iORF_12208	MSH-587-1	SpC	0	27	ordered_Spar_5	264443	264469	+	0	5_SpeGroup
iORF_12209	MSH-587-1	SpC	1	54	ordered_Spar_5	264443	264496	+	0	4_divergent
iORF_12210	MSH-587-1	SpC	0	30	ordered_Spar_5	264459	264488	-	0	5_SpeGroup
iORF_12211	MSH-587-1	SpC	1	12	ordered_Spar_5	264488	264499	-	0	3_pPar
iORF_12212	MSH-587-1	SpC	1	18	ordered_Spar_5	264498	264515	+	0	3_pPar
iORF_12213	MSH-587-1	SpC	1	30	ordered_Spar_5	264503	264532	+	0	6_polymorphic
iORF_12393	MSH-587-1	SpC	1	15	ordered_Spar_5	265529	265543	-	0	3_pPar
iORF_12293	MSH-587-1	SpC	1	39	ordered_Spar_5	265622	265660	-	0	6_polymorphic
iORF_12294	MSH-587-1	SpC	0	51	ordered_Spar_5	265622	265672	-	0	5_SpeGroup
iORF_12348	MSH-587-1	SpC	1	27	ordered_Spar_5	265798	265824	+	2	3_pPar
iORF_12351	MSH-587-1	SpC	1	42	ordered_Spar_5	265830	265871	-	1	3_pPar
iORF_12356	MSH-587-1	SpC	1	27	ordered_Spar_5	265838	265864	+	1	3_pPar
iORF_12360	MSH-587-1	SpC	0	39	ordered_Spar_5	265870	265908	+	0	5_SpeGroup
iORF_12362	MSH-587-1	SpC	0	233	ordered_Spar_5	265877	266109	+	7	6_polymorphic
iORF_12363	MSH-587-1	SpC	1	246	ordered_Spar_5	265877	266122	+	7	6_polymorphic
iORF_12364	MSH-587-1	SpC	1	15	ordered_Spar_5	265883	265897	-	0	3_pPar
iORF_12365	MSH-587-1	SpC	1	36	ordered_Spar_5	265896	265931	+	0	3_pPar
iORF_12367	MSH-587-1	SpC	0	308	ordered_Spar_5	265905	266212	-	8	6_polymorphic
iORF_12368	MSH-587-1	SpC	1	327	ordered_Spar_5	265905	266231	-	8	6_polymorphic
iORF_12369	MSH-587-1	SpC	0	249	ordered_Spar_5	265964	266212	-	8	6_polymorphic
iORF_12375	MSH-587-1	SpC	1	234	ordered_Spar_5	265983	266216	+	8	6_polymorphic
iORF_12378	MSH-587-1	SpC	1	198	ordered_Spar_5	266015	266212	-	6	6_polymorphic
iORF_12380	MSH-587-1	SpC	0	203	ordered_Spar_5	266029	266231	-	6	6_polymorphic
iORF_12381	MSH-587-1	SpC	0	158	ordered_Spar_5	266074	266231	-	5	5_SpeGroup
iORF_12382	MSH-587-1	SpC	1	30	ordered_Spar_5	266119	266148	-	0	4_divergent
iORF_12386	MSH-587-1	SpC	1	33	ordered_Spar_5	266152	266184	-	1	3_pPar
iORF_12388	MSH-587-1	SpC	1	27	ordered_Spar_5	266183	266209	+	0	4_divergent
iORF_12389	MSH-587-1	SpC	0	42	ordered_Spar_5	266183	266224	+	0	5_SpeGroup
iORF_12392	MSH-587-1	SpC	0	99	ordered_Spar_5	266273	266371	-	3	5_SpeGroup
iORF_12399	MSH-587-1	SpC	1	78	ordered_Spar_5	266301	266378	+	2	3_pPar
iORF_12400	MSH-587-1	SpC	1	33	ordered_Spar_5	266306	266338	+	0	3_pPar
iORF_12215	MSH-587-1	SpC	1	21	ordered_Spar_5	266420	266440	-	0	1_conserved
iORF_12216	MSH-587-1	SpC	1	36	ordered_Spar_5	266437	266472	-	0	1_conserved
iORF_12217	MSH-587-1	SpC	0	89	ordered_Spar_5	266463	266551	-	1	5_SpeGroup
iORF_12218	MSH-587-1	SpC	0	12	ordered_Spar_5	266471	266482	+	0	5_SpeGroup
iORF_12220	MSH-587-1	SpC	0	27	ordered_Spar_5	266494	266520	-	0	5_SpeGroup
iORF_12221	MSH-587-1	SpC	1	105	ordered_Spar_5	266494	266598	-	2	5_SpeGroup
iORF_12222	MSH-587-1	SpC	1	24	ordered_Spar_5	266528	266551	-	1	4_divergent
iORF_12224	MSH-587-1	SpC	0	62	ordered_Spar_5	266537	266598	-	2	5_SpeGroup
iORF_12225	MSH-587-1	SpC	1	27	ordered_Spar_5	266544	266570	-	0	1_conserved
iORF_12227	MSH-587-1	SpC	1	9	ordered_Spar_5	266550	266558	+	0	1_conserved
iORF_12228	MSH-587-1	SpC	0	29	ordered_Spar_5	266570	266598	-	1	5_SpeGroup
iORF_12236	MSH-587-1	SpC	1	9	ordered_Spar_5	266663	266671	-	0	3_pPar
iORF_12250	MSH-587-1	SpC	0	99	ordered_Spar_5	266956	267054	+	1	7_ancest
iORF_12253	MSH-587-1	SpC	1	54	ordered_Spar_5	266975	267028	-	0	5_SpeGroup
iORF_12254	MSH-587-1	SpC	0	27	ordered_Spar_5	267002	267028	-	0	4_divergent
iORF_12255	MSH-587-1	SpC	0	91	ordered_Spar_5	267002	267092	-	1	5_SpeGroup
iORF_12257	MSH-587-1	SpC	0	39	ordered_Spar_5	267021	267059	+	1	5_SpeGroup
iORF_12258	MSH-587-1	SpC	1	126	ordered_Spar_5	267040	267165	-	0	5_SpeGroup
iORF_12260	MSH-587-1	SpC	1	15	ordered_Spar_5	267051	267065	-	0	5_SpeGroup
iORF_12261	MSH-587-1	SpC	0	76	ordered_Spar_5	267051	267126	-	0	5_SpeGroup
iORF_12262	MSH-587-1	SpC	0	115	ordered_Spar_5	267051	267165	-	0	7_ancest
iORF_12264	MSH-587-1	SpC	1	42	ordered_Spar_5	267060	267101	+	0	4_divergent
iORF_12265	MSH-587-1	SpC	0	46	ordered_Spar_5	267060	267105	+	0	4_divergent
iORF_12267	MSH-587-1	SpC	1	18	ordered_Spar_5	267075	267092	-	0	5_SpeGroup
iORF_12268	MSH-587-1	SpC	1	15	ordered_Spar_5	267091	267105	+	0	5_SpeGroup
iORF_12269	MSH-587-1	SpC	1	21	ordered_Spar_5	267110	267130	-	0	3_pPar
iORF_12275	MSH-587-1	SpC	1	51	ordered_Spar_5	267145	267195	+	1	3_pPar
iORF_12276	MSH-587-1	SpC	1	24	ordered_Spar_5	267177	267200	-	1	3_pPar
iORF_12279	MSH-587-1	SpC	1	24	ordered_Spar_5	267224	267247	+	0	4_divergent
iORF_12285	MSH-587-1	SpC	0	12	ordered_Spar_5	267244	267255	-	2	5_SpeGroup
iORF_12296	MSH-587-1	SpC	1	30	ordered_Spar_5	267346	267375	+	0	3_pPar
iORF_12300	MSH-587-1	SpC	0	33	ordered_Spar_5	267383	267415	+	0	6_polymorphic
iORF_12301	MSH-587-1	SpC	1	63	ordered_Spar_5	267421	267483	+	0	4_divergent
iORF_12303	MSH-587-1	SpC	0	51	ordered_Spar_5	267433	267483	+	0	5_SpeGroup
iORF_12307	MSH-587-1	SpC	1	84	ordered_Spar_5	267476	267559	-	0	4_divergent
iORF_12308	MSH-587-1	SpC	0	192	ordered_Spar_5	267476	267667	-	3	5_SpeGroup
iORF_12311	MSH-587-1	SpC	0	54	ordered_Spar_5	267520	267573	-	0	5_SpeGroup
iORF_12312	MSH-587-1	SpC	1	24	ordered_Spar_5	267550	267573	-	0	4_divergent
iORF_12314	MSH-587-1	SpC	1	12	ordered_Spar_5	267582	267593	+	0	3_pPar
iORF_12316	MSH-587-1	SpC	0	18	ordered_Spar_5	267597	267614	+	0	5_SpeGroup
iORF_12317	MSH-587-1	SpC	1	21	ordered_Spar_5	267597	267617	+	0	4_divergent
iORF_12318	MSH-587-1	SpC	0	57	ordered_Spar_5	267601	267657	-	1	4_divergent
iORF_12322	MSH-587-1	SpC	0	48	ordered_Spar_5	267624	267671	-	3	5_SpeGroup
iORF_12326	MSH-587-1	SpC	1	18	ordered_Spar_5	267654	267671	-	2	4_divergent
iORF_12327	MSH-587-1	SpC	1	24	ordered_Spar_5	267675	267698	+	0	5_SpeGroup
iORF_12336	MSH-587-1	SpC	0	72	ordered_Spar_5	267796	267867	-	2	5_SpeGroup
iORF_12414	MSH-587-1	SpC	1	12	ordered_Spar_5	269533	269544	+	0	5_SpeGroup
iORF_12415	MSH-587-1	SpC	0	13	ordered_Spar_5	269533	269545	+	0	4_divergent
iORF_12416	MSH-587-1	SpC	0	14	ordered_Spar_5	269533	269546	+	0	5_SpeGroup
iORF_12418	MSH-587-1	SpC	1	24	ordered_Spar_5	269630	269653	+	1	3_pPar
iORF_12424	MSH-587-1	SpC	0	291	ordered_Spar_5	269747	270037	-	2	6_polymorphic
iORF_12425	MSH-587-1	SpC	0	90	ordered_Spar_5	269808	269897	+	0	5_SpeGroup
iORF_12426	MSH-587-1	SpC	1	21	ordered_Spar_5	269866	269886	+	0	1_conserved
iORF_12428	MSH-587-1	SpC	1	9	ordered_Spar_5	269889	269897	+	0	4_divergent
iORF_12429	MSH-587-1	SpC	0	60	ordered_Spar_5	269905	269964	+	1	6_polymorphic
iORF_12431	MSH-587-1	SpC	0	23	ordered_Spar_5	269942	269964	+	1	5_SpeGroup
iORF_12432	MSH-587-1	SpC	1	54	ordered_Spar_5	269942	269995	+	1	4_divergent
iORF_12433	MSH-587-1	SpC	0	50	ordered_Spar_5	269946	269995	+	1	5_SpeGroup
iORF_12434	MSH-587-1	SpC	1	54	ordered_Spar_5	269946	269999	+	2	4_divergent
iORF_12438	MSH-587-1	SpC	1	15	ordered_Spar_5	269971	269985	+	0	1_conserved
iORF_12441	MSH-587-1	SpC	1	132	ordered_Spar_5	270037	270168	-	1	3_pPar
iORF_12443	MSH-587-1	SpC	1	12	ordered_Spar_5	270086	270097	+	0	4_divergent
iORF_12444	MSH-587-1	SpC	1	15	ordered_Spar_5	270090	270104	-	0	3_pPar
iORF_12447	MSH-587-1	SpC	0	27	ordered_Spar_5	270143	270169	-	3	6_polymorphic
iORF_12449	MSH-587-1	SpC	0	118	ordered_Spar_5	270143	270260	-	3	6_polymorphic
iORF_12450	MSH-587-1	SpC	0	12	ordered_Spar_5	270153	270164	-	0	4_divergent
iORF_12451	MSH-587-1	SpC	1	108	ordered_Spar_5	270153	270260	-	3	6_polymorphic
iORF_12452	MSH-587-1	SpC	1	99	ordered_Spar_5	270158	270256	+	3	6_polymorphic
iORF_12453	MSH-587-1	SpC	0	151	ordered_Spar_5	270158	270308	+	3	6_polymorphic
iORF_12454	MSH-587-1	SpC	0	281	ordered_Spar_5	270158	270438	+	6	5_SpeGroup
iORF_12455	MSH-587-1	SpC	0	92	ordered_Spar_5	270169	270260	-	1	5_SpeGroup
iORF_12456	MSH-587-1	SpC	0	179	ordered_Spar_5	270175	270353	-	1	5_SpeGroup
iORF_12457	MSH-587-1	SpC	1	180	ordered_Spar_5	270175	270354	-	3	5_SpeGroup
iORF_12458	MSH-587-1	SpC	1	132	ordered_Spar_5	270177	270308	+	0	6_polymorphic
iORF_12460	MSH-587-1	SpC	0	170	ordered_Spar_5	270184	270353	-	1	5_SpeGroup
iORF_12465	MSH-587-1	SpC	1	102	ordered_Spar_5	270319	270420	+	3	4_divergent
iORF_12466	MSH-587-1	SpC	0	120	ordered_Spar_5	270319	270438	+	3	7_ancest
iORF_12469	MSH-587-1	SpC	0	33	ordered_Spar_5	270353	270385	+	3	4_divergent
iORF_12470	MSH-587-1	SpC	1	9	ordered_Spar_5	270377	270385	+	0	5_SpeGroup
iORF_12471	MSH-587-1	SpC	0	105	ordered_Spar_5	270398	270502	-	2	5_SpeGroup
iORF_12472	MSH-587-1	SpC	1	99	ordered_Spar_5	270398	270496	-	2	5_SpeGroup
iORF_12474	MSH-587-1	SpC	0	64	ordered_Spar_5	270433	270496	-	2	5_SpeGroup
iORF_12475	MSH-587-1	SpC	0	64	ordered_Spar_5	270435	270498	+	2	5_SpeGroup
iORF_12410	MSH-587-1	SpC	0	29	ordered_Spar_5	270590	270618	+	5	6_polymorphic
iORF_12411	MSH-587-1	SpC	1	45	ordered_Spar_5	270590	270634	+	5	5_SpeGroup
iORF_12412	MSH-587-1	SpC	0	49	ordered_Spar_5	270590	270638	+	5	6_polymorphic
iORF_12421	MSH-587-1	SpC	1	12	ordered_Spar_5	270635	270646	-	0	3_pPar
iORF_12532	MSH-587-1	SpC	0	33	ordered_Spar_5	271682	271714	+	0	5_SpeGroup
iORF_12533	MSH-587-1	SpC	0	35	ordered_Spar_5	271682	271716	+	1	5_SpeGroup
iORF_12534	MSH-587-1	SpC	1	36	ordered_Spar_5	271682	271717	+	2	5_SpeGroup
iORF_12482	MSH-587-1	SpC	1	24	ordered_Spar_5	271719	271742	+	0	3_pPar
iORF_12484	MSH-587-1	SpC	1	42	ordered_Spar_5	271743	271784	+	0	1_conserved
iORF_12485	MSH-587-1	SpC	0	27	ordered_Spar_5	271751	271777	-	0	4_divergent
iORF_12486	MSH-587-1	SpC	1	81	ordered_Spar_5	271751	271831	-	2	5_SpeGroup
iORF_12487	MSH-587-1	SpC	0	53	ordered_Spar_5	271779	271831	-	2	5_SpeGroup
iORF_12488	MSH-587-1	SpC	0	92	ordered_Spar_5	271799	271890	+	1	5_SpeGroup
iORF_12492	MSH-587-1	SpC	0	28	ordered_Spar_5	271804	271831	-	1	5_SpeGroup
iORF_12493	MSH-587-1	SpC	1	12	ordered_Spar_5	271879	271890	+	0	4_divergent
iORF_12520	MSH-587-1	SpC	0	21	ordered_Spar_5	272096	272116	+	0	6_polymorphic
iORF_12525	MSH-587-1	SpC	1	15	ordered_Spar_5	272121	272135	+	1	3_pPar
iORF_12526	MSH-587-1	SpC	0	42	ordered_Spar_5	272128	272169	-	2	5_SpeGroup
iORF_12527	MSH-587-1	SpC	0	51	ordered_Spar_5	272135	272185	+	1	5_SpeGroup
iORF_12528	MSH-587-1	SpC	1	72	ordered_Spar_5	272135	272206	+	1	4_divergent
iORF_12531	MSH-587-1	SpC	0	124	ordered_Spar_5	272189	272312	+	2	5_SpeGroup
iORF_12535	MSH-587-1	SpC	1	48	ordered_Spar_5	272221	272268	-	1	6_polymorphic
iORF_12536	MSH-587-1	SpC	0	87	ordered_Spar_5	272231	272317	-	2	6_polymorphic
iORF_12537	MSH-587-1	SpC	1	78	ordered_Spar_5	272235	272312	+	1	4_divergent
iORF_12538	MSH-587-1	SpC	1	12	ordered_Spar_5	272240	272251	+	0	1_conserved
iORF_12539	MSH-587-1	SpC	1	36	ordered_Spar_5	272244	272279	-	0	3_pPar
iORF_12542	MSH-587-1	SpC	1	18	ordered_Spar_5	272257	272274	+	0	1_conserved
iORF_12544	MSH-587-1	SpC	0	27	ordered_Spar_5	272278	272304	+	1	5_SpeGroup
iORF_12545	MSH-587-1	SpC	1	12	ordered_Spar_5	272284	272295	-	0	4_divergent
iORF_12547	MSH-587-1	SpC	1	9	ordered_Spar_5	272309	272317	-	0	6_polymorphic
iORF_12558	MSH-587-1	SpC	1	45	ordered_Spar_5	296051	296095	+	2	3_pPar
iORF_12560	MSH-587-1	SpC	1	45	ordered_Spar_5	296105	296149	+	0	3_pPar
iORF_12561	MSH-587-1	SpC	1	24	ordered_Spar_5	296124	296147	-	0	3_pPar
iORF_12549	MSH-587-1	SpC	1	21	ordered_Spar_5	296146	296166	+	0	1_conserved
iORF_12550	MSH-587-1	SpC	0	9	ordered_Spar_5	296178	296186	+	0	4_divergent
iORF_12551	MSH-587-1	SpC	0	34	ordered_Spar_5	296178	296211	+	0	5_SpeGroup
iORF_12552	MSH-587-1	SpC	1	39	ordered_Spar_5	296178	296216	+	0	5_SpeGroup
iORF_12554	MSH-587-1	SpC	0	27	ordered_Spar_5	296230	296256	-	1	4_divergent
iORF_12555	MSH-587-1	SpC	1	75	ordered_Spar_5	296230	296304	-	1	5_SpeGroup
iORF_12625	MSH-587-1	SpC	0	51	ordered_Spar_5	297087	297137	+	0	5_SpeGroup
iORF_12620	MSH-587-1	SpC	1	27	ordered_Spar_5	297142	297168	+	1	4_divergent
iORF_12635	MSH-587-1	SpC	0	24	ordered_Spar_5	297155	297178	+	0	6_polymorphic
iORF_12566	MSH-587-1	SpC	0	21	ordered_Spar_5	297198	297218	+	0	5_SpeGroup
iORF_12567	MSH-587-1	SpC	0	25	ordered_Spar_5	297198	297222	+	0	5_SpeGroup
iORF_12586	MSH-587-1	SpC	1	45	ordered_Spar_5	297318	297362	-	9	5_SpeGroup
iORF_12587	MSH-587-1	SpC	0	77	ordered_Spar_5	297318	297394	-	9	6_polymorphic
iORF_12592	MSH-587-1	SpC	0	71	ordered_Spar_5	297324	297394	-	9	5_SpeGroup
iORF_12594	MSH-587-1	SpC	0	61	ordered_Spar_5	297334	297394	-	9	6_polymorphic
iORF_12596	MSH-587-1	SpC	1	45	ordered_Spar_5	297350	297394	-	8	5_SpeGroup
iORF_12608	MSH-587-1	SpC	0	131	ordered_Spar_5	297538	297668	+	22	6_polymorphic
iORF_12612	MSH-587-1	SpC	0	49	ordered_Spar_5	297614	297662	+	2	6_polymorphic
iORF_12613	MSH-587-1	SpC	0	62	ordered_Spar_5	297614	297675	+	2	5_SpeGroup
iORF_12614	MSH-587-1	SpC	1	96	ordered_Spar_5	297614	297709	+	2	6_polymorphic
iORF_12615	MSH-587-1	SpC	1	39	ordered_Spar_5	297617	297655	-	2	3_pPar
iORF_12619	MSH-587-1	SpC	0	25	ordered_Spar_5	297648	297672	-	0	6_polymorphic
iORF_12621	MSH-587-1	SpC	1	18	ordered_Spar_5	297655	297672	-	0	6_polymorphic
iORF_12622	MSH-587-1	SpC	0	14	ordered_Spar_5	297659	297672	-	0	5_SpeGroup
iORF_12623	MSH-587-1	SpC	0	21	ordered_Spar_5	297689	297709	+	0	6_polymorphic
iORF_12627	MSH-587-1	SpC	0	24	ordered_Spar_5	297699	297722	-	0	6_polymorphic
iORF_12628	MSH-587-1	SpC	0	57	ordered_Spar_5	297706	297762	-	0	5_SpeGroup
iORF_12630	MSH-587-1	SpC	1	69	ordered_Spar_5	297743	297811	-	0	5_SpeGroup
iORF_12631	MSH-587-1	SpC	0	12	ordered_Spar_5	297776	297787	+	0	5_SpeGroup
iORF_12634	MSH-587-1	SpC	0	22	ordered_Spar_5	297790	297811	-	0	5_SpeGroup
iORF_12636	MSH-587-1	SpC	0	48	ordered_Spar_5	297801	297848	-	3	5_SpeGroup
iORF_12640	MSH-587-1	SpC	1	18	ordered_Spar_5	297831	297848	-	0	4_divergent
iORF_12641	MSH-587-1	SpC	1	9	ordered_Spar_5	297834	297842	+	0	6_polymorphic
iORF_12642	MSH-587-1	SpC	0	96	ordered_Spar_5	297834	297929	+	2	5_SpeGroup
iORF_12644	MSH-587-1	SpC	1	24	ordered_Spar_5	297839	297862	+	0	5_SpeGroup
iORF_12646	MSH-587-1	SpC	0	81	ordered_Spar_5	297839	297919	+	2	7_ancest
iORF_12647	MSH-587-1	SpC	0	119	ordered_Spar_5	297839	297957	+	2	4_divergent
iORF_12650	MSH-587-1	SpC	0	65	ordered_Spar_5	297855	297919	+	2	5_SpeGroup
iORF_12651	MSH-587-1	SpC	1	75	ordered_Spar_5	297855	297929	+	2	5_SpeGroup
iORF_12652	MSH-587-1	SpC	0	54	ordered_Spar_5	297885	297938	-	0	4_divergent
iORF_12653	MSH-587-1	SpC	1	147	ordered_Spar_5	297929	298075	+	5	5_SpeGroup
iORF_12654	MSH-587-1	SpC	0	12	ordered_Spar_5	297929	297940	+	0	4_divergent
iORF_12662	MSH-587-1	SpC	1	42	ordered_Spar_5	297997	298038	+	0	3_pPar
iORF_12664	MSH-587-1	SpC	0	72	ordered_Spar_5	298023	298094	-	2	5_SpeGroup
iORF_12696	MSH-587-1	SpC	0	112	ordered_Spar_5	298764	298875	-	2	5_SpeGroup
iORF_12698	MSH-587-1	SpC	1	9	ordered_Spar_5	298764	298772	-	0	5_SpeGroup
iORF_12700	MSH-587-1	SpC	0	30	ordered_Spar_5	298764	298793	-	1	4_divergent
iORF_12667	MSH-587-1	SpC	1	102	ordered_Spar_5	298774	298875	-	2	5_SpeGroup
iORF_12668	MSH-587-1	SpC	0	24	ordered_Spar_5	298774	298797	-	1	5_SpeGroup
iORF_12671	MSH-587-1	SpC	1	96	ordered_Spar_5	298776	298871	+	1	4_divergent
iORF_12672	MSH-587-1	SpC	0	46	ordered_Spar_5	298776	298821	+	1	5_SpeGroup
iORF_12694	MSH-587-1	SpC	1	36	ordered_Spar_5	298796	298831	+	1	3_pPar
iORF_12695	MSH-587-1	SpC	0	69	ordered_Spar_5	298807	298875	-	1	5_SpeGroup
iORF_12701	MSH-587-1	SpC	1	114	ordered_Spar_5	298818	298931	-	0	3_pPar
iORF_12704	MSH-587-1	SpC	0	30	ordered_Spar_5	298842	298871	+	0	4_divergent
iORF_12666	MSH-587-1	SpC	1	18	ordered_Spar_5	298874	298891	+	0	1_conserved
iORF_12669	MSH-587-1	SpC	0	9	ordered_Spar_5	298928	298936	-	0	5_SpeGroup
iORF_12670	MSH-587-1	SpC	1	33	ordered_Spar_5	298936	298968	-	0	4_divergent
iORF_12673	MSH-587-1	SpC	0	16	ordered_Spar_5	298967	298982	+	2	5_SpeGroup
iORF_12674	MSH-587-1	SpC	0	37	ordered_Spar_5	298967	299003	+	2	5_SpeGroup
iORF_12675	MSH-587-1	SpC	1	84	ordered_Spar_5	298967	299050	+	5	5_SpeGroup
iORF_12676	MSH-587-1	SpC	0	56	ordered_Spar_5	298970	299025	-	4	6_polymorphic
iORF_12677	MSH-587-1	SpC	0	36	ordered_Spar_5	298981	299016	+	3	6_polymorphic
iORF_12678	MSH-587-1	SpC	0	38	ordered_Spar_5	298981	299018	+	3	6_polymorphic
iORF_12679	MSH-587-1	SpC	0	60	ordered_Spar_5	298981	299040	+	5	7_ancest
iORF_12681	MSH-587-1	SpC	0	77	ordered_Spar_5	298981	299057	+	5	5_SpeGroup
iORF_12683	MSH-587-1	SpC	1	33	ordered_Spar_5	298993	299025	-	2	5_SpeGroup
iORF_12684	MSH-587-1	SpC	0	26	ordered_Spar_5	299000	299025	-	2	6_polymorphic
iORF_12685	MSH-587-1	SpC	0	17	ordered_Spar_5	299024	299040	+	1	4_divergent
iORF_12686	MSH-587-1	SpC	1	9	ordered_Spar_5	299032	299040	+	1	5_SpeGroup
iORF_12691	MSH-587-1	SpC	1	18	ordered_Spar_5	299047	299064	+	0	1_conserved
iORF_12754	MSH-587-1	SpC	0	18	ordered_Spar_5	300672	300689	+	0	5_SpeGroup
iORF_12726	MSH-587-1	SpC	0	90	ordered_Spar_5	300830	300919	+	1	5_SpeGroup
iORF_12729	MSH-587-1	SpC	1	72	ordered_Spar_5	300944	301015	+	0	3_pPar
iORF_12733	MSH-587-1	SpC	1	39	ordered_Spar_5	300962	301000	-	0	4_divergent
iORF_12734	MSH-587-1	SpC	0	177	ordered_Spar_5	300962	301138	-	1	7_ancest
iORF_12735	MSH-587-1	SpC	0	194	ordered_Spar_5	300962	301155	-	1	5_SpeGroup
iORF_12738	MSH-587-1	SpC	0	113	ordered_Spar_5	301026	301138	-	1	5_SpeGroup
iORF_12739	MSH-587-1	SpC	1	141	ordered_Spar_5	301032	301172	+	1	4_divergent
iORF_12740	MSH-587-1	SpC	1	105	ordered_Spar_5	301051	301155	-	1	4_divergent
iORF_12742	MSH-587-1	SpC	0	30	ordered_Spar_5	301135	301164	+	0	5_SpeGroup
iORF_12743	MSH-587-1	SpC	1	66	ordered_Spar_5	301142	301207	-	1	4_divergent
iORF_12744	MSH-587-1	SpC	1	39	ordered_Spar_5	301154	301192	+	0	3_pPar
iORF_12745	MSH-587-1	SpC	0	47	ordered_Spar_5	301161	301207	-	1	5_SpeGroup
iORF_12750	MSH-587-1	SpC	0	107	ordered_Spar_5	301173	301279	+	6	5_SpeGroup
iORF_12751	MSH-587-1	SpC	1	195	ordered_Spar_5	301173	301367	+	6	4_divergent
iORF_12752	MSH-587-1	SpC	0	201	ordered_Spar_5	301173	301373	+	6	7_ancest
iORF_12755	MSH-587-1	SpC	0	168	ordered_Spar_5	301206	301373	+	5	5_SpeGroup
iORF_12756	MSH-587-1	SpC	1	9	ordered_Spar_5	301255	301263	+	0	3_pPar
iORF_12759	MSH-587-1	SpC	1	18	ordered_Spar_5	301276	301293	-	0	3_pPar
iORF_12763	MSH-587-1	SpC	1	69	ordered_Spar_5	301318	301386	+	0	3_pPar
iORF_12764	MSH-587-1	SpC	0	85	ordered_Spar_5	301329	301413	-	0	6_polymorphic
iORF_12765	MSH-587-1	SpC	0	165	ordered_Spar_5	301329	301493	-	1	6_polymorphic
iORF_12766	MSH-587-1	SpC	1	81	ordered_Spar_5	301333	301413	-	0	6_polymorphic
iORF_12768	MSH-587-1	SpC	0	130	ordered_Spar_5	301364	301493	-	1	6_polymorphic
iORF_12775	MSH-587-1	SpC	0	77	ordered_Spar_5	301480	301556	-	1	5_SpeGroup
iORF_12777	MSH-587-1	SpC	0	39	ordered_Spar_5	301506	301544	+	0	5_SpeGroup
iORF_12778	MSH-587-1	SpC	1	39	ordered_Spar_5	301506	301544	+	1	4_divergent
iORF_12780	MSH-587-1	SpC	0	12	ordered_Spar_5	301521	301532	-	0	4_divergent
iORF_12781	MSH-587-1	SpC	1	36	ordered_Spar_5	301521	301556	-	1	4_divergent
iORF_12782	MSH-587-1	SpC	0	29	ordered_Spar_5	301531	301559	+	1	4_divergent
iORF_12783	MSH-587-1	SpC	1	63	ordered_Spar_5	301541	301603	+	1	6_polymorphic
iORF_12706	MSH-587-1	SpC	1	9	ordered_Spar_5	301607	301615	-	0	3_pPar
iORF_12916	MSH-587-1	SpC	1	12	ordered_Spar_5	303314	303325	+	0	4_divergent
iORF_12917	MSH-587-1	SpC	0	13	ordered_Spar_5	303314	303326	+	0	5_SpeGroup
iORF_12846	MSH-587-1	SpC	1	93	ordered_Spar_5	303458	303550	+	2	5_SpeGroup
iORF_12847	MSH-587-1	SpC	0	131	ordered_Spar_5	303463	303593	-	2	5_SpeGroup
iORF_12890	MSH-587-1	SpC	1	15	ordered_Spar_5	303501	303515	-	0	4_divergent
iORF_12891	MSH-587-1	SpC	0	93	ordered_Spar_5	303501	303593	-	0	5_SpeGroup
iORF_12897	MSH-587-1	SpC	0	48	ordered_Spar_5	303503	303550	+	0	4_divergent
iORF_12898	MSH-587-1	SpC	0	83	ordered_Spar_5	303503	303585	+	0	5_SpeGroup
iORF_12940	MSH-587-1	SpC	1	42	ordered_Spar_5	303544	303585	+	0	4_divergent
iORF_12982	MSH-587-1	SpC	0	57	ordered_Spar_5	303592	303648	+	0	4_divergent
iORF_12989	MSH-587-1	SpC	1	132	ordered_Spar_5	303598	303729	-	0	4_divergent
iORF_12990	MSH-587-1	SpC	0	166	ordered_Spar_5	303598	303763	-	3	5_SpeGroup
iORF_13011	MSH-587-1	SpC	0	138	ordered_Spar_5	303626	303763	-	3	7_ancest
iORF_13021	MSH-587-1	SpC	0	94	ordered_Spar_5	303636	303729	-	0	5_SpeGroup
iORF_13029	MSH-587-1	SpC	1	9	ordered_Spar_5	303645	303653	+	0	1_conserved
iORF_13031	MSH-587-1	SpC	1	12	ordered_Spar_5	303650	303661	+	0	6_polymorphic
iORF_13032	MSH-587-1	SpC	0	22	ordered_Spar_5	303650	303671	+	0	5_SpeGroup
iORF_13033	MSH-587-1	SpC	0	123	ordered_Spar_5	303650	303772	+	3	6_polymorphic
iORF_13034	MSH-587-1	SpC	1	33	ordered_Spar_5	303658	303690	+	0	6_polymorphic
iORF_13046	MSH-587-1	SpC	0	57	ordered_Spar_5	303687	303743	+	0	5_SpeGroup
iORF_13047	MSH-587-1	SpC	1	90	ordered_Spar_5	303687	303776	+	3	4_divergent
iORF_13049	MSH-587-1	SpC	1	108	ordered_Spar_5	303691	303798	+	3	4_divergent
iORF_13050	MSH-587-1	SpC	0	151	ordered_Spar_5	303691	303841	+	5	5_SpeGroup
iORF_13075	MSH-587-1	SpC	1	21	ordered_Spar_5	303743	303763	-	3	4_divergent
iORF_13106	MSH-587-1	SpC	0	30	ordered_Spar_5	303776	303805	+	1	5_SpeGroup
iORF_13114	MSH-587-1	SpC	1	30	ordered_Spar_5	303787	303816	-	1	5_SpeGroup
iORF_13115	MSH-587-1	SpC	0	39	ordered_Spar_5	303787	303825	-	2	7_ancest
iORF_13122	MSH-587-1	SpC	1	39	ordered_Spar_5	303795	303833	+	2	4_divergent
iORF_13123	MSH-587-1	SpC	0	47	ordered_Spar_5	303795	303841	+	2	5_SpeGroup
iORF_13130	MSH-587-1	SpC	0	25	ordered_Spar_5	303801	303825	-	2	4_divergent
iORF_13136	MSH-587-1	SpC	0	24	ordered_Spar_5	303802	303825	-	2	5_SpeGroup
iORF_13216	MSH-587-1	SpC	0	41	ordered_Spar_5	303859	303899	+	2	5_SpeGroup
iORF_13236	MSH-587-1	SpC	1	15	ordered_Spar_5	303872	303886	+	2	5_SpeGroup
iORF_12814	MSH-587-1	SpC	0	54	ordered_Spar_5	304589	304642	+	0	5_SpeGroup
iORF_12815	MSH-587-1	SpC	1	144	ordered_Spar_5	304589	304732	+	9	4_divergent
iORF_12817	MSH-587-1	SpC	1	42	ordered_Spar_5	304596	304637	-	0	4_divergent
iORF_12818	MSH-587-1	SpC	0	54	ordered_Spar_5	304596	304649	-	0	4_divergent
iORF_12820	MSH-587-1	SpC	0	90	ordered_Spar_5	304643	304732	+	9	5_SpeGroup
iORF_12822	MSH-587-1	SpC	1	12	ordered_Spar_5	304660	304671	+	0	3_pPar
iORF_12826	MSH-587-1	SpC	1	30	ordered_Spar_5	304729	304758	+	0	3_pPar
iORF_12830	MSH-587-1	SpC	0	81	ordered_Spar_5	304758	304838	+	2	5_SpeGroup
iORF_12833	MSH-587-1	SpC	0	60	ordered_Spar_5	304775	304834	+	1	5_SpeGroup
iORF_12840	MSH-587-1	SpC	1	15	ordered_Spar_5	304803	304817	-	1	4_divergent
iORF_12844	MSH-587-1	SpC	1	9	ordered_Spar_5	304820	304828	-	0	3_pPar
iORF_12996	MSH-587-1	SpC	0	38	ordered_Spar_5	306305	306342	-	1	5_SpeGroup
iORF_12998	MSH-587-1	SpC	1	33	ordered_Spar_5	306332	306364	-	0	3_pPar
iORF_12999	MSH-587-1	SpC	1	9	ordered_Spar_5	306341	306349	+	0	3_pPar
iORF_13124	MSH-587-1	SpC	0	42	ordered_Spar_5	307572	307613	-	2	5_SpeGroup
iORF_13126	MSH-587-1	SpC	0	94	ordered_Spar_5	307578	307671	+	2	5_SpeGroup
iORF_13127	MSH-587-1	SpC	1	108	ordered_Spar_5	307578	307685	+	2	5_SpeGroup
iORF_13129	MSH-587-1	SpC	0	26	ordered_Spar_5	307581	307606	+	2	5_SpeGroup
iORF_13131	MSH-587-1	SpC	1	51	ordered_Spar_5	307610	307660	-	0	5_SpeGroup
iORF_13132	MSH-587-1	SpC	0	58	ordered_Spar_5	307610	307667	-	0	5_SpeGroup
iORF_13134	MSH-587-1	SpC	1	54	ordered_Spar_5	307614	307667	-	0	5_SpeGroup
iORF_13135	MSH-587-1	SpC	0	51	ordered_Spar_5	307617	307667	-	0	7_ancest
iORF_13137	MSH-587-1	SpC	1	12	ordered_Spar_5	307664	307675	-	0	4_divergent
iORF_13139	MSH-587-1	SpC	1	21	ordered_Spar_5	307675	307695	-	0	3_pPar
iORF_13140	MSH-587-1	SpC	1	54	ordered_Spar_5	307682	307735	-	0	4_divergent
iORF_13150	MSH-587-1	SpC	0	15	ordered_Spar_5	307775	307789	-	0	5_SpeGroup
iORF_13154	MSH-587-1	SpC	0	37	ordered_Spar_5	307797	307833	-	7	5_SpeGroup
iORF_13157	MSH-587-1	SpC	1	153	ordered_Spar_5	307807	307959	+	27	5_SpeGroup
iORF_13168	MSH-587-1	SpC	1	39	ordered_Spar_5	307836	307874	-	0	4_divergent
iORF_13178	MSH-587-1	SpC	0	30	ordered_Spar_5	307897	307926	-	2	4_divergent
iORF_13179	MSH-587-1	SpC	0	41	ordered_Spar_5	307919	307959	-	0	5_SpeGroup
iORF_13181	MSH-587-1	SpC	0	119	ordered_Spar_5	307919	308037	-	2	6_polymorphic
iORF_13182	MSH-587-1	SpC	0	202	ordered_Spar_5	307919	308120	-	2	6_polymorphic
iORF_13189	MSH-587-1	SpC	0	116	ordered_Spar_5	307965	308080	-	2	6_polymorphic
iORF_13190	MSH-587-1	SpC	0	156	ordered_Spar_5	307965	308120	-	2	6_polymorphic
iORF_13194	MSH-587-1	SpC	0	53	ordered_Spar_5	307981	308033	+	2	7_ancest
iORF_13196	MSH-587-1	SpC	1	54	ordered_Spar_5	307991	308044	+	2	6_polymorphic
iORF_13197	MSH-587-1	SpC	0	68	ordered_Spar_5	307991	308058	+	2	6_polymorphic
iORF_13199	MSH-587-1	SpC	1	78	ordered_Spar_5	308003	308080	-	2	6_polymorphic
iORF_13200	MSH-587-1	SpC	0	15	ordered_Spar_5	308052	308066	-	0	5_SpeGroup
iORF_13201	MSH-587-1	SpC	1	24	ordered_Spar_5	308067	308090	+	0	3_pPar
iORF_13206	MSH-587-1	SpC	0	15	ordered_Spar_5	308110	308124	+	0	5_SpeGroup
iORF_13207	MSH-587-1	SpC	1	9	ordered_Spar_5	308121	308129	-	0	3_pPar
iORF_13208	MSH-587-1	SpC	0	150	ordered_Spar_5	308136	308285	+	0	5_SpeGroup
iORF_13209	MSH-587-1	SpC	1	165	ordered_Spar_5	308136	308300	+	0	6_polymorphic
iORF_13210	MSH-587-1	SpC	0	177	ordered_Spar_5	308136	308312	+	1	6_polymorphic
iORF_13211	MSH-587-1	SpC	0	227	ordered_Spar_5	308136	308362	+	23	5_SpeGroup
iORF_13214	MSH-587-1	SpC	0	90	ordered_Spar_5	308151	308240	-	0	4_divergent
iORF_13215	MSH-587-1	SpC	1	18	ordered_Spar_5	308159	308176	-	0	3_pPar
iORF_13217	MSH-587-1	SpC	1	9	ordered_Spar_5	308183	308191	-	0	4_divergent
iORF_13223	MSH-587-1	SpC	0	100	ordered_Spar_5	308222	308321	-	2	5_SpeGroup
iORF_13224	MSH-587-1	SpC	1	15	ordered_Spar_5	308233	308247	-	0	4_divergent
iORF_13225	MSH-587-1	SpC	0	108	ordered_Spar_5	308233	308340	-	2	7_ancest
iORF_13230	MSH-587-1	SpC	0	94	ordered_Spar_5	308247	308340	-	2	5_SpeGroup
iORF_13231	MSH-587-1	SpC	0	30	ordered_Spar_5	308259	308288	-	0	5_SpeGroup
iORF_13232	MSH-587-1	SpC	1	63	ordered_Spar_5	308259	308321	-	2	5_SpeGroup
iORF_13233	MSH-587-1	SpC	0	21	ordered_Spar_5	308287	308307	+	1	5_SpeGroup
iORF_13237	MSH-587-1	SpC	0	12	ordered_Spar_5	308301	308312	+	1	5_SpeGroup
iORF_13244	MSH-587-1	SpC	0	18	ordered_Spar_5	308304	308321	-	2	5_SpeGroup
iORF_13352	MSH-587-1	SpC	1	9	ordered_Spar_5	309305	309313	+	0	3_pPar
iORF_13328	MSH-587-1	SpC	1	9	ordered_Spar_5	309317	309325	+	0	1_conserved
iORF_13335	MSH-587-1	SpC	1	135	ordered_Spar_5	309322	309456	-	8	4_divergent
iORF_13353	MSH-587-1	SpC	0	101	ordered_Spar_5	309356	309456	-	3	5_SpeGroup
iORF_13354	MSH-587-1	SpC	1	12	ordered_Spar_5	309358	309369	+	1	4_divergent
iORF_13355	MSH-587-1	SpC	0	26	ordered_Spar_5	309358	309383	+	1	5_SpeGroup
iORF_13356	MSH-587-1	SpC	1	78	ordered_Spar_5	309366	309443	-	2	3_pPar
iORF_13357	MSH-587-1	SpC	1	108	ordered_Spar_5	309369	309476	+	3	5_SpeGroup
iORF_13358	MSH-587-1	SpC	0	15	ordered_Spar_5	309369	309383	+	0	4_divergent
iORF_13359	MSH-587-1	SpC	1	36	ordered_Spar_5	309376	309411	+	0	6_polymorphic
iORF_13327	MSH-587-1	SpC	0	48	ordered_Spar_5	309442	309489	+	1	5_SpeGroup
iORF_13329	MSH-587-1	SpC	0	12	ordered_Spar_5	309478	309489	+	0	4_divergent
iORF_13334	MSH-587-1	SpC	0	74	ordered_Spar_5	309517	309590	+	5	5_SpeGroup
iORF_13339	MSH-587-1	SpC	1	18	ordered_Spar_5	309557	309574	+	3	5_SpeGroup
iORF_13340	MSH-587-1	SpC	1	15	ordered_Spar_5	309580	309594	-	0	4_divergent
iORF_13341	MSH-587-1	SpC	0	15	ordered_Spar_5	309583	309597	+	0	5_SpeGroup
iORF_13342	MSH-587-1	SpC	0	86	ordered_Spar_5	309583	309668	+	8	5_SpeGroup
iORF_13343	MSH-587-1	SpC	0	160	ordered_Spar_5	309583	309742	+	9	7_ancest
iORF_13344	MSH-587-1	SpC	1	186	ordered_Spar_5	309583	309768	+	11	5_SpeGroup
iORF_13345	MSH-587-1	SpC	1	102	ordered_Spar_5	309587	309688	+	8	5_SpeGroup
iORF_13346	MSH-587-1	SpC	0	161	ordered_Spar_5	309587	309747	+	9	5_SpeGroup
iORF_13347	MSH-587-1	SpC	0	41	ordered_Spar_5	309594	309634	-	4	5_SpeGroup
iORF_13348	MSH-587-1	SpC	1	33	ordered_Spar_5	309602	309634	-	4	4_divergent
iORF_13351	MSH-587-1	SpC	1	27	ordered_Spar_5	309765	309791	-	0	3_pPar
iORF_13392	MSH-587-1	SpC	0	19	ordered_Spar_5	311599	311617	-	2	5_SpeGroup
iORF_13401	MSH-587-1	SpC	1	12	ordered_Spar_5	311616	311627	+	0	1_conserved
iORF_13402	MSH-587-1	SpC	1	102	ordered_Spar_5	311622	311723	-	14	4_divergent
iORF_13403	MSH-587-1	SpC	0	133	ordered_Spar_5	311622	311754	-	15	5_SpeGroup
iORF_13404	MSH-587-1	SpC	1	42	ordered_Spar_5	311632	311673	-	1	5_SpeGroup
iORF_13405	MSH-587-1	SpC	0	123	ordered_Spar_5	311632	311754	-	15	7_ancest
iORF_13406	MSH-587-1	SpC	0	144	ordered_Spar_5	311632	311775	-	15	5_SpeGroup
iORF_13409	MSH-587-1	SpC	0	85	ordered_Spar_5	311639	311723	-	14	4_divergent
iORF_13360	MSH-587-1	SpC	1	78	ordered_Spar_5	311677	311754	-	14	5_SpeGroup
iORF_13364	MSH-587-1	SpC	1	12	ordered_Spar_5	311714	311725	+	0	3_pPar
iORF_13367	MSH-587-1	SpC	1	15	ordered_Spar_5	311732	311746	-	0	4_divergent
iORF_13369	MSH-587-1	SpC	1	69	ordered_Spar_5	311747	311815	-	1	3_pPar
iORF_13371	MSH-587-1	SpC	0	15	ordered_Spar_5	311787	311801	+	0	6_polymorphic
iORF_13372	MSH-587-1	SpC	0	42	ordered_Spar_5	311787	311828	+	1	5_SpeGroup
iORF_13373	MSH-587-1	SpC	1	78	ordered_Spar_5	311787	311864	+	1	6_polymorphic
iORF_13374	MSH-587-1	SpC	0	9	ordered_Spar_5	311791	311799	-	0	6_polymorphic
iORF_13375	MSH-587-1	SpC	1	15	ordered_Spar_5	311812	311826	-	1	5_SpeGroup
iORF_13376	MSH-587-1	SpC	0	30	ordered_Spar_5	311812	311841	-	1	4_divergent
iORF_13380	MSH-587-1	SpC	0	96	ordered_Spar_5	311828	311923	+	0	4_divergent
iORF_13381	MSH-587-1	SpC	1	12	ordered_Spar_5	311830	311841	-	0	5_SpeGroup
iORF_13382	MSH-587-1	SpC	1	75	ordered_Spar_5	311861	311935	-	0	5_SpeGroup
iORF_13383	MSH-587-1	SpC	0	24	ordered_Spar_5	311912	311935	-	0	4_divergent
iORF_13384	MSH-587-1	SpC	1	75	ordered_Spar_5	311920	311994	+	1	3_pPar
iORF_13386	MSH-587-1	SpC	1	66	ordered_Spar_5	311925	311990	-	1	3_pPar
iORF_13466	MSH-587-1	SpC	1	126	ordered_Spar_5	314818	314943	-	5	5_SpeGroup
iORF_13411	MSH-587-1	SpC	0	116	ordered_Spar_5	314828	314943	-	5	5_SpeGroup
iORF_13414	MSH-587-1	SpC	1	18	ordered_Spar_5	314850	314867	-	0	4_divergent
iORF_13415	MSH-587-1	SpC	0	39	ordered_Spar_5	314850	314888	-	0	5_SpeGroup
iORF_13416	MSH-587-1	SpC	0	33	ordered_Spar_5	314887	314919	+	1	5_SpeGroup
iORF_13420	MSH-587-1	SpC	1	57	ordered_Spar_5	314943	314999	-	0	1_conserved
iORF_13423	MSH-587-1	SpC	1	9	ordered_Spar_5	315004	315012	+	0	3_pPar
iORF_13427	MSH-587-1	SpC	1	114	ordered_Spar_5	315086	315199	+	0	3_pPar
iORF_13429	MSH-587-1	SpC	1	189	ordered_Spar_5	315100	315288	+	4	5_SpeGroup
iORF_13430	MSH-587-1	SpC	0	259	ordered_Spar_5	315100	315358	+	4	6_polymorphic
iORF_13431	MSH-587-1	SpC	0	131	ordered_Spar_5	315129	315259	-	2	4_divergent
iORF_13434	MSH-587-1	SpC	1	9	ordered_Spar_5	315188	315196	-	0	1_conserved
iORF_13436	MSH-587-1	SpC	0	21	ordered_Spar_5	315201	315221	+	1	6_polymorphic
iORF_13437	MSH-587-1	SpC	1	21	ordered_Spar_5	315201	315221	+	2	5_SpeGroup
iORF_13438	MSH-587-1	SpC	0	38	ordered_Spar_5	315201	315238	+	2	6_polymorphic
iORF_13439	MSH-587-1	SpC	1	42	ordered_Spar_5	315218	315259	-	1	5_SpeGroup
iORF_13441	MSH-587-1	SpC	1	57	ordered_Spar_5	315240	315296	+	2	5_SpeGroup
iORF_13442	MSH-587-1	SpC	0	119	ordered_Spar_5	315240	315358	+	2	6_polymorphic
iORF_13443	MSH-587-1	SpC	0	44	ordered_Spar_5	315266	315309	-	2	4_divergent
iORF_13446	MSH-587-1	SpC	1	39	ordered_Spar_5	315271	315309	-	2	5_SpeGroup
iORF_13449	MSH-587-1	SpC	0	44	ordered_Spar_5	315381	315424	+	1	5_SpeGroup
iORF_13450	MSH-587-1	SpC	1	48	ordered_Spar_5	315381	315428	+	1	4_divergent
iORF_13451	MSH-587-1	SpC	0	39	ordered_Spar_5	315488	315526	-	0	4_divergent
iORF_13452	MSH-587-1	SpC	1	96	ordered_Spar_5	315488	315583	-	0	5_SpeGroup
iORF_13455	MSH-587-1	SpC	1	54	ordered_Spar_5	315508	315561	-	0	3_pPar
iORF_13459	MSH-587-1	SpC	0	12	ordered_Spar_5	315572	315583	-	0	5_SpeGroup
iORF_13462	MSH-587-1	SpC	0	45	ordered_Spar_5	315591	315635	-	3	5_SpeGroup
iORF_13464	MSH-587-1	SpC	1	36	ordered_Spar_5	315632	315667	-	0	4_divergent
iORF_13465	MSH-587-1	SpC	0	33	ordered_Spar_5	315635	315667	-	0	5_SpeGroup
iORF_13472	MSH-587-1	SpC	1	12	ordered_Spar_5	318453	318464	+	0	1_conserved
iORF_13474	MSH-587-1	SpC	1	45	ordered_Spar_5	318475	318519	-	0	3_pPar
iORF_13475	MSH-587-1	SpC	1	57	ordered_Spar_5	318481	318537	+	0	1_conserved
iORF_13477	MSH-587-1	SpC	1	15	ordered_Spar_5	318497	318511	-	0	3_pPar
iORF_13478	MSH-587-1	SpC	1	18	ordered_Spar_5	318539	318556	-	0	5_SpeGroup
iORF_13480	MSH-587-1	SpC	0	90	ordered_Spar_5	318539	318628	-	0	5_SpeGroup
iORF_13483	MSH-587-1	SpC	1	15	ordered_Spar_5	318555	318569	+	0	5_SpeGroup
iORF_13488	MSH-587-1	SpC	1	15	ordered_Spar_5	318648	318662	-	0	3_pPar
iORF_13489	MSH-587-1	SpC	0	9	ordered_Spar_5	318662	318670	-	0	6_polymorphic
iORF_13517	MSH-587-1	SpC	0	66	ordered_Spar_5	319115	319180	+	1	5_SpeGroup
iORF_13518	MSH-587-1	SpC	1	27	ordered_Spar_5	319115	319141	+	0	4_divergent
iORF_13520	MSH-587-1	SpC	0	63	ordered_Spar_5	319138	319200	+	1	5_SpeGroup
iORF_13494	MSH-587-1	SpC	0	76	ordered_Spar_5	319173	319248	-	2	4_divergent
iORF_13495	MSH-587-1	SpC	1	63	ordered_Spar_5	319186	319248	-	2	5_SpeGroup
iORF_13496	MSH-587-1	SpC	0	19	ordered_Spar_5	319205	319223	+	2	4_divergent
iORF_13497	MSH-587-1	SpC	1	27	ordered_Spar_5	319205	319231	+	2	5_SpeGroup
iORF_13498	MSH-587-1	SpC	0	93	ordered_Spar_5	319224	319316	-	0	6_polymorphic
iORF_13499	MSH-587-1	SpC	1	195	ordered_Spar_5	319224	319418	-	0	5_SpeGroup
iORF_13501	MSH-587-1	SpC	1	54	ordered_Spar_5	319228	319281	+	0	3_pPar
iORF_13505	MSH-587-1	SpC	1	9	ordered_Spar_5	319368	319376	+	0	5_SpeGroup
iORF_13506	MSH-587-1	SpC	0	39	ordered_Spar_5	319380	319418	-	0	4_divergent
iORF_13509	MSH-587-1	SpC	1	39	ordered_Spar_5	319406	319444	+	0	1_conserved
iORF_13510	MSH-587-1	SpC	1	21	ordered_Spar_5	319410	319430	+	0	1_conserved
iORF_13511	MSH-587-1	SpC	1	42	ordered_Spar_5	319418	319459	-	1	3_pPar
iORF_13513	MSH-587-1	SpC	1	39	ordered_Spar_5	319437	319475	-	1	4_divergent
iORF_13514	MSH-587-1	SpC	1	12	ordered_Spar_5	319441	319452	-	0	3_pPar
iORF_13516	MSH-587-1	SpC	0	12	ordered_Spar_5	319470	319481	-	0	6_polymorphic
iORF_13527	MSH-587-1	SpC	0	9	ordered_Spar_5	319943	319951	+	0	5_SpeGroup
iORF_13529	MSH-587-1	SpC	1	21	ordered_Spar_5	319946	319966	-	0	3_pPar
iORF_13547	MSH-587-1	SpC	1	45	ordered_Spar_5	319959	320003	+	0	3_pPar
iORF_13551	MSH-587-1	SpC	1	54	ordered_Spar_5	319966	320019	-	0	3_pPar
iORF_13567	MSH-587-1	SpC	1	48	ordered_Spar_5	319989	320036	-	0	1_conserved
iORF_13575	MSH-587-1	SpC	1	45	ordered_Spar_5	320006	320050	-	0	1_conserved
iORF_13524	MSH-587-1	SpC	1	186	ordered_Spar_5	320049	320234	+	19	4_divergent
iORF_13525	MSH-587-1	SpC	0	256	ordered_Spar_5	320049	320304	+	19	5_SpeGroup
iORF_13531	MSH-587-1	SpC	1	36	ordered_Spar_5	320138	320173	+	2	5_SpeGroup
iORF_13532	MSH-587-1	SpC	1	21	ordered_Spar_5	320143	320163	-	2	6_polymorphic
iORF_13533	MSH-587-1	SpC	0	36	ordered_Spar_5	320143	320178	-	6	6_polymorphic
iORF_13543	MSH-587-1	SpC	0	30	ordered_Spar_5	320216	320245	-	4	5_SpeGroup
iORF_13548	MSH-587-1	SpC	1	15	ordered_Spar_5	320231	320245	-	0	4_divergent
iORF_13552	MSH-587-1	SpC	1	69	ordered_Spar_5	320290	320358	-	0	4_divergent
iORF_13554	MSH-587-1	SpC	0	243	ordered_Spar_5	320290	320532	-	11	7_ancest
iORF_13556	MSH-587-1	SpC	0	43	ordered_Spar_5	320316	320358	-	0	6_polymorphic
iORF_13557	MSH-587-1	SpC	0	165	ordered_Spar_5	320316	320480	-	11	6_polymorphic
iORF_13558	MSH-587-1	SpC	0	129	ordered_Spar_5	320352	320480	-	11	6_polymorphic
iORF_13559	MSH-587-1	SpC	1	42	ordered_Spar_5	320439	320480	-	5	6_polymorphic
iORF_13560	MSH-587-1	SpC	0	94	ordered_Spar_5	320439	320532	-	5	6_polymorphic
iORF_13561	MSH-587-1	SpC	0	34	ordered_Spar_5	320454	320487	+	5	6_polymorphic
iORF_13562	MSH-587-1	SpC	1	54	ordered_Spar_5	320454	320507	+	5	6_polymorphic
iORF_13563	MSH-587-1	SpC	0	74	ordered_Spar_5	320454	320527	+	5	7_ancest
iORF_13564	MSH-587-1	SpC	1	72	ordered_Spar_5	320461	320532	-	5	6_polymorphic
iORF_13566	MSH-587-1	SpC	1	9	ordered_Spar_5	320479	320487	+	0	6_polymorphic
iORF_13568	MSH-587-1	SpC	1	18	ordered_Spar_5	320510	320527	+	0	4_divergent
iORF_13570	MSH-587-1	SpC	1	69	ordered_Spar_5	320560	320628	+	0	3_pPar
iORF_13571	MSH-587-1	SpC	0	15	ordered_Spar_5	320596	320610	-	0	4_divergent
iORF_13573	MSH-587-1	SpC	1	39	ordered_Spar_5	320629	320667	-	0	3_pPar
iORF_13576	MSH-587-1	SpC	1	9	ordered_Spar_5	320720	320728	-	0	1_conserved
iORF_13603	MSH-587-1	SpC	1	42	ordered_Spar_5	324934	324975	-	2	3_pPar
iORF_13607	MSH-587-1	SpC	1	90	ordered_Spar_5	324972	325061	-	10	3_pPar
iORF_13588	MSH-587-1	SpC	0	85	ordered_Spar_5	325010	325094	+	10	5_SpeGroup
iORF_13592	MSH-587-1	SpC	0	128	ordered_Spar_5	325045	325172	-	5	5_SpeGroup
iORF_13595	MSH-587-1	SpC	0	35	ordered_Spar_5	325056	325090	+	4	5_SpeGroup
iORF_13596	MSH-587-1	SpC	1	39	ordered_Spar_5	325056	325094	+	4	5_SpeGroup
iORF_13598	MSH-587-1	SpC	1	45	ordered_Spar_5	325107	325151	+	0	3_pPar
iORF_13600	MSH-587-1	SpC	1	51	ordered_Spar_5	325122	325172	-	1	6_polymorphic
iORF_13630	MSH-587-1	SpC	0	33	ordered_Spar_5	335698	335730	-	1	6_polymorphic
iORF_13609	MSH-587-1	SpC	1	36	ordered_Spar_5	335790	335825	+	0	3_pPar
iORF_13612	MSH-587-1	SpC	1	30	ordered_Spar_5	335811	335840	-	1	3_pPar
iORF_13623	MSH-587-1	SpC	0	9	ordered_Spar_5	335928	335936	-	0	6_polymorphic
iORF_13626	MSH-587-1	SpC	1	39	ordered_Spar_5	335966	336004	-	0	3_pPar
iORF_13708	MSH-587-1	SpC	1	42	ordered_Spar_5	340190	340231	+	1	4_divergent
iORF_13713	MSH-587-1	SpC	0	30	ordered_Spar_5	340196	340225	-	1	5_SpeGroup
iORF_13706	MSH-587-1	SpC	0	9	ordered_Spar_5	340217	340225	-	0	6_polymorphic
iORF_13709	MSH-587-1	SpC	1	21	ordered_Spar_5	340224	340244	+	0	1_conserved
iORF_13698	MSH-587-1	SpC	0	57	ordered_Spar_5	340304	340360	+	0	6_polymorphic
iORF_13699	MSH-587-1	SpC	1	27	ordered_Spar_5	340330	340356	-	0	1_conserved
iORF_13700	MSH-587-1	SpC	1	12	ordered_Spar_5	340335	340346	-	0	1_conserved
iORF_13719	MSH-587-1	SpC	0	60	ordered_Spar_5	342108	342167	+	0	5_SpeGroup
iORF_13714	MSH-587-1	SpC	1	12	ordered_Spar_5	342171	342182	-	0	1_conserved
iORF_13715	MSH-587-1	SpC	0	34	ordered_Spar_5	342225	342258	+	2	5_SpeGroup
iORF_13716	MSH-587-1	SpC	0	56	ordered_Spar_5	342225	342280	+	2	5_SpeGroup
iORF_13717	MSH-587-1	SpC	1	36	ordered_Spar_5	342245	342280	+	0	6_polymorphic
iORF_13772	MSH-587-1	SpC	0	18	ordered_Spar_5	343609	343626	-	0	5_SpeGroup
iORF_13773	MSH-587-1	SpC	0	27	ordered_Spar_5	343612	343638	+	0	6_polymorphic
iORF_13776	MSH-587-1	SpC	1	33	ordered_Spar_5	343620	343652	-	0	5_SpeGroup
iORF_13778	MSH-587-1	SpC	0	88	ordered_Spar_5	343623	343710	-	0	4_divergent
iORF_13780	MSH-587-1	SpC	0	12	ordered_Spar_5	343641	343652	-	0	5_SpeGroup
iORF_13781	MSH-587-1	SpC	1	66	ordered_Spar_5	343645	343710	-	0	6_polymorphic
iORF_13782	MSH-587-1	SpC	1	12	ordered_Spar_5	343647	343658	+	0	1_conserved
iORF_13783	MSH-587-1	SpC	0	34	ordered_Spar_5	343668	343701	+	0	5_SpeGroup
iORF_13731	MSH-587-1	SpC	0	60	ordered_Spar_5	344272	344331	-	0	5_SpeGroup
iORF_13734	MSH-587-1	SpC	1	33	ordered_Spar_5	344333	344365	-	0	3_pPar
iORF_13740	MSH-587-1	SpC	0	8	ordered_Spar_5	344444	344451	+	1	5_SpeGroup
iORF_13743	MSH-587-1	SpC	0	76	ordered_Spar_5	344481	344556	-	0	5_SpeGroup
iORF_13744	MSH-587-1	SpC	1	27	ordered_Spar_5	344486	344512	-	0	1_conserved
iORF_13745	MSH-587-1	SpC	0	33	ordered_Spar_5	344492	344524	+	0	5_SpeGroup
iORF_13746	MSH-587-1	SpC	0	31	ordered_Spar_5	344494	344524	+	0	5_SpeGroup
iORF_13747	MSH-587-1	SpC	1	72	ordered_Spar_5	344494	344565	+	0	5_SpeGroup
iORF_13750	MSH-587-1	SpC	1	42	ordered_Spar_5	344540	344581	-	0	3_pPar
iORF_13819	MSH-587-1	SpC	0	46	ordered_Spar_5	346357	346402	-	0	5_SpeGroup
iORF_13831	MSH-587-1	SpC	1	21	ordered_Spar_5	346389	346409	+	0	1_conserved
iORF_13832	MSH-587-1	SpC	1	12	ordered_Spar_5	346393	346404	+	0	3_pPar
iORF_13833	MSH-587-1	SpC	1	27	ordered_Spar_5	346399	346425	-	0	6_polymorphic
iORF_13835	MSH-587-1	SpC	1	33	ordered_Spar_5	346406	346438	-	0	3_pPar
iORF_13837	MSH-587-1	SpC	0	112	ordered_Spar_5	346424	346535	+	2	6_polymorphic
iORF_13838	MSH-587-1	SpC	1	117	ordered_Spar_5	346424	346540	+	2	6_polymorphic
iORF_13839	MSH-587-1	SpC	0	137	ordered_Spar_5	346424	346560	+	2	6_polymorphic
iORF_13840	MSH-587-1	SpC	1	108	ordered_Spar_5	346428	346535	+	2	6_polymorphic
iORF_13841	MSH-587-1	SpC	0	113	ordered_Spar_5	346428	346540	+	2	6_polymorphic
iORF_13842	MSH-587-1	SpC	0	133	ordered_Spar_5	346428	346560	+	2	6_polymorphic
iORF_13814	MSH-587-1	SpC	1	15	ordered_Spar_5	346441	346455	-	0	3_pPar
iORF_13817	MSH-587-1	SpC	0	64	ordered_Spar_5	346477	346540	+	2	6_polymorphic
iORF_13818	MSH-587-1	SpC	1	84	ordered_Spar_5	346477	346560	+	2	6_polymorphic
iORF_13821	MSH-587-1	SpC	1	84	ordered_Spar_5	346543	346626	-	2	3_pPar
iORF_13823	MSH-587-1	SpC	0	108	ordered_Spar_5	346554	346661	-	2	5_SpeGroup
iORF_13824	MSH-587-1	SpC	1	150	ordered_Spar_5	346554	346703	-	4	5_SpeGroup
iORF_13827	MSH-587-1	SpC	0	139	ordered_Spar_5	346565	346703	-	4	5_SpeGroup
iORF_13828	MSH-587-1	SpC	1	36	ordered_Spar_5	346593	346628	+	0	1_conserved
iORF_13830	MSH-587-1	SpC	0	43	ordered_Spar_5	346661	346703	-	2	5_SpeGroup
iORF_13846	MSH-587-1	SpC	1	75	ordered_Spar_5	348545	348619	-	1	5_SpeGroup
iORF_13848	MSH-587-1	SpC	1	18	ordered_Spar_5	348605	348622	+	0	4_divergent
iORF_13849	MSH-587-1	SpC	0	24	ordered_Spar_5	348605	348628	+	0	5_SpeGroup
iORF_13850	MSH-587-1	SpC	1	9	ordered_Spar_5	348688	348696	-	0	5_SpeGroup
iORF_13851	MSH-587-1	SpC	0	10	ordered_Spar_5	348688	348697	-	0	4_divergent
iORF_13886	MSH-587-1	SpC	0	107	ordered_Spar_5	348963	349069	+	5	6_polymorphic
iORF_13890	MSH-587-1	SpC	1	21	ordered_Spar_5	348963	348983	+	0	6_polymorphic
iORF_13915	MSH-587-1	SpC	1	45	ordered_Spar_5	349023	349067	-	3	4_divergent
iORF_13924	MSH-587-1	SpC	0	34	ordered_Spar_5	349034	349067	-	3	6_polymorphic
iORF_13925	MSH-587-1	SpC	0	140	ordered_Spar_5	349034	349173	-	7	6_polymorphic
iORF_13864	MSH-587-1	SpC	0	73	ordered_Spar_5	349066	349138	+	2	5_SpeGroup
iORF_13865	MSH-587-1	SpC	1	84	ordered_Spar_5	349066	349149	+	2	4_divergent
iORF_13882	MSH-587-1	SpC	1	72	ordered_Spar_5	349146	349217	+	3	6_polymorphic
iORF_13893	MSH-587-1	SpC	0	26	ordered_Spar_5	349204	349229	+	1	5_SpeGroup
iORF_13894	MSH-587-1	SpC	1	39	ordered_Spar_5	349204	349242	+	1	4_divergent
iORF_13986	MSH-587-1	SpC	0	109	ordered_Spar_5	351369	351477	+	2	5_SpeGroup
iORF_13987	MSH-587-1	SpC	1	45	ordered_Spar_5	351369	351413	+	0	4_divergent
iORF_13989	MSH-587-1	SpC	1	9	ordered_Spar_5	351379	351387	+	0	1_conserved
iORF_13999	MSH-587-1	SpC	0	27	ordered_Spar_5	351414	351440	+	0	6_polymorphic
iORF_13965	MSH-587-1	SpC	0	279	ordered_Spar_5	351419	351697	-	5	4_divergent
iORF_13966	MSH-587-1	SpC	1	69	ordered_Spar_5	351483	351551	+	1	4_divergent
iORF_13967	MSH-587-1	SpC	0	218	ordered_Spar_5	351504	351721	-	4	7_ancest
iORF_13968	MSH-587-1	SpC	1	60	ordered_Spar_5	351509	351568	+	2	4_divergent
iORF_13969	MSH-587-1	SpC	0	174	ordered_Spar_5	351548	351721	-	3	4_divergent
iORF_13971	MSH-587-1	SpC	1	42	ordered_Spar_5	351639	351680	+	0	3_pPar
iORF_13974	MSH-587-1	SpC	1	90	ordered_Spar_5	351650	351739	+	2	5_SpeGroup
iORF_13978	MSH-587-1	SpC	1	36	ordered_Spar_5	351677	351712	-	2	5_SpeGroup
iORF_13980	MSH-587-1	SpC	1	48	ordered_Spar_5	351731	351778	-	0	6_polymorphic
iORF_14027	MSH-587-1	SpC	1	9	ordered_Spar_5	353497	353505	+	0	1_conserved
iORF_14003	MSH-587-1	SpC	1	51	ordered_Spar_5	353572	353622	+	4	6_polymorphic
iORF_14004	MSH-587-1	SpC	0	61	ordered_Spar_5	353572	353632	+	4	4_divergent
iORF_14008	MSH-587-1	SpC	1	36	ordered_Spar_5	353597	353632	+	0	4_divergent
iORF_14009	MSH-587-1	SpC	1	60	ordered_Spar_5	353666	353725	+	1	4_divergent
iORF_14010	MSH-587-1	SpC	0	110	ordered_Spar_5	353694	353803	-	1	5_SpeGroup
iORF_14017	MSH-587-1	SpC	1	48	ordered_Spar_5	353756	353803	-	1	4_divergent
iORF_14018	MSH-587-1	SpC	0	42	ordered_Spar_5	353772	353813	-	1	5_SpeGroup
iORF_14019	MSH-587-1	SpC	1	141	ordered_Spar_5	353772	353912	-	4	5_SpeGroup
iORF_14020	MSH-587-1	SpC	0	26	ordered_Spar_5	353788	353813	-	1	4_divergent
iORF_14021	MSH-587-1	SpC	0	113	ordered_Spar_5	353800	353912	-	3	7_ancest
iORF_14023	MSH-587-1	SpC	0	106	ordered_Spar_5	353807	353912	-	3	5_SpeGroup
iORF_14024	MSH-587-1	SpC	0	17	ordered_Spar_5	353812	353828	+	2	6_polymorphic
iORF_14026	MSH-587-1	SpC	1	75	ordered_Spar_5	353812	353886	+	3	5_SpeGroup
iORF_14029	MSH-587-1	SpC	0	88	ordered_Spar_5	353825	353912	-	1	6_polymorphic
iORF_14030	MSH-587-1	SpC	0	74	ordered_Spar_5	353839	353912	-	1	6_polymorphic
iORF_14031	MSH-587-1	SpC	0	18	ordered_Spar_5	353869	353886	+	0	4_divergent
iORF_14032	MSH-587-1	SpC	1	9	ordered_Spar_5	353876	353884	-	0	3_pPar
iORF_14033	MSH-587-1	SpC	1	156	ordered_Spar_5	353883	354038	+	0	3_pPar
iORF_14034	MSH-587-1	SpC	0	12	ordered_Spar_5	353896	353907	+	0	5_SpeGroup
iORF_14035	MSH-587-1	SpC	1	18	ordered_Spar_5	353912	353929	-	0	1_conserved
iORF_14039	MSH-587-1	SpC	1	36	ordered_Spar_5	353951	353986	-	0	3_pPar
iORF_14042	MSH-587-1	SpC	1	27	ordered_Spar_5	353978	354004	+	0	3_pPar
iORF_14085	MSH-587-1	SpC	1	24	ordered_Spar_5	355632	355655	-	1	5_SpeGroup
iORF_14086	MSH-587-1	SpC	0	17	ordered_Spar_5	355639	355655	-	1	5_SpeGroup
iORF_14087	MSH-587-1	SpC	0	51	ordered_Spar_5	355639	355689	-	1	7_ancest
iORF_14092	MSH-587-1	SpC	1	9	ordered_Spar_5	355649	355657	+	0	1_conserved
iORF_14098	MSH-587-1	SpC	0	15	ordered_Spar_5	355675	355689	-	0	5_SpeGroup
iORF_14068	MSH-587-1	SpC	0	62	ordered_Spar_5	355696	355757	+	1	4_divergent
iORF_14069	MSH-587-1	SpC	1	72	ordered_Spar_5	355696	355767	+	1	5_SpeGroup
iORF_14070	MSH-587-1	SpC	0	86	ordered_Spar_5	355696	355781	+	2	7_ancest
iORF_14071	MSH-587-1	SpC	1	81	ordered_Spar_5	355701	355781	+	2	5_SpeGroup
iORF_14072	MSH-587-1	SpC	0	92	ordered_Spar_5	355701	355792	+	2	5_SpeGroup
iORF_14073	MSH-587-1	SpC	0	118	ordered_Spar_5	355701	355818	+	2	5_SpeGroup
iORF_14074	MSH-587-1	SpC	1	39	ordered_Spar_5	355754	355792	+	1	5_SpeGroup
iORF_14075	MSH-587-1	SpC	0	18	ordered_Spar_5	355775	355792	+	0	4_divergent
iORF_14076	MSH-587-1	SpC	1	15	ordered_Spar_5	355782	355796	+	0	1_conserved
iORF_14077	MSH-587-1	SpC	1	24	ordered_Spar_5	355803	355826	+	0	1_conserved
iORF_14078	MSH-587-1	SpC	1	12	ordered_Spar_5	355807	355818	+	0	4_divergent
iORF_14079	MSH-587-1	SpC	1	54	ordered_Spar_5	355835	355888	+	0	1_conserved
iORF_14080	MSH-587-1	SpC	1	12	ordered_Spar_5	355846	355857	+	0	1_conserved
iORF_14082	MSH-587-1	SpC	1	51	ordered_Spar_5	355917	355967	-	0	1_conserved
iORF_14128	MSH-587-1	SpC	1	18	ordered_Spar_5	358349	358366	+	0	6_polymorphic
iORF_14129	MSH-587-1	SpC	0	44	ordered_Spar_5	358349	358392	+	1	6_polymorphic
iORF_14139	MSH-587-1	SpC	0	59	ordered_Spar_5	358355	358413	-	1	5_SpeGroup
iORF_14142	MSH-587-1	SpC	1	18	ordered_Spar_5	358359	358376	+	0	1_conserved
iORF_14116	MSH-587-1	SpC	1	54	ordered_Spar_5	358769	358822	+	0	3_pPar
iORF_14117	MSH-587-1	SpC	0	84	ordered_Spar_5	358797	358880	+	0	5_SpeGroup
iORF_14118	MSH-587-1	SpC	1	78	ordered_Spar_5	358803	358880	+	0	4_divergent
iORF_14120	MSH-587-1	SpC	0	12	ordered_Spar_5	358822	358833	+	0	4_divergent
iORF_14124	MSH-587-1	SpC	0	60	ordered_Spar_5	358843	358902	+	0	5_SpeGroup
iORF_14125	MSH-587-1	SpC	0	77	ordered_Spar_5	358843	358919	+	6	5_SpeGroup
iORF_14126	MSH-587-1	SpC	1	120	ordered_Spar_5	358843	358962	+	6	5_SpeGroup
iORF_14130	MSH-587-1	SpC	0	54	ordered_Spar_5	358851	358904	-	2	5_SpeGroup
iORF_14131	MSH-587-1	SpC	1	54	ordered_Spar_5	358851	358904	-	3	5_SpeGroup
iORF_14132	MSH-587-1	SpC	1	90	ordered_Spar_5	358862	358951	+	6	5_SpeGroup
iORF_14133	MSH-587-1	SpC	0	110	ordered_Spar_5	358862	358971	+	6	5_SpeGroup
iORF_14141	MSH-587-1	SpC	0	36	ordered_Spar_5	358916	358951	+	0	4_divergent
iORF_14277	MSH-587-1	SpC	1	42	ordered_Spar_5	363818	363859	-	0	3_pPar
iORF_14168	MSH-587-1	SpC	1	30	ordered_Spar_5	363874	363903	+	0	3_pPar
iORF_14209	MSH-587-1	SpC	1	78	ordered_Spar_5	363931	364008	+	0	3_pPar
iORF_14242	MSH-587-1	SpC	0	21	ordered_Spar_5	364005	364025	-	0	5_SpeGroup
iORF_14280	MSH-587-1	SpC	0	33	ordered_Spar_5	364602	364634	+	0	6_polymorphic
iORF_14281	MSH-587-1	SpC	1	36	ordered_Spar_5	364602	364637	+	0	6_polymorphic
iORF_14153	MSH-587-1	SpC	1	84	ordered_Spar_5	364755	364838	+	0	1_conserved
iORF_14154	MSH-587-1	SpC	1	12	ordered_Spar_5	364780	364791	+	0	3_pPar
iORF_14155	MSH-587-1	SpC	1	21	ordered_Spar_5	364816	364836	-	0	4_divergent
iORF_14182	MSH-587-1	SpC	1	153	ordered_Spar_5	365479	365631	-	3	5_SpeGroup
iORF_14183	MSH-587-1	SpC	1	15	ordered_Spar_5	365511	365525	+	2	4_divergent
iORF_14184	MSH-587-1	SpC	0	156	ordered_Spar_5	365511	365666	+	4	5_SpeGroup
iORF_14187	MSH-587-1	SpC	0	54	ordered_Spar_5	365572	365625	-	0	6_polymorphic
iORF_14188	MSH-587-1	SpC	0	125	ordered_Spar_5	365572	365696	-	1	5_SpeGroup
iORF_14193	MSH-587-1	SpC	0	33	ordered_Spar_5	365577	365609	-	0	4_divergent
iORF_14194	MSH-587-1	SpC	0	78	ordered_Spar_5	365577	365654	-	1	7_ancest
iORF_14195	MSH-587-1	SpC	0	129	ordered_Spar_5	365577	365705	-	11	7_ancest
iORF_14197	MSH-587-1	SpC	1	102	ordered_Spar_5	365579	365680	+	1	4_divergent
iORF_14198	MSH-587-1	SpC	0	134	ordered_Spar_5	365579	365712	+	11	5_SpeGroup
iORF_14199	MSH-587-1	SpC	1	51	ordered_Spar_5	365604	365654	-	1	5_SpeGroup
iORF_14201	MSH-587-1	SpC	0	12	ordered_Spar_5	365614	365625	-	0	6_polymorphic
iORF_14202	MSH-587-1	SpC	0	33	ordered_Spar_5	365648	365680	+	0	5_SpeGroup
iORF_14210	MSH-587-1	SpC	0	18	ordered_Spar_5	365719	365736	+	0	5_SpeGroup
iORF_14211	MSH-587-1	SpC	0	42	ordered_Spar_5	365719	365760	+	0	7_ancest
iORF_14212	MSH-587-1	SpC	1	225	ordered_Spar_5	365719	365943	+	10	4_divergent
iORF_14214	MSH-587-1	SpC	0	48	ordered_Spar_5	365729	365776	+	0	5_SpeGroup
iORF_14215	MSH-587-1	SpC	0	78	ordered_Spar_5	365729	365806	+	10	5_SpeGroup
iORF_14216	MSH-587-1	SpC	0	60	ordered_Spar_5	365733	365792	+	0	5_SpeGroup
iORF_14217	MSH-587-1	SpC	1	42	ordered_Spar_5	365740	365781	-	0	5_SpeGroup
iORF_14218	MSH-587-1	SpC	1	51	ordered_Spar_5	365747	365797	-	10	4_divergent
iORF_14219	MSH-587-1	SpC	0	54	ordered_Spar_5	365747	365800	-	10	5_SpeGroup
iORF_14220	MSH-587-1	SpC	0	21	ordered_Spar_5	365761	365781	-	0	5_SpeGroup
iORF_14223	MSH-587-1	SpC	0	90	ordered_Spar_5	365766	365855	-	10	5_SpeGroup
iORF_14227	MSH-587-1	SpC	0	135	ordered_Spar_5	365799	365933	+	0	5_SpeGroup
iORF_14228	MSH-587-1	SpC	0	18	ordered_Spar_5	365812	365829	-	0	6_polymorphic
iORF_14229	MSH-587-1	SpC	1	33	ordered_Spar_5	365812	365844	-	0	6_polymorphic
iORF_14230	MSH-587-1	SpC	0	129	ordered_Spar_5	365815	365943	+	0	6_polymorphic
iORF_14231	MSH-587-1	SpC	0	178	ordered_Spar_5	365815	365992	+	0	6_polymorphic
iORF_14233	MSH-587-1	SpC	0	91	ordered_Spar_5	365843	365933	+	0	6_polymorphic
iORF_14234	MSH-587-1	SpC	1	150	ordered_Spar_5	365843	365992	+	0	6_polymorphic
iORF_14235	MSH-587-1	SpC	0	172	ordered_Spar_5	365843	366014	+	4	5_SpeGroup
iORF_14236	MSH-587-1	SpC	1	21	ordered_Spar_5	365862	365882	-	0	1_conserved
iORF_14238	MSH-587-1	SpC	1	24	ordered_Spar_5	365908	365931	-	0	1_conserved
iORF_14240	MSH-587-1	SpC	0	30	ordered_Spar_5	366004	366033	-	0	5_SpeGroup
iORF_14322	MSH-587-1	SpC	0	89	ordered_Spar_5	367321	367409	-	1	5_SpeGroup
iORF_14327	MSH-587-1	SpC	1	33	ordered_Spar_5	367337	367369	-	1	4_divergent
iORF_14300	MSH-587-1	SpC	1	33	ordered_Spar_5	367488	367520	+	1	4_divergent
iORF_14301	MSH-587-1	SpC	0	74	ordered_Spar_5	367488	367561	+	1	5_SpeGroup
iORF_14302	MSH-587-1	SpC	1	45	ordered_Spar_5	367517	367561	+	0	4_divergent
iORF_14303	MSH-587-1	SpC	1	78	ordered_Spar_5	367521	367598	-	0	3_pPar
iORF_14308	MSH-587-1	SpC	1	81	ordered_Spar_5	367583	367663	-	0	3_pPar
iORF_14309	MSH-587-1	SpC	1	96	ordered_Spar_5	367586	367681	+	1	3_pPar
iORF_14315	MSH-587-1	SpC	1	33	ordered_Spar_5	367644	367676	+	1	3_pPar
iORF_14324	MSH-587-1	SpC	1	15	ordered_Spar_5	367778	367792	-	0	1_conserved
iORF_14343	MSH-587-1	SpC	1	12	ordered_Spar_5	375249	375260	-	0	3_pPar
iORF_14359	MSH-587-1	SpC	1	90	ordered_Spar_5	375283	375372	-	12	4_divergent
iORF_14360	MSH-587-1	SpC	0	75	ordered_Spar_5	375298	375372	-	12	5_SpeGroup
iORF_14362	MSH-587-1	SpC	1	15	ordered_Spar_5	375314	375328	-	2	3_pPar
iORF_14348	MSH-587-1	SpC	1	12	ordered_Spar_5	375452	375463	-	0	4_divergent
iORF_14356	MSH-587-1	SpC	0	54	ordered_Spar_5	375504	375557	+	2	5_SpeGroup
iORF_14357	MSH-587-1	SpC	0	39	ordered_Spar_5	375519	375557	+	2	5_SpeGroup
iORF_14380	MSH-587-1	SpC	0	107	ordered_Spar_5	376540	376646	-	2	5_SpeGroup
iORF_14381	MSH-587-1	SpC	0	185	ordered_Spar_5	376540	376724	-	2	5_SpeGroup
iORF_14393	MSH-587-1	SpC	1	15	ordered_Spar_5	376604	376618	-	0	3_pPar
iORF_14373	MSH-587-1	SpC	1	33	ordered_Spar_5	376672	376704	+	0	4_divergent
iORF_14374	MSH-587-1	SpC	1	204	ordered_Spar_5	376729	376932	-	0	3_pPar
iORF_14376	MSH-587-1	SpC	1	9	ordered_Spar_5	376750	376758	+	0	3_pPar
iORF_14378	MSH-587-1	SpC	0	33	ordered_Spar_5	376776	376808	-	0	5_SpeGroup
iORF_14379	MSH-587-1	SpC	1	9	ordered_Spar_5	376809	376817	-	0	3_pPar
iORF_14385	MSH-587-1	SpC	1	36	ordered_Spar_5	376935	376970	-	0	4_divergent
iORF_14386	MSH-587-1	SpC	1	57	ordered_Spar_5	376942	376998	-	0	4_divergent
iORF_14387	MSH-587-1	SpC	0	15	ordered_Spar_5	376956	376970	-	0	5_SpeGroup
iORF_14388	MSH-587-1	SpC	1	12	ordered_Spar_5	376964	376975	-	0	4_divergent
iORF_14389	MSH-587-1	SpC	0	35	ordered_Spar_5	376964	376998	-	0	5_SpeGroup
iORF_14391	MSH-587-1	SpC	1	9	ordered_Spar_5	377003	377011	-	0	3_pPar
iORF_14398	MSH-587-1	SpC	1	9	ordered_Spar_5	377810	377818	+	0	1_conserved
iORF_14425	MSH-587-1	SpC	1	75	ordered_Spar_5	379295	379369	-	1	4_divergent
iORF_14426	MSH-587-1	SpC	0	33	ordered_Spar_5	379307	379339	+	0	5_SpeGroup
iORF_14428	MSH-587-1	SpC	1	21	ordered_Spar_5	379319	379339	+	0	4_divergent
iORF_14430	MSH-587-1	SpC	1	18	ordered_Spar_5	379339	379356	+	0	4_divergent
iORF_14434	MSH-587-1	SpC	1	48	ordered_Spar_5	379368	379415	+	1	3_pPar
iORF_14435	MSH-587-1	SpC	1	51	ordered_Spar_5	379381	379431	+	1	3_pPar
iORF_14438	MSH-587-1	SpC	1	63	ordered_Spar_5	379410	379472	-	0	3_pPar
iORF_14440	MSH-587-1	SpC	1	51	ordered_Spar_5	379424	379474	+	0	3_pPar
iORF_14443	MSH-587-1	SpC	1	42	ordered_Spar_5	379471	379512	+	0	3_pPar
iORF_14444	MSH-587-1	SpC	0	118	ordered_Spar_5	379484	379601	-	3	6_polymorphic
iORF_14451	MSH-587-1	SpC	0	66	ordered_Spar_5	379536	379601	-	3	6_polymorphic
iORF_14453	MSH-587-1	SpC	0	50	ordered_Spar_5	379552	379601	-	1	5_SpeGroup
iORF_14454	MSH-587-1	SpC	1	21	ordered_Spar_5	379572	379592	+	1	6_polymorphic
iORF_14455	MSH-587-1	SpC	0	25	ordered_Spar_5	379572	379596	+	1	6_polymorphic
iORF_14456	MSH-587-1	SpC	0	50	ordered_Spar_5	379572	379621	+	1	5_SpeGroup
iORF_14457	MSH-587-1	SpC	1	48	ordered_Spar_5	379585	379632	-	0	4_divergent
iORF_14459	MSH-587-1	SpC	1	57	ordered_Spar_5	379598	379654	-	1	3_pPar
iORF_14465	MSH-587-1	SpC	0	93	ordered_Spar_5	379700	379792	+	5	7_ancest
iORF_14469	MSH-587-1	SpC	1	48	ordered_Spar_5	379725	379772	+	1	6_polymorphic
iORF_14471	MSH-587-1	SpC	0	198	ordered_Spar_5	379725	379922	+	3	6_polymorphic
iORF_14473	MSH-587-1	SpC	0	18	ordered_Spar_5	379742	379759	-	1	5_SpeGroup
iORF_14474	MSH-587-1	SpC	1	21	ordered_Spar_5	379742	379762	-	1	4_divergent
iORF_14475	MSH-587-1	SpC	0	57	ordered_Spar_5	379759	379815	-	0	5_SpeGroup
iORF_14477	MSH-587-1	SpC	1	18	ordered_Spar_5	379769	379786	-	0	4_divergent
iORF_14480	MSH-587-1	SpC	1	30	ordered_Spar_5	379786	379815	-	0	6_polymorphic
iORF_14481	MSH-587-1	SpC	0	66	ordered_Spar_5	379786	379851	-	0	6_polymorphic
iORF_14483	MSH-587-1	SpC	0	45	ordered_Spar_5	379799	379843	-	0	6_polymorphic
iORF_14484	MSH-587-1	SpC	0	48	ordered_Spar_5	379799	379846	-	0	6_polymorphic
iORF_14485	MSH-587-1	SpC	1	72	ordered_Spar_5	379799	379870	-	0	4_divergent
iORF_14486	MSH-587-1	SpC	0	48	ordered_Spar_5	379812	379859	-	0	6_polymorphic
iORF_14487	MSH-587-1	SpC	0	45	ordered_Spar_5	379815	379859	-	0	5_SpeGroup
iORF_14488	MSH-587-1	SpC	1	18	ordered_Spar_5	379819	379836	+	0	5_SpeGroup
iORF_14489	MSH-587-1	SpC	1	9	ordered_Spar_5	379843	379851	-	0	6_polymorphic
iORF_14490	MSH-587-1	SpC	0	39	ordered_Spar_5	379843	379881	-	2	5_SpeGroup
iORF_14491	MSH-587-1	SpC	0	15	ordered_Spar_5	379845	379859	-	0	6_polymorphic
iORF_14492	MSH-587-1	SpC	0	15	ordered_Spar_5	379856	379870	-	0	5_SpeGroup
iORF_14505	MSH-587-1	SpC	0	36	ordered_Spar_5	380085	380120	+	1	5_SpeGroup
iORF_14506	MSH-587-1	SpC	0	86	ordered_Spar_5	380085	380170	+	1	5_SpeGroup
iORF_14507	MSH-587-1	SpC	0	41	ordered_Spar_5	380105	380145	+	1	5_SpeGroup
iORF_14508	MSH-587-1	SpC	1	66	ordered_Spar_5	380105	380170	+	1	6_polymorphic
iORF_14518	MSH-587-1	SpC	1	45	ordered_Spar_5	380182	380226	+	0	5_SpeGroup
iORF_14588	MSH-587-1	SpC	0	36	ordered_Spar_5	381326	381361	-	2	5_SpeGroup
iORF_14589	MSH-587-1	SpC	1	15	ordered_Spar_5	381342	381356	-	2	4_divergent
iORF_14593	MSH-587-1	SpC	0	33	ordered_Spar_5	381373	381405	-	0	5_SpeGroup
iORF_14594	MSH-587-1	SpC	0	51	ordered_Spar_5	381390	381440	+	0	5_SpeGroup
iORF_14595	MSH-587-1	SpC	1	36	ordered_Spar_5	381392	381427	+	0	5_SpeGroup
iORF_14597	MSH-587-1	SpC	0	87	ordered_Spar_5	381392	381478	+	1	7_ancest
iORF_14598	MSH-587-1	SpC	0	195	ordered_Spar_5	381392	381586	+	1	5_SpeGroup
iORF_14599	MSH-587-1	SpC	0	66	ordered_Spar_5	381441	381506	+	1	5_SpeGroup
iORF_14601	MSH-587-1	SpC	1	27	ordered_Spar_5	381480	381506	+	0	4_divergent
iORF_14602	MSH-587-1	SpC	0	57	ordered_Spar_5	381494	381550	-	0	6_polymorphic
iORF_14603	MSH-587-1	SpC	0	75	ordered_Spar_5	381510	381584	-	0	5_SpeGroup
iORF_14605	MSH-587-1	SpC	1	9	ordered_Spar_5	381525	381533	+	0	1_conserved
iORF_14606	MSH-587-1	SpC	1	21	ordered_Spar_5	381530	381550	-	0	6_polymorphic
iORF_14612	MSH-587-1	SpC	1	81	ordered_Spar_5	381672	381752	-	2	3_pPar
iORF_14613	MSH-587-1	SpC	1	9	ordered_Spar_5	381674	381682	+	0	3_pPar
iORF_14614	MSH-587-1	SpC	1	36	ordered_Spar_5	381694	381729	-	2	3_pPar
iORF_14616	MSH-587-1	SpC	1	42	ordered_Spar_5	381724	381765	+	0	3_pPar
iORF_14618	MSH-587-1	SpC	1	30	ordered_Spar_5	381809	381838	-	0	1_conserved
iORF_14621	MSH-587-1	SpC	1	108	ordered_Spar_5	381850	381957	-	2	5_SpeGroup
iORF_14624	MSH-587-1	SpC	0	72	ordered_Spar_5	381886	381957	-	1	5_SpeGroup
iORF_14625	MSH-587-1	SpC	0	31	ordered_Spar_5	381927	381957	-	0	5_SpeGroup
iORF_14626	MSH-587-1	SpC	1	12	ordered_Spar_5	381950	381961	+	0	1_conserved
iORF_14653	MSH-587-1	SpC	0	9	ordered_Spar_5	384037	384045	+	0	4_divergent
iORF_14654	MSH-587-1	SpC	1	57	ordered_Spar_5	384037	384093	+	2	5_SpeGroup
iORF_14661	MSH-587-1	SpC	0	9	ordered_Spar_5	384042	384050	+	0	4_divergent
iORF_14666	MSH-587-1	SpC	1	27	ordered_Spar_5	384096	384122	+	0	4_divergent
iORF_14697	MSH-587-1	SpC	0	36	ordered_Spar_5	384983	385018	-	0	4_divergent
iORF_14700	MSH-587-1	SpC	0	89	ordered_Spar_5	385029	385117	-	0	5_SpeGroup
iORF_14669	MSH-587-1	SpC	1	93	ordered_Spar_5	385077	385169	+	3	5_SpeGroup
iORF_14670	MSH-587-1	SpC	1	78	ordered_Spar_5	385082	385159	+	3	5_SpeGroup
iORF_14671	MSH-587-1	SpC	0	88	ordered_Spar_5	385082	385169	+	3	5_SpeGroup
iORF_14672	MSH-587-1	SpC	0	125	ordered_Spar_5	385082	385206	+	3	7_ancest
iORF_14673	MSH-587-1	SpC	0	227	ordered_Spar_5	385082	385308	+	3	5_SpeGroup
iORF_14678	MSH-587-1	SpC	0	24	ordered_Spar_5	385110	385133	-	0	5_SpeGroup
iORF_14682	MSH-587-1	SpC	1	15	ordered_Spar_5	385151	385165	-	0	6_polymorphic
iORF_14683	MSH-587-1	SpC	0	39	ordered_Spar_5	385156	385194	-	0	7_ancest
iORF_14684	MSH-587-1	SpC	0	174	ordered_Spar_5	385156	385329	-	0	5_SpeGroup
iORF_14685	MSH-587-1	SpC	0	99	ordered_Spar_5	385170	385268	-	0	5_SpeGroup
iORF_14687	MSH-587-1	SpC	1	21	ordered_Spar_5	385203	385223	-	0	4_divergent
iORF_14690	MSH-587-1	SpC	1	12	ordered_Spar_5	385226	385237	-	0	3_pPar
iORF_14720	MSH-587-1	SpC	0	85	ordered_Spar_5	389589	389673	+	4	5_SpeGroup
iORF_14723	MSH-587-1	SpC	1	54	ordered_Spar_5	389589	389642	+	0	4_divergent
iORF_14725	MSH-587-1	SpC	1	21	ordered_Spar_5	389601	389621	-	0	6_polymorphic
iORF_14727	MSH-587-1	SpC	1	12	ordered_Spar_5	389637	389648	-	0	1_conserved
iORF_14730	MSH-587-1	SpC	1	60	ordered_Spar_5	389645	389704	-	4	4_divergent
iORF_14702	MSH-587-1	SpC	0	49	ordered_Spar_5	389656	389704	-	4	5_SpeGroup
iORF_14704	MSH-587-1	SpC	0	25	ordered_Spar_5	389680	389704	-	0	7_ancest
iORF_14705	MSH-587-1	SpC	1	27	ordered_Spar_5	389704	389730	-	0	3_pPar
iORF_14706	MSH-587-1	SpC	1	87	ordered_Spar_5	389727	389813	-	1	5_SpeGroup
iORF_14707	MSH-587-1	SpC	0	73	ordered_Spar_5	389741	389813	-	1	5_SpeGroup
iORF_14711	MSH-587-1	SpC	1	9	ordered_Spar_5	389760	389768	+	0	3_pPar
iORF_14714	MSH-587-1	SpC	1	36	ordered_Spar_5	389783	389818	+	1	3_pPar
iORF_14717	MSH-587-1	SpC	1	9	ordered_Spar_5	389815	389823	-	1	3_pPar
iORF_14719	MSH-587-1	SpC	1	15	ordered_Spar_5	389835	389849	-	0	3_pPar
iORF_14743	MSH-587-1	SpC	1	36	ordered_Spar_5	390803	390838	+	0	3_pPar
iORF_14746	MSH-587-1	SpC	1	21	ordered_Spar_5	390808	390828	+	0	4_divergent
iORF_14735	MSH-587-1	SpC	1	102	ordered_Spar_5	390820	390921	-	4	4_divergent
iORF_14736	MSH-587-1	SpC	1	9	ordered_Spar_5	390825	390833	+	0	3_pPar
iORF_14737	MSH-587-1	SpC	0	92	ordered_Spar_5	390830	390921	-	4	5_SpeGroup
iORF_14739	MSH-587-1	SpC	0	39	ordered_Spar_5	390830	390868	-	0	7_ancest
iORF_14741	MSH-587-1	SpC	0	30	ordered_Spar_5	390835	390864	+	0	5_SpeGroup
iORF_14734	MSH-587-1	SpC	1	57	ordered_Spar_5	390962	391018	-	0	3_pPar
iORF_14752	MSH-587-1	SpC	0	93	ordered_Spar_5	392327	392419	-	15	5_SpeGroup
iORF_14757	MSH-587-1	SpC	1	99	ordered_Spar_5	392376	392474	+	12	4_divergent
iORF_14762	MSH-587-1	SpC	0	25	ordered_Spar_5	392428	392452	+	0	5_SpeGroup
iORF_14764	MSH-587-1	SpC	1	156	ordered_Spar_5	392428	392583	+	1	4_divergent
iORF_14767	MSH-587-1	SpC	0	12	ordered_Spar_5	392463	392474	+	0	5_SpeGroup
iORF_14771	MSH-587-1	SpC	1	24	ordered_Spar_5	392516	392539	+	0	3_pPar
iORF_14772	MSH-587-1	SpC	0	39	ordered_Spar_5	392545	392583	+	1	5_SpeGroup
iORF_14773	MSH-587-1	SpC	1	12	ordered_Spar_5	392570	392581	-	0	1_conserved
iORF_14775	MSH-587-1	SpC	1	72	ordered_Spar_5	392595	392666	-	13	3_pPar
iORF_14779	MSH-587-1	SpC	0	9	ordered_Spar_5	392626	392634	+	0	5_SpeGroup
iORF_14780	MSH-587-1	SpC	1	18	ordered_Spar_5	392638	392655	+	0	3_pPar
iORF_14783	MSH-587-1	SpC	0	12	ordered_Spar_5	392668	392679	-	0	5_SpeGroup
iORF_14784	MSH-587-1	SpC	1	81	ordered_Spar_5	392668	392748	-	2	6_polymorphic
iORF_14785	MSH-587-1	SpC	0	99	ordered_Spar_5	392668	392766	-	2	6_polymorphic
iORF_14786	MSH-587-1	SpC	0	91	ordered_Spar_5	392676	392766	-	2	5_SpeGroup
iORF_14787	MSH-587-1	SpC	0	82	ordered_Spar_5	392678	392759	+	2	5_SpeGroup
iORF_14789	MSH-587-1	SpC	0	81	ordered_Spar_5	392686	392766	-	2	5_SpeGroup
iORF_14819	MSH-587-1	SpC	0	124	ordered_Spar_5	395201	395324	+	3	5_SpeGroup
iORF_14820	MSH-587-1	SpC	1	147	ordered_Spar_5	395201	395347	+	6	5_SpeGroup
iORF_14829	MSH-587-1	SpC	0	141	ordered_Spar_5	395207	395347	+	6	5_SpeGroup
iORF_14862	MSH-587-1	SpC	1	12	ordered_Spar_5	395238	395249	+	0	3_pPar
iORF_14800	MSH-587-1	SpC	0	25	ordered_Spar_5	395280	395304	+	0	5_SpeGroup
iORF_14801	MSH-587-1	SpC	0	54	ordered_Spar_5	395280	395333	+	0	6_polymorphic
iORF_14804	MSH-587-1	SpC	1	372	ordered_Spar_5	395280	395651	+	8	6_polymorphic
iORF_14808	MSH-587-1	SpC	0	156	ordered_Spar_5	395322	395477	-	3	5_SpeGroup
iORF_14809	MSH-587-1	SpC	0	249	ordered_Spar_5	395341	395589	-	5	6_polymorphic
iORF_14811	MSH-587-1	SpC	1	48	ordered_Spar_5	395354	395401	-	0	5_SpeGroup
iORF_14813	MSH-587-1	SpC	1	99	ordered_Spar_5	395379	395477	-	0	6_polymorphic
iORF_14814	MSH-587-1	SpC	0	211	ordered_Spar_5	395379	395589	-	5	6_polymorphic
iORF_14815	MSH-587-1	SpC	0	15	ordered_Spar_5	395387	395401	-	0	6_polymorphic
iORF_14816	MSH-587-1	SpC	0	91	ordered_Spar_5	395387	395477	-	0	6_polymorphic
iORF_14821	MSH-587-1	SpC	1	75	ordered_Spar_5	395476	395550	+	5	3_pPar
iORF_14825	MSH-587-1	SpC	1	24	ordered_Spar_5	395504	395527	+	2	5_SpeGroup
iORF_14826	MSH-587-1	SpC	0	264	ordered_Spar_5	395504	395767	+	2	4_divergent
iORF_14827	MSH-587-1	SpC	0	305	ordered_Spar_5	395504	395808	+	2	7_ancest
iORF_14828	MSH-587-1	SpC	1	66	ordered_Spar_5	395524	395589	-	0	5_SpeGroup
iORF_14831	MSH-587-1	SpC	1	54	ordered_Spar_5	395543	395596	-	0	3_pPar
iORF_14832	MSH-587-1	SpC	1	39	ordered_Spar_5	395547	395585	-	0	3_pPar
iORF_14835	MSH-587-1	SpC	0	96	ordered_Spar_5	395556	395651	+	0	5_SpeGroup
iORF_14837	MSH-587-1	SpC	0	90	ordered_Spar_5	395562	395651	+	0	6_polymorphic
iORF_14838	MSH-587-1	SpC	0	104	ordered_Spar_5	395562	395665	+	0	5_SpeGroup
iORF_14839	MSH-587-1	SpC	0	206	ordered_Spar_5	395562	395767	+	0	7_ancest
iORF_14840	MSH-587-1	SpC	1	180	ordered_Spar_5	395588	395767	+	0	5_SpeGroup
iORF_14842	MSH-587-1	SpC	1	45	ordered_Spar_5	395593	395637	-	0	4_divergent
iORF_14843	MSH-587-1	SpC	0	71	ordered_Spar_5	395593	395663	-	0	5_SpeGroup
iORF_14845	MSH-587-1	SpC	1	57	ordered_Spar_5	395702	395758	-	0	3_pPar
iORF_14847	MSH-587-1	SpC	1	18	ordered_Spar_5	395721	395738	+	0	4_divergent
iORF_14848	MSH-587-1	SpC	0	88	ordered_Spar_5	395721	395808	+	0	5_SpeGroup
iORF_14849	MSH-587-1	SpC	0	100	ordered_Spar_5	395763	395862	-	0	5_SpeGroup
iORF_14850	MSH-587-1	SpC	1	99	ordered_Spar_5	395764	395862	-	0	5_SpeGroup
iORF_14851	MSH-587-1	SpC	1	15	ordered_Spar_5	395774	395788	-	0	5_SpeGroup
iORF_14852	MSH-587-1	SpC	0	30	ordered_Spar_5	395774	395803	-	0	5_SpeGroup
iORF_14853	MSH-587-1	SpC	1	33	ordered_Spar_5	395776	395808	+	0	4_divergent
iORF_14855	MSH-587-1	SpC	0	63	ordered_Spar_5	395800	395862	-	0	5_SpeGroup
iORF_14856	MSH-587-1	SpC	0	42	ordered_Spar_5	395805	395846	-	0	5_SpeGroup
iORF_14858	MSH-587-1	SpC	1	66	ordered_Spar_5	395837	395902	-	0	6_polymorphic
iORF_14859	MSH-587-1	SpC	0	9	ordered_Spar_5	395845	395853	+	0	5_SpeGroup
iORF_14860	MSH-587-1	SpC	1	21	ordered_Spar_5	395850	395870	+	0	3_pPar
iORF_14861	MSH-587-1	SpC	0	182	ordered_Spar_5	395859	396040	-	4	6_polymorphic
iORF_14863	MSH-587-1	SpC	1	9	ordered_Spar_5	395878	395886	+	0	1_conserved
iORF_14866	MSH-587-1	SpC	1	78	ordered_Spar_5	395903	395980	+	1	6_polymorphic
iORF_14869	MSH-587-1	SpC	0	128	ordered_Spar_5	395913	396040	-	4	6_polymorphic
iORF_14871	MSH-587-1	SpC	0	54	ordered_Spar_5	395936	395989	-	0	5_SpeGroup
iORF_14872	MSH-587-1	SpC	0	105	ordered_Spar_5	395936	396040	-	3	5_SpeGroup
iORF_14873	MSH-587-1	SpC	1	81	ordered_Spar_5	395971	396051	+	3	4_divergent
iORF_14874	MSH-587-1	SpC	0	94	ordered_Spar_5	395971	396064	+	4	5_SpeGroup
iORF_14876	MSH-587-1	SpC	1	60	ordered_Spar_5	395981	396040	-	3	5_SpeGroup
iORF_14878	MSH-587-1	SpC	0	140	ordered_Spar_5	396021	396160	+	15	6_polymorphic
iORF_14879	MSH-587-1	SpC	0	146	ordered_Spar_5	396021	396166	+	15	6_polymorphic
iORF_14882	MSH-587-1	SpC	0	87	ordered_Spar_5	396021	396107	+	13	5_SpeGroup
iORF_14883	MSH-587-1	SpC	1	96	ordered_Spar_5	396021	396116	+	15	5_SpeGroup
iORF_14885	MSH-587-1	SpC	0	114	ordered_Spar_5	396037	396150	-	12	5_SpeGroup
iORF_14886	MSH-587-1	SpC	1	24	ordered_Spar_5	396037	396060	-	1	4_divergent
iORF_14889	MSH-587-1	SpC	1	78	ordered_Spar_5	396061	396138	-	11	5_SpeGroup
iORF_14891	MSH-587-1	SpC	0	94	ordered_Spar_5	396095	396188	-	11	5_SpeGroup
iORF_14894	MSH-587-1	SpC	0	74	ordered_Spar_5	396133	396206	+	13	6_polymorphic
iORF_14797	MSH-587-1	SpC	1	42	ordered_Spar_5	396147	396188	-	0	4_divergent
iORF_14798	MSH-587-1	SpC	1	24	ordered_Spar_5	396243	396266	+	0	1_conserved
iORF_14799	MSH-587-1	SpC	0	59	ordered_Spar_5	396247	396305	+	3	6_polymorphic
iORF_14934	MSH-587-1	SpC	1	117	ordered_Spar_5	399695	399811	+	0	1_conserved
iORF_14896	MSH-587-1	SpC	1	48	ordered_Spar_5	399789	399836	+	0	4_divergent
iORF_14909	MSH-587-1	SpC	1	21	ordered_Spar_5	399864	399884	-	0	1_conserved
iORF_14911	MSH-587-1	SpC	0	12	ordered_Spar_5	399881	399892	-	0	6_polymorphic
iORF_14912	MSH-587-1	SpC	1	36	ordered_Spar_5	399881	399916	-	0	6_polymorphic
iORF_14914	MSH-587-1	SpC	1	63	ordered_Spar_5	399889	399951	-	7	4_divergent
iORF_14915	MSH-587-1	SpC	1	93	ordered_Spar_5	399894	399986	-	7	5_SpeGroup
iORF_14916	MSH-587-1	SpC	1	9	ordered_Spar_5	399967	399975	+	0	6_polymorphic
iORF_14976	MSH-587-1	SpC	0	65	ordered_Spar_5	403413	403477	+	2	5_SpeGroup
iORF_14977	MSH-587-1	SpC	1	90	ordered_Spar_5	403413	403502	+	2	4_divergent
iORF_14953	MSH-587-1	SpC	1	96	ordered_Spar_5	403492	403587	+	2	5_SpeGroup
iORF_14956	MSH-587-1	SpC	0	57	ordered_Spar_5	403499	403555	+	2	5_SpeGroup
iORF_14964	MSH-587-1	SpC	1	30	ordered_Spar_5	403526	403555	+	2	5_SpeGroup
iORF_14965	MSH-587-1	SpC	0	39	ordered_Spar_5	403526	403564	+	2	5_SpeGroup
iORF_14967	MSH-587-1	SpC	0	30	ordered_Spar_5	403558	403587	+	0	4_divergent
iORF_14968	MSH-587-1	SpC	1	27	ordered_Spar_5	403565	403591	+	0	3_pPar
iORF_14969	MSH-587-1	SpC	1	36	ordered_Spar_5	403676	403711	+	0	6_polymorphic
iORF_14970	MSH-587-1	SpC	0	51	ordered_Spar_5	403676	403726	+	0	6_polymorphic
iORF_14971	MSH-587-1	SpC	0	18	ordered_Spar_5	403687	403704	+	0	4_divergent
iORF_14972	MSH-587-1	SpC	1	24	ordered_Spar_5	403698	403721	+	0	3_pPar
iORF_14974	MSH-587-1	SpC	1	99	ordered_Spar_5	403701	403799	-	0	6_polymorphic
iORF_14975	MSH-587-1	SpC	1	42	ordered_Spar_5	403708	403749	+	0	6_polymorphic
iORF_14978	MSH-587-1	SpC	0	59	ordered_Spar_5	403741	403799	-	0	4_divergent
iORF_14979	MSH-587-1	SpC	0	43	ordered_Spar_5	403757	403799	-	0	6_polymorphic
iORF_14987	MSH-587-1	SpC	0	72	ordered_Spar_5	403949	404020	-	0	6_polymorphic
iORF_14988	MSH-587-1	SpC	1	87	ordered_Spar_5	403949	404035	-	2	6_polymorphic
iORF_14989	MSH-587-1	SpC	0	48	ordered_Spar_5	404003	404050	+	2	5_SpeGroup
iORF_14990	MSH-587-1	SpC	0	9	ordered_Spar_5	404012	404020	-	0	6_polymorphic
iORF_14991	MSH-587-1	SpC	0	24	ordered_Spar_5	404012	404035	-	2	5_SpeGroup
iORF_14992	MSH-587-1	SpC	1	36	ordered_Spar_5	404015	404050	+	2	4_divergent
iORF_14993	MSH-587-1	SpC	1	21	ordered_Spar_5	404038	404058	+	2	3_pPar
iORF_14996	MSH-587-1	SpC	0	18	ordered_Spar_5	404047	404064	-	2	6_polymorphic
iORF_14997	MSH-587-1	SpC	1	66	ordered_Spar_5	404047	404112	-	2	5_SpeGroup
iORF_15001	MSH-587-1	SpC	0	81	ordered_Spar_5	404102	404182	-	2	6_polymorphic
iORF_15002	MSH-587-1	SpC	0	27	ordered_Spar_5	404130	404156	+	0	5_SpeGroup
iORF_15004	MSH-587-1	SpC	0	108	ordered_Spar_5	404130	404237	+	2	5_SpeGroup
iORF_15005	MSH-587-1	SpC	1	15	ordered_Spar_5	404137	404151	-	0	6_polymorphic
iORF_15006	MSH-587-1	SpC	0	21	ordered_Spar_5	404137	404157	-	1	5_SpeGroup
iORF_15007	MSH-587-1	SpC	0	74	ordered_Spar_5	404137	404210	-	1	6_polymorphic
iORF_15008	MSH-587-1	SpC	0	69	ordered_Spar_5	404141	404209	+	1	5_SpeGroup
iORF_15009	MSH-587-1	SpC	1	111	ordered_Spar_5	404141	404251	+	2	5_SpeGroup
iORF_15013	MSH-587-1	SpC	0	15	ordered_Spar_5	404168	404182	-	0	6_polymorphic
iORF_15014	MSH-587-1	SpC	0	82	ordered_Spar_5	404179	404260	-	1	5_SpeGroup
iORF_15015	MSH-587-1	SpC	1	21	ordered_Spar_5	404240	404260	-	0	4_divergent
iORF_15017	MSH-587-1	SpC	0	36	ordered_Spar_5	404242	404277	+	4	6_polymorphic
iORF_15019	MSH-587-1	SpC	1	78	ordered_Spar_5	404254	404331	-	14	6_polymorphic
iORF_15020	MSH-587-1	SpC	0	81	ordered_Spar_5	404254	404334	-	14	6_polymorphic
iORF_15022	MSH-587-1	SpC	1	15	ordered_Spar_5	404267	404281	-	1	5_SpeGroup
iORF_15024	MSH-587-1	SpC	1	12	ordered_Spar_5	404274	404285	-	1	4_divergent
iORF_15030	MSH-587-1	SpC	0	24	ordered_Spar_5	404328	404351	-	0	5_SpeGroup
iORF_15031	MSH-587-1	SpC	0	147	ordered_Spar_5	404328	404474	-	3	6_polymorphic
iORF_15032	MSH-587-1	SpC	1	168	ordered_Spar_5	404328	404495	-	4	6_polymorphic
iORF_15033	MSH-587-1	SpC	0	12	ordered_Spar_5	404330	404341	+	0	6_polymorphic
iORF_15034	MSH-587-1	SpC	1	24	ordered_Spar_5	404330	404353	+	0	4_divergent
iORF_15035	MSH-587-1	SpC	0	144	ordered_Spar_5	404331	404474	-	3	6_polymorphic
iORF_14940	MSH-587-1	SpC	1	129	ordered_Spar_5	404379	404507	+	2	4_divergent
iORF_14941	MSH-587-1	SpC	0	197	ordered_Spar_5	404379	404575	+	4	5_SpeGroup
iORF_14943	MSH-587-1	SpC	0	35	ordered_Spar_5	404420	404454	-	1	5_SpeGroup
iORF_14945	MSH-587-1	SpC	0	86	ordered_Spar_5	404422	404507	+	2	5_SpeGroup
iORF_14946	MSH-587-1	SpC	1	168	ordered_Spar_5	404422	404589	+	4	5_SpeGroup
iORF_14947	MSH-587-1	SpC	0	50	ordered_Spar_5	404425	404474	-	1	5_SpeGroup
iORF_14948	MSH-587-1	SpC	1	39	ordered_Spar_5	404474	404512	-	1	3_pPar
iORF_14950	MSH-587-1	SpC	0	18	ordered_Spar_5	404478	404495	-	1	6_polymorphic
iORF_14951	MSH-587-1	SpC	1	27	ordered_Spar_5	404500	404526	-	0	1_conserved
iORF_14952	MSH-587-1	SpC	1	72	ordered_Spar_5	404516	404587	-	2	3_pPar
iORF_14954	MSH-587-1	SpC	1	51	ordered_Spar_5	404525	404575	+	2	4_divergent
iORF_14958	MSH-587-1	SpC	0	12	ordered_Spar_5	404614	404625	+	0	6_polymorphic
iORF_14959	MSH-587-1	SpC	0	51	ordered_Spar_5	404614	404664	+	5	6_polymorphic
iORF_14961	MSH-587-1	SpC	0	15	ordered_Spar_5	404622	404636	-	0	4_divergent
iORF_15131	MSH-587-1	SpC	1	9	ordered_Spar_5	407565	407573	+	0	4_divergent
iORF_15159	MSH-587-1	SpC	0	15	ordered_Spar_5	407580	407594	+	0	6_polymorphic
iORF_15161	MSH-587-1	SpC	1	30	ordered_Spar_5	407580	407609	+	0	6_polymorphic
iORF_15182	MSH-587-1	SpC	0	15	ordered_Spar_5	407595	407609	+	0	6_polymorphic
iORF_15198	MSH-587-1	SpC	1	66	ordered_Spar_5	407611	407676	-	0	1_conserved
iORF_15098	MSH-587-1	SpC	1	12	ordered_Spar_5	407641	407652	+	0	4_divergent
iORF_15099	MSH-587-1	SpC	0	69	ordered_Spar_5	407641	407709	+	0	5_SpeGroup
iORF_15101	MSH-587-1	SpC	1	54	ordered_Spar_5	407656	407709	+	0	6_polymorphic
iORF_15124	MSH-587-1	SpC	1	105	ordered_Spar_5	407852	407956	-	11	6_polymorphic
iORF_15125	MSH-587-1	SpC	0	111	ordered_Spar_5	407852	407962	-	11	7_ancest
iORF_15132	MSH-587-1	SpC	0	90	ordered_Spar_5	407873	407962	-	11	5_SpeGroup
iORF_15138	MSH-587-1	SpC	0	78	ordered_Spar_5	407892	407969	+	11	6_polymorphic
iORF_15139	MSH-587-1	SpC	1	111	ordered_Spar_5	407892	408002	+	13	5_SpeGroup
iORF_15140	MSH-587-1	SpC	0	61	ordered_Spar_5	407896	407956	-	11	6_polymorphic
iORF_15155	MSH-587-1	SpC	1	33	ordered_Spar_5	407995	408027	-	0	5_SpeGroup
iORF_15158	MSH-587-1	SpC	0	21	ordered_Spar_5	407997	408017	+	0	5_SpeGroup
iORF_15160	MSH-587-1	SpC	1	36	ordered_Spar_5	408012	408047	-	0	3_pPar
iORF_15165	MSH-587-1	SpC	0	9	ordered_Spar_5	408019	408027	-	0	4_divergent
iORF_15168	MSH-587-1	SpC	1	42	ordered_Spar_5	408026	408067	+	0	4_divergent
iORF_15321	MSH-587-1	SpC	1	42	ordered_Spar_5	411208	411249	+	0	3_pPar
iORF_15303	MSH-587-1	SpC	0	41	ordered_Spar_5	411252	411292	+	2	5_SpeGroup
iORF_15308	MSH-587-1	SpC	1	42	ordered_Spar_5	411261	411302	+	2	5_SpeGroup
iORF_15309	MSH-587-1	SpC	0	45	ordered_Spar_5	411261	411305	+	2	6_polymorphic
iORF_15310	MSH-587-1	SpC	0	51	ordered_Spar_5	411261	411311	+	4	6_polymorphic
iORF_15224	MSH-587-1	SpC	1	96	ordered_Spar_5	411314	411409	+	1	3_pPar
iORF_15262	MSH-587-1	SpC	0	18	ordered_Spar_5	411416	411433	+	0	5_SpeGroup
iORF_15271	MSH-587-1	SpC	0	27	ordered_Spar_5	411497	411523	-	0	6_polymorphic
iORF_15273	MSH-587-1	SpC	1	105	ordered_Spar_5	411497	411601	-	10	5_SpeGroup
iORF_15274	MSH-587-1	SpC	0	196	ordered_Spar_5	411497	411692	-	11	6_polymorphic
iORF_15275	MSH-587-1	SpC	1	24	ordered_Spar_5	411508	411531	+	0	6_polymorphic
iORF_15276	MSH-587-1	SpC	0	86	ordered_Spar_5	411523	411608	-	10	6_polymorphic
iORF_15277	MSH-587-1	SpC	0	170	ordered_Spar_5	411523	411692	-	11	5_SpeGroup
iORF_15278	MSH-587-1	SpC	0	74	ordered_Spar_5	411528	411601	-	10	5_SpeGroup
iORF_15279	MSH-587-1	SpC	0	165	ordered_Spar_5	411528	411692	-	11	7_ancest
iORF_15280	MSH-587-1	SpC	0	135	ordered_Spar_5	411558	411692	-	11	7_ancest
iORF_15281	MSH-587-1	SpC	0	68	ordered_Spar_5	411560	411627	+	10	6_polymorphic
iORF_15282	MSH-587-1	SpC	1	147	ordered_Spar_5	411560	411706	+	11	5_SpeGroup
iORF_15283	MSH-587-1	SpC	0	187	ordered_Spar_5	411560	411746	+	11	6_polymorphic
iORF_15285	MSH-587-1	SpC	1	129	ordered_Spar_5	411564	411692	-	7	5_SpeGroup
iORF_15287	MSH-587-1	SpC	0	127	ordered_Spar_5	411566	411692	-	7	6_polymorphic
iORF_15288	MSH-587-1	SpC	0	42	ordered_Spar_5	411567	411608	-	6	6_polymorphic
iORF_15289	MSH-587-1	SpC	1	24	ordered_Spar_5	411624	411647	+	0	4_divergent
iORF_15290	MSH-587-1	SpC	0	123	ordered_Spar_5	411624	411746	+	1	5_SpeGroup
iORF_15295	MSH-587-1	SpC	0	34	ordered_Spar_5	411663	411696	-	1	5_SpeGroup
iORF_15299	MSH-587-1	SpC	0	12	ordered_Spar_5	411695	411706	+	0	4_divergent
iORF_15226	MSH-587-1	SpC	1	90	ordered_Spar_5	412413	412502	+	6	5_SpeGroup
iORF_15227	MSH-587-1	SpC	1	42	ordered_Spar_5	412435	412476	+	5	3_pPar
iORF_15231	MSH-587-1	SpC	0	92	ordered_Spar_5	412496	412587	+	5	5_SpeGroup
iORF_15232	MSH-587-1	SpC	1	129	ordered_Spar_5	412496	412624	+	6	4_divergent
iORF_15238	MSH-587-1	SpC	0	78	ordered_Spar_5	412541	412618	-	5	4_divergent
iORF_15240	MSH-587-1	SpC	0	72	ordered_Spar_5	412553	412624	+	5	5_SpeGroup
iORF_15241	MSH-587-1	SpC	1	39	ordered_Spar_5	412580	412618	-	1	5_SpeGroup
iORF_15243	MSH-587-1	SpC	1	45	ordered_Spar_5	412584	412628	-	1	3_pPar
iORF_15244	MSH-587-1	SpC	1	114	ordered_Spar_5	412587	412700	+	9	4_divergent
iORF_15245	MSH-587-1	SpC	0	122	ordered_Spar_5	412587	412708	+	9	5_SpeGroup
iORF_15246	MSH-587-1	SpC	0	9	ordered_Spar_5	412639	412647	+	1	5_SpeGroup
iORF_15247	MSH-587-1	SpC	1	33	ordered_Spar_5	412639	412671	+	1	5_SpeGroup
iORF_15249	MSH-587-1	SpC	0	62	ordered_Spar_5	412639	412700	+	8	5_SpeGroup
iORF_15253	MSH-587-1	SpC	1	93	ordered_Spar_5	412713	412805	-	3	4_divergent
iORF_15254	MSH-587-1	SpC	1	21	ordered_Spar_5	412721	412741	-	3	3_pPar
iORF_15256	MSH-587-1	SpC	0	61	ordered_Spar_5	412745	412805	-	0	5_SpeGroup
iORF_15258	MSH-587-1	SpC	1	9	ordered_Spar_5	412760	412768	-	0	1_conserved
iORF_15333	MSH-587-1	SpC	0	201	ordered_Spar_5	413667	413867	-	6	5_SpeGroup
iORF_15359	MSH-587-1	SpC	0	50	ordered_Spar_5	413725	413774	+	2	5_SpeGroup
iORF_15360	MSH-587-1	SpC	1	57	ordered_Spar_5	413725	413781	+	2	5_SpeGroup
iORF_15361	MSH-587-1	SpC	0	223	ordered_Spar_5	413725	413947	+	7	5_SpeGroup
iORF_15362	MSH-587-1	SpC	0	315	ordered_Spar_5	413725	414039	+	11	7_ancest
iORF_15363	MSH-587-1	SpC	1	30	ordered_Spar_5	413729	413758	-	2	5_SpeGroup
iORF_15364	MSH-587-1	SpC	0	56	ordered_Spar_5	413729	413784	-	2	5_SpeGroup
iORF_15365	MSH-587-1	SpC	0	43	ordered_Spar_5	413732	413774	+	2	5_SpeGroup
iORF_15373	MSH-587-1	SpC	1	33	ordered_Spar_5	413752	413784	-	1	5_SpeGroup
iORF_15335	MSH-587-1	SpC	0	74	ordered_Spar_5	413786	413859	-	3	6_polymorphic
iORF_15338	MSH-587-1	SpC	1	51	ordered_Spar_5	413809	413859	-	2	6_polymorphic
iORF_15339	MSH-587-1	SpC	0	219	ordered_Spar_5	413821	414039	+	7	5_SpeGroup
iORF_15340	MSH-587-1	SpC	1	306	ordered_Spar_5	413821	414126	+	12	5_SpeGroup
iORF_15341	MSH-587-1	SpC	1	18	ordered_Spar_5	413850	413867	-	0	4_divergent
iORF_15343	MSH-587-1	SpC	0	79	ordered_Spar_5	413867	413945	-	2	5_SpeGroup
iORF_15344	MSH-587-1	SpC	1	207	ordered_Spar_5	413918	414124	-	9	6_polymorphic
iORF_15348	MSH-587-1	SpC	0	128	ordered_Spar_5	413944	414071	+	4	5_SpeGroup
iORF_15351	MSH-587-1	SpC	0	57	ordered_Spar_5	414002	414058	+	1	5_SpeGroup
iORF_15352	MSH-587-1	SpC	0	85	ordered_Spar_5	414040	414124	-	5	5_SpeGroup
iORF_15353	MSH-587-1	SpC	1	126	ordered_Spar_5	414059	414184	+	5	4_divergent
iORF_15354	MSH-587-1	SpC	0	48	ordered_Spar_5	414079	414126	+	5	6_polymorphic
iORF_15355	MSH-587-1	SpC	0	99	ordered_Spar_5	414079	414177	+	5	6_polymorphic
iORF_15357	MSH-587-1	SpC	0	57	ordered_Spar_5	414134	414190	-	0	5_SpeGroup
iORF_15385	MSH-587-1	SpC	0	9	ordered_Spar_5	415152	415160	-	0	6_polymorphic
iORF_15386	MSH-587-1	SpC	1	72	ordered_Spar_5	415152	415223	-	0	6_polymorphic
iORF_15390	MSH-587-1	SpC	0	240	ordered_Spar_5	415172	415411	-	1	5_SpeGroup
iORF_15391	MSH-587-1	SpC	1	27	ordered_Spar_5	415172	415198	-	0	4_divergent
iORF_15395	MSH-587-1	SpC	1	102	ordered_Spar_5	415199	415300	-	0	4_divergent
iORF_15396	MSH-587-1	SpC	0	213	ordered_Spar_5	415199	415411	-	1	5_SpeGroup
iORF_15397	MSH-587-1	SpC	1	9	ordered_Spar_5	415207	415215	+	0	1_conserved
iORF_15398	MSH-587-1	SpC	1	78	ordered_Spar_5	415212	415289	+	0	1_conserved
iORF_15374	MSH-587-1	SpC	1	48	ordered_Spar_5	415246	415293	-	0	1_conserved
iORF_15375	MSH-587-1	SpC	1	48	ordered_Spar_5	415305	415352	+	0	5_SpeGroup
iORF_15378	MSH-587-1	SpC	0	117	ordered_Spar_5	415305	415421	+	1	5_SpeGroup
iORF_15380	MSH-587-1	SpC	1	18	ordered_Spar_5	415329	415346	-	0	4_divergent
iORF_15382	MSH-587-1	SpC	1	63	ordered_Spar_5	415349	415411	-	1	5_SpeGroup
iORF_15383	MSH-587-1	SpC	0	9	ordered_Spar_5	415360	415368	-	1	5_SpeGroup
iORF_15408	MSH-587-1	SpC	1	24	ordered_Spar_5	416574	416597	+	0	3_pPar
iORF_15401	MSH-587-1	SpC	1	87	ordered_Spar_5	416681	416767	+	0	1_conserved
iORF_15403	MSH-587-1	SpC	1	138	ordered_Spar_5	416691	416828	+	0	3_pPar
iORF_15404	MSH-587-1	SpC	1	87	ordered_Spar_5	416699	416785	-	0	5_SpeGroup
iORF_15406	MSH-587-1	SpC	1	27	ordered_Spar_5	416724	416750	-	0	1_conserved
iORF_15409	MSH-587-1	SpC	1	12	ordered_Spar_5	416932	416943	+	0	6_polymorphic
iORF_15462	MSH-587-1	SpC	1	12	ordered_Spar_5	419533	419544	-	0	1_conserved
iORF_15464	MSH-587-1	SpC	0	9	ordered_Spar_5	419564	419572	+	0	5_SpeGroup
iORF_15465	MSH-587-1	SpC	1	24	ordered_Spar_5	419564	419587	+	0	4_divergent
iORF_15467	MSH-587-1	SpC	1	9	ordered_Spar_5	419572	419580	+	0	4_divergent
iORF_15468	MSH-587-1	SpC	0	30	ordered_Spar_5	419572	419601	+	0	5_SpeGroup
iORF_15471	MSH-587-1	SpC	0	10	ordered_Spar_5	419627	419636	-	0	4_divergent
iORF_15472	MSH-587-1	SpC	0	39	ordered_Spar_5	419637	419675	-	0	6_polymorphic
iORF_15473	MSH-587-1	SpC	1	72	ordered_Spar_5	419637	419708	-	0	5_SpeGroup
iORF_15474	MSH-587-1	SpC	0	118	ordered_Spar_5	419637	419754	-	0	6_polymorphic
iORF_15475	MSH-587-1	SpC	0	67	ordered_Spar_5	419688	419754	-	0	6_polymorphic
iORF_15477	MSH-587-1	SpC	1	66	ordered_Spar_5	419689	419754	-	0	5_SpeGroup
iORF_15478	MSH-587-1	SpC	0	40	ordered_Spar_5	419711	419750	+	0	5_SpeGroup
iORF_15480	MSH-587-1	SpC	1	87	ordered_Spar_5	419711	419797	+	0	5_SpeGroup
iORF_15481	MSH-587-1	SpC	0	91	ordered_Spar_5	419711	419801	+	0	5_SpeGroup
iORF_15484	MSH-587-1	SpC	0	31	ordered_Spar_5	419727	419757	+	0	4_divergent
iORF_15486	MSH-587-1	SpC	1	75	ordered_Spar_5	419727	419801	+	0	5_SpeGroup
iORF_15487	MSH-587-1	SpC	0	33	ordered_Spar_5	419747	419779	+	0	5_SpeGroup
iORF_15488	MSH-587-1	SpC	0	51	ordered_Spar_5	419747	419797	+	0	5_SpeGroup
iORF_15489	MSH-587-1	SpC	1	42	ordered_Spar_5	419754	419795	-	0	1_conserved
iORF_15490	MSH-587-1	SpC	0	45	ordered_Spar_5	419757	419801	+	0	5_SpeGroup
iORF_15492	MSH-587-1	SpC	1	45	ordered_Spar_5	419802	419846	+	0	4_divergent
iORF_15495	MSH-587-1	SpC	0	54	ordered_Spar_5	419818	419871	-	0	5_SpeGroup
iORF_15521	MSH-587-1	SpC	0	72	ordered_Spar_5	420247	420318	+	0	6_polymorphic
iORF_15508	MSH-587-1	SpC	1	9	ordered_Spar_5	420272	420280	-	0	3_pPar
iORF_15540	MSH-587-1	SpC	0	102	ordered_Spar_5	421889	421990	+	0	6_polymorphic
iORF_15542	MSH-587-1	SpC	0	44	ordered_Spar_5	421889	421932	+	0	5_SpeGroup
iORF_15544	MSH-587-1	SpC	1	48	ordered_Spar_5	421889	421936	+	0	6_polymorphic
iORF_15530	MSH-587-1	SpC	0	9	ordered_Spar_5	421987	421995	-	0	5_SpeGroup
iORF_15531	MSH-587-1	SpC	0	12	ordered_Spar_5	421994	422005	+	0	5_SpeGroup
iORF_15536	MSH-587-1	SpC	1	108	ordered_Spar_5	422067	422174	-	0	3_pPar
iORF_15538	MSH-587-1	SpC	0	15	ordered_Spar_5	422197	422211	-	0	5_SpeGroup
iORF_15630	MSH-587-1	SpC	1	9	ordered_Spar_5	423982	423990	-	0	3_pPar
iORF_15639	MSH-587-1	SpC	1	15	ordered_Spar_5	423989	424003	+	0	1_conserved
iORF_15549	MSH-587-1	SpC	1	51	ordered_Spar_5	424003	424053	+	1	3_pPar
iORF_15553	MSH-587-1	SpC	1	18	ordered_Spar_5	424032	424049	-	1	3_pPar
iORF_15555	MSH-587-1	SpC	0	76	ordered_Spar_5	424043	424118	-	0	5_SpeGroup
iORF_15557	MSH-587-1	SpC	1	54	ordered_Spar_5	424065	424118	-	0	4_divergent
iORF_15558	MSH-587-1	SpC	1	21	ordered_Spar_5	424084	424104	+	0	5_SpeGroup
iORF_15559	MSH-587-1	SpC	0	28	ordered_Spar_5	424084	424111	+	0	6_polymorphic
iORF_15560	MSH-587-1	SpC	0	158	ordered_Spar_5	424084	424241	+	4	5_SpeGroup
iORF_15561	MSH-587-1	SpC	1	15	ordered_Spar_5	424101	424115	+	0	5_SpeGroup
iORF_15565	MSH-587-1	SpC	1	12	ordered_Spar_5	424160	424171	-	2	5_SpeGroup
iORF_15566	MSH-587-1	SpC	1	87	ordered_Spar_5	424182	424268	-	2	5_SpeGroup
iORF_15567	MSH-587-1	SpC	1	18	ordered_Spar_5	424187	424204	+	0	1_conserved
iORF_15568	MSH-587-1	SpC	1	12	ordered_Spar_5	424220	424231	-	0	5_SpeGroup
iORF_15569	MSH-587-1	SpC	0	49	ordered_Spar_5	424220	424268	-	0	4_divergent
iORF_15571	MSH-587-1	SpC	1	12	ordered_Spar_5	424267	424278	+	0	3_pPar
iORF_15573	MSH-587-1	SpC	0	18	ordered_Spar_5	424325	424342	+	0	5_SpeGroup
iORF_15574	MSH-587-1	SpC	1	102	ordered_Spar_5	424335	424436	-	5	5_SpeGroup
iORF_15575	MSH-587-1	SpC	1	78	ordered_Spar_5	424364	424441	+	2	6_polymorphic
iORF_15576	MSH-587-1	SpC	0	86	ordered_Spar_5	424364	424449	+	2	7_ancest
iORF_15577	MSH-587-1	SpC	0	107	ordered_Spar_5	424364	424470	+	20	6_polymorphic
iORF_15578	MSH-587-1	SpC	0	42	ordered_Spar_5	424400	424441	+	1	6_polymorphic
iORF_15579	MSH-587-1	SpC	0	50	ordered_Spar_5	424400	424449	+	1	5_SpeGroup
iORF_15580	MSH-587-1	SpC	0	32	ordered_Spar_5	424405	424436	-	1	5_SpeGroup
iORF_15581	MSH-587-1	SpC	1	102	ordered_Spar_5	424405	424506	-	19	6_polymorphic
iORF_15593	MSH-587-1	SpC	1	66	ordered_Spar_5	424451	424516	+	0	6_polymorphic
iORF_15594	MSH-587-1	SpC	0	91	ordered_Spar_5	424451	424541	+	0	6_polymorphic
iORF_15596	MSH-587-1	SpC	1	24	ordered_Spar_5	424467	424490	+	0	3_pPar
iORF_15598	MSH-587-1	SpC	0	45	ordered_Spar_5	424497	424541	+	0	5_SpeGroup
iORF_15621	MSH-587-1	SpC	0	102	ordered_Spar_5	424588	424689	-	3	6_polymorphic
iORF_15624	MSH-587-1	SpC	1	36	ordered_Spar_5	424600	424635	+	3	3_pPar
iORF_15628	MSH-587-1	SpC	1	42	ordered_Spar_5	424648	424689	-	0	5_SpeGroup
iORF_15631	MSH-587-1	SpC	1	54	ordered_Spar_5	424668	424721	+	3	4_divergent
iORF_15634	MSH-587-1	SpC	0	51	ordered_Spar_5	424693	424743	+	3	6_polymorphic
iORF_15635	MSH-587-1	SpC	1	84	ordered_Spar_5	424702	424785	-	3	3_pPar
iORF_15640	MSH-587-1	SpC	0	75	ordered_Spar_5	424722	424796	-	0	4_divergent
iORF_15641	MSH-587-1	SpC	1	66	ordered_Spar_5	424731	424796	-	0	5_SpeGroup
iORF_15642	MSH-587-1	SpC	1	36	ordered_Spar_5	424754	424789	+	0	3_pPar
iORF_15645	MSH-587-1	SpC	0	41	ordered_Spar_5	424774	424814	+	1	5_SpeGroup
iORF_15655	MSH-587-1	SpC	1	42	ordered_Spar_5	426626	426667	+	1	6_polymorphic
iORF_15656	MSH-587-1	SpC	0	132	ordered_Spar_5	426626	426757	+	2	6_polymorphic
iORF_15659	MSH-587-1	SpC	0	18	ordered_Spar_5	426687	426704	-	1	5_SpeGroup
iORF_15660	MSH-587-1	SpC	0	9	ordered_Spar_5	426691	426699	+	0	6_polymorphic
iORF_15661	MSH-587-1	SpC	1	12	ordered_Spar_5	426744	426755	-	0	1_conserved
iORF_15662	MSH-587-1	SpC	1	12	ordered_Spar_5	426746	426757	+	0	6_polymorphic
iORF_15664	MSH-587-1	SpC	1	126	ordered_Spar_5	426754	426879	+	9	3_pPar
iORF_15667	MSH-587-1	SpC	1	84	ordered_Spar_5	426762	426845	+	0	3_pPar
iORF_15668	MSH-587-1	SpC	1	27	ordered_Spar_5	426778	426804	-	0	4_divergent
iORF_15669	MSH-587-1	SpC	0	87	ordered_Spar_5	426778	426864	-	0	5_SpeGroup
iORF_15671	MSH-587-1	SpC	1	24	ordered_Spar_5	426801	426824	-	0	4_divergent
iORF_15674	MSH-587-1	SpC	1	162	ordered_Spar_5	426803	426964	+	3	6_polymorphic
iORF_15675	MSH-587-1	SpC	0	232	ordered_Spar_5	426803	427034	+	4	6_polymorphic
iORF_15676	MSH-587-1	SpC	0	12	ordered_Spar_5	426873	426884	+	0	5_SpeGroup
iORF_15677	MSH-587-1	SpC	1	96	ordered_Spar_5	426901	426996	-	3	6_polymorphic
iORF_15682	MSH-587-1	SpC	0	82	ordered_Spar_5	426915	426996	-	3	6_polymorphic
iORF_15686	MSH-587-1	SpC	1	33	ordered_Spar_5	426948	426980	-	3	3_pPar
iORF_15688	MSH-587-1	SpC	1	156	ordered_Spar_5	426996	427151	-	6	3_pPar
iORF_15689	MSH-587-1	SpC	1	12	ordered_Spar_5	427021	427032	-	0	3_pPar
iORF_15692	MSH-587-1	SpC	1	39	ordered_Spar_5	427034	427072	+	0	6_polymorphic
iORF_15693	MSH-587-1	SpC	1	45	ordered_Spar_5	427044	427088	+	0	3_pPar
iORF_15694	MSH-587-1	SpC	0	114	ordered_Spar_5	427069	427182	-	5	6_polymorphic
iORF_15695	MSH-587-1	SpC	1	114	ordered_Spar_5	427069	427182	-	6	6_polymorphic
iORF_15697	MSH-587-1	SpC	1	54	ordered_Spar_5	427111	427164	+	5	3_pPar
iORF_15701	MSH-587-1	SpC	1	12	ordered_Spar_5	427195	427206	-	0	3_pPar
iORF_15702	MSH-587-1	SpC	1	45	ordered_Spar_5	427210	427254	-	0	1_conserved
iORF_15703	MSH-587-1	SpC	1	18	ordered_Spar_5	427291	427308	-	0	3_pPar
iORF_15706	MSH-587-1	SpC	1	18	ordered_Spar_5	427356	427373	-	0	3_pPar
iORF_15647	MSH-587-1	SpC	1	12	ordered_Spar_5	427388	427399	-	0	3_pPar
iORF_15648	MSH-587-1	SpC	1	27	ordered_Spar_5	427482	427508	-	2	4_divergent
iORF_15649	MSH-587-1	SpC	1	21	ordered_Spar_5	427505	427525	-	0	1_conserved
iORF_15650	MSH-587-1	SpC	1	9	ordered_Spar_5	427622	427630	-	0	3_pPar
iORF_15722	MSH-587-1	SpC	1	24	ordered_Spar_5	430118	430141	-	0	4_divergent
iORF_15729	MSH-587-1	SpC	1	102	ordered_Spar_5	430120	430221	+	1	4_divergent
iORF_15730	MSH-587-1	SpC	0	113	ordered_Spar_5	430120	430232	+	1	5_SpeGroup
iORF_15753	MSH-587-1	SpC	0	80	ordered_Spar_5	430166	430245	-	1	5_SpeGroup
iORF_15754	MSH-587-1	SpC	1	168	ordered_Spar_5	430177	430344	-	1	4_divergent
iORF_15755	MSH-587-1	SpC	0	198	ordered_Spar_5	430177	430374	-	2	5_SpeGroup
iORF_15708	MSH-587-1	SpC	1	9	ordered_Spar_5	430229	430237	+	0	4_divergent
iORF_15709	MSH-587-1	SpC	0	84	ordered_Spar_5	430229	430312	+	0	5_SpeGroup
iORF_15710	MSH-587-1	SpC	1	24	ordered_Spar_5	430234	430257	+	0	3_pPar
iORF_15714	MSH-587-1	SpC	0	121	ordered_Spar_5	430254	430374	-	1	5_SpeGroup
iORF_15715	MSH-587-1	SpC	1	30	ordered_Spar_5	430283	430312	+	0	4_divergent
iORF_15716	MSH-587-1	SpC	0	64	ordered_Spar_5	430283	430346	+	0	5_SpeGroup
iORF_15717	MSH-587-1	SpC	0	132	ordered_Spar_5	430300	430431	+	1	5_SpeGroup
iORF_15718	MSH-587-1	SpC	1	54	ordered_Spar_5	430312	430365	+	1	5_SpeGroup
iORF_15719	MSH-587-1	SpC	0	120	ordered_Spar_5	430312	430431	+	1	5_SpeGroup
iORF_15732	MSH-587-1	SpC	1	27	ordered_Spar_5	430439	430465	-	0	3_pPar
iORF_15738	MSH-587-1	SpC	1	66	ordered_Spar_5	430456	430521	-	1	3_pPar
iORF_15748	MSH-587-1	SpC	1	120	ordered_Spar_5	430636	430755	+	0	6_polymorphic
iORF_15749	MSH-587-1	SpC	0	15	ordered_Spar_5	430676	430690	-	0	6_polymorphic
iORF_15750	MSH-587-1	SpC	1	39	ordered_Spar_5	430722	430760	-	0	4_divergent
iORF_15751	MSH-587-1	SpC	0	39	ordered_Spar_5	430747	430785	-	3	5_SpeGroup
iORF_15752	MSH-587-1	SpC	0	9	ordered_Spar_5	430752	430760	-	0	5_SpeGroup
iORF_15766	MSH-587-1	SpC	0	27	ordered_Spar_5	431607	431633	+	1	4_divergent
iORF_15767	MSH-587-1	SpC	1	42	ordered_Spar_5	431607	431648	+	1	5_SpeGroup
iORF_15770	MSH-587-1	SpC	0	39	ordered_Spar_5	431670	431708	-	0	6_polymorphic
iORF_15756	MSH-587-1	SpC	1	30	ordered_Spar_5	431679	431708	-	0	6_polymorphic
iORF_15757	MSH-587-1	SpC	1	39	ordered_Spar_5	431692	431730	-	0	1_conserved
iORF_15758	MSH-587-1	SpC	1	36	ordered_Spar_5	431727	431762	-	0	1_conserved
iORF_15759	MSH-587-1	SpC	1	90	ordered_Spar_5	431731	431820	-	0	4_divergent
iORF_15760	MSH-587-1	SpC	0	31	ordered_Spar_5	431790	431820	-	0	5_SpeGroup
iORF_15761	MSH-587-1	SpC	1	21	ordered_Spar_5	431807	431827	+	0	5_SpeGroup
iORF_15763	MSH-587-1	SpC	0	37	ordered_Spar_5	431807	431843	+	0	6_polymorphic
iORF_15787	MSH-587-1	SpC	1	12	ordered_Spar_5	432946	432957	-	0	6_polymorphic
iORF_15785	MSH-587-1	SpC	1	30	ordered_Spar_5	432967	432996	+	1	4_divergent
iORF_15786	MSH-587-1	SpC	0	63	ordered_Spar_5	432967	433029	+	2	5_SpeGroup
iORF_15788	MSH-587-1	SpC	1	42	ordered_Spar_5	432993	433034	-	1	4_divergent
iORF_15790	MSH-587-1	SpC	0	15	ordered_Spar_5	433004	433018	+	1	5_SpeGroup
iORF_15774	MSH-587-1	SpC	0	9	ordered_Spar_5	433063	433071	-	0	5_SpeGroup
iORF_15778	MSH-587-1	SpC	0	15	ordered_Spar_5	433070	433084	+	0	5_SpeGroup
iORF_15780	MSH-587-1	SpC	0	18	ordered_Spar_5	433102	433119	-	0	6_polymorphic
iORF_15781	MSH-587-1	SpC	1	15	ordered_Spar_5	433105	433119	-	0	6_polymorphic
iORF_15784	MSH-587-1	SpC	0	31	ordered_Spar_5	433176	433206	-	2	5_SpeGroup
iORF_15806	MSH-587-1	SpC	1	75	ordered_Spar_5	433886	433960	+	0	3_pPar
iORF_15829	MSH-587-1	SpC	1	12	ordered_Spar_5	433940	433951	-	0	1_conserved
iORF_15830	MSH-587-1	SpC	0	22	ordered_Spar_5	433950	433971	+	0	5_SpeGroup
iORF_15831	MSH-587-1	SpC	1	78	ordered_Spar_5	433950	434027	+	0	4_divergent
iORF_15793	MSH-587-1	SpC	1	12	ordered_Spar_5	433968	433979	-	0	4_divergent
iORF_15795	MSH-587-1	SpC	0	9	ordered_Spar_5	433976	433984	-	0	5_SpeGroup
iORF_15796	MSH-587-1	SpC	0	42	ordered_Spar_5	433978	434019	+	0	5_SpeGroup
iORF_15797	MSH-587-1	SpC	1	129	ordered_Spar_5	434016	434144	-	0	3_pPar
iORF_15799	MSH-587-1	SpC	1	27	ordered_Spar_5	434080	434106	+	0	1_conserved
iORF_15800	MSH-587-1	SpC	0	21	ordered_Spar_5	434117	434137	+	0	4_divergent
iORF_15801	MSH-587-1	SpC	1	24	ordered_Spar_5	434117	434140	+	0	4_divergent
iORF_15805	MSH-587-1	SpC	1	27	ordered_Spar_5	434162	434188	-	0	3_pPar
iORF_15808	MSH-587-1	SpC	1	15	ordered_Spar_5	434258	434272	-	0	4_divergent
iORF_15810	MSH-587-1	SpC	1	48	ordered_Spar_5	434277	434324	-	1	3_pPar
iORF_15812	MSH-587-1	SpC	1	105	ordered_Spar_5	434288	434392	-	2	4_divergent
iORF_15816	MSH-587-1	SpC	1	15	ordered_Spar_5	434323	434337	+	0	1_conserved
iORF_15817	MSH-587-1	SpC	0	25	ordered_Spar_5	434369	434393	-	1	5_SpeGroup
iORF_15819	MSH-587-1	SpC	0	40	ordered_Spar_5	434379	434418	-	3	4_divergent
iORF_15820	MSH-587-1	SpC	1	30	ordered_Spar_5	434389	434418	-	2	5_SpeGroup
iORF_15821	MSH-587-1	SpC	0	15	ordered_Spar_5	434393	434407	-	0	5_SpeGroup
iORF_15822	MSH-587-1	SpC	0	15	ordered_Spar_5	434393	434407	-	2	4_divergent
iORF_15823	MSH-587-1	SpC	1	12	ordered_Spar_5	434415	434426	-	0	3_pPar
iORF_15824	MSH-587-1	SpC	1	12	ordered_Spar_5	434464	434475	-	0	3_pPar
iORF_15826	MSH-587-1	SpC	1	9	ordered_Spar_5	434548	434556	+	0	1_conserved
iORF_15827	MSH-587-1	SpC	1	24	ordered_Spar_5	434620	434643	-	0	1_conserved
iORF_15835	MSH-587-1	SpC	1	15	ordered_Spar_5	438108	438122	-	0	3_pPar
iORF_15853	MSH-587-1	SpC	0	61	ordered_Spar_5	438172	438232	-	0	5_SpeGroup
iORF_15856	MSH-587-1	SpC	0	55	ordered_Spar_5	438182	438236	+	0	5_SpeGroup
iORF_15857	MSH-587-1	SpC	1	81	ordered_Spar_5	438182	438262	+	0	4_divergent
iORF_15834	MSH-587-1	SpC	1	66	ordered_Spar_5	438204	438269	-	0	5_SpeGroup
iORF_15837	MSH-587-1	SpC	0	21	ordered_Spar_5	438249	438269	-	0	4_divergent
iORF_15838	MSH-587-1	SpC	0	9	ordered_Spar_5	438254	438262	+	0	5_SpeGroup
iORF_15839	MSH-587-1	SpC	1	9	ordered_Spar_5	438290	438298	+	0	1_conserved
iORF_15840	MSH-587-1	SpC	1	12	ordered_Spar_5	438304	438315	-	0	1_conserved
iORF_15843	MSH-587-1	SpC	1	51	ordered_Spar_5	438413	438463	-	0	1_conserved
iORF_15844	MSH-587-1	SpC	1	30	ordered_Spar_5	438418	438447	-	0	3_pPar
iORF_15848	MSH-587-1	SpC	1	18	ordered_Spar_5	438473	438490	-	0	4_divergent
iORF_15878	MSH-587-1	SpC	1	12	ordered_Spar_5	439871	439882	+	0	1_conserved
iORF_15949	MSH-587-1	SpC	1	12	ordered_Spar_5	439942	439953	-	0	4_divergent
iORF_15864	MSH-587-1	SpC	1	9	ordered_Spar_5	439968	439976	-	0	3_pPar
iORF_15870	MSH-587-1	SpC	1	222	ordered_Spar_5	439975	440196	+	1	1_conserved
iORF_15880	MSH-587-1	SpC	0	153	ordered_Spar_5	439991	440143	-	1	6_polymorphic
iORF_15897	MSH-587-1	SpC	0	93	ordered_Spar_5	440035	440127	-	1	5_SpeGroup
iORF_15898	MSH-587-1	SpC	1	69	ordered_Spar_5	440059	440127	-	1	4_divergent
iORF_15899	MSH-587-1	SpC	0	84	ordered_Spar_5	440103	440186	-	1	4_divergent
iORF_15900	MSH-587-1	SpC	1	63	ordered_Spar_5	440124	440186	-	0	6_polymorphic
iORF_15902	MSH-587-1	SpC	0	24	ordered_Spar_5	440193	440216	-	0	5_SpeGroup
iORF_15904	MSH-587-1	SpC	1	12	ordered_Spar_5	440209	440220	+	0	1_conserved
iORF_15905	MSH-587-1	SpC	1	33	ordered_Spar_5	440221	440253	-	0	5_SpeGroup
iORF_15907	MSH-587-1	SpC	0	105	ordered_Spar_5	440250	440354	-	0	5_SpeGroup
iORF_15908	MSH-587-1	SpC	1	9	ordered_Spar_5	440273	440281	+	0	1_conserved
iORF_15911	MSH-587-1	SpC	0	15	ordered_Spar_5	440310	440324	+	0	5_SpeGroup
iORF_15912	MSH-587-1	SpC	1	21	ordered_Spar_5	440315	440335	+	0	3_pPar
iORF_15913	MSH-587-1	SpC	1	39	ordered_Spar_5	440354	440392	-	0	5_SpeGroup
iORF_15920	MSH-587-1	SpC	0	18	ordered_Spar_5	440377	440394	+	0	4_divergent
iORF_15922	MSH-587-1	SpC	1	15	ordered_Spar_5	440449	440463	+	0	4_divergent
iORF_15923	MSH-587-1	SpC	0	9	ordered_Spar_5	440455	440463	+	0	4_divergent
iORF_15925	MSH-587-1	SpC	0	27	ordered_Spar_5	440493	440519	+	0	5_SpeGroup
iORF_15927	MSH-587-1	SpC	1	21	ordered_Spar_5	440516	440536	+	0	5_SpeGroup
iORF_15928	MSH-587-1	SpC	0	66	ordered_Spar_5	440516	440581	+	0	5_SpeGroup
iORF_15929	MSH-587-1	SpC	0	177	ordered_Spar_5	440516	440692	+	0	5_SpeGroup
iORF_15930	MSH-587-1	SpC	1	84	ordered_Spar_5	440520	440603	+	0	6_polymorphic
iORF_15931	MSH-587-1	SpC	0	103	ordered_Spar_5	440520	440622	+	0	6_polymorphic
iORF_15935	MSH-587-1	SpC	0	39	ordered_Spar_5	440555	440593	-	0	5_SpeGroup
iORF_15936	MSH-587-1	SpC	0	120	ordered_Spar_5	440609	440728	-	0	5_SpeGroup
iORF_15937	MSH-587-1	SpC	0	12	ordered_Spar_5	440611	440622	+	0	6_polymorphic
iORF_15938	MSH-587-1	SpC	1	18	ordered_Spar_5	440611	440628	+	0	5_SpeGroup
iORF_15940	MSH-587-1	SpC	0	57	ordered_Spar_5	440622	440678	+	0	4_divergent
iORF_15941	MSH-587-1	SpC	1	15	ordered_Spar_5	440647	440661	+	0	4_divergent
iORF_15942	MSH-587-1	SpC	1	39	ordered_Spar_5	440668	440706	-	0	5_SpeGroup
iORF_15943	MSH-587-1	SpC	1	51	ordered_Spar_5	440673	440723	-	0	6_polymorphic
iORF_15944	MSH-587-1	SpC	0	57	ordered_Spar_5	440673	440729	-	0	6_polymorphic
iORF_15945	MSH-587-1	SpC	1	18	ordered_Spar_5	440675	440692	+	0	4_divergent
iORF_15946	MSH-587-1	SpC	1	45	ordered_Spar_5	440689	440733	+	0	4_divergent
iORF_15947	MSH-587-1	SpC	0	78	ordered_Spar_5	440689	440766	+	3	5_SpeGroup
iORF_15950	MSH-587-1	SpC	1	105	ordered_Spar_5	440710	440814	-	5	4_divergent
iORF_15951	MSH-587-1	SpC	0	48	ordered_Spar_5	440731	440778	-	3	5_SpeGroup
iORF_15953	MSH-587-1	SpC	0	36	ordered_Spar_5	440743	440778	-	3	7_ancest
iORF_15954	MSH-587-1	SpC	0	40	ordered_Spar_5	440775	440814	-	2	4_divergent
iORF_15955	MSH-587-1	SpC	0	57	ordered_Spar_5	440780	440836	+	2	5_SpeGroup
iORF_15957	MSH-587-1	SpC	0	48	ordered_Spar_5	440808	440855	+	0	5_SpeGroup
iORF_15958	MSH-587-1	SpC	1	24	ordered_Spar_5	440808	440831	+	0	4_divergent
iORF_15961	MSH-587-1	SpC	1	21	ordered_Spar_5	440841	440861	-	0	3_pPar
iORF_15962	MSH-587-1	SpC	1	39	ordered_Spar_5	440845	440883	+	0	3_pPar
iORF_15862	MSH-587-1	SpC	0	12	ordered_Spar_5	440894	440905	-	0	4_divergent
iORF_15863	MSH-587-1	SpC	1	102	ordered_Spar_5	440894	440995	-	1	5_SpeGroup
iORF_15865	MSH-587-1	SpC	0	51	ordered_Spar_5	440951	441001	-	1	4_divergent
iORF_15866	MSH-587-1	SpC	1	9	ordered_Spar_5	440956	440964	-	0	5_SpeGroup
iORF_15993	MSH-587-1	SpC	1	18	ordered_Spar_5	441725	441742	+	0	4_divergent
iORF_15998	MSH-587-1	SpC	0	36	ordered_Spar_5	441725	441760	+	0	5_SpeGroup
iORF_15978	MSH-587-1	SpC	1	27	ordered_Spar_5	441746	441772	-	0	3_pPar
iORF_15987	MSH-587-1	SpC	1	36	ordered_Spar_5	441750	441785	+	0	3_pPar
iORF_16010	MSH-587-1	SpC	1	45	ordered_Spar_5	441775	441819	+	0	3_pPar
iORF_16021	MSH-587-1	SpC	0	51	ordered_Spar_5	441785	441835	+	0	5_SpeGroup
iORF_15963	MSH-587-1	SpC	1	12	ordered_Spar_5	441824	441835	+	0	4_divergent
iORF_15965	MSH-587-1	SpC	1	39	ordered_Spar_5	441828	441866	-	0	1_conserved
iORF_15967	MSH-587-1	SpC	1	66	ordered_Spar_5	441880	441945	+	0	4_divergent
iORF_15968	MSH-587-1	SpC	1	30	ordered_Spar_5	441884	441913	-	0	4_divergent
iORF_15969	MSH-587-1	SpC	1	45	ordered_Spar_5	441889	441933	-	0	3_pPar
iORF_15970	MSH-587-1	SpC	1	36	ordered_Spar_5	441902	441937	+	0	5_SpeGroup
iORF_15971	MSH-587-1	SpC	0	39	ordered_Spar_5	441902	441940	+	0	5_SpeGroup
iORF_15972	MSH-587-1	SpC	0	155	ordered_Spar_5	441902	442056	+	2	5_SpeGroup
iORF_15974	MSH-587-1	SpC	0	138	ordered_Spar_5	441942	442079	-	3	6_polymorphic
iORF_15975	MSH-587-1	SpC	0	9	ordered_Spar_5	441953	441961	-	0	5_SpeGroup
iORF_15976	MSH-587-1	SpC	0	43	ordered_Spar_5	441953	441995	-	1	6_polymorphic
iORF_15977	MSH-587-1	SpC	0	54	ordered_Spar_5	441953	442006	-	1	6_polymorphic
iORF_15988	MSH-587-1	SpC	0	53	ordered_Spar_5	442014	442066	-	1	6_polymorphic
iORF_15989	MSH-587-1	SpC	1	66	ordered_Spar_5	442014	442079	-	1	4_divergent
iORF_15991	MSH-587-1	SpC	0	30	ordered_Spar_5	442037	442066	-	1	7_ancest
iORF_15994	MSH-587-1	SpC	0	23	ordered_Spar_5	442048	442070	+	1	5_SpeGroup
iORF_15995	MSH-587-1	SpC	1	15	ordered_Spar_5	442052	442066	-	1	5_SpeGroup
iORF_15997	MSH-587-1	SpC	0	23	ordered_Spar_5	442057	442079	-	1	6_polymorphic
iORF_16003	MSH-587-1	SpC	1	12	ordered_Spar_5	442104	442115	-	0	3_pPar
iORF_16020	MSH-587-1	SpC	0	241	ordered_Spar_5	442341	442581	-	21	5_SpeGroup
iORF_16022	MSH-587-1	SpC	0	119	ordered_Spar_5	442349	442467	-	7	7_ancest
iORF_16025	MSH-587-1	SpC	1	102	ordered_Spar_5	442366	442467	-	7	5_SpeGroup
iORF_16026	MSH-587-1	SpC	0	59	ordered_Spar_5	442389	442447	+	1	4_divergent
iORF_16028	MSH-587-1	SpC	1	9	ordered_Spar_5	442393	442401	+	0	4_divergent
iORF_16034	MSH-587-1	SpC	1	24	ordered_Spar_5	442516	442539	+	0	4_divergent
iORF_16138	MSH-587-1	SpC	1	18	ordered_Spar_5	447947	447964	+	0	3_pPar
iORF_16170	MSH-587-1	SpC	1	96	ordered_Spar_5	447976	448071	+	5	5_SpeGroup
iORF_16171	MSH-587-1	SpC	0	99	ordered_Spar_5	447976	448074	+	5	5_SpeGroup
iORF_16184	MSH-587-1	SpC	1	18	ordered_Spar_5	447991	448008	-	0	1_conserved
iORF_16039	MSH-587-1	SpC	0	71	ordered_Spar_5	448001	448071	+	5	6_polymorphic
iORF_16082	MSH-587-1	SpC	0	21	ordered_Spar_5	448051	448071	+	0	6_polymorphic
iORF_16087	MSH-587-1	SpC	1	9	ordered_Spar_5	448076	448084	+	1	3_pPar
iORF_16093	MSH-587-1	SpC	0	80	ordered_Spar_5	448087	448166	+	2	5_SpeGroup
iORF_16094	MSH-587-1	SpC	0	89	ordered_Spar_5	448087	448175	+	2	6_polymorphic
iORF_16095	MSH-587-1	SpC	1	90	ordered_Spar_5	448087	448176	+	2	5_SpeGroup
iORF_16115	MSH-587-1	SpC	1	24	ordered_Spar_5	448112	448135	+	1	3_pPar
iORF_16120	MSH-587-1	SpC	0	48	ordered_Spar_5	448252	448299	+	3	5_SpeGroup
iORF_16121	MSH-587-1	SpC	1	27	ordered_Spar_5	448273	448299	+	3	4_divergent
iORF_16123	MSH-587-1	SpC	0	53	ordered_Spar_5	448280	448332	+	5	6_polymorphic
iORF_16124	MSH-587-1	SpC	0	115	ordered_Spar_5	448280	448394	+	5	6_polymorphic
iORF_16125	MSH-587-1	SpC	1	123	ordered_Spar_5	448280	448402	+	5	5_SpeGroup
iORF_16126	MSH-587-1	SpC	0	97	ordered_Spar_5	448290	448386	+	2	6_polymorphic
iORF_16127	MSH-587-1	SpC	0	105	ordered_Spar_5	448290	448394	+	2	6_polymorphic
iORF_16128	MSH-587-1	SpC	0	80	ordered_Spar_5	448293	448372	-	2	5_SpeGroup
iORF_16129	MSH-587-1	SpC	1	87	ordered_Spar_5	448293	448379	-	2	6_polymorphic
iORF_16130	MSH-587-1	SpC	0	91	ordered_Spar_5	448293	448383	-	2	6_polymorphic
iORF_16133	MSH-587-1	SpC	0	67	ordered_Spar_5	448306	448372	-	2	6_polymorphic
iORF_16134	MSH-587-1	SpC	0	74	ordered_Spar_5	448306	448379	-	2	4_divergent
iORF_16135	MSH-587-1	SpC	1	78	ordered_Spar_5	448306	448383	-	2	6_polymorphic
iORF_16136	MSH-587-1	SpC	0	27	ordered_Spar_5	448357	448383	-	0	4_divergent
iORF_16137	MSH-587-1	SpC	1	9	ordered_Spar_5	448378	448386	+	0	6_polymorphic
iORF_16143	MSH-587-1	SpC	0	93	ordered_Spar_5	448406	448498	-	4	7_ancest
iORF_16146	MSH-587-1	SpC	1	42	ordered_Spar_5	448431	448472	+	2	4_divergent
iORF_16148	MSH-587-1	SpC	0	134	ordered_Spar_5	448431	448564	+	4	5_SpeGroup
iORF_16150	MSH-587-1	SpC	0	56	ordered_Spar_5	448443	448498	-	3	5_SpeGroup
iORF_16152	MSH-587-1	SpC	1	57	ordered_Spar_5	448485	448541	+	2	4_divergent
iORF_16153	MSH-587-1	SpC	0	61	ordered_Spar_5	448485	448545	+	2	5_SpeGroup
iORF_16158	MSH-587-1	SpC	0	21	ordered_Spar_5	448515	448535	-	0	6_polymorphic
iORF_16159	MSH-587-1	SpC	0	13	ordered_Spar_5	448529	448541	+	0	5_SpeGroup
iORF_16160	MSH-587-1	SpC	1	36	ordered_Spar_5	448529	448564	+	0	5_SpeGroup
iORF_16173	MSH-587-1	SpC	1	15	ordered_Spar_5	448661	448675	-	0	4_divergent
iORF_16175	MSH-587-1	SpC	1	45	ordered_Spar_5	448665	448709	-	0	5_SpeGroup
iORF_16176	MSH-587-1	SpC	1	81	ordered_Spar_5	448672	448752	-	0	3_pPar
iORF_16177	MSH-587-1	SpC	1	33	ordered_Spar_5	448702	448734	+	0	1_conserved
iORF_16179	MSH-587-1	SpC	1	9	ordered_Spar_5	448754	448762	+	0	3_pPar
iORF_16077	MSH-587-1	SpC	0	45	ordered_Spar_5	449003	449047	-	7	6_polymorphic
iORF_16078	MSH-587-1	SpC	1	54	ordered_Spar_5	449003	449056	-	7	6_polymorphic
iORF_16079	MSH-587-1	SpC	0	40	ordered_Spar_5	449017	449056	-	7	7_ancest
iORF_16092	MSH-587-1	SpC	0	9	ordered_Spar_5	449131	449139	-	0	5_SpeGroup
iORF_16097	MSH-587-1	SpC	0	12	ordered_Spar_5	449211	449222	-	0	5_SpeGroup
iORF_16098	MSH-587-1	SpC	1	66	ordered_Spar_5	449211	449276	-	0	4_divergent
iORF_16101	MSH-587-1	SpC	0	59	ordered_Spar_5	449257	449315	-	1	4_divergent
iORF_16102	MSH-587-1	SpC	0	62	ordered_Spar_5	449270	449331	+	1	5_SpeGroup
iORF_16103	MSH-587-1	SpC	1	39	ordered_Spar_5	449277	449315	-	1	5_SpeGroup
iORF_16105	MSH-587-1	SpC	0	69	ordered_Spar_5	449323	449391	+	0	6_polymorphic
iORF_16107	MSH-587-1	SpC	1	75	ordered_Spar_5	449328	449402	-	0	3_pPar
iORF_16109	MSH-587-1	SpC	1	45	ordered_Spar_5	449347	449391	+	0	6_polymorphic
iORF_16112	MSH-587-1	SpC	1	48	ordered_Spar_5	449377	449424	-	0	3_pPar
iORF_16116	MSH-587-1	SpC	1	69	ordered_Spar_5	449533	449601	-	1	6_polymorphic
iORF_16223	MSH-587-1	SpC	0	81	ordered_Spar_5	459467	459547	+	0	5_SpeGroup
iORF_16249	MSH-587-1	SpC	0	60	ordered_Spar_5	459537	459596	+	3	4_divergent
iORF_16252	MSH-587-1	SpC	0	128	ordered_Spar_5	459542	459669	+	7	5_SpeGroup
iORF_16253	MSH-587-1	SpC	1	132	ordered_Spar_5	459542	459673	+	7	5_SpeGroup
iORF_16211	MSH-587-1	SpC	1	15	ordered_Spar_5	459606	459620	-	0	5_SpeGroup
iORF_16212	MSH-587-1	SpC	1	15	ordered_Spar_5	459613	459627	-	0	1_conserved
iORF_16219	MSH-587-1	SpC	0	26	ordered_Spar_5	459643	459668	-	1	5_SpeGroup
iORF_16221	MSH-587-1	SpC	0	27	ordered_Spar_5	459647	459673	+	2	5_SpeGroup
iORF_16238	MSH-587-1	SpC	0	18	ordered_Spar_5	459767	459784	+	0	5_SpeGroup
iORF_16240	MSH-587-1	SpC	1	12	ordered_Spar_5	459781	459792	-	0	3_pPar
iORF_16241	MSH-587-1	SpC	1	9	ordered_Spar_5	459791	459799	+	0	4_divergent
iORF_16287	MSH-587-1	SpC	0	114	ordered_Spar_5	463572	463685	+	3	5_SpeGroup
iORF_16290	MSH-587-1	SpC	1	21	ordered_Spar_5	463572	463592	+	2	4_divergent
iORF_16295	MSH-587-1	SpC	0	117	ordered_Spar_5	463582	463698	+	1	5_SpeGroup
iORF_16296	MSH-587-1	SpC	1	153	ordered_Spar_5	463582	463734	+	2	5_SpeGroup
iORF_16297	MSH-587-1	SpC	0	212	ordered_Spar_5	463582	463793	+	3	5_SpeGroup
iORF_16274	MSH-587-1	SpC	1	12	ordered_Spar_5	463643	463654	-	0	1_conserved
iORF_16276	MSH-587-1	SpC	1	45	ordered_Spar_5	463695	463739	+	1	4_divergent
iORF_16280	MSH-587-1	SpC	1	21	ordered_Spar_5	463763	463783	+	0	4_divergent
iORF_16281	MSH-587-1	SpC	1	45	ordered_Spar_5	463766	463810	-	0	3_pPar
iORF_16282	MSH-587-1	SpC	0	18	ordered_Spar_5	463771	463788	+	0	5_SpeGroup
iORF_16283	MSH-587-1	SpC	0	48	ordered_Spar_5	463771	463818	+	0	5_SpeGroup
iORF_16308	MSH-587-1	SpC	1	12	ordered_Spar_5	465610	465621	-	0	3_pPar
iORF_16301	MSH-587-1	SpC	1	27	ordered_Spar_5	465633	465659	-	0	3_pPar
iORF_16302	MSH-587-1	SpC	0	75	ordered_Spar_5	465683	465757	-	1	6_polymorphic
iORF_16304	MSH-587-1	SpC	1	45	ordered_Spar_5	465713	465757	-	1	5_SpeGroup
iORF_16318	MSH-587-1	SpC	1	123	ordered_Spar_5	467235	467357	+	2	3_pPar
iORF_16321	MSH-587-1	SpC	0	129	ordered_Spar_5	467249	467377	-	2	5_SpeGroup
iORF_16323	MSH-587-1	SpC	1	21	ordered_Spar_5	467278	467298	+	0	4_divergent
iORF_16309	MSH-587-1	SpC	1	60	ordered_Spar_5	467314	467373	+	0	3_pPar
iORF_16314	MSH-587-1	SpC	1	15	ordered_Spar_5	467350	467364	-	0	3_pPar
iORF_16319	MSH-587-1	SpC	1	12	ordered_Spar_5	467430	467441	-	0	1_conserved
iORF_16320	MSH-587-1	SpC	1	12	ordered_Spar_5	467440	467451	+	1	3_pPar
iORF_16346	MSH-587-1	SpC	0	42	ordered_Spar_5	468407	468448	+	0	5_SpeGroup
iORF_16347	MSH-587-1	SpC	0	30	ordered_Spar_5	468416	468445	-	0	4_divergent
iORF_16348	MSH-587-1	SpC	0	24	ordered_Spar_5	468416	468439	-	0	5_SpeGroup
iORF_16328	MSH-587-1	SpC	0	15	ordered_Spar_5	468451	468465	-	0	5_SpeGroup
iORF_16329	MSH-587-1	SpC	1	96	ordered_Spar_5	468453	468548	+	1	5_SpeGroup
iORF_16330	MSH-587-1	SpC	1	48	ordered_Spar_5	468457	468504	+	1	3_pPar
iORF_16332	MSH-587-1	SpC	0	139	ordered_Spar_5	468462	468600	-	1	5_SpeGroup
iORF_16335	MSH-587-1	SpC	0	9	ordered_Spar_5	468501	468509	-	1	5_SpeGroup
iORF_16336	MSH-587-1	SpC	1	84	ordered_Spar_5	468501	468584	-	1	5_SpeGroup
iORF_16337	MSH-587-1	SpC	0	79	ordered_Spar_5	468506	468584	-	0	5_SpeGroup
iORF_16338	MSH-587-1	SpC	0	100	ordered_Spar_5	468506	468605	-	0	5_SpeGroup
iORF_16341	MSH-587-1	SpC	1	12	ordered_Spar_5	468542	468553	+	0	3_pPar
iORF_16344	MSH-587-1	SpC	1	21	ordered_Spar_5	468557	468577	+	0	4_divergent
iORF_16359	MSH-587-1	SpC	0	151	ordered_Spar_5	469935	470085	-	20	5_SpeGroup
iORF_16353	MSH-587-1	SpC	0	26	ordered_Spar_5	470043	470068	+	1	4_divergent
iORF_16354	MSH-587-1	SpC	1	27	ordered_Spar_5	470043	470069	+	1	5_SpeGroup
iORF_16373	MSH-587-1	SpC	0	46	ordered_Spar_5	472550	472595	+	0	5_SpeGroup
iORF_16379	MSH-587-1	SpC	0	8	ordered_Spar_5	472627	472634	+	1	6_polymorphic
iORF_16369	MSH-587-1	SpC	1	9	ordered_Spar_5	472631	472639	+	1	6_polymorphic
iORF_16385	MSH-587-1	SpC	1	42	ordered_Spar_5	474078	474119	+	0	3_pPar
iORF_16390	MSH-587-1	SpC	1	15	ordered_Spar_5	474085	474099	+	0	6_polymorphic
iORF_16391	MSH-587-1	SpC	0	69	ordered_Spar_5	474085	474153	+	0	6_polymorphic
iORF_16405	MSH-587-1	SpC	1	36	ordered_Spar_5	474131	474166	+	0	1_conserved
iORF_16382	MSH-587-1	SpC	1	21	ordered_Spar_5	474175	474195	-	1	4_divergent
iORF_16386	MSH-587-1	SpC	1	30	ordered_Spar_5	474211	474240	-	0	4_divergent
iORF_16388	MSH-587-1	SpC	0	191	ordered_Spar_5	474224	474414	-	2	5_SpeGroup
iORF_16392	MSH-587-1	SpC	0	70	ordered_Spar_5	474260	474329	+	0	5_SpeGroup
iORF_16394	MSH-587-1	SpC	1	204	ordered_Spar_5	474260	474463	+	1	4_divergent
iORF_16395	MSH-587-1	SpC	1	78	ordered_Spar_5	474265	474342	+	0	4_divergent
iORF_16396	MSH-587-1	SpC	0	199	ordered_Spar_5	474265	474463	+	1	5_SpeGroup
iORF_16397	MSH-587-1	SpC	1	138	ordered_Spar_5	474277	474414	-	0	5_SpeGroup
iORF_16425	MSH-587-1	SpC	0	78	ordered_Spar_5	477159	477236	+	0	5_SpeGroup
iORF_16445	MSH-587-1	SpC	0	21	ordered_Spar_5	477210	477230	-	0	5_SpeGroup
iORF_16446	MSH-587-1	SpC	1	66	ordered_Spar_5	477215	477280	+	1	6_polymorphic
iORF_16448	MSH-587-1	SpC	0	18	ordered_Spar_5	477215	477232	+	0	5_SpeGroup
iORF_16451	MSH-587-1	SpC	1	9	ordered_Spar_5	477242	477250	-	0	6_polymorphic
iORF_16426	MSH-587-1	SpC	1	75	ordered_Spar_5	477285	477359	-	3	6_polymorphic
iORF_16427	MSH-587-1	SpC	0	67	ordered_Spar_5	477293	477359	-	3	6_polymorphic
iORF_16428	MSH-587-1	SpC	0	56	ordered_Spar_5	477304	477359	-	3	6_polymorphic
iORF_16429	MSH-587-1	SpC	1	18	ordered_Spar_5	477332	477349	+	2	3_pPar
iORF_16430	MSH-587-1	SpC	1	15	ordered_Spar_5	477340	477354	-	0	1_conserved
iORF_16432	MSH-587-1	SpC	0	79	ordered_Spar_5	477353	477431	+	2	5_SpeGroup
iORF_16433	MSH-587-1	SpC	1	111	ordered_Spar_5	477353	477463	+	3	4_divergent
iORF_16434	MSH-587-1	SpC	1	15	ordered_Spar_5	477372	477386	-	2	3_pPar
iORF_16436	MSH-587-1	SpC	1	30	ordered_Spar_5	477375	477404	+	2	6_polymorphic
iORF_16453	MSH-587-1	SpC	0	38	ordered_Spar_5	478337	478374	-	2	5_SpeGroup
iORF_16458	MSH-587-1	SpC	1	18	ordered_Spar_5	478388	478405	+	0	3_pPar
iORF_16454	MSH-587-1	SpC	0	39	ordered_Spar_5	478475	478513	-	0	6_polymorphic
iORF_16481	MSH-587-1	SpC	1	27	ordered_Spar_5	479813	479839	+	1	4_divergent
iORF_16523	MSH-587-1	SpC	1	33	ordered_Spar_5	479863	479895	-	1	4_divergent
iORF_16524	MSH-587-1	SpC	0	54	ordered_Spar_5	479863	479916	-	1	5_SpeGroup
iORF_16462	MSH-587-1	SpC	1	18	ordered_Spar_5	479899	479916	-	0	4_divergent
iORF_16465	MSH-587-1	SpC	1	99	ordered_Spar_5	479913	480011	-	12	6_polymorphic
iORF_16467	MSH-587-1	SpC	0	72	ordered_Spar_5	479915	479986	+	0	5_SpeGroup
iORF_16468	MSH-587-1	SpC	1	27	ordered_Spar_5	479917	479943	+	0	4_divergent
iORF_16469	MSH-587-1	SpC	1	78	ordered_Spar_5	479921	479998	-	0	4_divergent
iORF_16471	MSH-587-1	SpC	0	72	ordered_Spar_5	479940	480011	-	12	6_polymorphic
iORF_16475	MSH-587-1	SpC	0	12	ordered_Spar_5	479995	480006	-	0	5_SpeGroup
iORF_16484	MSH-587-1	SpC	0	139	ordered_Spar_5	480069	480207	+	25	5_SpeGroup
iORF_16485	MSH-587-1	SpC	1	12	ordered_Spar_5	480099	480110	+	0	3_pPar
iORF_16487	MSH-587-1	SpC	0	9	ordered_Spar_5	480107	480115	+	0	5_SpeGroup
iORF_16489	MSH-587-1	SpC	0	60	ordered_Spar_5	480107	480166	+	0	5_SpeGroup
iORF_16490	MSH-587-1	SpC	0	126	ordered_Spar_5	480107	480232	+	6	7_ancest
iORF_16491	MSH-587-1	SpC	0	93	ordered_Spar_5	480131	480223	-	6	7_ancest
iORF_16492	MSH-587-1	SpC	1	57	ordered_Spar_5	480135	480191	-	0	4_divergent
iORF_16493	MSH-587-1	SpC	0	138	ordered_Spar_5	480135	480272	-	6	5_SpeGroup
iORF_16494	MSH-587-1	SpC	0	42	ordered_Spar_5	480161	480202	-	0	6_polymorphic
iORF_16495	MSH-587-1	SpC	1	63	ordered_Spar_5	480161	480223	-	6	6_polymorphic
iORF_16496	MSH-587-1	SpC	0	9	ordered_Spar_5	480163	480171	-	0	5_SpeGroup
iORF_16497	MSH-587-1	SpC	0	107	ordered_Spar_5	480166	480272	-	6	6_polymorphic
iORF_16498	MSH-587-1	SpC	0	56	ordered_Spar_5	480170	480225	+	6	6_polymorphic
iORF_16499	MSH-587-1	SpC	1	63	ordered_Spar_5	480170	480232	+	6	6_polymorphic
iORF_16500	MSH-587-1	SpC	0	57	ordered_Spar_5	480183	480239	+	6	5_SpeGroup
iORF_16503	MSH-587-1	SpC	1	45	ordered_Spar_5	480195	480239	+	6	6_polymorphic
iORF_16506	MSH-587-1	SpC	1	63	ordered_Spar_5	480210	480272	-	4	6_polymorphic
iORF_16509	MSH-587-1	SpC	0	21	ordered_Spar_5	480236	480256	-	0	4_divergent
iORF_16511	MSH-587-1	SpC	0	48	ordered_Spar_5	480271	480318	+	0	5_SpeGroup
iORF_16512	MSH-587-1	SpC	0	52	ordered_Spar_5	480271	480322	+	0	5_SpeGroup
iORF_16514	MSH-587-1	SpC	1	117	ordered_Spar_5	480271	480387	+	0	5_SpeGroup
iORF_16515	MSH-587-1	SpC	1	24	ordered_Spar_5	480324	480347	-	0	3_pPar
iORF_16516	MSH-587-1	SpC	0	165	ordered_Spar_5	480348	480512	-	2	5_SpeGroup
iORF_16517	MSH-587-1	SpC	1	30	ordered_Spar_5	480384	480413	+	2	6_polymorphic
iORF_16518	MSH-587-1	SpC	0	33	ordered_Spar_5	480384	480416	+	2	6_polymorphic
iORF_16525	MSH-587-1	SpC	1	12	ordered_Spar_5	480489	480500	+	0	3_pPar
iORF_16526	MSH-587-1	SpC	1	39	ordered_Spar_5	480497	480535	+	0	3_pPar
iORF_16528	MSH-587-1	SpC	0	68	ordered_Spar_5	480559	480626	-	3	5_SpeGroup
iORF_16530	MSH-587-1	SpC	1	42	ordered_Spar_5	480585	480626	-	3	6_polymorphic
iORF_16531	MSH-587-1	SpC	1	21	ordered_Spar_5	480594	480614	+	3	5_SpeGroup
iORF_16532	MSH-587-1	SpC	0	20	ordered_Spar_5	480607	480626	-	2	6_polymorphic
iORF_16657	MSH-587-1	SpC	1	12	ordered_Spar_5	488341	488352	-	0	4_divergent
iORF_16662	MSH-587-1	SpC	1	57	ordered_Spar_5	488360	488416	-	1	5_SpeGroup
iORF_16663	MSH-587-1	SpC	1	12	ordered_Spar_5	488371	488382	+	0	4_divergent
iORF_16664	MSH-587-1	SpC	1	54	ordered_Spar_5	488397	488450	-	0	1_conserved
iORF_16666	MSH-587-1	SpC	1	21	ordered_Spar_5	489803	489823	-	0	1_conserved
iORF_16667	MSH-587-1	SpC	0	55	ordered_Spar_5	496458	496512	+	7	6_polymorphic
iORF_16668	MSH-587-1	SpC	1	87	ordered_Spar_5	496458	496544	+	8	6_polymorphic
iORF_16669	MSH-587-1	SpC	0	93	ordered_Spar_5	496458	496550	+	8	6_polymorphic
iORF_16670	MSH-587-1	SpC	0	107	ordered_Spar_5	496458	496564	+	8	7_ancest
iORF_16672	MSH-587-1	SpC	0	275	ordered_Spar_5	496458	496732	+	10	5_SpeGroup
iORF_16673	MSH-587-1	SpC	1	18	ordered_Spar_5	496547	496564	+	0	4_divergent
iORF_16674	MSH-587-1	SpC	1	12	ordered_Spar_5	496557	496568	+	0	3_pPar
iORF_16676	MSH-587-1	SpC	0	92	ordered_Spar_5	496641	496732	+	1	5_SpeGroup
iORF_16677	MSH-587-1	SpC	1	120	ordered_Spar_5	496641	496760	+	1	5_SpeGroup
iORF_16679	MSH-587-1	SpC	1	66	ordered_Spar_5	496664	496729	-	0	1_conserved
iORF_16680	MSH-587-1	SpC	1	42	ordered_Spar_5	496691	496732	+	0	5_SpeGroup
iORF_16681	MSH-587-1	SpC	1	18	ordered_Spar_5	496773	496790	+	0	4_divergent
iORF_16682	MSH-587-1	SpC	0	30	ordered_Spar_5	496773	496802	+	1	5_SpeGroup
iORF_16715	MSH-587-1	SpC	0	42	ordered_Spar_5	497855	497896	-	2	5_SpeGroup
iORF_16717	MSH-587-1	SpC	0	110	ordered_Spar_5	497873	497982	+	6	6_polymorphic
iORF_16718	MSH-587-1	SpC	0	127	ordered_Spar_5	497873	497999	+	6	6_polymorphic
iORF_16719	MSH-587-1	SpC	1	240	ordered_Spar_5	497873	498112	+	6	4_divergent
iORF_16686	MSH-587-1	SpC	1	18	ordered_Spar_5	497979	497996	-	0	4_divergent
iORF_16689	MSH-587-1	SpC	1	66	ordered_Spar_5	498000	498065	+	0	5_SpeGroup
iORF_16690	MSH-587-1	SpC	0	69	ordered_Spar_5	498000	498068	+	0	5_SpeGroup
iORF_16691	MSH-587-1	SpC	0	15	ordered_Spar_5	498051	498065	+	0	6_polymorphic
iORF_16692	MSH-587-1	SpC	0	18	ordered_Spar_5	498051	498068	+	0	6_polymorphic
iORF_16694	MSH-587-1	SpC	0	70	ordered_Spar_5	498065	498134	+	0	6_polymorphic
iORF_16695	MSH-587-1	SpC	0	64	ordered_Spar_5	498080	498143	-	0	5_SpeGroup
iORF_16696	MSH-587-1	SpC	0	52	ordered_Spar_5	498083	498134	+	0	6_polymorphic
iORF_16698	MSH-587-1	SpC	1	57	ordered_Spar_5	498087	498143	-	0	4_divergent
iORF_16700	MSH-587-1	SpC	0	27	ordered_Spar_5	498127	498153	+	0	5_SpeGroup
iORF_16701	MSH-587-1	SpC	1	57	ordered_Spar_5	498127	498183	+	0	5_SpeGroup
iORF_16703	MSH-587-1	SpC	0	144	ordered_Spar_5	498137	498280	-	0	5_SpeGroup
iORF_16704	MSH-587-1	SpC	0	42	ordered_Spar_5	498142	498183	+	0	5_SpeGroup
iORF_16706	MSH-587-1	SpC	0	78	ordered_Spar_5	498158	498235	+	0	5_SpeGroup
iORF_16707	MSH-587-1	SpC	1	12	ordered_Spar_5	498222	498233	-	0	3_pPar
iORF_16709	MSH-587-1	SpC	1	21	ordered_Spar_5	498260	498280	-	0	4_divergent
iORF_16835	MSH-587-1	SpC	0	60	ordered_Spar_5	500706	500765	-	11	6_polymorphic
iORF_16861	MSH-587-1	SpC	1	84	ordered_Spar_5	500708	500791	+	13	6_polymorphic
iORF_16862	MSH-587-1	SpC	0	93	ordered_Spar_5	500708	500800	+	14	6_polymorphic
iORF_16732	MSH-587-1	SpC	0	42	ordered_Spar_5	500918	500959	+	0	5_SpeGroup
iORF_16734	MSH-587-1	SpC	0	9	ordered_Spar_5	500935	500943	+	0	5_SpeGroup
iORF_16736	MSH-587-1	SpC	0	84	ordered_Spar_5	500937	501020	+	3	7_ancest
iORF_16746	MSH-587-1	SpC	0	9	ordered_Spar_5	501017	501025	-	0	6_polymorphic
iORF_16772	MSH-587-1	SpC	0	18	ordered_Spar_5	501086	501103	+	0	4_divergent
iORF_16779	MSH-587-1	SpC	0	27	ordered_Spar_5	501100	501126	+	0	7_ancest
iORF_16781	MSH-587-1	SpC	0	79	ordered_Spar_5	501130	501208	-	5	5_SpeGroup
iORF_16792	MSH-587-1	SpC	0	36	ordered_Spar_5	501226	501261	+	1	5_SpeGroup
iORF_16793	MSH-587-1	SpC	0	27	ordered_Spar_5	501253	501279	-	0	4_divergent
iORF_16816	MSH-587-1	SpC	1	45	ordered_Spar_5	501374	501418	-	2	4_divergent
iORF_16817	MSH-587-1	SpC	1	42	ordered_Spar_5	501381	501422	-	2	4_divergent
iORF_16818	MSH-587-1	SpC	0	39	ordered_Spar_5	501393	501431	+	2	6_polymorphic
iORF_16819	MSH-587-1	SpC	1	57	ordered_Spar_5	501393	501449	+	2	6_polymorphic
iORF_16822	MSH-587-1	SpC	0	24	ordered_Spar_5	501406	501429	-	0	6_polymorphic
iORF_16823	MSH-587-1	SpC	0	83	ordered_Spar_5	501406	501488	-	1	5_SpeGroup
iORF_16824	MSH-587-1	SpC	0	12	ordered_Spar_5	501411	501422	-	0	5_SpeGroup
iORF_16825	MSH-587-1	SpC	0	9	ordered_Spar_5	501428	501436	+	0	6_polymorphic
iORF_16830	MSH-587-1	SpC	1	48	ordered_Spar_5	501473	501520	+	1	4_divergent
iORF_16831	MSH-587-1	SpC	1	21	ordered_Spar_5	501476	501496	-	1	4_divergent
iORF_16832	MSH-587-1	SpC	0	21	ordered_Spar_5	501490	501510	-	0	5_SpeGroup
iORF_16833	MSH-587-1	SpC	1	12	ordered_Spar_5	501499	501510	-	0	4_divergent
iORF_16840	MSH-587-1	SpC	1	12	ordered_Spar_5	501613	501624	-	0	4_divergent
iORF_16848	MSH-587-1	SpC	0	110	ordered_Spar_5	501729	501838	+	0	5_SpeGroup
iORF_16851	MSH-587-1	SpC	1	99	ordered_Spar_5	501732	501830	-	0	5_SpeGroup
iORF_16852	MSH-587-1	SpC	0	45	ordered_Spar_5	501762	501806	+	0	5_SpeGroup
iORF_16853	MSH-587-1	SpC	0	37	ordered_Spar_5	501794	501830	-	0	5_SpeGroup
iORF_16854	MSH-587-1	SpC	1	9	ordered_Spar_5	501824	501832	+	0	4_divergent
iORF_16856	MSH-587-1	SpC	1	9	ordered_Spar_5	501867	501875	-	0	4_divergent
iORF_16857	MSH-587-1	SpC	0	15	ordered_Spar_5	501869	501883	+	0	5_SpeGroup
iORF_16858	MSH-587-1	SpC	0	39	ordered_Spar_5	501887	501925	-	0	4_divergent
iORF_16860	MSH-587-1	SpC	1	15	ordered_Spar_5	501920	501934	+	0	1_conserved
iORF_16901	MSH-587-1	SpC	1	15	ordered_Spar_5	503708	503722	+	0	3_pPar
iORF_16886	MSH-587-1	SpC	0	33	ordered_Spar_5	503822	503854	+	0	6_polymorphic
iORF_16887	MSH-587-1	SpC	0	111	ordered_Spar_5	503822	503932	+	3	6_polymorphic
iORF_16888	MSH-587-1	SpC	1	120	ordered_Spar_5	503822	503941	+	3	4_divergent
iORF_16889	MSH-587-1	SpC	0	115	ordered_Spar_5	503883	503997	+	3	5_SpeGroup
iORF_16891	MSH-587-1	SpC	1	120	ordered_Spar_5	503883	504002	+	9	5_SpeGroup
iORF_16892	MSH-587-1	SpC	0	195	ordered_Spar_5	503883	504077	+	10	5_SpeGroup
iORF_16899	MSH-587-1	SpC	1	102	ordered_Spar_5	504025	504126	+	1	4_divergent
iORF_16900	MSH-587-1	SpC	0	142	ordered_Spar_5	504025	504166	+	2	5_SpeGroup
iORF_16908	MSH-587-1	SpC	0	197	ordered_Spar_5	504224	504420	-	2	5_SpeGroup
iORF_16909	MSH-587-1	SpC	1	21	ordered_Spar_5	504231	504251	+	1	5_SpeGroup
iORF_16910	MSH-587-1	SpC	0	127	ordered_Spar_5	504231	504357	+	2	4_divergent
iORF_16911	MSH-587-1	SpC	0	251	ordered_Spar_5	504231	504481	+	3	5_SpeGroup
iORF_16912	MSH-587-1	SpC	0	173	ordered_Spar_5	504248	504420	-	1	5_SpeGroup
iORF_16917	MSH-587-1	SpC	0	30	ordered_Spar_5	504333	504362	-	0	4_divergent
iORF_16918	MSH-587-1	SpC	1	36	ordered_Spar_5	504333	504368	-	0	4_divergent
iORF_16919	MSH-587-1	SpC	1	18	ordered_Spar_5	504357	504374	+	0	1_conserved
iORF_16920	MSH-587-1	SpC	1	21	ordered_Spar_5	504361	504381	+	0	1_conserved
iORF_16921	MSH-587-1	SpC	1	42	ordered_Spar_5	504390	504431	-	0	6_polymorphic
iORF_17313	MSH-587-1	SpC	1	21	ordered_Spar_5	508517	508537	-	0	1_conserved
iORF_17314	MSH-587-1	SpC	0	87	ordered_Spar_5	508548	508634	-	6	4_divergent
iORF_17315	MSH-587-1	SpC	1	114	ordered_Spar_5	508548	508661	-	6	5_SpeGroup
iORF_17316	MSH-587-1	SpC	0	182	ordered_Spar_5	508548	508729	-	7	5_SpeGroup
iORF_17317	MSH-587-1	SpC	1	18	ordered_Spar_5	508562	508579	-	0	1_conserved
iORF_17318	MSH-587-1	SpC	1	60	ordered_Spar_5	508580	508639	+	6	4_divergent
iORF_17303	MSH-587-1	SpC	0	72	ordered_Spar_5	508631	508702	-	0	6_polymorphic
iORF_17304	MSH-587-1	SpC	1	99	ordered_Spar_5	508631	508729	-	1	4_divergent
iORF_17305	MSH-587-1	SpC	1	36	ordered_Spar_5	508636	508671	-	0	3_pPar
iORF_17308	MSH-587-1	SpC	0	25	ordered_Spar_5	508686	508710	+	0	5_SpeGroup
iORF_17309	MSH-587-1	SpC	1	36	ordered_Spar_5	508686	508721	+	0	4_divergent
iORF_17311	MSH-587-1	SpC	0	23	ordered_Spar_5	508707	508729	-	1	5_SpeGroup
iORF_17326	MSH-587-1	SpC	1	45	ordered_Spar_5	511069	511113	-	0	4_divergent
iORF_17329	MSH-587-1	SpC	0	24	ordered_Spar_5	511090	511113	-	0	5_SpeGroup
iORF_17330	MSH-587-1	SpC	0	30	ordered_Spar_5	511090	511119	+	0	5_SpeGroup
iORF_17331	MSH-587-1	SpC	0	12	ordered_Spar_5	511108	511119	+	0	5_SpeGroup
iORF_17333	MSH-587-1	SpC	1	15	ordered_Spar_5	511116	511130	+	0	3_pPar
iORF_17334	MSH-587-1	SpC	1	18	ordered_Spar_5	511127	511144	-	0	4_divergent
iORF_17335	MSH-587-1	SpC	0	12	ordered_Spar_5	511133	511144	-	0	5_SpeGroup
iORF_17319	MSH-587-1	SpC	1	15	ordered_Spar_5	511164	511178	+	0	3_pPar
iORF_17445	MSH-587-1	SpC	0	99	ordered_Spar_5	511927	512025	+	2	5_SpeGroup
iORF_17395	MSH-587-1	SpC	1	15	ordered_Spar_5	511970	511984	-	0	3_pPar
iORF_17400	MSH-587-1	SpC	0	63	ordered_Spar_5	511981	512043	-	2	5_SpeGroup
iORF_17347	MSH-587-1	SpC	0	89	ordered_Spar_5	512028	512116	-	6	6_polymorphic
iORF_17348	MSH-587-1	SpC	0	194	ordered_Spar_5	512028	512221	-	6	5_SpeGroup
iORF_17363	MSH-587-1	SpC	1	60	ordered_Spar_5	512057	512116	-	6	6_polymorphic
iORF_17369	MSH-587-1	SpC	0	30	ordered_Spar_5	512136	512165	+	0	4_divergent
iORF_17370	MSH-587-1	SpC	1	51	ordered_Spar_5	512136	512186	+	0	5_SpeGroup
iORF_17372	MSH-587-1	SpC	1	45	ordered_Spar_5	512197	512241	-	0	4_divergent
iORF_17373	MSH-587-1	SpC	0	27	ordered_Spar_5	512215	512241	-	0	5_SpeGroup
iORF_17374	MSH-587-1	SpC	0	21	ordered_Spar_5	512228	512248	-	0	5_SpeGroup
iORF_17375	MSH-587-1	SpC	0	78	ordered_Spar_5	512247	512324	+	7	5_SpeGroup
iORF_17377	MSH-587-1	SpC	0	9	ordered_Spar_5	512305	512313	+	0	6_polymorphic
iORF_17378	MSH-587-1	SpC	1	27	ordered_Spar_5	512305	512331	+	0	6_polymorphic
iORF_17379	MSH-587-1	SpC	0	36	ordered_Spar_5	512328	512363	+	0	5_SpeGroup
iORF_17380	MSH-587-1	SpC	1	87	ordered_Spar_5	512328	512414	+	0	4_divergent
iORF_17381	MSH-587-1	SpC	0	27	ordered_Spar_5	512344	512370	+	0	5_SpeGroup
iORF_17387	MSH-587-1	SpC	0	39	ordered_Spar_5	512386	512424	+	0	6_polymorphic
iORF_17388	MSH-587-1	SpC	0	27	ordered_Spar_5	512393	512419	+	0	6_polymorphic
iORF_17391	MSH-587-1	SpC	1	18	ordered_Spar_5	512411	512428	-	0	3_pPar
iORF_17393	MSH-587-1	SpC	1	123	ordered_Spar_5	512421	512543	-	0	5_SpeGroup
iORF_17396	MSH-587-1	SpC	1	72	ordered_Spar_5	512447	512518	-	0	3_pPar
iORF_17397	MSH-587-1	SpC	1	93	ordered_Spar_5	512457	512549	+	0	1_conserved
iORF_17399	MSH-587-1	SpC	0	51	ordered_Spar_5	512493	512543	-	0	5_SpeGroup
iORF_17421	MSH-587-1	SpC	0	8	ordered_Spar_5	512619	512626	-	1	5_SpeGroup
iORF_17422	MSH-587-1	SpC	0	21	ordered_Spar_5	512623	512643	-	0	5_SpeGroup
iORF_17425	MSH-587-1	SpC	0	73	ordered_Spar_5	512644	512716	+	2	5_SpeGroup
iORF_17428	MSH-587-1	SpC	1	60	ordered_Spar_5	512685	512744	-	0	6_polymorphic
iORF_17429	MSH-587-1	SpC	0	73	ordered_Spar_5	512685	512757	-	0	5_SpeGroup
iORF_17431	MSH-587-1	SpC	1	45	ordered_Spar_5	512713	512757	-	0	4_divergent
iORF_17433	MSH-587-1	SpC	0	21	ordered_Spar_5	512724	512744	-	0	6_polymorphic
iORF_17434	MSH-587-1	SpC	0	22	ordered_Spar_5	512743	512764	+	0	5_SpeGroup
iORF_17435	MSH-587-1	SpC	1	48	ordered_Spar_5	512743	512790	+	0	4_divergent
iORF_17440	MSH-587-1	SpC	0	50	ordered_Spar_5	512765	512814	+	1	5_SpeGroup
iORF_17443	MSH-587-1	SpC	0	15	ordered_Spar_5	512779	512793	-	0	5_SpeGroup
iORF_17448	MSH-587-1	SpC	1	33	ordered_Spar_5	512835	512867	+	0	3_pPar
iORF_17449	MSH-587-1	SpC	1	15	ordered_Spar_5	512849	512863	-	0	3_pPar
iORF_17341	MSH-587-1	SpC	1	108	ordered_Spar_5	512932	513039	-	1	3_pPar
iORF_17344	MSH-587-1	SpC	0	42	ordered_Spar_5	512981	513022	+	0	5_SpeGroup
iORF_17345	MSH-587-1	SpC	1	69	ordered_Spar_5	512981	513049	+	0	4_divergent
iORF_17346	MSH-587-1	SpC	1	21	ordered_Spar_5	513000	513020	-	0	3_pPar
iORF_17352	MSH-587-1	SpC	1	108	ordered_Spar_5	513057	513164	-	1	3_pPar
iORF_17354	MSH-587-1	SpC	0	102	ordered_Spar_5	513076	513177	-	1	4_divergent
iORF_17355	MSH-587-1	SpC	1	120	ordered_Spar_5	513076	513195	-	1	5_SpeGroup
iORF_17359	MSH-587-1	SpC	1	72	ordered_Spar_5	513233	513304	-	0	3_pPar
iORF_17361	MSH-587-1	SpC	1	75	ordered_Spar_5	513279	513353	-	0	4_divergent
iORF_17362	MSH-587-1	SpC	0	24	ordered_Spar_5	513292	513315	-	0	5_SpeGroup
iORF_17364	MSH-587-1	SpC	0	42	ordered_Spar_5	513312	513353	-	0	5_SpeGroup
iORF_17365	MSH-587-1	SpC	1	18	ordered_Spar_5	513329	513346	-	0	3_pPar
iORF_17368	MSH-587-1	SpC	1	15	ordered_Spar_5	513442	513456	-	0	3_pPar
iORF_17474	MSH-587-1	SpC	1	15	ordered_Spar_5	517952	517966	-	0	3_pPar
iORF_17460	MSH-587-1	SpC	1	12	ordered_Spar_5	518084	518095	+	0	6_polymorphic
iORF_17461	MSH-587-1	SpC	0	183	ordered_Spar_5	518084	518266	+	16	5_SpeGroup
iORF_17464	MSH-587-1	SpC	0	155	ordered_Spar_5	518092	518246	-	16	5_SpeGroup
iORF_17470	MSH-587-1	SpC	1	15	ordered_Spar_5	518145	518159	+	0	4_divergent
iORF_17471	MSH-587-1	SpC	1	21	ordered_Spar_5	518152	518172	+	0	1_conserved
iORF_17472	MSH-587-1	SpC	1	78	ordered_Spar_5	518169	518246	-	2	4_divergent
iORF_17481	MSH-587-1	SpC	1	27	ordered_Spar_5	518390	518416	-	0	1_conserved
iORF_17483	MSH-587-1	SpC	1	24	ordered_Spar_5	518419	518442	-	0	1_conserved
iORF_17520	MSH-587-1	SpC	1	42	ordered_Spar_5	520279	520320	-	0	4_divergent
iORF_17522	MSH-587-1	SpC	0	109	ordered_Spar_5	520357	520465	-	1	5_SpeGroup
iORF_17497	MSH-587-1	SpC	0	45	ordered_Spar_5	520381	520425	+	0	5_SpeGroup
iORF_17498	MSH-587-1	SpC	0	54	ordered_Spar_5	520391	520444	-	0	5_SpeGroup
iORF_17499	MSH-587-1	SpC	1	75	ordered_Spar_5	520391	520465	-	0	5_SpeGroup
iORF_17500	MSH-587-1	SpC	1	24	ordered_Spar_5	520402	520425	+	0	5_SpeGroup
iORF_17501	MSH-587-1	SpC	0	70	ordered_Spar_5	520402	520471	+	0	4_divergent
iORF_17502	MSH-587-1	SpC	1	51	ordered_Spar_5	520452	520502	-	1	5_SpeGroup
iORF_17505	MSH-587-1	SpC	0	170	ordered_Spar_5	520455	520624	-	10	5_SpeGroup
iORF_17506	MSH-587-1	SpC	0	29	ordered_Spar_5	520474	520502	-	1	5_SpeGroup
iORF_17507	MSH-587-1	SpC	1	15	ordered_Spar_5	520494	520508	+	0	6_polymorphic
iORF_17509	MSH-587-1	SpC	1	120	ordered_Spar_5	520505	520624	-	9	4_divergent
iORF_17513	MSH-587-1	SpC	1	9	ordered_Spar_5	520621	520629	-	0	1_conserved
iORF_17514	MSH-587-1	SpC	0	104	ordered_Spar_5	520626	520729	-	1	4_divergent
iORF_17515	MSH-587-1	SpC	1	156	ordered_Spar_5	520626	520781	-	7	5_SpeGroup
iORF_17516	MSH-587-1	SpC	1	18	ordered_Spar_5	520695	520712	+	0	5_SpeGroup
iORF_17517	MSH-587-1	SpC	0	20	ordered_Spar_5	520695	520714	+	0	4_divergent
iORF_17518	MSH-587-1	SpC	1	21	ordered_Spar_5	520709	520729	-	0	4_divergent
iORF_17529	MSH-587-1	SpC	0	39	ordered_Spar_5	525616	525654	-	0	6_polymorphic
iORF_17538	MSH-587-1	SpC	0	27	ordered_Spar_5	525618	525644	+	0	6_polymorphic
iORF_17541	MSH-587-1	SpC	1	51	ordered_Spar_5	525618	525668	+	0	6_polymorphic
iORF_17535	MSH-587-1	SpC	0	33	ordered_Spar_5	525641	525673	-	0	6_polymorphic
iORF_17525	MSH-587-1	SpC	0	33	ordered_Spar_5	525705	525737	+	0	4_divergent
iORF_17527	MSH-587-1	SpC	1	78	ordered_Spar_5	525705	525782	+	0	5_SpeGroup
iORF_17528	MSH-587-1	SpC	1	15	ordered_Spar_5	525720	525734	-	0	3_pPar
iORF_17530	MSH-587-1	SpC	1	114	ordered_Spar_5	525808	525921	-	1	4_divergent
iORF_17531	MSH-587-1	SpC	1	12	ordered_Spar_5	525825	525836	+	0	1_conserved
iORF_17532	MSH-587-1	SpC	1	12	ordered_Spar_5	525849	525860	+	0	4_divergent
iORF_17533	MSH-587-1	SpC	0	63	ordered_Spar_5	525849	525911	+	1	5_SpeGroup
iORF_17536	MSH-587-1	SpC	0	29	ordered_Spar_5	525893	525921	-	1	4_divergent
iORF_17539	MSH-587-1	SpC	1	21	ordered_Spar_5	525920	525940	+	0	3_pPar
iORF_17543	MSH-587-1	SpC	1	54	ordered_Spar_5	525985	526038	+	0	3_pPar
iORF_17544	MSH-587-1	SpC	1	18	ordered_Spar_5	526016	526033	-	0	3_pPar
iORF_17545	MSH-587-1	SpC	1	9	ordered_Spar_5	526050	526058	-	0	1_conserved
iORF_17546	MSH-587-1	SpC	0	27	ordered_Spar_5	526078	526104	-	0	5_SpeGroup
iORF_17547	MSH-587-1	SpC	1	24	ordered_Spar_5	526081	526104	-	0	4_divergent
iORF_17548	MSH-587-1	SpC	1	24	ordered_Spar_5	526103	526126	+	0	1_conserved
iORF_17549	MSH-587-1	SpC	1	18	ordered_Spar_5	526123	526140	-	0	1_conserved
iORF_17550	MSH-587-1	SpC	1	57	ordered_Spar_5	526127	526183	-	0	1_conserved
iORF_17553	MSH-587-1	SpC	1	69	ordered_Spar_5	526187	526255	-	5	4_divergent
iORF_17555	MSH-587-1	SpC	0	51	ordered_Spar_5	526205	526255	-	5	5_SpeGroup
iORF_17584	MSH-587-1	SpC	1	42	ordered_Spar_5	530852	530893	+	0	1_conserved
iORF_17587	MSH-587-1	SpC	1	54	ordered_Spar_5	530871	530924	-	0	6_polymorphic
iORF_17590	MSH-587-1	SpC	1	24	ordered_Spar_5	530885	530908	-	0	4_divergent
iORF_17591	MSH-587-1	SpC	0	27	ordered_Spar_5	530885	530911	-	0	6_polymorphic
iORF_17592	MSH-587-1	SpC	0	40	ordered_Spar_5	530885	530924	-	0	6_polymorphic
iORF_17598	MSH-587-1	SpC	1	18	ordered_Spar_5	530945	530962	-	0	4_divergent
iORF_17599	MSH-587-1	SpC	1	27	ordered_Spar_5	530959	530985	-	0	6_polymorphic
iORF_17600	MSH-587-1	SpC	0	107	ordered_Spar_5	530966	531072	+	2	5_SpeGroup
iORF_17602	MSH-587-1	SpC	0	69	ordered_Spar_5	530992	531060	-	1	7_ancest
iORF_17604	MSH-587-1	SpC	0	59	ordered_Spar_5	531002	531060	-	1	6_polymorphic
iORF_17605	MSH-587-1	SpC	0	41	ordered_Spar_5	531020	531060	-	1	7_ancest
iORF_17607	MSH-587-1	SpC	1	63	ordered_Spar_5	531028	531090	+	1	5_SpeGroup
iORF_17611	MSH-587-1	SpC	1	21	ordered_Spar_5	531040	531060	-	0	6_polymorphic
iORF_17612	MSH-587-1	SpC	0	29	ordered_Spar_5	531044	531072	-	1	5_SpeGroup
iORF_17613	MSH-587-1	SpC	1	51	ordered_Spar_5	531044	531094	-	1	4_divergent
iORF_17616	MSH-587-1	SpC	0	29	ordered_Spar_5	531066	531094	-	1	5_SpeGroup
iORF_17622	MSH-587-1	SpC	1	27	ordered_Spar_5	531190	531216	+	0	3_pPar
iORF_17625	MSH-587-1	SpC	0	73	ordered_Spar_5	531213	531285	-	1	5_SpeGroup
iORF_17627	MSH-587-1	SpC	0	55	ordered_Spar_5	531223	531277	+	1	5_SpeGroup
iORF_17628	MSH-587-1	SpC	1	96	ordered_Spar_5	531223	531318	+	1	4_divergent
iORF_17631	MSH-587-1	SpC	1	99	ordered_Spar_5	531263	531361	-	0	6_polymorphic
iORF_17632	MSH-587-1	SpC	0	91	ordered_Spar_5	531271	531361	-	0	5_SpeGroup
iORF_17633	MSH-587-1	SpC	1	12	ordered_Spar_5	531274	531285	-	0	4_divergent
iORF_17635	MSH-587-1	SpC	0	57	ordered_Spar_5	531305	531361	-	0	6_polymorphic
iORF_17636	MSH-587-1	SpC	1	30	ordered_Spar_5	531324	531353	-	0	3_pPar
iORF_17638	MSH-587-1	SpC	1	15	ordered_Spar_5	531358	531372	-	0	1_conserved
iORF_17640	MSH-587-1	SpC	1	15	ordered_Spar_5	531399	531413	-	0	3_pPar
iORF_17641	MSH-587-1	SpC	1	9	ordered_Spar_5	531414	531422	-	0	3_pPar
iORF_17644	MSH-587-1	SpC	1	15	ordered_Spar_5	531499	531513	-	0	4_divergent
iORF_17710	MSH-587-1	SpC	1	24	ordered_Spar_5	534886	534909	-	0	3_pPar
iORF_17671	MSH-587-1	SpC	0	27	ordered_Spar_5	534900	534926	+	0	7_ancest
iORF_17672	MSH-587-1	SpC	1	33	ordered_Spar_5	534900	534932	+	0	5_SpeGroup
iORF_17673	MSH-587-1	SpC	1	12	ordered_Spar_5	534903	534914	-	0	4_divergent
iORF_17674	MSH-587-1	SpC	1	30	ordered_Spar_5	534911	534940	-	0	4_divergent
iORF_17675	MSH-587-1	SpC	1	24	ordered_Spar_5	534913	534936	+	0	4_divergent
iORF_17676	MSH-587-1	SpC	0	24	ordered_Spar_5	534923	534946	+	0	5_SpeGroup
iORF_17679	MSH-587-1	SpC	1	27	ordered_Spar_5	534933	534959	-	0	4_divergent
iORF_17680	MSH-587-1	SpC	1	9	ordered_Spar_5	534961	534969	+	0	4_divergent
iORF_17681	MSH-587-1	SpC	1	27	ordered_Spar_5	534964	534990	-	0	4_divergent
iORF_17682	MSH-587-1	SpC	0	39	ordered_Spar_5	534964	535002	-	0	5_SpeGroup
iORF_17683	MSH-587-1	SpC	1	9	ordered_Spar_5	534966	534974	+	0	3_pPar
iORF_17685	MSH-587-1	SpC	1	27	ordered_Spar_5	534980	535006	+	0	4_divergent
iORF_17686	MSH-587-1	SpC	0	65	ordered_Spar_5	534983	535047	-	4	5_SpeGroup
iORF_17688	MSH-587-1	SpC	0	65	ordered_Spar_5	534987	535051	-	4	6_polymorphic
iORF_17689	MSH-587-1	SpC	1	72	ordered_Spar_5	534987	535058	-	4	5_SpeGroup
iORF_17692	MSH-587-1	SpC	0	18	ordered_Spar_5	534989	535006	+	0	4_divergent
iORF_17693	MSH-587-1	SpC	1	27	ordered_Spar_5	535010	535036	+	0	1_conserved
iORF_17696	MSH-587-1	SpC	1	18	ordered_Spar_5	535050	535067	+	0	1_conserved
iORF_17701	MSH-587-1	SpC	1	30	ordered_Spar_5	535151	535180	-	0	1_conserved
iORF_17702	MSH-587-1	SpC	0	15	ordered_Spar_5	535159	535173	-	0	5_SpeGroup
iORF_17703	MSH-587-1	SpC	0	33	ordered_Spar_5	535177	535209	-	0	5_SpeGroup
iORF_17713	MSH-587-1	SpC	1	15	ordered_Spar_5	537574	537588	+	0	3_pPar
iORF_17711	MSH-587-1	SpC	0	50	ordered_Spar_5	537601	537650	+	1	5_SpeGroup
iORF_17712	MSH-587-1	SpC	1	51	ordered_Spar_5	537601	537651	+	4	4_divergent
iORF_17727	MSH-587-1	SpC	1	54	ordered_Spar_5	544198	544251	+	0	6_polymorphic
iORF_17731	MSH-587-1	SpC	0	75	ordered_Spar_5	544232	544306	-	3	5_SpeGroup
iORF_17732	MSH-587-1	SpC	1	69	ordered_Spar_5	544238	544306	-	3	4_divergent
iORF_17733	MSH-587-1	SpC	1	45	ordered_Spar_5	544248	544292	-	3	4_divergent
iORF_17719	MSH-587-1	SpC	1	18	ordered_Spar_5	544291	544308	+	0	3_pPar
iORF_17720	MSH-587-1	SpC	1	75	ordered_Spar_5	544297	544371	-	5	3_pPar
iORF_17722	MSH-587-1	SpC	0	27	ordered_Spar_5	544337	544363	-	4	5_SpeGroup
iORF_17723	MSH-587-1	SpC	1	48	ordered_Spar_5	544341	544388	-	5	3_pPar
iORF_17724	MSH-587-1	SpC	1	12	ordered_Spar_5	544352	544363	-	1	5_SpeGroup
iORF_17729	MSH-587-1	SpC	1	12	ordered_Spar_5	544394	544405	+	0	3_pPar
iORF_17730	MSH-587-1	SpC	1	18	ordered_Spar_5	544409	544426	+	0	3_pPar
iORF_17740	MSH-587-1	SpC	0	18	ordered_Spar_5	546479	546496	-	0	7_ancest
iORF_17759	MSH-587-1	SpC	1	12	ordered_Spar_5	547370	547381	+	0	4_divergent
iORF_17760	MSH-587-1	SpC	0	13	ordered_Spar_5	547370	547382	+	0	5_SpeGroup
iORF_17763	MSH-587-1	SpC	0	28	ordered_Spar_5	547386	547413	+	0	7_ancest
iORF_17764	MSH-587-1	SpC	0	93	ordered_Spar_5	547410	547502	+	0	7_ancest
iORF_17753	MSH-587-1	SpC	1	69	ordered_Spar_5	547487	547555	+	0	4_divergent
iORF_17755	MSH-587-1	SpC	0	39	ordered_Spar_5	547506	547544	-	0	4_divergent
iORF_17756	MSH-587-1	SpC	1	9	ordered_Spar_5	547536	547544	-	0	4_divergent
iORF_17757	MSH-587-1	SpC	1	12	ordered_Spar_5	547593	547604	-	0	4_divergent
iORF_17873	MSH-587-1	SpC	1	42	ordered_Spar_5	548537	548578	-	0	5_SpeGroup
iORF_17812	MSH-587-1	SpC	0	33	ordered_Spar_5	548546	548578	-	0	5_SpeGroup
iORF_17823	MSH-587-1	SpC	0	24	ordered_Spar_5	548555	548578	-	0	5_SpeGroup
iORF_17850	MSH-587-1	SpC	0	162	ordered_Spar_5	548575	548736	-	4	6_polymorphic
iORF_17851	MSH-587-1	SpC	0	36	ordered_Spar_5	548575	548610	-	0	6_polymorphic
iORF_17852	MSH-587-1	SpC	0	48	ordered_Spar_5	548575	548622	-	0	5_SpeGroup
iORF_17891	MSH-587-1	SpC	1	87	ordered_Spar_5	548619	548705	-	4	6_polymorphic
iORF_17892	MSH-587-1	SpC	0	96	ordered_Spar_5	548619	548714	-	4	7_ancest
iORF_17893	MSH-587-1	SpC	0	118	ordered_Spar_5	548619	548736	-	4	5_SpeGroup
iORF_17897	MSH-587-1	SpC	0	83	ordered_Spar_5	548623	548705	-	4	6_polymorphic
iORF_17899	MSH-587-1	SpC	1	114	ordered_Spar_5	548623	548736	-	4	6_polymorphic
iORF_17781	MSH-587-1	SpC	0	76	ordered_Spar_5	548639	548714	-	4	4_divergent
iORF_17782	MSH-587-1	SpC	0	98	ordered_Spar_5	548639	548736	-	4	6_polymorphic
iORF_17790	MSH-587-1	SpC	1	15	ordered_Spar_5	548647	548661	+	0	4_divergent
iORF_17813	MSH-587-1	SpC	1	12	ordered_Spar_5	548689	548700	+	0	3_pPar
iORF_17816	MSH-587-1	SpC	1	33	ordered_Spar_5	548708	548740	-	0	4_divergent
iORF_17818	MSH-587-1	SpC	0	27	ordered_Spar_5	548714	548740	-	0	5_SpeGroup
iORF_17819	MSH-587-1	SpC	1	84	ordered_Spar_5	548733	548816	-	2	4_divergent
iORF_17820	MSH-587-1	SpC	0	80	ordered_Spar_5	548737	548816	-	2	7_ancest
iORF_17824	MSH-587-1	SpC	0	25	ordered_Spar_5	548788	548812	+	0	5_SpeGroup
iORF_17825	MSH-587-1	SpC	1	33	ordered_Spar_5	548788	548820	+	0	4_divergent
iORF_17855	MSH-587-1	SpC	0	33	ordered_Spar_5	549024	549056	-	0	4_divergent
iORF_17856	MSH-587-1	SpC	1	30	ordered_Spar_5	549027	549056	-	0	5_SpeGroup
iORF_17857	MSH-587-1	SpC	0	18	ordered_Spar_5	549044	549061	-	0	7_ancest
iORF_17859	MSH-587-1	SpC	0	93	ordered_Spar_5	549044	549136	-	16	5_SpeGroup
iORF_17860	MSH-587-1	SpC	0	15	ordered_Spar_5	549055	549069	+	0	4_divergent
iORF_17861	MSH-587-1	SpC	1	24	ordered_Spar_5	549055	549078	+	0	5_SpeGroup
iORF_17863	MSH-587-1	SpC	1	48	ordered_Spar_5	549065	549112	-	0	5_SpeGroup
iORF_17866	MSH-587-1	SpC	1	102	ordered_Spar_5	549118	549219	+	8	5_SpeGroup
iORF_17868	MSH-587-1	SpC	0	131	ordered_Spar_5	549118	549248	+	9	6_polymorphic
iORF_17869	MSH-587-1	SpC	0	195	ordered_Spar_5	549118	549312	+	9	6_polymorphic
iORF_17870	MSH-587-1	SpC	0	45	ordered_Spar_5	549121	549165	-	8	7_ancest
iORF_17871	MSH-587-1	SpC	0	42	ordered_Spar_5	549124	549165	-	8	5_SpeGroup
iORF_17875	MSH-587-1	SpC	0	95	ordered_Spar_5	549166	549260	+	1	5_SpeGroup
iORF_17877	MSH-587-1	SpC	1	39	ordered_Spar_5	549175	549213	-	0	3_pPar
iORF_17879	MSH-587-1	SpC	0	24	ordered_Spar_5	549218	549241	+	0	5_SpeGroup
iORF_17880	MSH-587-1	SpC	0	90	ordered_Spar_5	549218	549307	+	1	6_polymorphic
iORF_17881	MSH-587-1	SpC	0	95	ordered_Spar_5	549218	549312	+	1	6_polymorphic
iORF_17882	MSH-587-1	SpC	0	62	ordered_Spar_5	549236	549297	-	1	5_SpeGroup
iORF_17883	MSH-587-1	SpC	0	18	ordered_Spar_5	549288	549305	-	0	5_SpeGroup
iORF_17884	MSH-587-1	SpC	0	39	ordered_Spar_5	549304	549342	-	0	7_ancest
iORF_17887	MSH-587-1	SpC	1	78	ordered_Spar_5	549330	549407	+	1	4_divergent
iORF_17888	MSH-587-1	SpC	0	87	ordered_Spar_5	549330	549416	+	1	7_ancest
iORF_17889	MSH-587-1	SpC	0	12	ordered_Spar_5	549331	549342	-	0	5_SpeGroup
iORF_17894	MSH-587-1	SpC	1	108	ordered_Spar_5	549390	549497	-	0	3_pPar
iORF_17895	MSH-587-1	SpC	1	12	ordered_Spar_5	549392	549403	+	0	3_pPar
iORF_17896	MSH-587-1	SpC	1	24	ordered_Spar_5	549404	549427	+	0	4_divergent
iORF_17901	MSH-587-1	SpC	0	90	ordered_Spar_5	549440	549529	+	1	5_SpeGroup
iORF_17903	MSH-587-1	SpC	1	24	ordered_Spar_5	549446	549469	-	0	1_conserved
iORF_17906	MSH-587-1	SpC	1	138	ordered_Spar_5	549450	549587	+	1	5_SpeGroup
iORF_17907	MSH-587-1	SpC	0	147	ordered_Spar_5	549450	549596	+	1	7_ancest
iORF_17908	MSH-587-1	SpC	0	148	ordered_Spar_5	549450	549597	+	1	5_SpeGroup
iORF_17909	MSH-587-1	SpC	0	205	ordered_Spar_5	549456	549660	+	1	5_SpeGroup
iORF_17911	MSH-587-1	SpC	0	15	ordered_Spar_5	549494	549508	-	1	5_SpeGroup
iORF_17912	MSH-587-1	SpC	1	87	ordered_Spar_5	549494	549580	-	1	4_divergent
iORF_17913	MSH-587-1	SpC	1	24	ordered_Spar_5	549496	549519	+	1	4_divergent
iORF_17765	MSH-587-1	SpC	0	70	ordered_Spar_5	549511	549580	-	0	5_SpeGroup
iORF_17766	MSH-587-1	SpC	0	18	ordered_Spar_5	549522	549539	-	0	5_SpeGroup
iORF_17767	MSH-587-1	SpC	0	45	ordered_Spar_5	549536	549580	-	0	7_ancest
iORF_17769	MSH-587-1	SpC	1	45	ordered_Spar_5	549556	549600	+	0	5_SpeGroup
iORF_17770	MSH-587-1	SpC	0	55	ordered_Spar_5	549556	549610	+	0	5_SpeGroup
iORF_17771	MSH-587-1	SpC	0	54	ordered_Spar_5	549561	549614	-	0	5_SpeGroup
iORF_17772	MSH-587-1	SpC	0	61	ordered_Spar_5	549561	549621	-	0	5_SpeGroup
iORF_17773	MSH-587-1	SpC	0	69	ordered_Spar_5	549561	549629	-	0	7_ancest
iORF_17774	MSH-587-1	SpC	1	78	ordered_Spar_5	549561	549638	-	0	5_SpeGroup
iORF_17775	MSH-587-1	SpC	0	39	ordered_Spar_5	549563	549601	+	0	5_SpeGroup
iORF_17776	MSH-587-1	SpC	1	48	ordered_Spar_5	549563	549610	+	0	5_SpeGroup
iORF_17777	MSH-587-1	SpC	0	73	ordered_Spar_5	549563	549635	+	0	5_SpeGroup
iORF_17778	MSH-587-1	SpC	1	45	ordered_Spar_5	549577	549621	-	0	4_divergent
iORF_17779	MSH-587-1	SpC	0	34	ordered_Spar_5	549581	549614	-	0	6_polymorphic
iORF_17780	MSH-587-1	SpC	0	58	ordered_Spar_5	549581	549638	-	0	6_polymorphic
iORF_17783	MSH-587-1	SpC	1	39	ordered_Spar_5	549597	549635	+	0	5_SpeGroup
iORF_17785	MSH-587-1	SpC	1	57	ordered_Spar_5	549604	549660	+	0	6_polymorphic
iORF_17786	MSH-587-1	SpC	0	21	ordered_Spar_5	549618	549638	-	0	6_polymorphic
iORF_17787	MSH-587-1	SpC	0	12	ordered_Spar_5	549629	549640	+	0	5_SpeGroup
iORF_17788	MSH-587-1	SpC	0	24	ordered_Spar_5	549637	549660	+	0	6_polymorphic
iORF_17789	MSH-587-1	SpC	1	15	ordered_Spar_5	549653	549667	-	0	3_pPar
iORF_17800	MSH-587-1	SpC	1	36	ordered_Spar_5	549705	549740	+	2	5_SpeGroup
iORF_17802	MSH-587-1	SpC	0	35	ordered_Spar_5	549740	549774	+	0	5_SpeGroup
iORF_17803	MSH-587-1	SpC	0	51	ordered_Spar_5	549740	549790	+	0	7_ancest
iORF_17804	MSH-587-1	SpC	1	63	ordered_Spar_5	549740	549802	+	0	4_divergent
iORF_17806	MSH-587-1	SpC	0	54	ordered_Spar_5	549758	549811	-	0	6_polymorphic
iORF_17807	MSH-587-1	SpC	1	48	ordered_Spar_5	549764	549811	-	0	6_polymorphic
iORF_17808	MSH-587-1	SpC	0	21	ordered_Spar_5	549777	549797	+	0	4_divergent
iORF_17809	MSH-587-1	SpC	0	75	ordered_Spar_5	549787	549861	+	0	5_SpeGroup
iORF_17810	MSH-587-1	SpC	1	24	ordered_Spar_5	549810	549833	+	0	4_divergent
iORF_17811	MSH-587-1	SpC	0	27	ordered_Spar_5	549810	549836	+	0	7_ancest
iORF_17923	MSH-587-1	SpC	1	9	ordered_Spar_5	553298	553306	+	0	1_conserved
iORF_17917	MSH-587-1	SpC	1	9	ordered_Spar_5	553459	553467	-	0	6_polymorphic
iORF_17927	MSH-587-1	SpC	0	96	ordered_Spar_5	554729	554824	+	0	4_divergent
iORF_17929	MSH-587-1	SpC	1	63	ordered_Spar_5	554806	554868	-	0	3_pPar
iORF_17930	MSH-587-1	SpC	0	24	ordered_Spar_5	554810	554833	-	0	6_polymorphic
iORF_17931	MSH-587-1	SpC	0	110	ordered_Spar_5	554810	554919	-	0	6_polymorphic
iORF_17933	MSH-587-1	SpC	0	29	ordered_Spar_5	554857	554885	+	0	4_divergent
iORF_17934	MSH-587-1	SpC	1	39	ordered_Spar_5	554857	554895	+	0	5_SpeGroup
iORF_17935	MSH-587-1	SpC	0	29	ordered_Spar_5	554867	554895	+	0	4_divergent
iORF_17964	MSH-587-1	SpC	1	90	ordered_Spar_5	556334	556423	+	0	4_divergent
iORF_17951	MSH-587-1	SpC	0	9	ordered_Spar_5	556396	556404	+	0	5_SpeGroup
iORF_17952	MSH-587-1	SpC	0	178	ordered_Spar_5	556412	556589	-	5	6_polymorphic
iORF_17953	MSH-587-1	SpC	1	39	ordered_Spar_5	556431	556469	-	3	6_polymorphic
iORF_17955	MSH-587-1	SpC	0	159	ordered_Spar_5	556431	556589	-	5	6_polymorphic
iORF_17956	MSH-587-1	SpC	1	39	ordered_Spar_5	556433	556471	+	3	6_polymorphic
iORF_17957	MSH-587-1	SpC	0	61	ordered_Spar_5	556433	556493	+	3	6_polymorphic
iORF_17958	MSH-587-1	SpC	0	75	ordered_Spar_5	556433	556507	+	4	5_SpeGroup
iORF_17961	MSH-587-1	SpC	0	21	ordered_Spar_5	556597	556617	-	0	5_SpeGroup
iORF_17962	MSH-587-1	SpC	0	11	ordered_Spar_5	556623	556633	-	1	4_divergent
iORF_17967	MSH-587-1	SpC	1	36	ordered_Spar_5	557872	557907	-	0	6_polymorphic
iORF_17969	MSH-587-1	SpC	1	15	ordered_Spar_5	557877	557891	-	0	4_divergent
iORF_17971	MSH-587-1	SpC	0	31	ordered_Spar_5	557877	557907	-	0	5_SpeGroup
iORF_17973	MSH-587-1	SpC	1	12	ordered_Spar_5	557886	557897	+	0	4_divergent
iORF_18416	MSH-587-1	SpC	1	45	ordered_Spar_5	563382	563426	-	0	1_conserved
iORF_18565	MSH-587-1	SpC	1	12	ordered_Spar_5	563431	563442	+	0	3_pPar
iORF_18396	MSH-587-1	SpC	0	38	ordered_Spar_5	563482	563519	+	2	5_SpeGroup
iORF_18400	MSH-587-1	SpC	1	21	ordered_Spar_5	563484	563504	+	0	1_conserved
iORF_18436	MSH-587-1	SpC	0	105	ordered_Spar_5	563526	563630	+	6	6_polymorphic
iORF_18437	MSH-587-1	SpC	0	120	ordered_Spar_5	563526	563645	+	7	5_SpeGroup
iORF_18438	MSH-587-1	SpC	0	138	ordered_Spar_5	563526	563663	+	7	6_polymorphic
iORF_18439	MSH-587-1	SpC	0	146	ordered_Spar_5	563526	563671	+	9	7_ancest
iORF_18440	MSH-587-1	SpC	1	180	ordered_Spar_5	563526	563705	+	9	6_polymorphic
iORF_18447	MSH-587-1	SpC	1	9	ordered_Spar_5	563531	563539	-	0	1_conserved
iORF_18483	MSH-587-1	SpC	1	108	ordered_Spar_5	563562	563669	-	6	4_divergent
iORF_18502	MSH-587-1	SpC	1	39	ordered_Spar_5	563584	563622	+	3	4_divergent
iORF_18519	MSH-587-1	SpC	0	15	ordered_Spar_5	563611	563625	+	3	4_divergent
iORF_18521	MSH-587-1	SpC	0	107	ordered_Spar_5	563615	563721	-	3	5_SpeGroup
iORF_18540	MSH-587-1	SpC	0	23	ordered_Spar_5	563647	563669	-	2	5_SpeGroup
iORF_18543	MSH-587-1	SpC	0	79	ordered_Spar_5	563709	563787	+	2	5_SpeGroup
iORF_18544	MSH-587-1	SpC	1	87	ordered_Spar_5	563709	563795	+	2	4_divergent
iORF_18457	MSH-587-1	SpC	0	80	ordered_Spar_5	564788	564867	-	1	5_SpeGroup
iORF_18460	MSH-587-1	SpC	0	78	ordered_Spar_5	564809	564886	+	0	5_SpeGroup
iORF_18463	MSH-587-1	SpC	0	31	ordered_Spar_5	564883	564913	+	2	5_SpeGroup
iORF_18464	MSH-587-1	SpC	1	72	ordered_Spar_5	564883	564954	+	2	4_divergent
iORF_18465	MSH-587-1	SpC	1	24	ordered_Spar_5	564890	564913	+	2	4_divergent
iORF_18466	MSH-587-1	SpC	1	54	ordered_Spar_5	564899	564952	-	0	3_pPar
iORF_18467	MSH-587-1	SpC	0	27	ordered_Spar_5	564934	564960	-	0	5_SpeGroup
iORF_18468	MSH-587-1	SpC	1	12	ordered_Spar_5	564949	564960	-	0	4_divergent
iORF_18470	MSH-587-1	SpC	1	39	ordered_Spar_5	564963	565001	-	1	4_divergent
iORF_18472	MSH-587-1	SpC	0	25	ordered_Spar_5	565000	565024	+	2	6_polymorphic
iORF_18473	MSH-587-1	SpC	1	30	ordered_Spar_5	565000	565029	+	2	6_polymorphic
iORF_18591	MSH-587-1	SpC	0	15	ordered_Spar_5	568352	568366	+	0	5_SpeGroup
iORF_18592	MSH-587-1	SpC	1	81	ordered_Spar_5	568352	568432	+	1	4_divergent
iORF_18593	MSH-587-1	SpC	0	60	ordered_Spar_5	568373	568432	+	1	5_SpeGroup
iORF_18595	MSH-587-1	SpC	0	66	ordered_Spar_5	568382	568447	-	1	6_polymorphic
iORF_18597	MSH-587-1	SpC	1	33	ordered_Spar_5	568396	568428	-	0	4_divergent
iORF_18601	MSH-587-1	SpC	0	18	ordered_Spar_5	568411	568428	-	0	5_SpeGroup
iORF_18602	MSH-587-1	SpC	1	48	ordered_Spar_5	568422	568469	-	1	3_pPar
iORF_18606	MSH-587-1	SpC	0	12	ordered_Spar_5	568556	568567	-	1	6_polymorphic
iORF_18608	MSH-587-1	SpC	0	8	ordered_Spar_5	568582	568589	+	1	5_SpeGroup
iORF_18609	MSH-587-1	SpC	0	9	ordered_Spar_5	568582	568590	+	1	6_polymorphic
iORF_18611	MSH-587-1	SpC	1	168	ordered_Spar_5	568597	568764	-	1	4_divergent
iORF_18614	MSH-587-1	SpC	1	51	ordered_Spar_5	568641	568691	-	0	4_divergent
iORF_18615	MSH-587-1	SpC	0	124	ordered_Spar_5	568641	568764	-	0	5_SpeGroup
iORF_18619	MSH-587-1	SpC	0	103	ordered_Spar_5	568763	568865	+	0	5_SpeGroup
iORF_18620	MSH-587-1	SpC	1	93	ordered_Spar_5	568773	568865	+	0	4_divergent
iORF_18622	MSH-587-1	SpC	0	27	ordered_Spar_5	568794	568820	-	0	5_SpeGroup
iORF_18623	MSH-587-1	SpC	1	45	ordered_Spar_5	568794	568838	-	0	4_divergent
iORF_18625	MSH-587-1	SpC	0	117	ordered_Spar_5	568804	568920	-	0	6_polymorphic
iORF_18626	MSH-587-1	SpC	1	141	ordered_Spar_5	568804	568944	-	0	6_polymorphic
iORF_18628	MSH-587-1	SpC	1	144	ordered_Spar_5	568811	568954	+	0	6_polymorphic
iORF_18629	MSH-587-1	SpC	0	205	ordered_Spar_5	568811	569015	+	1	6_polymorphic
iORF_18630	MSH-587-1	SpC	1	78	ordered_Spar_5	568817	568894	-	0	3_pPar
iORF_18631	MSH-587-1	SpC	0	94	ordered_Spar_5	568851	568944	-	0	6_polymorphic
iORF_18632	MSH-587-1	SpC	0	90	ordered_Spar_5	568865	568954	+	0	5_SpeGroup
iORF_18636	MSH-587-1	SpC	1	75	ordered_Spar_5	568978	569052	+	1	3_pPar
iORF_18637	MSH-587-1	SpC	1	9	ordered_Spar_5	568985	568993	-	0	3_pPar
iORF_18638	MSH-587-1	SpC	1	30	ordered_Spar_5	568997	569026	+	0	3_pPar
iORF_18640	MSH-587-1	SpC	1	15	ordered_Spar_5	569018	569032	-	0	4_divergent
iORF_18641	MSH-587-1	SpC	1	9	ordered_Spar_5	569036	569044	+	0	3_pPar
iORF_18642	MSH-587-1	SpC	1	36	ordered_Spar_5	569052	569087	+	0	4_divergent
iORF_18644	MSH-587-1	SpC	1	48	ordered_Spar_5	569074	569121	+	0	3_pPar
iORF_18646	MSH-587-1	SpC	1	51	ordered_Spar_5	569092	569142	-	0	3_pPar
iORF_18650	MSH-587-1	SpC	1	9	ordered_Spar_6	36570	36578	-	0	1_conserved
iORF_18667	MSH-587-1	SpC	1	78	ordered_Spar_6	36602	36679	+	2	3_pPar
iORF_18675	MSH-587-1	SpC	1	60	ordered_Spar_6	36624	36683	+	2	3_pPar
iORF_18649	MSH-587-1	SpC	1	39	ordered_Spar_6	36659	36697	-	0	3_pPar
iORF_18651	MSH-587-1	SpC	1	12	ordered_Spar_6	36730	36741	+	0	4_divergent
iORF_18653	MSH-587-1	SpC	1	24	ordered_Spar_6	36787	36810	+	0	1_conserved
iORF_18654	MSH-587-1	SpC	1	15	ordered_Spar_6	36807	36821	-	0	3_pPar
iORF_18655	MSH-587-1	SpC	1	78	ordered_Spar_6	36811	36888	-	0	1_conserved
iORF_18656	MSH-587-1	SpC	1	36	ordered_Spar_6	36820	36855	+	0	1_conserved
iORF_18657	MSH-587-1	SpC	1	48	ordered_Spar_6	36848	36895	+	0	3_pPar
iORF_18659	MSH-587-1	SpC	1	30	ordered_Spar_6	36907	36936	-	0	3_pPar
iORF_18662	MSH-587-1	SpC	1	30	ordered_Spar_6	36969	36998	+	1	4_divergent
iORF_18665	MSH-587-1	SpC	0	9	ordered_Spar_6	36978	36986	-	0	5_SpeGroup
iORF_18668	MSH-587-1	SpC	0	30	ordered_Spar_6	37029	37058	+	0	6_polymorphic
iORF_18669	MSH-587-1	SpC	0	12	ordered_Spar_6	37051	37062	+	0	4_divergent
iORF_18670	MSH-587-1	SpC	0	74	ordered_Spar_6	37097	37170	+	4	5_SpeGroup
iORF_18672	MSH-587-1	SpC	1	102	ordered_Spar_6	37097	37198	+	4	4_divergent
iORF_18959	MSH-587-1	SpC	1	18	ordered_Spar_6	38983	39000	+	0	3_pPar
iORF_18718	MSH-587-1	SpC	1	51	ordered_Spar_6	39113	39163	+	0	4_divergent
iORF_18723	MSH-587-1	SpC	0	48	ordered_Spar_6	39116	39163	+	0	5_SpeGroup
iORF_18738	MSH-587-1	SpC	0	145	ordered_Spar_6	39137	39281	-	0	5_SpeGroup
iORF_18780	MSH-587-1	SpC	1	102	ordered_Spar_6	39180	39281	-	0	4_divergent
iORF_18813	MSH-587-1	SpC	0	90	ordered_Spar_6	41474	41563	-	0	5_SpeGroup
iORF_18815	MSH-587-1	SpC	1	78	ordered_Spar_6	41503	41580	-	0	5_SpeGroup
iORF_18816	MSH-587-1	SpC	0	197	ordered_Spar_6	41503	41699	-	1	7_ancest
iORF_18817	MSH-587-1	SpC	0	209	ordered_Spar_6	41503	41711	-	1	5_SpeGroup
iORF_18818	MSH-587-1	SpC	0	15	ordered_Spar_6	41505	41519	+	0	5_SpeGroup
iORF_18819	MSH-587-1	SpC	1	78	ordered_Spar_6	41505	41582	+	0	4_divergent
iORF_18820	MSH-587-1	SpC	0	12	ordered_Spar_6	41516	41527	+	0	5_SpeGroup
iORF_18821	MSH-587-1	SpC	1	27	ordered_Spar_6	41537	41563	-	0	4_divergent
iORF_18822	MSH-587-1	SpC	1	15	ordered_Spar_6	41554	41568	+	0	4_divergent
iORF_18823	MSH-587-1	SpC	0	54	ordered_Spar_6	41554	41607	+	0	5_SpeGroup
iORF_18824	MSH-587-1	SpC	0	107	ordered_Spar_6	41554	41660	+	1	7_ancest
iORF_18826	MSH-587-1	SpC	0	135	ordered_Spar_6	41565	41699	-	1	7_ancest
iORF_18828	MSH-587-1	SpC	1	42	ordered_Spar_6	41573	41614	+	0	6_polymorphic
iORF_18829	MSH-587-1	SpC	0	129	ordered_Spar_6	41573	41701	+	1	6_polymorphic
iORF_18830	MSH-587-1	SpC	1	123	ordered_Spar_6	41577	41699	-	1	5_SpeGroup
iORF_18831	MSH-587-1	SpC	1	21	ordered_Spar_6	41584	41604	+	0	4_divergent
iORF_18837	MSH-587-1	SpC	0	84	ordered_Spar_6	41641	41724	-	16	4_divergent
iORF_18840	MSH-587-1	SpC	0	27	ordered_Spar_6	41692	41718	+	0	4_divergent
iORF_18844	MSH-587-1	SpC	0	56	ordered_Spar_6	41745	41800	-	2	5_SpeGroup
iORF_18847	MSH-587-1	SpC	1	24	ordered_Spar_6	41773	41796	+	0	5_SpeGroup
iORF_18848	MSH-587-1	SpC	0	37	ordered_Spar_6	41773	41809	+	0	5_SpeGroup
iORF_18849	MSH-587-1	SpC	1	21	ordered_Spar_6	41780	41800	-	0	4_divergent
iORF_18851	MSH-587-1	SpC	1	45	ordered_Spar_6	41817	41861	-	0	4_divergent
iORF_18852	MSH-587-1	SpC	0	31	ordered_Spar_6	41831	41861	-	0	5_SpeGroup
iORF_18853	MSH-587-1	SpC	1	48	ordered_Spar_6	41831	41878	-	0	4_divergent
iORF_18854	MSH-587-1	SpC	0	24	ordered_Spar_6	41855	41878	-	0	5_SpeGroup
iORF_18856	MSH-587-1	SpC	1	39	ordered_Spar_6	41860	41898	+	0	6_polymorphic
iORF_18857	MSH-587-1	SpC	0	54	ordered_Spar_6	41860	41913	+	0	6_polymorphic
iORF_18860	MSH-587-1	SpC	0	36	ordered_Spar_6	41904	41939	-	0	5_SpeGroup
iORF_18861	MSH-587-1	SpC	1	57	ordered_Spar_6	41928	41984	+	2	5_SpeGroup
iORF_18862	MSH-587-1	SpC	0	71	ordered_Spar_6	41928	41998	+	2	6_polymorphic
iORF_18863	MSH-587-1	SpC	0	114	ordered_Spar_6	41928	42041	+	18	5_SpeGroup
iORF_18864	MSH-587-1	SpC	0	117	ordered_Spar_6	41928	42044	+	18	7_ancest
iORF_18865	MSH-587-1	SpC	0	241	ordered_Spar_6	41928	42168	+	33	6_polymorphic
iORF_18867	MSH-587-1	SpC	0	53	ordered_Spar_6	41938	41990	-	2	6_polymorphic
iORF_18869	MSH-587-1	SpC	0	110	ordered_Spar_6	41951	42060	-	16	5_SpeGroup
iORF_18873	MSH-587-1	SpC	1	87	ordered_Spar_6	42030	42116	-	13	3_pPar
iORF_18876	MSH-587-1	SpC	0	130	ordered_Spar_6	42041	42170	+	17	5_SpeGroup
iORF_18881	MSH-587-1	SpC	0	43	ordered_Spar_6	42142	42184	-	2	5_SpeGroup
iORF_18882	MSH-587-1	SpC	0	10	ordered_Spar_6	42161	42170	+	2	4_divergent
iORF_18883	MSH-587-1	SpC	1	177	ordered_Spar_6	42161	42337	+	4	5_SpeGroup
iORF_18884	MSH-587-1	SpC	0	123	ordered_Spar_6	42181	42303	-	1	6_polymorphic
iORF_18885	MSH-587-1	SpC	0	120	ordered_Spar_6	42184	42303	-	1	6_polymorphic
iORF_18887	MSH-587-1	SpC	1	165	ordered_Spar_6	42184	42348	-	2	4_divergent
iORF_18888	MSH-587-1	SpC	1	27	ordered_Spar_6	42189	42215	+	0	1_conserved
iORF_18890	MSH-587-1	SpC	0	126	ordered_Spar_6	42212	42337	+	2	5_SpeGroup
iORF_18891	MSH-587-1	SpC	0	127	ordered_Spar_6	42212	42338	+	2	5_SpeGroup
iORF_18898	MSH-587-1	SpC	0	22	ordered_Spar_6	42327	42348	-	1	5_SpeGroup
iORF_18899	MSH-587-1	SpC	1	33	ordered_Spar_6	42327	42359	-	3	5_SpeGroup
iORF_18906	MSH-587-1	SpC	1	63	ordered_Spar_6	42451	42513	-	0	6_polymorphic
iORF_18907	MSH-587-1	SpC	0	60	ordered_Spar_6	42454	42513	-	0	5_SpeGroup
iORF_18909	MSH-587-1	SpC	0	21	ordered_Spar_6	42493	42513	-	0	6_polymorphic
iORF_18910	MSH-587-1	SpC	1	24	ordered_Spar_6	42500	42523	-	0	3_pPar
iORF_18911	MSH-587-1	SpC	0	45	ordered_Spar_6	42545	42589	-	1	6_polymorphic
iORF_18912	MSH-587-1	SpC	0	93	ordered_Spar_6	42545	42637	-	3	4_divergent
iORF_18924	MSH-587-1	SpC	1	15	ordered_Spar_6	42649	42663	+	0	3_pPar
iORF_19003	MSH-587-1	SpC	1	27	ordered_Spar_6	69688	69714	+	0	4_divergent
iORF_19004	MSH-587-1	SpC	0	35	ordered_Spar_6	69688	69722	+	0	5_SpeGroup
iORF_19005	MSH-587-1	SpC	0	15	ordered_Spar_6	69695	69709	+	0	5_SpeGroup
iORF_19006	MSH-587-1	SpC	0	20	ordered_Spar_6	69695	69714	+	0	5_SpeGroup
iORF_18997	MSH-587-1	SpC	1	18	ordered_Spar_6	69780	69797	+	0	3_pPar
iORF_19025	MSH-587-1	SpC	1	15	ordered_Spar_6	71167	71181	+	0	3_pPar
iORF_19033	MSH-587-1	SpC	1	72	ordered_Spar_6	71181	71252	+	0	3_pPar
iORF_19037	MSH-587-1	SpC	0	81	ordered_Spar_6	71235	71315	-	2	6_polymorphic
iORF_19040	MSH-587-1	SpC	1	18	ordered_Spar_6	71249	71266	-	0	1_conserved
iORF_19018	MSH-587-1	SpC	0	22	ordered_Spar_6	71257	71278	-	2	5_SpeGroup
iORF_19021	MSH-587-1	SpC	0	46	ordered_Spar_6	71270	71315	-	2	5_SpeGroup
iORF_19023	MSH-587-1	SpC	1	18	ordered_Spar_6	71298	71315	-	0	6_polymorphic
iORF_19026	MSH-587-1	SpC	1	24	ordered_Spar_6	71317	71340	+	0	1_conserved
iORF_19027	MSH-587-1	SpC	1	21	ordered_Spar_6	71330	71350	+	0	1_conserved
iORF_19028	MSH-587-1	SpC	1	15	ordered_Spar_6	71347	71361	+	0	1_conserved
iORF_19029	MSH-587-1	SpC	1	18	ordered_Spar_6	71366	71383	+	0	6_polymorphic
iORF_19030	MSH-587-1	SpC	0	18	ordered_Spar_6	71374	71391	-	0	6_polymorphic
iORF_19031	MSH-587-1	SpC	1	12	ordered_Spar_6	71380	71391	-	0	6_polymorphic
iORF_19047	MSH-587-1	SpC	0	55	ordered_Spar_6	73765	73819	+	1	5_SpeGroup
iORF_19049	MSH-587-1	SpC	1	21	ordered_Spar_6	73799	73819	+	0	4_divergent
iORF_19050	MSH-587-1	SpC	1	15	ordered_Spar_6	73809	73823	-	0	3_pPar
iORF_19056	MSH-587-1	SpC	0	12	ordered_Spar_6	73921	73932	-	0	5_SpeGroup
iORF_19067	MSH-587-1	SpC	1	48	ordered_Spar_6	74697	74744	+	0	3_pPar
iORF_19068	MSH-587-1	SpC	0	56	ordered_Spar_6	74705	74760	-	1	5_SpeGroup
iORF_19069	MSH-587-1	SpC	0	21	ordered_Spar_6	74734	74754	-	1	5_SpeGroup
iORF_19070	MSH-587-1	SpC	1	27	ordered_Spar_6	74734	74760	-	1	5_SpeGroup
iORF_19087	MSH-587-1	SpC	1	24	ordered_Spar_6	75551	75574	+	1	5_SpeGroup
iORF_19088	MSH-587-1	SpC	1	114	ordered_Spar_6	75618	75731	-	1	5_SpeGroup
iORF_19089	MSH-587-1	SpC	0	157	ordered_Spar_6	75618	75774	-	1	5_SpeGroup
iORF_19076	MSH-587-1	SpC	0	18	ordered_Spar_6	75640	75657	+	0	5_SpeGroup
iORF_19077	MSH-587-1	SpC	0	33	ordered_Spar_6	75674	75706	+	1	5_SpeGroup
iORF_19079	MSH-587-1	SpC	0	29	ordered_Spar_6	75703	75731	-	0	4_divergent
iORF_19080	MSH-587-1	SpC	1	72	ordered_Spar_6	75703	75774	-	0	5_SpeGroup
iORF_19081	MSH-587-1	SpC	0	19	ordered_Spar_6	75713	75731	-	0	5_SpeGroup
iORF_19082	MSH-587-1	SpC	0	62	ordered_Spar_6	75713	75774	-	0	4_divergent
iORF_19091	MSH-587-1	SpC	1	84	ordered_Spar_6	76750	76833	-	2	4_divergent
iORF_19090	MSH-587-1	SpC	1	21	ordered_Spar_6	76846	76866	+	0	3_pPar
iORF_19166	MSH-587-1	SpC	1	93	ordered_Spar_6	78953	79045	+	1	4_divergent
iORF_19167	MSH-587-1	SpC	0	128	ordered_Spar_6	78953	79080	+	2	5_SpeGroup
iORF_19189	MSH-587-1	SpC	0	89	ordered_Spar_6	78978	79066	-	2	5_SpeGroup
iORF_19197	MSH-587-1	SpC	0	56	ordered_Spar_6	78990	79045	+	1	5_SpeGroup
iORF_19198	MSH-587-1	SpC	1	87	ordered_Spar_6	78990	79076	+	2	6_polymorphic
iORF_19199	MSH-587-1	SpC	0	104	ordered_Spar_6	78990	79093	+	2	6_polymorphic
iORF_19114	MSH-587-1	SpC	1	33	ordered_Spar_6	79023	79055	-	0	1_conserved
iORF_19120	MSH-587-1	SpC	1	27	ordered_Spar_6	79048	79074	-	1	6_polymorphic
iORF_19123	MSH-587-1	SpC	1	48	ordered_Spar_6	79071	79118	-	5	5_SpeGroup
iORF_19124	MSH-587-1	SpC	1	21	ordered_Spar_6	79073	79093	+	0	6_polymorphic
iORF_19132	MSH-587-1	SpC	1	87	ordered_Spar_6	79131	79217	+	2	5_SpeGroup
iORF_19133	MSH-587-1	SpC	0	98	ordered_Spar_6	79131	79228	+	2	6_polymorphic
iORF_19136	MSH-587-1	SpC	1	30	ordered_Spar_6	79152	79181	-	2	5_SpeGroup
iORF_19140	MSH-587-1	SpC	1	48	ordered_Spar_6	79209	79256	-	0	3_pPar
iORF_19142	MSH-587-1	SpC	1	75	ordered_Spar_6	79232	79306	-	1	4_divergent
iORF_19143	MSH-587-1	SpC	1	12	ordered_Spar_6	79249	79260	-	0	4_divergent
iORF_19145	MSH-587-1	SpC	0	44	ordered_Spar_6	79263	79306	-	1	4_divergent
iORF_19146	MSH-587-1	SpC	0	324	ordered_Spar_6	79263	79586	-	3	6_polymorphic
iORF_19148	MSH-587-1	SpC	0	38	ordered_Spar_6	79271	79308	+	1	5_SpeGroup
iORF_19149	MSH-587-1	SpC	0	48	ordered_Spar_6	79271	79318	+	1	5_SpeGroup
iORF_19150	MSH-587-1	SpC	1	81	ordered_Spar_6	79271	79351	+	1	5_SpeGroup
iORF_19152	MSH-587-1	SpC	0	39	ordered_Spar_6	79305	79343	+	0	5_SpeGroup
iORF_19154	MSH-587-1	SpC	1	96	ordered_Spar_6	79305	79400	+	0	5_SpeGroup
iORF_19156	MSH-587-1	SpC	0	72	ordered_Spar_6	79336	79407	-	0	6_polymorphic
iORF_19157	MSH-587-1	SpC	1	30	ordered_Spar_6	79367	79396	-	0	1_conserved
iORF_19158	MSH-587-1	SpC	1	9	ordered_Spar_6	79384	79392	+	0	3_pPar
iORF_19160	MSH-587-1	SpC	0	183	ordered_Spar_6	79404	79586	-	2	6_polymorphic
iORF_19161	MSH-587-1	SpC	1	114	ordered_Spar_6	79411	79524	-	1	5_SpeGroup
iORF_19162	MSH-587-1	SpC	0	176	ordered_Spar_6	79411	79586	-	2	5_SpeGroup
iORF_19163	MSH-587-1	SpC	1	42	ordered_Spar_6	79414	79455	+	1	4_divergent
iORF_19165	MSH-587-1	SpC	1	150	ordered_Spar_6	79437	79586	-	2	6_polymorphic
iORF_19169	MSH-587-1	SpC	0	80	ordered_Spar_6	79445	79524	-	1	5_SpeGroup
iORF_19170	MSH-587-1	SpC	0	78	ordered_Spar_6	79447	79524	-	1	5_SpeGroup
iORF_19172	MSH-587-1	SpC	0	129	ordered_Spar_6	79458	79586	-	1	6_polymorphic
iORF_19174	MSH-587-1	SpC	1	105	ordered_Spar_6	79463	79567	+	0	5_SpeGroup
iORF_19175	MSH-587-1	SpC	0	9	ordered_Spar_6	79512	79520	+	0	6_polymorphic
iORF_19176	MSH-587-1	SpC	0	42	ordered_Spar_6	79523	79564	+	0	6_polymorphic
iORF_19177	MSH-587-1	SpC	0	45	ordered_Spar_6	79523	79567	+	0	6_polymorphic
iORF_19178	MSH-587-1	SpC	1	189	ordered_Spar_6	79534	79722	-	8	5_SpeGroup
iORF_19179	MSH-587-1	SpC	0	12	ordered_Spar_6	79541	79552	-	0	5_SpeGroup
iORF_19181	MSH-587-1	SpC	0	18	ordered_Spar_6	79586	79603	-	0	6_polymorphic
iORF_19182	MSH-587-1	SpC	0	36	ordered_Spar_6	79586	79621	-	0	6_polymorphic
iORF_19184	MSH-587-1	SpC	0	123	ordered_Spar_6	79600	79722	-	7	5_SpeGroup
iORF_19185	MSH-587-1	SpC	1	9	ordered_Spar_6	79602	79610	+	0	3_pPar
iORF_19186	MSH-587-1	SpC	0	18	ordered_Spar_6	79629	79646	+	0	6_polymorphic
iORF_19190	MSH-587-1	SpC	0	237	ordered_Spar_6	79685	79921	-	4	6_polymorphic
iORF_19196	MSH-587-1	SpC	0	114	ordered_Spar_6	79764	79877	+	1	5_SpeGroup
iORF_19200	MSH-587-1	SpC	1	78	ordered_Spar_6	79800	79877	+	1	4_divergent
iORF_19202	MSH-587-1	SpC	1	27	ordered_Spar_6	79840	79866	+	0	3_pPar
iORF_19203	MSH-587-1	SpC	1	78	ordered_Spar_6	79844	79921	-	0	6_polymorphic
iORF_19098	MSH-587-1	SpC	1	27	ordered_Spar_6	79879	79905	+	0	4_divergent
iORF_19116	MSH-587-1	SpC	1	63	ordered_Spar_6	80193	80255	-	1	3_pPar
iORF_19117	MSH-587-1	SpC	1	24	ordered_Spar_6	80215	80238	-	0	1_conserved
iORF_19119	MSH-587-1	SpC	1	12	ordered_Spar_6	80283	80294	+	0	4_divergent
iORF_19220	MSH-587-1	SpC	1	42	ordered_Spar_6	82244	82285	+	1	3_pPar
iORF_19226	MSH-587-1	SpC	1	27	ordered_Spar_6	82269	82295	+	1	3_pPar
iORF_19228	MSH-587-1	SpC	1	57	ordered_Spar_6	82282	82338	-	1	5_SpeGroup
iORF_19229	MSH-587-1	SpC	0	24	ordered_Spar_6	82307	82330	-	1	4_divergent
iORF_19207	MSH-587-1	SpC	0	12	ordered_Spar_6	82327	82338	-	1	4_divergent
iORF_19209	MSH-587-1	SpC	1	15	ordered_Spar_6	82347	82361	-	0	1_conserved
iORF_19221	MSH-587-1	SpC	1	15	ordered_Spar_6	82480	82494	+	0	3_pPar
iORF_19225	MSH-587-1	SpC	1	18	ordered_Spar_6	82527	82544	-	0	3_pPar
iORF_19234	MSH-587-1	SpC	0	124	ordered_Spar_6	84178	84301	+	2	6_polymorphic
iORF_19236	MSH-587-1	SpC	0	18	ordered_Spar_6	84178	84195	+	0	5_SpeGroup
iORF_19237	MSH-587-1	SpC	1	30	ordered_Spar_6	84178	84207	+	0	6_polymorphic
iORF_19258	MSH-587-1	SpC	0	79	ordered_Spar_6	84220	84298	-	2	7_ancest
iORF_19260	MSH-587-1	SpC	0	75	ordered_Spar_6	84224	84298	-	2	5_SpeGroup
iORF_19263	MSH-587-1	SpC	0	31	ordered_Spar_6	84236	84266	+	1	6_polymorphic
iORF_19264	MSH-587-1	SpC	0	66	ordered_Spar_6	84236	84301	+	2	6_polymorphic
iORF_19265	MSH-587-1	SpC	0	92	ordered_Spar_6	84236	84327	+	2	6_polymorphic
iORF_19269	MSH-587-1	SpC	0	15	ordered_Spar_6	84252	84266	+	0	5_SpeGroup
iORF_19231	MSH-587-1	SpC	1	30	ordered_Spar_6	84269	84298	-	1	4_divergent
iORF_19233	MSH-587-1	SpC	1	48	ordered_Spar_6	84280	84327	+	0	6_polymorphic
iORF_19247	MSH-587-1	SpC	0	71	ordered_Spar_6	84358	84428	-	0	6_polymorphic
iORF_19248	MSH-587-1	SpC	1	81	ordered_Spar_6	84358	84438	-	0	6_polymorphic
iORF_19249	MSH-587-1	SpC	0	56	ordered_Spar_6	84383	84438	-	0	6_polymorphic
iORF_19250	MSH-587-1	SpC	1	30	ordered_Spar_6	84399	84428	-	0	6_polymorphic
iORF_19278	MSH-587-1	SpC	1	15	ordered_Spar_6	86079	86093	+	0	1_conserved
iORF_19281	MSH-587-1	SpC	0	12	ordered_Spar_6	86178	86189	-	0	5_SpeGroup
iORF_19285	MSH-587-1	SpC	1	21	ordered_Spar_6	86265	86285	+	1	4_divergent
iORF_19286	MSH-587-1	SpC	0	26	ordered_Spar_6	86265	86290	+	1	5_SpeGroup
iORF_19288	MSH-587-1	SpC	1	24	ordered_Spar_6	86287	86310	+	0	3_pPar
iORF_19291	MSH-587-1	SpC	1	18	ordered_Spar_6	86324	86341	+	0	6_polymorphic
iORF_19292	MSH-587-1	SpC	1	93	ordered_Spar_6	86331	86423	-	2	6_polymorphic
iORF_19298	MSH-587-1	SpC	0	14	ordered_Spar_6	86389	86402	-	1	5_SpeGroup
iORF_19299	MSH-587-1	SpC	0	35	ordered_Spar_6	86389	86423	-	1	7_ancest
iORF_19302	MSH-587-1	SpC	1	42	ordered_Spar_6	86405	86446	-	0	3_pPar
iORF_19311	MSH-587-1	SpC	0	101	ordered_Spar_6	87195	87295	-	1	6_polymorphic
iORF_19312	MSH-587-1	SpC	0	96	ordered_Spar_6	87200	87295	-	1	6_polymorphic
iORF_19313	MSH-587-1	SpC	1	90	ordered_Spar_6	87206	87295	-	1	4_divergent
iORF_19315	MSH-587-1	SpC	0	36	ordered_Spar_6	87250	87285	+	0	5_SpeGroup
iORF_19306	MSH-587-1	SpC	1	60	ordered_Spar_6	87294	87353	+	1	3_pPar
iORF_19308	MSH-587-1	SpC	1	156	ordered_Spar_6	87316	87471	-	1	4_divergent
iORF_19309	MSH-587-1	SpC	0	114	ordered_Spar_6	87358	87471	-	1	6_polymorphic
iORF_19400	MSH-587-1	SpC	0	30	ordered_Spar_6	94054	94083	-	0	4_divergent
iORF_19416	MSH-587-1	SpC	1	108	ordered_Spar_6	95153	95260	+	2	4_divergent
iORF_19417	MSH-587-1	SpC	0	122	ordered_Spar_6	95153	95274	+	2	5_SpeGroup
iORF_19418	MSH-587-1	SpC	0	57	ordered_Spar_6	95204	95260	+	0	4_divergent
iORF_19420	MSH-587-1	SpC	1	21	ordered_Spar_6	95257	95277	-	0	1_conserved
iORF_19421	MSH-587-1	SpC	1	45	ordered_Spar_6	95328	95372	+	1	4_divergent
iORF_19422	MSH-587-1	SpC	0	62	ordered_Spar_6	95328	95389	+	1	5_SpeGroup
iORF_19426	MSH-587-1	SpC	1	18	ordered_Spar_6	95367	95384	-	0	1_conserved
iORF_19453	MSH-587-1	SpC	1	24	ordered_Spar_6	96124	96147	-	0	6_polymorphic
iORF_19454	MSH-587-1	SpC	0	27	ordered_Spar_6	96124	96150	-	0	6_polymorphic
iORF_19458	MSH-587-1	SpC	0	12	ordered_Spar_6	96171	96182	+	0	5_SpeGroup
iORF_19459	MSH-587-1	SpC	1	21	ordered_Spar_6	96171	96191	+	0	4_divergent
iORF_19466	MSH-587-1	SpC	1	27	ordered_Spar_6	96225	96251	-	1	4_divergent
iORF_19467	MSH-587-1	SpC	0	32	ordered_Spar_6	96293	96324	-	6	5_SpeGroup
iORF_19469	MSH-587-1	SpC	1	36	ordered_Spar_6	96310	96345	+	4	5_SpeGroup
iORF_19470	MSH-587-1	SpC	0	50	ordered_Spar_6	96310	96359	+	4	4_divergent
iORF_19472	MSH-587-1	SpC	0	32	ordered_Spar_6	96314	96345	+	4	4_divergent
iORF_19473	MSH-587-1	SpC	0	46	ordered_Spar_6	96314	96359	+	4	7_ancest
iORF_19478	MSH-587-1	SpC	1	9	ordered_Spar_6	96382	96390	+	0	1_conserved
iORF_19479	MSH-587-1	SpC	1	66	ordered_Spar_6	96395	96460	+	0	1_conserved
iORF_19480	MSH-587-1	SpC	1	15	ordered_Spar_6	96405	96419	+	0	1_conserved
iORF_19484	MSH-587-1	SpC	1	78	ordered_Spar_6	96518	96595	-	0	4_divergent
iORF_19485	MSH-587-1	SpC	0	52	ordered_Spar_6	96544	96595	-	0	5_SpeGroup
iORF_19486	MSH-587-1	SpC	1	18	ordered_Spar_6	96556	96573	-	0	1_conserved
iORF_19492	MSH-587-1	SpC	1	24	ordered_Spar_6	99870	99893	+	0	1_conserved
iORF_19502	MSH-587-1	SpC	0	90	ordered_Spar_6	99890	99979	+	0	6_polymorphic
iORF_19503	MSH-587-1	SpC	1	9	ordered_Spar_6	99890	99898	+	0	6_polymorphic
iORF_19518	MSH-587-1	SpC	0	75	ordered_Spar_6	99895	99969	-	0	5_SpeGroup
iORF_19525	MSH-587-1	SpC	1	72	ordered_Spar_6	99908	99979	+	0	6_polymorphic
iORF_19526	MSH-587-1	SpC	0	57	ordered_Spar_6	99917	99973	-	0	5_SpeGroup
iORF_19527	MSH-587-1	SpC	1	42	ordered_Spar_6	99932	99973	-	0	5_SpeGroup
iORF_19491	MSH-587-1	SpC	1	60	ordered_Spar_6	99972	100031	+	11	4_divergent
iORF_19501	MSH-587-1	SpC	1	9	ordered_Spar_6	100060	100068	-	0	1_conserved
iORF_19513	MSH-587-1	SpC	0	15	ordered_Spar_6	100067	100081	+	0	6_polymorphic
iORF_19524	MSH-587-1	SpC	1	12	ordered_Spar_6	100186	100197	-	0	6_polymorphic
iORF_19592	MSH-587-1	SpC	1	111	ordered_Spar_6	107393	107503	-	0	3_pPar
iORF_19593	MSH-587-1	SpC	0	144	ordered_Spar_6	107406	107549	-	2	5_SpeGroup
iORF_19595	MSH-587-1	SpC	1	12	ordered_Spar_6	107437	107448	+	0	1_conserved
iORF_19597	MSH-587-1	SpC	1	12	ordered_Spar_6	107538	107549	-	0	4_divergent
iORF_19609	MSH-587-1	SpC	0	98	ordered_Spar_6	107655	107752	+	3	5_SpeGroup
iORF_19611	MSH-587-1	SpC	0	247	ordered_Spar_6	107655	107901	+	3	6_polymorphic
iORF_19615	MSH-587-1	SpC	0	110	ordered_Spar_6	107698	107807	-	1	5_SpeGroup
iORF_19619	MSH-587-1	SpC	0	81	ordered_Spar_6	107848	107928	-	0	7_ancest
iORF_19624	MSH-587-1	SpC	0	42	ordered_Spar_6	107887	107928	-	0	5_SpeGroup
iORF_19626	MSH-587-1	SpC	1	27	ordered_Spar_6	107902	107928	-	0	4_divergent
iORF_19634	MSH-587-1	SpC	1	54	ordered_Spar_6	110287	110340	+	1	4_divergent
iORF_19637	MSH-587-1	SpC	0	50	ordered_Spar_6	110291	110340	+	1	5_SpeGroup
iORF_19638	MSH-587-1	SpC	1	75	ordered_Spar_6	110291	110365	+	2	4_divergent
iORF_19630	MSH-587-1	SpC	0	26	ordered_Spar_6	110294	110319	-	1	5_SpeGroup
iORF_19632	MSH-587-1	SpC	1	108	ordered_Spar_6	110316	110423	-	1	4_divergent
iORF_19633	MSH-587-1	SpC	0	48	ordered_Spar_6	110318	110365	+	1	5_SpeGroup
iORF_19636	MSH-587-1	SpC	1	24	ordered_Spar_6	110368	110391	-	0	3_pPar
iORF_19628	MSH-587-1	SpC	0	36	ordered_Spar_6	110388	110423	-	0	4_divergent
iORF_19629	MSH-587-1	SpC	0	45	ordered_Spar_6	110392	110436	+	0	6_polymorphic
iORF_19631	MSH-587-1	SpC	0	15	ordered_Spar_6	110422	110436	+	0	6_polymorphic
iORF_19650	MSH-587-1	SpC	1	9	ordered_Spar_6	111422	111430	-	0	5_SpeGroup
iORF_19651	MSH-587-1	SpC	0	39	ordered_Spar_6	111422	111460	-	0	5_SpeGroup
iORF_19639	MSH-587-1	SpC	0	12	ordered_Spar_6	111457	111468	-	0	5_SpeGroup
iORF_19640	MSH-587-1	SpC	1	42	ordered_Spar_6	111457	111498	-	1	5_SpeGroup
iORF_19641	MSH-587-1	SpC	0	9	ordered_Spar_6	111467	111475	+	0	5_SpeGroup
iORF_19642	MSH-587-1	SpC	1	9	ordered_Spar_6	111502	111510	-	0	1_conserved
iORF_19665	MSH-587-1	SpC	1	18	ordered_Spar_6	113054	113071	-	0	5_SpeGroup
iORF_19666	MSH-587-1	SpC	0	19	ordered_Spar_6	113054	113072	-	0	4_divergent
iORF_19667	MSH-587-1	SpC	1	90	ordered_Spar_6	113056	113145	+	2	5_SpeGroup
iORF_19670	MSH-587-1	SpC	0	49	ordered_Spar_6	113056	113104	+	0	4_divergent
iORF_19700	MSH-587-1	SpC	0	36	ordered_Spar_6	113110	113145	+	1	5_SpeGroup
iORF_19701	MSH-587-1	SpC	0	157	ordered_Spar_6	113110	113266	+	4	5_SpeGroup
iORF_19655	MSH-587-1	SpC	0	81	ordered_Spar_6	113170	113250	-	0	4_divergent
iORF_19656	MSH-587-1	SpC	1	93	ordered_Spar_6	113170	113262	-	0	5_SpeGroup
iORF_19660	MSH-587-1	SpC	0	66	ordered_Spar_6	113212	113277	+	0	5_SpeGroup
iORF_19663	MSH-587-1	SpC	1	39	ordered_Spar_6	113253	113291	-	0	3_pPar
iORF_19675	MSH-587-1	SpC	1	9	ordered_Spar_6	113339	113347	-	0	4_divergent
iORF_19676	MSH-587-1	SpC	0	93	ordered_Spar_6	113348	113440	+	0	5_SpeGroup
iORF_19677	MSH-587-1	SpC	1	96	ordered_Spar_6	113348	113443	+	0	4_divergent
iORF_19679	MSH-587-1	SpC	1	51	ordered_Spar_6	113368	113418	-	0	3_pPar
iORF_19682	MSH-587-1	SpC	1	72	ordered_Spar_6	113399	113470	-	0	1_conserved
iORF_19683	MSH-587-1	SpC	0	45	ordered_Spar_6	113455	113499	+	0	6_polymorphic
iORF_19684	MSH-587-1	SpC	1	15	ordered_Spar_6	113469	113483	+	0	3_pPar
iORF_19685	MSH-587-1	SpC	1	30	ordered_Spar_6	113480	113509	-	0	4_divergent
iORF_19686	MSH-587-1	SpC	0	54	ordered_Spar_6	113480	113533	-	0	5_SpeGroup
iORF_19687	MSH-587-1	SpC	1	18	ordered_Spar_6	113496	113513	+	0	1_conserved
iORF_19688	MSH-587-1	SpC	0	88	ordered_Spar_6	113510	113597	+	0	5_SpeGroup
iORF_19689	MSH-587-1	SpC	1	153	ordered_Spar_6	113510	113662	+	0	4_divergent
iORF_19691	MSH-587-1	SpC	0	15	ordered_Spar_6	113578	113592	-	0	5_SpeGroup
iORF_19692	MSH-587-1	SpC	1	42	ordered_Spar_6	113578	113619	-	0	4_divergent
iORF_19694	MSH-587-1	SpC	1	27	ordered_Spar_6	113648	113674	-	0	3_pPar
iORF_19696	MSH-587-1	SpC	1	12	ordered_Spar_6	113666	113677	+	0	3_pPar
iORF_19718	MSH-587-1	SpC	0	56	ordered_Spar_6	114999	115054	-	1	5_SpeGroup
iORF_19715	MSH-587-1	SpC	0	74	ordered_Spar_6	115021	115094	+	4	7_ancest
iORF_19716	MSH-587-1	SpC	0	75	ordered_Spar_6	115021	115095	+	4	5_SpeGroup
iORF_19717	MSH-587-1	SpC	1	42	ordered_Spar_6	115021	115062	+	1	5_SpeGroup
iORF_19722	MSH-587-1	SpC	1	18	ordered_Spar_6	115068	115085	-	0	3_pPar
iORF_19724	MSH-587-1	SpC	1	48	ordered_Spar_6	115075	115122	+	3	6_polymorphic
iORF_19725	MSH-587-1	SpC	0	58	ordered_Spar_6	115075	115132	+	3	6_polymorphic
iORF_19726	MSH-587-1	SpC	0	86	ordered_Spar_6	115075	115160	+	3	6_polymorphic
iORF_19703	MSH-587-1	SpC	1	33	ordered_Spar_6	115100	115132	+	0	4_divergent
iORF_19704	MSH-587-1	SpC	0	61	ordered_Spar_6	115100	115160	+	0	5_SpeGroup
iORF_19705	MSH-587-1	SpC	0	30	ordered_Spar_6	115129	115158	-	0	5_SpeGroup
iORF_19708	MSH-587-1	SpC	0	27	ordered_Spar_6	115157	115183	+	0	4_divergent
iORF_19709	MSH-587-1	SpC	1	27	ordered_Spar_6	115186	115212	-	1	6_polymorphic
iORF_19710	MSH-587-1	SpC	0	11	ordered_Spar_6	115202	115212	-	1	6_polymorphic
iORF_19713	MSH-587-1	SpC	1	42	ordered_Spar_6	115216	115257	-	1	3_pPar
iORF_19714	MSH-587-1	SpC	1	9	ordered_Spar_6	115238	115246	+	1	3_pPar
iORF_19785	MSH-587-1	SpC	1	15	ordered_Spar_6	118363	118377	+	0	5_SpeGroup
iORF_19786	MSH-587-1	SpC	0	18	ordered_Spar_6	118363	118380	+	0	4_divergent
iORF_19745	MSH-587-1	SpC	0	35	ordered_Spar_6	118377	118411	+	2	5_SpeGroup
iORF_19747	MSH-587-1	SpC	1	57	ordered_Spar_6	118377	118433	+	2	5_SpeGroup
iORF_19766	MSH-587-1	SpC	0	256	ordered_Spar_6	118389	118644	-	21	6_polymorphic
iORF_19778	MSH-587-1	SpC	0	8	ordered_Spar_6	118404	118411	+	1	5_SpeGroup
iORF_19787	MSH-587-1	SpC	1	141	ordered_Spar_6	118430	118570	-	14	6_polymorphic
iORF_19788	MSH-587-1	SpC	0	215	ordered_Spar_6	118430	118644	-	20	6_polymorphic
iORF_19790	MSH-587-1	SpC	0	36	ordered_Spar_6	118447	118482	-	0	5_SpeGroup
iORF_19791	MSH-587-1	SpC	1	24	ordered_Spar_6	118451	118474	+	0	4_divergent
iORF_19729	MSH-587-1	SpC	0	18	ordered_Spar_6	118457	118474	+	0	5_SpeGroup
iORF_19730	MSH-587-1	SpC	0	66	ordered_Spar_6	118477	118542	-	4	5_SpeGroup
iORF_19731	MSH-587-1	SpC	1	30	ordered_Spar_6	118485	118514	-	3	4_divergent
iORF_19733	MSH-587-1	SpC	1	147	ordered_Spar_6	118498	118644	-	19	6_polymorphic
iORF_19752	MSH-587-1	SpC	1	33	ordered_Spar_6	118588	118620	+	0	3_pPar
iORF_19753	MSH-587-1	SpC	1	18	ordered_Spar_6	118595	118612	+	0	1_conserved
iORF_19754	MSH-587-1	SpC	1	15	ordered_Spar_6	118617	118631	+	0	3_pPar
iORF_19755	MSH-587-1	SpC	1	15	ordered_Spar_6	118623	118637	-	0	4_divergent
iORF_19760	MSH-587-1	SpC	1	72	ordered_Spar_6	118650	118721	+	4	3_pPar
iORF_19768	MSH-587-1	SpC	0	44	ordered_Spar_6	118694	118737	+	4	5_SpeGroup
iORF_19782	MSH-587-1	SpC	1	33	ordered_Spar_6	118902	118934	+	1	4_divergent
iORF_19783	MSH-587-1	SpC	1	27	ordered_Spar_6	118921	118947	+	0	3_pPar
iORF_19784	MSH-587-1	SpC	1	21	ordered_Spar_6	118938	118958	+	0	3_pPar
iORF_19830	MSH-587-1	SpC	0	40	ordered_Spar_6	121570	121609	+	1	6_polymorphic
iORF_19831	MSH-587-1	SpC	1	45	ordered_Spar_6	121570	121614	+	1	6_polymorphic
iORF_19833	MSH-587-1	SpC	0	15	ordered_Spar_6	121570	121584	+	0	5_SpeGroup
iORF_19834	MSH-587-1	SpC	0	36	ordered_Spar_6	121570	121605	+	1	7_ancest
iORF_19795	MSH-587-1	SpC	1	9	ordered_Spar_6	121644	121652	+	0	4_divergent
iORF_19796	MSH-587-1	SpC	0	51	ordered_Spar_6	121644	121694	+	0	4_divergent
iORF_19799	MSH-587-1	SpC	1	9	ordered_Spar_6	121731	121739	+	0	3_pPar
iORF_19800	MSH-587-1	SpC	0	120	ordered_Spar_6	121742	121861	+	0	6_polymorphic
iORF_19802	MSH-587-1	SpC	1	90	ordered_Spar_6	121772	121861	+	0	6_polymorphic
iORF_19808	MSH-587-1	SpC	1	129	ordered_Spar_6	121849	121977	-	4	4_divergent
iORF_19809	MSH-587-1	SpC	0	285	ordered_Spar_6	121849	122133	-	5	5_SpeGroup
iORF_19810	MSH-587-1	SpC	1	18	ordered_Spar_6	121851	121868	+	0	3_pPar
iORF_19814	MSH-587-1	SpC	1	54	ordered_Spar_6	121963	122016	+	1	3_pPar
iORF_19815	MSH-587-1	SpC	1	27	ordered_Spar_6	121976	122002	+	0	1_conserved
iORF_19816	MSH-587-1	SpC	1	9	ordered_Spar_6	121989	121997	+	0	3_pPar
iORF_19819	MSH-587-1	SpC	0	15	ordered_Spar_6	122007	122021	+	0	6_polymorphic
iORF_19820	MSH-587-1	SpC	0	123	ordered_Spar_6	122007	122129	+	1	6_polymorphic
iORF_19822	MSH-587-1	SpC	1	21	ordered_Spar_6	122018	122038	+	0	6_polymorphic
iORF_19823	MSH-587-1	SpC	1	51	ordered_Spar_6	122026	122076	+	0	3_pPar
iORF_19826	MSH-587-1	SpC	1	45	ordered_Spar_6	122089	122133	-	1	4_divergent
iORF_19828	MSH-587-1	SpC	1	15	ordered_Spar_6	122099	122113	+	1	6_polymorphic
iORF_19829	MSH-587-1	SpC	0	24	ordered_Spar_6	122099	122122	+	1	6_polymorphic
iORF_19832	MSH-587-1	SpC	0	21	ordered_Spar_6	122126	122146	+	0	5_SpeGroup
iORF_19845	MSH-587-1	SpC	1	12	ordered_Spar_6	126240	126251	-	0	4_divergent
iORF_19846	MSH-587-1	SpC	0	81	ordered_Spar_6	126244	126324	+	0	5_SpeGroup
iORF_19849	MSH-587-1	SpC	0	63	ordered_Spar_6	126251	126313	-	0	6_polymorphic
iORF_19852	MSH-587-1	SpC	0	113	ordered_Spar_6	126288	126400	+	17	6_polymorphic
iORF_19853	MSH-587-1	SpC	1	123	ordered_Spar_6	126288	126410	+	17	6_polymorphic
iORF_19855	MSH-587-1	SpC	0	57	ordered_Spar_6	126380	126436	-	3	6_polymorphic
iORF_19859	MSH-587-1	SpC	0	75	ordered_Spar_6	126449	126523	-	15	5_SpeGroup
iORF_19864	MSH-587-1	SpC	1	54	ordered_Spar_6	126468	126521	+	3	3_pPar
iORF_19882	MSH-587-1	SpC	0	45	ordered_Spar_6	126605	126649	-	7	6_polymorphic
iORF_19965	MSH-587-1	SpC	1	21	ordered_Spar_6	199915	199935	+	0	3_pPar
iORF_19974	MSH-587-1	SpC	1	39	ordered_Spar_6	199960	199998	-	0	3_pPar
iORF_19956	MSH-587-1	SpC	1	30	ordered_Spar_6	200004	200033	-	0	3_pPar
iORF_19961	MSH-587-1	SpC	0	27	ordered_Spar_6	200065	200091	-	0	5_SpeGroup
iORF_19962	MSH-587-1	SpC	1	12	ordered_Spar_6	200109	200120	-	2	3_pPar
iORF_19966	MSH-587-1	SpC	0	12	ordered_Spar_6	200173	200184	+	0	5_SpeGroup
iORF_19969	MSH-587-1	SpC	0	58	ordered_Spar_6	200207	200264	-	2	6_polymorphic
iORF_19970	MSH-587-1	SpC	1	12	ordered_Spar_6	200227	200238	+	0	3_pPar
iORF_19971	MSH-587-1	SpC	0	35	ordered_Spar_6	200230	200264	-	2	6_polymorphic
iORF_19972	MSH-587-1	SpC	1	30	ordered_Spar_6	200235	200264	-	2	6_polymorphic
iORF_20006	MSH-587-1	SpC	0	30	ordered_Spar_6	202460	202489	+	0	6_polymorphic
iORF_19980	MSH-587-1	SpC	0	30	ordered_Spar_6	202505	202534	+	1	5_SpeGroup
iORF_19981	MSH-587-1	SpC	1	84	ordered_Spar_6	202509	202592	+	1	6_polymorphic
iORF_19985	MSH-587-1	SpC	0	303	ordered_Spar_6	202513	202815	+	7	5_SpeGroup
iORF_19987	MSH-587-1	SpC	1	267	ordered_Spar_6	202549	202815	+	6	4_divergent
iORF_19988	MSH-587-1	SpC	1	39	ordered_Spar_6	202571	202609	+	0	1_conserved
iORF_19990	MSH-587-1	SpC	1	84	ordered_Spar_6	202575	202658	-	5	3_pPar
iORF_19991	MSH-587-1	SpC	1	27	ordered_Spar_6	202618	202644	-	0	3_pPar
iORF_19992	MSH-587-1	SpC	1	12	ordered_Spar_6	202643	202654	+	0	1_conserved
iORF_19994	MSH-587-1	SpC	1	48	ordered_Spar_6	202681	202728	-	0	4_divergent
iORF_19998	MSH-587-1	SpC	0	192	ordered_Spar_6	202788	202979	+	1	6_polymorphic
iORF_19999	MSH-587-1	SpC	1	15	ordered_Spar_6	202805	202819	+	0	1_conserved
iORF_20002	MSH-587-1	SpC	0	51	ordered_Spar_6	202956	203006	-	0	5_SpeGroup
iORF_20003	MSH-587-1	SpC	1	45	ordered_Spar_6	202962	203006	-	0	6_polymorphic
iORF_20005	MSH-587-1	SpC	0	31	ordered_Spar_6	202976	203006	-	0	6_polymorphic
iORF_20007	MSH-587-1	SpC	0	33	ordered_Spar_6	203005	203037	+	0	5_SpeGroup
iORF_20008	MSH-587-1	SpC	1	42	ordered_Spar_6	203005	203046	+	0	4_divergent
iORF_20191	MSH-587-1	SpC	0	42	ordered_Spar_6	208358	208399	-	0	6_polymorphic
iORF_20181	MSH-587-1	SpC	1	48	ordered_Spar_6	208474	208521	-	0	1_conserved
iORF_20195	MSH-587-1	SpC	1	15	ordered_Spar_6	209851	209865	+	0	6_polymorphic
iORF_20196	MSH-587-1	SpC	0	42	ordered_Spar_6	209888	209929	-	0	5_SpeGroup
iORF_20197	MSH-587-1	SpC	1	18	ordered_Spar_6	209912	209929	-	0	4_divergent
iORF_20568	MSH-587-1	SpC	0	92	ordered_Spar_6	221937	222028	-	0	5_SpeGroup
iORF_20569	MSH-587-1	SpC	1	75	ordered_Spar_6	221937	222011	-	0	4_divergent
iORF_20579	MSH-587-1	SpC	1	54	ordered_Spar_6	221975	222028	-	0	6_polymorphic
iORF_20580	MSH-587-1	SpC	0	31	ordered_Spar_6	221998	222028	-	0	6_polymorphic
iORF_20564	MSH-587-1	SpC	1	66	ordered_Spar_6	222051	222116	-	1	6_polymorphic
iORF_20565	MSH-587-1	SpC	0	26	ordered_Spar_6	222091	222116	-	1	6_polymorphic
iORF_20566	MSH-587-1	SpC	1	87	ordered_Spar_6	222106	222192	+	0	3_pPar
iORF_20570	MSH-587-1	SpC	1	78	ordered_Spar_6	222189	222266	-	0	3_pPar
iORF_20571	MSH-587-1	SpC	1	12	ordered_Spar_6	222219	222230	+	0	3_pPar
iORF_20573	MSH-587-1	SpC	0	51	ordered_Spar_6	222269	222319	+	0	5_SpeGroup
iORF_20574	MSH-587-1	SpC	0	33	ordered_Spar_6	222272	222304	+	0	6_polymorphic
iORF_20575	MSH-587-1	SpC	1	48	ordered_Spar_6	222272	222319	+	0	6_polymorphic
iORF_20577	MSH-587-1	SpC	1	30	ordered_Spar_6	222350	222379	-	0	3_pPar
iORF_20578	MSH-587-1	SpC	1	15	ordered_Spar_6	222382	222396	-	0	3_pPar
iORF_20632	MSH-587-1	SpC	0	36	ordered_Spar_6	224714	224749	-	0	6_polymorphic
iORF_20592	MSH-587-1	SpC	1	24	ordered_Spar_6	224791	224814	+	0	3_pPar
iORF_20642	MSH-587-1	SpC	1	24	ordered_Spar_6	227235	227258	+	0	3_pPar
iORF_20667	MSH-587-1	SpC	1	36	ordered_Spar_6	227316	227351	+	0	4_divergent
iORF_20637	MSH-587-1	SpC	0	49	ordered_Spar_6	227335	227383	+	2	4_divergent
iORF_20638	MSH-587-1	SpC	1	60	ordered_Spar_6	227335	227394	+	2	6_polymorphic
iORF_20650	MSH-587-1	SpC	1	45	ordered_Spar_6	227385	227429	+	2	3_pPar
iORF_20653	MSH-587-1	SpC	1	24	ordered_Spar_6	227404	227427	-	2	4_divergent
iORF_20671	MSH-587-1	SpC	0	168	ordered_Spar_6	229041	229208	-	5	7_ancest
iORF_20672	MSH-587-1	SpC	1	63	ordered_Spar_6	229043	229105	+	0	6_polymorphic
iORF_20674	MSH-587-1	SpC	0	168	ordered_Spar_6	229043	229210	+	5	5_SpeGroup
iORF_20675	MSH-587-1	SpC	0	156	ordered_Spar_6	229053	229208	-	5	5_SpeGroup
iORF_20676	MSH-587-1	SpC	0	48	ordered_Spar_6	229058	229105	+	0	6_polymorphic
iORF_20682	MSH-587-1	SpC	0	35	ordered_Spar_6	229154	229188	-	2	5_SpeGroup
iORF_20683	MSH-587-1	SpC	1	30	ordered_Spar_6	229159	229188	-	2	4_divergent
iORF_20751	MSH-587-1	SpC	1	45	ordered_Spar_6	248360	248404	+	1	4_divergent
iORF_20752	MSH-587-1	SpC	0	68	ordered_Spar_6	248360	248427	+	1	5_SpeGroup
iORF_20787	MSH-587-1	SpC	1	12	ordered_Spar_6	248397	248408	-	0	3_pPar
iORF_20698	MSH-587-1	SpC	0	33	ordered_Spar_6	248405	248437	-	0	6_polymorphic
iORF_20732	MSH-587-1	SpC	1	21	ordered_Spar_6	248519	248539	-	0	6_polymorphic
iORF_20733	MSH-587-1	SpC	1	33	ordered_Spar_6	248538	248570	+	0	1_conserved
iORF_20707	MSH-587-1	SpC	1	45	ordered_Spar_6	249358	249402	+	4	4_divergent
iORF_20709	MSH-587-1	SpC	1	45	ordered_Spar_6	249364	249408	-	4	6_polymorphic
iORF_20793	MSH-587-1	SpC	0	110	ordered_Spar_6	250259	250368	-	2	6_polymorphic
iORF_20895	MSH-587-1	SpC	1	60	ordered_Spar_6	254508	254567	-	0	4_divergent
iORF_20896	MSH-587-1	SpC	1	48	ordered_Spar_6	254533	254580	+	0	1_conserved
iORF_20891	MSH-587-1	SpC	1	33	ordered_Spar_6	254564	254596	-	0	3_pPar
iORF_20893	MSH-587-1	SpC	1	12	ordered_Spar_6	254599	254610	-	0	1_conserved
iORF_20894	MSH-587-1	SpC	1	9	ordered_Spar_6	254622	254630	+	0	3_pPar
iORF_20925	MSH-587-1	SpC	1	60	ordered_Spar_6	258868	258927	+	0	3_pPar
iORF_20899	MSH-587-1	SpC	1	42	ordered_Spar_6	258893	258934	-	0	4_divergent
iORF_20900	MSH-587-1	SpC	0	54	ordered_Spar_6	258893	258946	-	0	5_SpeGroup
iORF_20901	MSH-587-1	SpC	1	156	ordered_Spar_6	258896	259051	+	1	6_polymorphic
iORF_20902	MSH-587-1	SpC	0	196	ordered_Spar_6	258896	259091	+	1	6_polymorphic
iORF_20907	MSH-587-1	SpC	0	54	ordered_Spar_6	258998	259051	+	0	6_polymorphic
iORF_20908	MSH-587-1	SpC	0	60	ordered_Spar_6	258998	259057	+	0	5_SpeGroup
iORF_20912	MSH-587-1	SpC	1	33	ordered_Spar_6	259153	259185	-	0	1_conserved
iORF_20913	MSH-587-1	SpC	1	15	ordered_Spar_6	259200	259214	-	0	4_divergent
iORF_20915	MSH-587-1	SpC	1	12	ordered_Spar_6	259214	259225	-	0	1_conserved
iORF_20920	MSH-587-1	SpC	1	48	ordered_Spar_6	259369	259416	-	1	3_pPar
iORF_20921	MSH-587-1	SpC	1	21	ordered_Spar_6	259391	259411	-	1	3_pPar
iORF_20972	MSH-587-1	SpC	0	66	ordered_Spar_6	263565	263630	-	1	6_polymorphic
iORF_20974	MSH-587-1	SpC	1	18	ordered_Spar_6	263565	263582	-	1	6_polymorphic
iORF_20990	MSH-587-1	SpC	1	27	ordered_Spar_6	263597	263623	-	0	3_pPar
iORF_20941	MSH-587-1	SpC	1	15	ordered_Spar_6	263606	263620	+	0	3_pPar
iORF_20943	MSH-587-1	SpC	1	27	ordered_Spar_6	263622	263648	+	0	1_conserved
iORF_20944	MSH-587-1	SpC	0	48	ordered_Spar_6	263627	263674	-	0	5_SpeGroup
iORF_21007	MSH-587-1	SpC	1	18	ordered_Spar_6	266679	266696	+	0	1_conserved
iORF_21025	MSH-587-1	SpC	0	181	ordered_Spar_6	266704	266884	+	6	5_SpeGroup
iORF_21037	MSH-587-1	SpC	0	29	ordered_Spar_6	266743	266771	-	2	6_polymorphic
iORF_21038	MSH-587-1	SpC	0	88	ordered_Spar_6	266743	266830	-	4	6_polymorphic
iORF_21039	MSH-587-1	SpC	1	36	ordered_Spar_6	266745	266780	+	2	6_polymorphic
iORF_21040	MSH-587-1	SpC	0	49	ordered_Spar_6	266745	266793	+	2	5_SpeGroup
iORF_21041	MSH-587-1	SpC	0	83	ordered_Spar_6	266745	266827	+	4	6_polymorphic
iORF_21042	MSH-587-1	SpC	0	120	ordered_Spar_6	266745	266864	+	6	6_polymorphic
iORF_21008	MSH-587-1	SpC	0	52	ordered_Spar_6	266790	266841	+	2	6_polymorphic
iORF_21009	MSH-587-1	SpC	1	75	ordered_Spar_6	266790	266864	+	4	6_polymorphic
iORF_21011	MSH-587-1	SpC	1	9	ordered_Spar_6	266819	266827	+	0	6_polymorphic
iORF_21013	MSH-587-1	SpC	0	9	ordered_Spar_6	266822	266830	-	0	6_polymorphic
iORF_21014	MSH-587-1	SpC	0	18	ordered_Spar_6	266824	266841	+	0	6_polymorphic
iORF_21015	MSH-587-1	SpC	0	54	ordered_Spar_6	266834	266887	-	2	6_polymorphic
iORF_21016	MSH-587-1	SpC	1	15	ordered_Spar_6	266856	266870	-	1	3_pPar
iORF_21019	MSH-587-1	SpC	0	66	ordered_Spar_6	266918	266983	-	0	5_SpeGroup
iORF_21021	MSH-587-1	SpC	0	102	ordered_Spar_6	266925	267026	-	0	6_polymorphic
iORF_21022	MSH-587-1	SpC	1	63	ordered_Spar_6	266964	267026	-	0	6_polymorphic
iORF_21024	MSH-587-1	SpC	1	93	ordered_Spar_6	267025	267117	+	0	6_polymorphic
iORF_21027	MSH-587-1	SpC	0	30	ordered_Spar_6	267067	267096	+	0	6_polymorphic
iORF_21028	MSH-587-1	SpC	0	51	ordered_Spar_6	267067	267117	+	0	6_polymorphic
iORF_21029	MSH-587-1	SpC	0	21	ordered_Spar_6	267088	267108	-	0	6_polymorphic
iORF_21031	MSH-587-1	SpC	1	45	ordered_Spar_6	267179	267223	-	1	3_pPar
iORF_21046	MSH-587-1	SpC	1	21	ordered_Spar_6	269428	269448	+	0	6_polymorphic
iORF_21067	MSH-587-1	SpC	1	171	ordered_Spar_6	270415	270585	+	15	4_divergent
iORF_21068	MSH-587-1	SpC	0	54	ordered_Spar_6	270415	270468	+	1	5_SpeGroup
iORF_21129	MSH-587-1	SpC	1	39	ordered_Spar_6	270478	270516	-	0	1_conserved
iORF_21134	MSH-587-1	SpC	1	9	ordered_Spar_6	270480	270488	+	0	3_pPar
iORF_21057	MSH-587-1	SpC	0	71	ordered_Spar_6	270515	270585	+	14	5_SpeGroup
iORF_21061	MSH-587-1	SpC	1	225	ordered_Spar_6	270522	270746	+	15	5_SpeGroup
iORF_21062	MSH-587-1	SpC	0	242	ordered_Spar_6	270522	270763	+	15	6_polymorphic
iORF_21063	MSH-587-1	SpC	0	249	ordered_Spar_6	270522	270770	+	16	6_polymorphic
iORF_21071	MSH-587-1	SpC	1	18	ordered_Spar_6	270632	270649	-	0	6_polymorphic
iORF_21073	MSH-587-1	SpC	0	81	ordered_Spar_6	270653	270733	+	1	6_polymorphic
iORF_21080	MSH-587-1	SpC	0	65	ordered_Spar_6	270699	270763	+	0	5_SpeGroup
iORF_21086	MSH-587-1	SpC	1	42	ordered_Spar_6	270733	270774	+	1	6_polymorphic
iORF_21087	MSH-587-1	SpC	1	24	ordered_Spar_6	270747	270770	+	1	6_polymorphic
iORF_21088	MSH-587-1	SpC	0	84	ordered_Spar_6	270747	270830	+	1	5_SpeGroup
iORF_21089	MSH-587-1	SpC	0	45	ordered_Spar_6	270751	270795	-	1	6_polymorphic
iORF_21091	MSH-587-1	SpC	0	15	ordered_Spar_6	270760	270774	+	1	6_polymorphic
iORF_21094	MSH-587-1	SpC	1	12	ordered_Spar_6	270771	270782	-	0	3_pPar
iORF_21095	MSH-587-1	SpC	0	30	ordered_Spar_6	270794	270823	+	0	6_polymorphic
iORF_21096	MSH-587-1	SpC	1	45	ordered_Spar_6	270816	270860	-	0	4_divergent
iORF_21097	MSH-587-1	SpC	1	9	ordered_Spar_6	270832	270840	+	0	3_pPar
iORF_21098	MSH-587-1	SpC	0	69	ordered_Spar_6	270844	270912	-	0	6_polymorphic
iORF_21099	MSH-587-1	SpC	1	15	ordered_Spar_6	270860	270874	-	0	1_conserved
iORF_21101	MSH-587-1	SpC	1	12	ordered_Spar_6	270874	270885	-	0	5_SpeGroup
iORF_21102	MSH-587-1	SpC	0	57	ordered_Spar_6	270884	270940	+	0	7_ancest
iORF_21103	MSH-587-1	SpC	0	39	ordered_Spar_6	270888	270926	+	0	5_SpeGroup
iORF_21105	MSH-587-1	SpC	0	108	ordered_Spar_6	270906	271013	-	1	6_polymorphic
iORF_21107	MSH-587-1	SpC	1	9	ordered_Spar_6	270952	270960	-	0	6_polymorphic
iORF_21108	MSH-587-1	SpC	0	62	ordered_Spar_6	270952	271013	-	1	6_polymorphic
iORF_21109	MSH-587-1	SpC	0	15	ordered_Spar_6	270959	270973	+	1	5_SpeGroup
iORF_21110	MSH-587-1	SpC	1	48	ordered_Spar_6	270959	271006	+	1	5_SpeGroup
iORF_21112	MSH-587-1	SpC	1	9	ordered_Spar_6	270989	270997	-	0	1_conserved
iORF_21113	MSH-587-1	SpC	0	97	ordered_Spar_6	270994	271090	-	0	5_SpeGroup
iORF_21115	MSH-587-1	SpC	1	159	ordered_Spar_6	271038	271196	+	4	3_pPar
iORF_21116	MSH-587-1	SpC	0	27	ordered_Spar_6	271062	271088	-	0	6_polymorphic
iORF_21117	MSH-587-1	SpC	0	42	ordered_Spar_6	271062	271103	-	0	6_polymorphic
iORF_21122	MSH-587-1	SpC	1	33	ordered_Spar_6	271100	271132	-	0	1_conserved
iORF_21123	MSH-587-1	SpC	1	12	ordered_Spar_6	271102	271113	+	0	3_pPar
iORF_21126	MSH-587-1	SpC	0	63	ordered_Spar_6	271114	271176	-	0	5_SpeGroup
iORF_21127	MSH-587-1	SpC	1	54	ordered_Spar_6	271123	271176	-	0	4_divergent
iORF_21128	MSH-587-1	SpC	0	42	ordered_Spar_6	271135	271176	-	0	5_SpeGroup
iORF_21187	MSH-587-1	SpC	0	21	ordered_Spar_6	274117	274137	+	0	6_polymorphic
iORF_21188	MSH-587-1	SpC	1	9	ordered_Spar_6	274121	274129	+	0	1_conserved
iORF_21190	MSH-587-1	SpC	1	24	ordered_Spar_6	274147	274170	-	0	1_conserved
iORF_21191	MSH-587-1	SpC	1	24	ordered_Spar_6	274152	274175	-	0	6_polymorphic
iORF_21192	MSH-587-1	SpC	0	101	ordered_Spar_6	274152	274252	-	6	6_polymorphic
iORF_21193	MSH-587-1	SpC	1	51	ordered_Spar_6	274154	274204	+	0	3_pPar
iORF_21196	MSH-587-1	SpC	0	9	ordered_Spar_6	274228	274236	+	0	6_polymorphic
iORF_21201	MSH-587-1	SpC	1	12	ordered_Spar_6	274245	274256	+	0	4_divergent
iORF_21202	MSH-587-1	SpC	0	15	ordered_Spar_6	274245	274259	+	0	5_SpeGroup
iORF_21218	MSH-587-1	SpC	1	120	ordered_Spar_6	275113	275232	+	1	5_SpeGroup
iORF_21220	MSH-587-1	SpC	0	38	ordered_Spar_6	275113	275150	+	1	4_divergent
iORF_21221	MSH-587-1	SpC	0	60	ordered_Spar_6	275113	275172	+	1	5_SpeGroup
iORF_21222	MSH-587-1	SpC	0	92	ordered_Spar_6	275117	275208	+	1	5_SpeGroup
iORF_21223	MSH-587-1	SpC	0	116	ordered_Spar_6	275117	275232	+	1	7_ancest
iORF_21224	MSH-587-1	SpC	0	123	ordered_Spar_6	275117	275239	+	1	6_polymorphic
iORF_21227	MSH-587-1	SpC	1	24	ordered_Spar_6	275131	275154	-	1	4_divergent
iORF_21208	MSH-587-1	SpC	1	18	ordered_Spar_6	275205	275222	+	0	4_divergent
iORF_21209	MSH-587-1	SpC	1	15	ordered_Spar_6	275225	275239	+	0	6_polymorphic
iORF_21234	MSH-587-1	SpC	1	12	ordered_Spar_6	277041	277052	+	0	4_divergent
iORF_21267	MSH-587-1	SpC	0	111	ordered_Spar_6	277080	277190	+	1	6_polymorphic
iORF_21268	MSH-587-1	SpC	1	117	ordered_Spar_6	277080	277196	+	2	6_polymorphic
iORF_21232	MSH-587-1	SpC	0	99	ordered_Spar_6	277126	277224	-	2	5_SpeGroup
iORF_21233	MSH-587-1	SpC	0	30	ordered_Spar_6	277177	277206	+	1	5_SpeGroup
iORF_21235	MSH-587-1	SpC	1	60	ordered_Spar_6	277187	277246	+	1	6_polymorphic
iORF_21240	MSH-587-1	SpC	1	15	ordered_Spar_6	277221	277235	-	0	4_divergent
iORF_21241	MSH-587-1	SpC	0	24	ordered_Spar_6	277223	277246	+	0	6_polymorphic
iORF_21242	MSH-587-1	SpC	1	9	ordered_Spar_6	277234	277242	+	0	1_conserved
iORF_21256	MSH-587-1	SpC	0	48	ordered_Spar_6	277388	277435	+	0	6_polymorphic
iORF_21259	MSH-587-1	SpC	1	9	ordered_Spar_6	277450	277458	-	0	5_SpeGroup
iORF_21260	MSH-587-1	SpC	0	10	ordered_Spar_6	277450	277459	-	0	5_SpeGroup
iORF_21262	MSH-587-1	SpC	0	72	ordered_Spar_6	277480	277551	+	0	6_polymorphic
iORF_21264	MSH-587-1	SpC	0	65	ordered_Spar_6	277483	277547	+	0	5_SpeGroup
iORF_21265	MSH-587-1	SpC	0	9	ordered_Spar_6	277508	277516	+	0	6_polymorphic
iORF_21266	MSH-587-1	SpC	0	64	ordered_Spar_6	277544	277607	-	11	5_SpeGroup
iORF_21270	MSH-587-1	SpC	0	12	ordered_Spar_6	277557	277568	-	0	6_polymorphic
iORF_21271	MSH-587-1	SpC	1	30	ordered_Spar_6	277585	277614	-	1	3_pPar
iORF_21273	MSH-587-1	SpC	1	24	ordered_Spar_6	277613	277636	+	0	3_pPar
iORF_21274	MSH-587-1	SpC	0	72	ordered_Spar_6	277617	277688	-	3	5_SpeGroup
iORF_21276	MSH-587-1	SpC	1	96	ordered_Spar_6	277617	277712	-	3	4_divergent
iORF_21277	MSH-587-1	SpC	0	64	ordered_Spar_6	277649	277712	-	3	5_SpeGroup
iORF_21305	MSH-587-1	SpC	0	45	ordered_Spar_6	278540	278584	+	0	5_SpeGroup
iORF_21306	MSH-587-1	SpC	0	57	ordered_Spar_6	278540	278596	-	0	6_polymorphic
iORF_21344	MSH-587-1	SpC	1	87	ordered_Spar_7	15375	15461	+	1	3_pPar
iORF_21367	MSH-587-1	SpC	1	78	ordered_Spar_7	15390	15467	-	1	4_divergent
iORF_21373	MSH-587-1	SpC	0	57	ordered_Spar_7	15411	15467	-	1	5_SpeGroup
iORF_21311	MSH-587-1	SpC	1	54	ordered_Spar_7	15464	15517	-	0	6_polymorphic
iORF_21312	MSH-587-1	SpC	0	49	ordered_Spar_7	15469	15517	-	0	6_polymorphic
iORF_21313	MSH-587-1	SpC	1	213	ordered_Spar_7	15507	15719	+	0	5_SpeGroup
iORF_21314	MSH-587-1	SpC	0	214	ordered_Spar_7	15507	15720	+	0	5_SpeGroup
iORF_21316	MSH-587-1	SpC	1	33	ordered_Spar_7	15538	15570	+	0	3_pPar
iORF_21318	MSH-587-1	SpC	1	18	ordered_Spar_7	15589	15606	+	0	4_divergent
iORF_21319	MSH-587-1	SpC	0	100	ordered_Spar_7	15589	15688	+	0	5_SpeGroup
iORF_21321	MSH-587-1	SpC	0	37	ordered_Spar_7	15608	15644	-	0	5_SpeGroup
iORF_21322	MSH-587-1	SpC	1	9	ordered_Spar_7	15671	15679	-	0	1_conserved
iORF_21323	MSH-587-1	SpC	0	12	ordered_Spar_7	15685	15696	+	0	5_SpeGroup
iORF_21324	MSH-587-1	SpC	0	19	ordered_Spar_7	15716	15734	+	0	5_SpeGroup
iORF_21325	MSH-587-1	SpC	1	75	ordered_Spar_7	15716	15790	+	0	5_SpeGroup
iORF_21326	MSH-587-1	SpC	0	85	ordered_Spar_7	15716	15800	+	0	5_SpeGroup
iORF_21327	MSH-587-1	SpC	1	9	ordered_Spar_7	15731	15739	-	0	1_conserved
iORF_21328	MSH-587-1	SpC	0	57	ordered_Spar_7	15734	15790	+	0	4_divergent
iORF_21329	MSH-587-1	SpC	1	15	ordered_Spar_7	15748	15762	+	0	1_conserved
iORF_21330	MSH-587-1	SpC	1	138	ordered_Spar_7	15787	15924	-	1	4_divergent
iORF_21331	MSH-587-1	SpC	0	139	ordered_Spar_7	15787	15925	-	1	7_ancest
iORF_21332	MSH-587-1	SpC	1	18	ordered_Spar_7	15801	15818	+	0	1_conserved
iORF_21333	MSH-587-1	SpC	0	111	ordered_Spar_7	15815	15925	-	1	5_SpeGroup
iORF_21336	MSH-587-1	SpC	1	45	ordered_Spar_7	15890	15934	+	0	4_divergent
iORF_21337	MSH-587-1	SpC	0	64	ordered_Spar_7	15890	15953	+	0	5_SpeGroup
iORF_21339	MSH-587-1	SpC	0	103	ordered_Spar_7	15890	15992	+	0	7_ancest
iORF_21341	MSH-587-1	SpC	0	25	ordered_Spar_7	15915	15939	+	0	5_SpeGroup
iORF_21342	MSH-587-1	SpC	1	78	ordered_Spar_7	15915	15992	+	0	4_divergent
iORF_21346	MSH-587-1	SpC	0	12	ordered_Spar_7	15943	15954	-	0	7_ancest
iORF_21348	MSH-587-1	SpC	0	54	ordered_Spar_7	15953	16006	+	0	5_SpeGroup
iORF_21350	MSH-587-1	SpC	1	51	ordered_Spar_7	15960	16010	-	0	4_divergent
iORF_21351	MSH-587-1	SpC	0	85	ordered_Spar_7	15960	16044	-	8	5_SpeGroup
iORF_21352	MSH-587-1	SpC	0	18	ordered_Spar_7	15975	15992	+	0	5_SpeGroup
iORF_21355	MSH-587-1	SpC	1	18	ordered_Spar_7	15989	16006	+	0	4_divergent
iORF_21360	MSH-587-1	SpC	0	217	ordered_Spar_7	16009	16225	+	10	5_SpeGroup
iORF_21363	MSH-587-1	SpC	0	133	ordered_Spar_7	16064	16196	+	2	5_SpeGroup
iORF_21364	MSH-587-1	SpC	1	162	ordered_Spar_7	16064	16225	+	2	5_SpeGroup
iORF_21366	MSH-587-1	SpC	0	187	ordered_Spar_7	16067	16253	-	2	5_SpeGroup
iORF_21368	MSH-587-1	SpC	1	27	ordered_Spar_7	16087	16113	+	0	1_conserved
iORF_21369	MSH-587-1	SpC	0	9	ordered_Spar_7	16143	16151	-	0	5_SpeGroup
iORF_21370	MSH-587-1	SpC	1	111	ordered_Spar_7	16143	16253	-	2	4_divergent
iORF_21371	MSH-587-1	SpC	1	18	ordered_Spar_7	16205	16222	-	0	3_pPar
iORF_21372	MSH-587-1	SpC	1	18	ordered_Spar_7	16254	16271	-	0	4_divergent
iORF_21387	MSH-587-1	SpC	0	8	ordered_Spar_7	17477	17484	-	1	5_SpeGroup
iORF_21415	MSH-587-1	SpC	1	39	ordered_Spar_7	17479	17517	+	2	4_divergent
iORF_21586	MSH-587-1	SpC	1	78	ordered_Spar_7	17495	17572	+	0	3_pPar
iORF_21805	MSH-587-1	SpC	0	99	ordered_Spar_7	17559	17657	+	2	5_SpeGroup
iORF_21378	MSH-587-1	SpC	0	60	ordered_Spar_7	17569	17628	-	2	6_polymorphic
iORF_21414	MSH-587-1	SpC	1	30	ordered_Spar_7	17599	17628	-	2	6_polymorphic
iORF_21429	MSH-587-1	SpC	1	39	ordered_Spar_7	17619	17657	+	2	4_divergent
iORF_21436	MSH-587-1	SpC	0	69	ordered_Spar_7	17625	17693	-	1	6_polymorphic
iORF_21454	MSH-587-1	SpC	1	48	ordered_Spar_7	17646	17693	-	1	6_polymorphic
iORF_21462	MSH-587-1	SpC	0	21	ordered_Spar_7	17654	17674	+	1	5_SpeGroup
iORF_21477	MSH-587-1	SpC	0	60	ordered_Spar_7	17668	17727	-	0	5_SpeGroup
iORF_21480	MSH-587-1	SpC	1	132	ordered_Spar_7	17671	17802	-	6	4_divergent
iORF_21484	MSH-587-1	SpC	1	33	ordered_Spar_7	17674	17706	+	0	5_SpeGroup
iORF_21485	MSH-587-1	SpC	0	114	ordered_Spar_7	17674	17787	+	0	5_SpeGroup
iORF_21513	MSH-587-1	SpC	1	18	ordered_Spar_7	17694	17711	+	0	3_pPar
iORF_21536	MSH-587-1	SpC	1	66	ordered_Spar_7	17715	17780	-	0	5_SpeGroup
iORF_21537	MSH-587-1	SpC	0	63	ordered_Spar_7	17718	17780	-	0	7_ancest
iORF_21565	MSH-587-1	SpC	0	27	ordered_Spar_7	17754	17780	-	0	5_SpeGroup
iORF_21799	MSH-587-1	SpC	0	163	ordered_Spar_7	18093	18255	-	6	5_SpeGroup
iORF_21802	MSH-587-1	SpC	0	66	ordered_Spar_7	18133	18198	-	4	6_polymorphic
iORF_21449	MSH-587-1	SpC	1	66	ordered_Spar_7	18938	19003	+	0	5_SpeGroup
iORF_21450	MSH-587-1	SpC	0	18	ordered_Spar_7	18939	18956	-	0	6_polymorphic
iORF_21451	MSH-587-1	SpC	0	15	ordered_Spar_7	18944	18958	+	0	5_SpeGroup
iORF_21452	MSH-587-1	SpC	0	60	ordered_Spar_7	18944	19003	+	0	5_SpeGroup
iORF_21453	MSH-587-1	SpC	0	42	ordered_Spar_7	18962	19003	+	0	5_SpeGroup
iORF_21456	MSH-587-1	SpC	1	15	ordered_Spar_7	18996	19010	+	0	3_pPar
iORF_21458	MSH-587-1	SpC	1	69	ordered_Spar_7	19000	19068	-	4	4_divergent
iORF_21461	MSH-587-1	SpC	1	93	ordered_Spar_7	19022	19114	+	4	4_divergent
iORF_21464	MSH-587-1	SpC	0	12	ordered_Spar_7	19083	19094	+	0	5_SpeGroup
iORF_21465	MSH-587-1	SpC	0	42	ordered_Spar_7	19096	19137	-	0	5_SpeGroup
iORF_21468	MSH-587-1	SpC	1	144	ordered_Spar_7	19126	19269	+	3	5_SpeGroup
iORF_21469	MSH-587-1	SpC	0	75	ordered_Spar_7	19128	19202	-	2	5_SpeGroup
iORF_21472	MSH-587-1	SpC	0	15	ordered_Spar_7	19136	19150	+	0	6_polymorphic
iORF_21479	MSH-587-1	SpC	0	83	ordered_Spar_7	19229	19311	-	1	5_SpeGroup
iORF_21486	MSH-587-1	SpC	0	36	ordered_Spar_7	19263	19298	+	0	5_SpeGroup
iORF_21487	MSH-587-1	SpC	0	9	ordered_Spar_7	19278	19286	-	0	4_divergent
iORF_21492	MSH-587-1	SpC	1	111	ordered_Spar_7	19291	19401	+	1	4_divergent
iORF_21495	MSH-587-1	SpC	0	24	ordered_Spar_7	19320	19343	+	0	5_SpeGroup
iORF_21571	MSH-587-1	SpC	0	39	ordered_Spar_7	19865	19903	-	0	6_polymorphic
iORF_21573	MSH-587-1	SpC	1	24	ordered_Spar_7	19914	19937	-	0	3_pPar
iORF_21578	MSH-587-1	SpC	0	21	ordered_Spar_7	19927	19947	+	1	5_SpeGroup
iORF_21582	MSH-587-1	SpC	0	30	ordered_Spar_7	19942	19971	-	1	5_SpeGroup
iORF_21584	MSH-587-1	SpC	1	24	ordered_Spar_7	19944	19967	+	1	6_polymorphic
iORF_21590	MSH-587-1	SpC	0	24	ordered_Spar_7	20034	20057	-	1	5_SpeGroup
iORF_21595	MSH-587-1	SpC	1	9	ordered_Spar_7	20049	20057	-	0	4_divergent
iORF_21596	MSH-587-1	SpC	1	9	ordered_Spar_7	20054	20062	-	0	4_divergent
iORF_21597	MSH-587-1	SpC	0	60	ordered_Spar_7	20054	20113	-	0	5_SpeGroup
iORF_21599	MSH-587-1	SpC	1	51	ordered_Spar_7	20063	20113	-	0	4_divergent
iORF_21601	MSH-587-1	SpC	1	69	ordered_Spar_7	20119	20187	+	0	3_pPar
iORF_21603	MSH-587-1	SpC	1	36	ordered_Spar_7	20137	20172	-	0	1_conserved
iORF_21608	MSH-587-1	SpC	1	60	ordered_Spar_7	20187	20246	+	1	4_divergent
iORF_21609	MSH-587-1	SpC	0	75	ordered_Spar_7	20198	20272	-	4	5_SpeGroup
iORF_21610	MSH-587-1	SpC	1	15	ordered_Spar_7	20200	20214	+	0	4_divergent
iORF_21611	MSH-587-1	SpC	0	24	ordered_Spar_7	20200	20223	+	0	5_SpeGroup
iORF_21614	MSH-587-1	SpC	0	66	ordered_Spar_7	20232	20297	-	4	5_SpeGroup
iORF_21615	MSH-587-1	SpC	1	45	ordered_Spar_7	20243	20287	+	4	3_pPar
iORF_21616	MSH-587-1	SpC	0	24	ordered_Spar_7	20251	20274	+	4	5_SpeGroup
iORF_21617	MSH-587-1	SpC	1	36	ordered_Spar_7	20288	20323	+	1	3_pPar
iORF_21618	MSH-587-1	SpC	1	15	ordered_Spar_7	20316	20330	+	0	3_pPar
iORF_21621	MSH-587-1	SpC	0	27	ordered_Spar_7	20327	20353	-	0	5_SpeGroup
iORF_21624	MSH-587-1	SpC	1	27	ordered_Spar_7	20339	20365	+	0	4_divergent
iORF_21625	MSH-587-1	SpC	0	9	ordered_Spar_7	20357	20365	+	0	5_SpeGroup
iORF_21632	MSH-587-1	SpC	0	9	ordered_Spar_7	20462	20470	+	0	5_SpeGroup
iORF_21633	MSH-587-1	SpC	1	12	ordered_Spar_7	20462	20473	+	0	5_SpeGroup
iORF_21634	MSH-587-1	SpC	0	13	ordered_Spar_7	20462	20474	+	0	5_SpeGroup
iORF_21637	MSH-587-1	SpC	0	20	ordered_Spar_7	20476	20495	+	3	5_SpeGroup
iORF_21638	MSH-587-1	SpC	0	24	ordered_Spar_7	20476	20499	+	3	5_SpeGroup
iORF_21642	MSH-587-1	SpC	1	9	ordered_Spar_7	20536	20544	-	0	3_pPar
iORF_21673	MSH-587-1	SpC	0	36	ordered_Spar_7	20823	20858	+	0	5_SpeGroup
iORF_21678	MSH-587-1	SpC	0	64	ordered_Spar_7	20911	20974	+	6	5_SpeGroup
iORF_21679	MSH-587-1	SpC	0	51	ordered_Spar_7	20912	20962	-	1	4_divergent
iORF_21680	MSH-587-1	SpC	0	54	ordered_Spar_7	20912	20965	-	1	5_SpeGroup
iORF_21682	MSH-587-1	SpC	1	21	ordered_Spar_7	20942	20962	-	0	5_SpeGroup
iORF_21686	MSH-587-1	SpC	1	87	ordered_Spar_7	20994	21080	-	1	3_pPar
iORF_21687	MSH-587-1	SpC	1	18	ordered_Spar_7	20998	21015	-	0	3_pPar
iORF_21692	MSH-587-1	SpC	1	24	ordered_Spar_7	21038	21061	-	0	3_pPar
iORF_21695	MSH-587-1	SpC	1	36	ordered_Spar_7	21049	21084	+	1	3_pPar
iORF_21697	MSH-587-1	SpC	1	75	ordered_Spar_7	21061	21135	-	1	3_pPar
iORF_21698	MSH-587-1	SpC	1	81	ordered_Spar_7	21071	21151	+	0	3_pPar
iORF_21700	MSH-587-1	SpC	1	18	ordered_Spar_7	21132	21149	-	0	3_pPar
iORF_21702	MSH-587-1	SpC	0	36	ordered_Spar_7	21153	21188	+	0	5_SpeGroup
iORF_21703	MSH-587-1	SpC	0	58	ordered_Spar_7	21153	21210	+	0	7_ancest
iORF_21704	MSH-587-1	SpC	1	180	ordered_Spar_7	21153	21332	+	10	5_SpeGroup
iORF_21705	MSH-587-1	SpC	0	58	ordered_Spar_7	21172	21229	-	0	7_ancest
iORF_21706	MSH-587-1	SpC	1	18	ordered_Spar_7	21175	21192	+	0	3_pPar
iORF_21708	MSH-587-1	SpC	1	51	ordered_Spar_7	21179	21229	-	0	4_divergent
iORF_21712	MSH-587-1	SpC	0	41	ordered_Spar_7	21189	21229	-	0	5_SpeGroup
iORF_21714	MSH-587-1	SpC	1	51	ordered_Spar_7	21230	21280	+	10	3_pPar
iORF_21717	MSH-587-1	SpC	0	27	ordered_Spar_7	21306	21332	+	0	4_divergent
iORF_21718	MSH-587-1	SpC	1	18	ordered_Spar_7	21333	21350	-	0	3_pPar
iORF_21720	MSH-587-1	SpC	1	72	ordered_Spar_7	21337	21408	+	0	3_pPar
iORF_21728	MSH-587-1	SpC	1	75	ordered_Spar_7	21450	21524	-	0	4_divergent
iORF_21729	MSH-587-1	SpC	0	262	ordered_Spar_7	21450	21711	-	2	5_SpeGroup
iORF_21730	MSH-587-1	SpC	1	12	ordered_Spar_7	21544	21555	-	0	1_conserved
iORF_21731	MSH-587-1	SpC	1	15	ordered_Spar_7	21549	21563	+	0	3_pPar
iORF_21733	MSH-587-1	SpC	0	152	ordered_Spar_7	21560	21711	-	2	5_SpeGroup
iORF_21734	MSH-587-1	SpC	0	51	ordered_Spar_7	21568	21618	-	1	5_SpeGroup
iORF_21736	MSH-587-1	SpC	1	144	ordered_Spar_7	21568	21711	-	2	5_SpeGroup
iORF_21737	MSH-587-1	SpC	1	9	ordered_Spar_7	21572	21580	+	0	3_pPar
iORF_21742	MSH-587-1	SpC	1	69	ordered_Spar_7	21611	21679	+	1	4_divergent
iORF_21743	MSH-587-1	SpC	0	112	ordered_Spar_7	21611	21722	+	1	5_SpeGroup
iORF_21750	MSH-587-1	SpC	1	9	ordered_Spar_7	21719	21727	+	0	3_pPar
iORF_21751	MSH-587-1	SpC	0	33	ordered_Spar_7	21724	21756	-	0	5_SpeGroup
iORF_21755	MSH-587-1	SpC	0	49	ordered_Spar_7	21759	21807	+	2	6_polymorphic
iORF_21757	MSH-587-1	SpC	0	68	ordered_Spar_7	21759	21826	+	2	6_polymorphic
iORF_21758	MSH-587-1	SpC	0	75	ordered_Spar_7	21759	21833	+	2	6_polymorphic
iORF_21759	MSH-587-1	SpC	0	30	ordered_Spar_7	21795	21824	-	0	5_SpeGroup
iORF_21761	MSH-587-1	SpC	1	27	ordered_Spar_7	21798	21824	-	0	4_divergent
iORF_21819	MSH-587-1	SpC	1	18	ordered_Spar_7	23054	23071	-	0	3_pPar
iORF_21811	MSH-587-1	SpC	0	33	ordered_Spar_7	23100	23132	+	1	5_SpeGroup
iORF_21843	MSH-587-1	SpC	1	18	ordered_Spar_7	24110	24127	+	0	3_pPar
iORF_21855	MSH-587-1	SpC	1	123	ordered_Spar_7	24148	24270	+	7	4_divergent
iORF_21856	MSH-587-1	SpC	0	9	ordered_Spar_7	24148	24156	+	0	5_SpeGroup
iORF_21821	MSH-587-1	SpC	0	160	ordered_Spar_7	24163	24322	-	0	5_SpeGroup
iORF_21822	MSH-587-1	SpC	0	24	ordered_Spar_7	24165	24188	+	0	6_polymorphic
iORF_21823	MSH-587-1	SpC	1	177	ordered_Spar_7	24165	24341	+	8	6_polymorphic
iORF_21824	MSH-587-1	SpC	1	144	ordered_Spar_7	24179	24322	-	0	6_polymorphic
iORF_21825	MSH-587-1	SpC	0	138	ordered_Spar_7	24185	24322	-	0	6_polymorphic
iORF_21826	MSH-587-1	SpC	1	51	ordered_Spar_7	24186	24236	-	0	6_polymorphic
iORF_21828	MSH-587-1	SpC	0	36	ordered_Spar_7	24235	24270	+	0	5_SpeGroup
iORF_21833	MSH-587-1	SpC	1	21	ordered_Spar_7	24279	24299	-	0	4_divergent
iORF_21834	MSH-587-1	SpC	0	48	ordered_Spar_7	24294	24341	+	8	6_polymorphic
iORF_21837	MSH-587-1	SpC	1	90	ordered_Spar_7	24319	24408	-	9	1_conserved
iORF_21839	MSH-587-1	SpC	1	72	ordered_Spar_7	24355	24426	+	1	3_pPar
iORF_21840	MSH-587-1	SpC	0	15	ordered_Spar_7	24430	24444	-	0	5_SpeGroup
iORF_21844	MSH-587-1	SpC	1	48	ordered_Spar_7	24593	24640	+	0	1_conserved
iORF_21847	MSH-587-1	SpC	1	9	ordered_Spar_7	24653	24661	-	0	1_conserved
iORF_21848	MSH-587-1	SpC	0	91	ordered_Spar_7	24685	24775	-	3	5_SpeGroup
iORF_21849	MSH-587-1	SpC	0	73	ordered_Spar_7	24692	24764	-	3	5_SpeGroup
iORF_21850	MSH-587-1	SpC	1	84	ordered_Spar_7	24692	24775	-	3	4_divergent
iORF_21851	MSH-587-1	SpC	0	66	ordered_Spar_7	24699	24764	-	3	5_SpeGroup
iORF_21852	MSH-587-1	SpC	0	77	ordered_Spar_7	24699	24775	-	3	7_ancest
iORF_21853	MSH-587-1	SpC	0	57	ordered_Spar_7	24708	24764	-	2	6_polymorphic
iORF_21854	MSH-587-1	SpC	1	12	ordered_Spar_7	24753	24764	-	0	6_polymorphic
iORF_21868	MSH-587-1	SpC	1	12	ordered_Spar_7	26294	26305	-	0	1_conserved
iORF_21871	MSH-587-1	SpC	1	63	ordered_Spar_7	26304	26366	+	1	1_conserved
iORF_21874	MSH-587-1	SpC	1	33	ordered_Spar_7	26314	26346	+	1	3_pPar
iORF_21858	MSH-587-1	SpC	0	30	ordered_Spar_7	26389	26418	+	2	6_polymorphic
iORF_21860	MSH-587-1	SpC	1	15	ordered_Spar_7	26425	26439	+	0	1_conserved
iORF_21861	MSH-587-1	SpC	0	30	ordered_Spar_7	26436	26465	+	0	5_SpeGroup
iORF_21862	MSH-587-1	SpC	0	129	ordered_Spar_7	26436	26564	+	0	7_ancest
iORF_21864	MSH-587-1	SpC	0	33	ordered_Spar_7	26455	26487	+	0	5_SpeGroup
iORF_21865	MSH-587-1	SpC	1	12	ordered_Spar_7	26515	26526	+	0	1_conserved
iORF_21979	MSH-587-1	SpC	1	33	ordered_Spar_7	28398	28430	+	1	3_pPar
iORF_21987	MSH-587-1	SpC	0	45	ordered_Spar_7	28423	28467	+	0	4_divergent
iORF_21988	MSH-587-1	SpC	1	12	ordered_Spar_7	28427	28438	+	0	1_conserved
iORF_21990	MSH-587-1	SpC	1	168	ordered_Spar_7	28435	28602	-	0	3_pPar
iORF_21894	MSH-587-1	SpC	1	9	ordered_Spar_7	28485	28493	-	0	3_pPar
iORF_21914	MSH-587-1	SpC	0	74	ordered_Spar_7	28547	28620	+	1	5_SpeGroup
iORF_21915	MSH-587-1	SpC	1	81	ordered_Spar_7	28547	28627	+	1	4_divergent
iORF_21923	MSH-587-1	SpC	1	9	ordered_Spar_7	28578	28586	+	0	3_pPar
iORF_21929	MSH-587-1	SpC	1	21	ordered_Spar_7	28593	28613	+	1	4_divergent
iORF_21930	MSH-587-1	SpC	0	35	ordered_Spar_7	28593	28627	+	1	5_SpeGroup
iORF_21954	MSH-587-1	SpC	1	15	ordered_Spar_7	28667	28681	-	0	3_pPar
iORF_21964	MSH-587-1	SpC	1	12	ordered_Spar_7	28709	28720	+	0	3_pPar
iORF_21965	MSH-587-1	SpC	1	27	ordered_Spar_7	28717	28743	+	0	4_divergent
iORF_21970	MSH-587-1	SpC	0	27	ordered_Spar_7	28740	28766	-	0	6_polymorphic
iORF_22003	MSH-587-1	SpC	0	152	ordered_Spar_7	32570	32721	-	10	7_ancest
iORF_22004	MSH-587-1	SpC	0	24	ordered_Spar_7	32570	32593	+	3	5_SpeGroup
iORF_22005	MSH-587-1	SpC	0	86	ordered_Spar_7	32570	32655	+	5	6_polymorphic
iORF_22006	MSH-587-1	SpC	0	97	ordered_Spar_7	32570	32666	+	5	7_ancest
iORF_22008	MSH-587-1	SpC	1	24	ordered_Spar_7	32607	32630	-	2	6_polymorphic
iORF_22010	MSH-587-1	SpC	0	115	ordered_Spar_7	32607	32721	-	5	5_SpeGroup
iORF_22011	MSH-587-1	SpC	0	23	ordered_Spar_7	32608	32630	-	2	6_polymorphic
iORF_22012	MSH-587-1	SpC	0	27	ordered_Spar_7	32629	32655	+	0	5_SpeGroup
iORF_22013	MSH-587-1	SpC	1	15	ordered_Spar_7	32631	32645	-	0	4_divergent
iORF_22014	MSH-587-1	SpC	1	12	ordered_Spar_7	32644	32655	+	0	6_polymorphic
iORF_22015	MSH-587-1	SpC	0	18	ordered_Spar_7	32649	32666	+	0	5_SpeGroup
iORF_22017	MSH-587-1	SpC	1	9	ordered_Spar_7	32663	32671	-	0	4_divergent
iORF_22020	MSH-587-1	SpC	1	27	ordered_Spar_7	32720	32746	+	0	4_divergent
iORF_22175	MSH-587-1	SpC	1	45	ordered_Spar_7	33554	33598	+	1	3_pPar
iORF_22191	MSH-587-1	SpC	1	36	ordered_Spar_7	33577	33612	-	1	3_pPar
iORF_22057	MSH-587-1	SpC	1	12	ordered_Spar_7	33657	33668	-	0	4_divergent
iORF_22084	MSH-587-1	SpC	0	27	ordered_Spar_7	33681	33707	+	0	5_SpeGroup
iORF_22095	MSH-587-1	SpC	1	21	ordered_Spar_7	33702	33722	-	0	3_pPar
iORF_22098	MSH-587-1	SpC	0	109	ordered_Spar_7	33704	33812	+	3	6_polymorphic
iORF_22099	MSH-587-1	SpC	0	122	ordered_Spar_7	33704	33825	+	3	5_SpeGroup
iORF_22100	MSH-587-1	SpC	1	147	ordered_Spar_7	33704	33850	+	3	6_polymorphic
iORF_22155	MSH-587-1	SpC	1	21	ordered_Spar_7	33805	33825	+	0	4_divergent
iORF_22157	MSH-587-1	SpC	0	60	ordered_Spar_7	33825	33884	+	0	5_SpeGroup
iORF_22160	MSH-587-1	SpC	1	33	ordered_Spar_7	33860	33892	-	0	3_pPar
iORF_22166	MSH-587-1	SpC	0	33	ordered_Spar_7	33913	33945	-	0	6_polymorphic
iORF_22167	MSH-587-1	SpC	1	21	ordered_Spar_7	33925	33945	-	0	5_SpeGroup
iORF_22121	MSH-587-1	SpC	1	12	ordered_Spar_7	36095	36106	-	0	4_divergent
iORF_22122	MSH-587-1	SpC	0	80	ordered_Spar_7	36103	36182	-	2	6_polymorphic
iORF_22123	MSH-587-1	SpC	1	36	ordered_Spar_7	36105	36140	+	1	5_SpeGroup
iORF_22124	MSH-587-1	SpC	0	53	ordered_Spar_7	36105	36157	+	2	4_divergent
iORF_22125	MSH-587-1	SpC	1	54	ordered_Spar_7	36129	36182	-	1	6_polymorphic
iORF_22136	MSH-587-1	SpC	1	24	ordered_Spar_7	36199	36222	-	0	3_pPar
iORF_22139	MSH-587-1	SpC	1	33	ordered_Spar_7	36232	36264	-	0	3_pPar
iORF_22140	MSH-587-1	SpC	0	69	ordered_Spar_7	36242	36310	+	0	5_SpeGroup
iORF_22143	MSH-587-1	SpC	0	71	ordered_Spar_7	36265	36335	+	2	6_polymorphic
iORF_22144	MSH-587-1	SpC	1	159	ordered_Spar_7	36265	36423	+	2	6_polymorphic
iORF_22145	MSH-587-1	SpC	0	241	ordered_Spar_7	36265	36505	+	3	5_SpeGroup
iORF_22146	MSH-587-1	SpC	1	12	ordered_Spar_7	36320	36331	+	1	6_polymorphic
iORF_22147	MSH-587-1	SpC	0	104	ordered_Spar_7	36320	36423	+	1	6_polymorphic
iORF_22150	MSH-587-1	SpC	0	15	ordered_Spar_7	36387	36401	-	0	6_polymorphic
iORF_22152	MSH-587-1	SpC	0	46	ordered_Spar_7	36439	36484	-	1	5_SpeGroup
iORF_22153	MSH-587-1	SpC	1	21	ordered_Spar_7	36464	36484	-	1	4_divergent
iORF_22200	MSH-587-1	SpC	0	33	ordered_Spar_7	37743	37775	-	0	5_SpeGroup
iORF_22203	MSH-587-1	SpC	1	9	ordered_Spar_7	37752	37760	+	0	1_conserved
iORF_22245	MSH-587-1	SpC	1	18	ordered_Spar_7	38414	38431	-	0	1_conserved
iORF_22246	MSH-587-1	SpC	1	78	ordered_Spar_7	38419	38496	-	0	3_pPar
iORF_22249	MSH-587-1	SpC	1	42	ordered_Spar_7	38445	38486	-	0	3_pPar
iORF_22258	MSH-587-1	SpC	1	36	ordered_Spar_7	39674	39709	+	0	4_divergent
iORF_22259	MSH-587-1	SpC	0	50	ordered_Spar_7	39674	39723	+	0	5_SpeGroup
iORF_22264	MSH-587-1	SpC	1	12	ordered_Spar_7	39693	39704	-	0	6_polymorphic
iORF_22265	MSH-587-1	SpC	0	15	ordered_Spar_7	39693	39707	-	0	6_polymorphic
iORF_22267	MSH-587-1	SpC	1	39	ordered_Spar_7	39704	39742	-	0	3_pPar
iORF_22270	MSH-587-1	SpC	1	27	ordered_Spar_7	39749	39775	-	0	5_SpeGroup
iORF_22271	MSH-587-1	SpC	0	103	ordered_Spar_7	39749	39851	-	2	5_SpeGroup
iORF_22254	MSH-587-1	SpC	1	33	ordered_Spar_7	39777	39809	-	2	5_SpeGroup
iORF_22256	MSH-587-1	SpC	0	28	ordered_Spar_7	39785	39812	+	2	5_SpeGroup
iORF_22260	MSH-587-1	SpC	0	21	ordered_Spar_7	39809	39829	-	0	6_polymorphic
iORF_22261	MSH-587-1	SpC	0	36	ordered_Spar_7	39828	39863	+	0	6_polymorphic
iORF_22262	MSH-587-1	SpC	0	30	ordered_Spar_7	39834	39863	+	0	6_polymorphic
iORF_22285	MSH-587-1	SpC	1	81	ordered_Spar_7	42045	42125	+	0	3_pPar
iORF_22300	MSH-587-1	SpC	0	106	ordered_Spar_7	42061	42166	+	0	6_polymorphic
iORF_22301	MSH-587-1	SpC	1	129	ordered_Spar_7	42061	42189	+	0	6_polymorphic
iORF_22305	MSH-587-1	SpC	0	206	ordered_Spar_7	42071	42276	-	6	5_SpeGroup
iORF_22273	MSH-587-1	SpC	0	76	ordered_Spar_7	42138	42213	-	2	5_SpeGroup
iORF_22275	MSH-587-1	SpC	0	21	ordered_Spar_7	42169	42189	+	0	6_polymorphic
iORF_22276	MSH-587-1	SpC	0	42	ordered_Spar_7	42169	42210	+	2	5_SpeGroup
iORF_22277	MSH-587-1	SpC	1	42	ordered_Spar_7	42172	42213	-	2	5_SpeGroup
iORF_22286	MSH-587-1	SpC	0	15	ordered_Spar_7	42192	42206	-	0	5_SpeGroup
iORF_22292	MSH-587-1	SpC	0	55	ordered_Spar_7	42222	42276	-	0	5_SpeGroup
iORF_22293	MSH-587-1	SpC	0	39	ordered_Spar_7	42229	42267	+	0	5_SpeGroup
iORF_22294	MSH-587-1	SpC	1	30	ordered_Spar_7	42238	42267	+	0	5_SpeGroup
iORF_22295	MSH-587-1	SpC	0	66	ordered_Spar_7	42283	42348	+	0	5_SpeGroup
iORF_22296	MSH-587-1	SpC	0	75	ordered_Spar_7	42283	42357	+	0	5_SpeGroup
iORF_22297	MSH-587-1	SpC	1	60	ordered_Spar_7	42289	42348	+	0	6_polymorphic
iORF_22298	MSH-587-1	SpC	0	69	ordered_Spar_7	42289	42357	+	0	6_polymorphic
iORF_22299	MSH-587-1	SpC	1	66	ordered_Spar_7	42312	42377	+	0	3_pPar
iORF_22331	MSH-587-1	SpC	1	63	ordered_Spar_7	45454	45516	-	1	6_polymorphic
iORF_22332	MSH-587-1	SpC	0	79	ordered_Spar_7	45458	45536	+	0	6_polymorphic
iORF_22333	MSH-587-1	SpC	0	52	ordered_Spar_7	45465	45516	-	0	6_polymorphic
iORF_22318	MSH-587-1	SpC	1	33	ordered_Spar_7	45513	45545	-	0	4_divergent
iORF_22319	MSH-587-1	SpC	0	36	ordered_Spar_7	45513	45548	-	0	5_SpeGroup
iORF_22345	MSH-587-1	SpC	0	98	ordered_Spar_7	46127	46224	+	3	5_SpeGroup
iORF_22335	MSH-587-1	SpC	1	24	ordered_Spar_7	46201	46224	+	0	4_divergent
iORF_22338	MSH-587-1	SpC	1	45	ordered_Spar_7	46235	46279	+	2	6_polymorphic
iORF_22339	MSH-587-1	SpC	0	83	ordered_Spar_7	46235	46317	+	2	6_polymorphic
iORF_22341	MSH-587-1	SpC	0	45	ordered_Spar_7	46282	46326	+	2	5_SpeGroup
iORF_22342	MSH-587-1	SpC	1	36	ordered_Spar_7	46286	46321	+	2	4_divergent
iORF_22343	MSH-587-1	SpC	0	60	ordered_Spar_7	46286	46345	+	2	5_SpeGroup
iORF_22353	MSH-587-1	SpC	1	39	ordered_Spar_7	49402	49440	-	0	3_pPar
iORF_22355	MSH-587-1	SpC	0	47	ordered_Spar_7	49416	49462	+	1	5_SpeGroup
iORF_22356	MSH-587-1	SpC	0	51	ordered_Spar_7	49416	49466	+	1	5_SpeGroup
iORF_22357	MSH-587-1	SpC	1	36	ordered_Spar_7	49416	49451	+	1	5_SpeGroup
iORF_22384	MSH-587-1	SpC	1	15	ordered_Spar_7	53367	53381	+	0	3_pPar
iORF_22387	MSH-587-1	SpC	1	33	ordered_Spar_7	53433	53465	-	0	4_divergent
iORF_22374	MSH-587-1	SpC	1	36	ordered_Spar_7	53529	53564	-	0	5_SpeGroup
iORF_22375	MSH-587-1	SpC	0	78	ordered_Spar_7	53529	53606	-	0	5_SpeGroup
iORF_22379	MSH-587-1	SpC	0	15	ordered_Spar_7	53547	53561	+	0	5_SpeGroup
iORF_22380	MSH-587-1	SpC	1	45	ordered_Spar_7	53547	53591	+	0	4_divergent
iORF_22381	MSH-587-1	SpC	1	30	ordered_Spar_7	53577	53606	-	0	4_divergent
iORF_22396	MSH-587-1	SpC	0	126	ordered_Spar_7	54428	54553	+	0	5_SpeGroup
iORF_22397	MSH-587-1	SpC	1	156	ordered_Spar_7	54428	54583	+	0	4_divergent
iORF_22398	MSH-587-1	SpC	0	36	ordered_Spar_7	54428	54463	+	0	5_SpeGroup
iORF_22400	MSH-587-1	SpC	1	48	ordered_Spar_7	54452	54499	-	0	4_divergent
iORF_22402	MSH-587-1	SpC	0	33	ordered_Spar_7	54467	54499	-	0	5_SpeGroup
iORF_22404	MSH-587-1	SpC	1	81	ordered_Spar_7	54477	54557	+	0	3_pPar
iORF_22388	MSH-587-1	SpC	1	12	ordered_Spar_7	54516	54527	-	0	4_divergent
iORF_22389	MSH-587-1	SpC	0	57	ordered_Spar_7	54516	54572	-	0	5_SpeGroup
iORF_22391	MSH-587-1	SpC	0	18	ordered_Spar_7	54589	54606	-	0	5_SpeGroup
iORF_22393	MSH-587-1	SpC	1	33	ordered_Spar_7	54618	54650	+	0	1_conserved
iORF_22394	MSH-587-1	SpC	0	33	ordered_Spar_7	54623	54655	-	0	6_polymorphic
iORF_22395	MSH-587-1	SpC	1	9	ordered_Spar_7	54647	54655	-	0	6_polymorphic
iORF_22412	MSH-587-1	SpC	1	87	ordered_Spar_7	56686	56772	-	1	3_pPar
iORF_22429	MSH-587-1	SpC	1	12	ordered_Spar_7	56710	56721	+	0	5_SpeGroup
iORF_22444	MSH-587-1	SpC	1	30	ordered_Spar_7	56736	56765	-	0	5_SpeGroup
iORF_22445	MSH-587-1	SpC	0	69	ordered_Spar_7	56741	56809	-	1	5_SpeGroup
iORF_22449	MSH-587-1	SpC	0	72	ordered_Spar_7	56764	56835	+	1	6_polymorphic
iORF_22405	MSH-587-1	SpC	1	12	ordered_Spar_7	56771	56782	+	0	3_pPar
iORF_22406	MSH-587-1	SpC	0	150	ordered_Spar_7	56776	56925	-	0	5_SpeGroup
iORF_22407	MSH-587-1	SpC	1	42	ordered_Spar_7	56794	56835	+	0	6_polymorphic
iORF_22408	MSH-587-1	SpC	0	48	ordered_Spar_7	56813	56860	-	0	6_polymorphic
iORF_22409	MSH-587-1	SpC	0	90	ordered_Spar_7	56836	56925	-	0	7_ancest
iORF_22413	MSH-587-1	SpC	1	9	ordered_Spar_7	56882	56890	+	0	3_pPar
iORF_22415	MSH-587-1	SpC	0	9	ordered_Spar_7	56949	56957	-	0	5_SpeGroup
iORF_22416	MSH-587-1	SpC	1	42	ordered_Spar_7	56949	56990	-	4	5_SpeGroup
iORF_22417	MSH-587-1	SpC	0	117	ordered_Spar_7	56949	57065	-	9	7_ancest
iORF_22421	MSH-587-1	SpC	0	58	ordered_Spar_7	57008	57065	-	0	5_SpeGroup
iORF_22426	MSH-587-1	SpC	1	15	ordered_Spar_7	57051	57065	-	0	5_SpeGroup
iORF_22431	MSH-587-1	SpC	0	21	ordered_Spar_7	57136	57156	+	0	5_SpeGroup
iORF_22432	MSH-587-1	SpC	0	20	ordered_Spar_7	57183	57202	+	1	4_divergent
iORF_22433	MSH-587-1	SpC	1	33	ordered_Spar_7	57183	57215	+	1	4_divergent
iORF_22434	MSH-587-1	SpC	0	29	ordered_Spar_7	57187	57215	+	1	5_SpeGroup
iORF_22435	MSH-587-1	SpC	1	84	ordered_Spar_7	57187	57270	+	1	4_divergent
iORF_22436	MSH-587-1	SpC	1	9	ordered_Spar_7	57194	57202	+	1	4_divergent
iORF_22437	MSH-587-1	SpC	0	77	ordered_Spar_7	57194	57270	+	1	4_divergent
iORF_22438	MSH-587-1	SpC	1	30	ordered_Spar_7	57219	57248	+	0	1_conserved
iORF_22441	MSH-587-1	SpC	1	18	ordered_Spar_7	57303	57320	-	0	3_pPar
iORF_22457	MSH-587-1	SpC	1	69	ordered_Spar_7	59775	59843	+	0	4_divergent
iORF_22458	MSH-587-1	SpC	0	120	ordered_Spar_7	59775	59894	+	0	5_SpeGroup
iORF_22461	MSH-587-1	SpC	0	73	ordered_Spar_7	59822	59894	+	0	5_SpeGroup
iORF_22462	MSH-587-1	SpC	1	111	ordered_Spar_7	59822	59932	+	0	4_divergent
iORF_22450	MSH-587-1	SpC	1	24	ordered_Spar_7	59849	59872	-	0	3_pPar
iORF_22453	MSH-587-1	SpC	1	33	ordered_Spar_7	59919	59951	-	0	6_polymorphic
iORF_22516	MSH-587-1	SpC	1	69	ordered_Spar_7	68060	68128	-	0	5_SpeGroup
iORF_22517	MSH-587-1	SpC	0	18	ordered_Spar_7	68065	68082	-	0	5_SpeGroup
iORF_22519	MSH-587-1	SpC	1	57	ordered_Spar_7	68065	68121	-	0	5_SpeGroup
iORF_22523	MSH-587-1	SpC	0	21	ordered_Spar_7	68108	68128	-	0	4_divergent
iORF_22524	MSH-587-1	SpC	0	8	ordered_Spar_7	68127	68134	+	1	5_SpeGroup
iORF_22525	MSH-587-1	SpC	1	9	ordered_Spar_7	68127	68135	+	1	6_polymorphic
iORF_22528	MSH-587-1	SpC	1	42	ordered_Spar_7	68157	68198	-	0	4_divergent
iORF_22529	MSH-587-1	SpC	0	81	ordered_Spar_7	68157	68237	-	0	5_SpeGroup
iORF_22531	MSH-587-1	SpC	1	75	ordered_Spar_7	68210	68284	-	0	6_polymorphic
iORF_22532	MSH-587-1	SpC	0	58	ordered_Spar_7	68227	68284	-	0	6_polymorphic
iORF_22533	MSH-587-1	SpC	0	9	ordered_Spar_7	68254	68262	+	0	5_SpeGroup
iORF_22537	MSH-587-1	SpC	0	17	ordered_Spar_7	68283	68299	+	1	5_SpeGroup
iORF_22538	MSH-587-1	SpC	1	24	ordered_Spar_7	68283	68306	+	1	4_divergent
iORF_22544	MSH-587-1	SpC	1	45	ordered_Spar_7	68380	68424	-	0	4_divergent
iORF_22545	MSH-587-1	SpC	1	36	ordered_Spar_7	68384	68419	+	0	4_divergent
iORF_22547	MSH-587-1	SpC	0	27	ordered_Spar_7	68398	68424	-	0	5_SpeGroup
iORF_22562	MSH-587-1	SpC	1	30	ordered_Spar_7	70319	70348	-	4	6_polymorphic
iORF_22567	MSH-587-1	SpC	1	102	ordered_Spar_7	70395	70496	+	4	3_pPar
iORF_22670	MSH-587-1	SpC	1	18	ordered_Spar_7	81948	81965	+	0	4_divergent
iORF_22708	MSH-587-1	SpC	1	54	ordered_Spar_7	83411	83464	-	1	3_pPar
iORF_22709	MSH-587-1	SpC	1	60	ordered_Spar_7	83421	83480	+	1	3_pPar
iORF_22674	MSH-587-1	SpC	0	9	ordered_Spar_7	83498	83506	-	0	5_SpeGroup
iORF_22675	MSH-587-1	SpC	0	16	ordered_Spar_7	83501	83516	+	2	6_polymorphic
iORF_22676	MSH-587-1	SpC	0	26	ordered_Spar_7	83501	83526	+	3	6_polymorphic
iORF_22677	MSH-587-1	SpC	1	45	ordered_Spar_7	83501	83545	+	6	6_polymorphic
iORF_22678	MSH-587-1	SpC	0	56	ordered_Spar_7	83501	83556	+	6	6_polymorphic
iORF_22679	MSH-587-1	SpC	0	10	ordered_Spar_7	83505	83514	+	2	6_polymorphic
iORF_22680	MSH-587-1	SpC	1	12	ordered_Spar_7	83505	83516	+	2	5_SpeGroup
iORF_22681	MSH-587-1	SpC	0	41	ordered_Spar_7	83505	83545	+	6	6_polymorphic
iORF_22690	MSH-587-1	SpC	1	30	ordered_Spar_7	83732	83761	-	0	6_polymorphic
iORF_22702	MSH-587-1	SpC	1	9	ordered_Spar_7	83900	83908	-	0	4_divergent
iORF_22704	MSH-587-1	SpC	0	9	ordered_Spar_7	83905	83913	-	0	4_divergent
iORF_22712	MSH-587-1	SpC	1	39	ordered_Spar_7	86434	86472	-	0	1_conserved
iORF_22710	MSH-587-1	SpC	1	57	ordered_Spar_7	86543	86599	-	0	5_SpeGroup
iORF_22711	MSH-587-1	SpC	0	36	ordered_Spar_7	86564	86599	-	0	4_divergent
iORF_22713	MSH-587-1	SpC	1	18	ordered_Spar_7	86630	86647	-	0	1_conserved
iORF_22715	MSH-587-1	SpC	0	24	ordered_Spar_7	86792	86815	-	0	5_SpeGroup
iORF_22716	MSH-587-1	SpC	0	15	ordered_Spar_7	86830	86844	-	0	4_divergent
iORF_22717	MSH-587-1	SpC	1	33	ordered_Spar_7	86937	86969	-	0	1_conserved
iORF_22718	MSH-587-1	SpC	1	36	ordered_Spar_7	86996	87031	-	0	1_conserved
iORF_22746	MSH-587-1	SpC	0	9	ordered_Spar_7	88500	88508	-	0	5_SpeGroup
iORF_22764	MSH-587-1	SpC	1	9	ordered_Spar_7	88522	88530	-	0	3_pPar
iORF_22781	MSH-587-1	SpC	0	92	ordered_Spar_7	88542	88633	-	3	5_SpeGroup
iORF_22782	MSH-587-1	SpC	1	84	ordered_Spar_7	88550	88633	-	3	6_polymorphic
iORF_22723	MSH-587-1	SpC	0	73	ordered_Spar_7	88561	88633	-	3	6_polymorphic
iORF_22727	MSH-587-1	SpC	1	18	ordered_Spar_7	88646	88663	+	0	3_pPar
iORF_22734	MSH-587-1	SpC	0	21	ordered_Spar_7	88730	88750	+	0	4_divergent
iORF_22753	MSH-587-1	SpC	1	18	ordered_Spar_7	88880	88897	-	0	4_divergent
iORF_22754	MSH-587-1	SpC	0	141	ordered_Spar_7	88918	89058	-	7	6_polymorphic
iORF_22755	MSH-587-1	SpC	1	21	ordered_Spar_7	88928	88948	-	0	1_conserved
iORF_22756	MSH-587-1	SpC	1	30	ordered_Spar_7	88964	88993	-	0	6_polymorphic
iORF_22757	MSH-587-1	SpC	0	80	ordered_Spar_7	88964	89043	-	3	5_SpeGroup
iORF_22758	MSH-587-1	SpC	0	95	ordered_Spar_7	88964	89058	-	4	6_polymorphic
iORF_22760	MSH-587-1	SpC	1	78	ordered_Spar_7	88981	89058	-	4	6_polymorphic
iORF_22799	MSH-587-1	SpC	0	130	ordered_Spar_7	91623	91752	-	1	6_polymorphic
iORF_22829	MSH-587-1	SpC	1	99	ordered_Spar_7	91654	91752	-	1	6_polymorphic
iORF_22835	MSH-587-1	SpC	0	92	ordered_Spar_7	91661	91752	-	1	6_polymorphic
iORF_22843	MSH-587-1	SpC	1	15	ordered_Spar_7	91679	91693	+	0	3_pPar
iORF_22847	MSH-587-1	SpC	0	9	ordered_Spar_7	91690	91698	+	0	6_polymorphic
iORF_22848	MSH-587-1	SpC	1	9	ordered_Spar_7	91690	91698	+	1	6_polymorphic
iORF_22942	MSH-587-1	SpC	0	27	ordered_Spar_7	93718	93744	-	0	6_polymorphic
iORF_22947	MSH-587-1	SpC	1	81	ordered_Spar_7	93718	93798	-	3	6_polymorphic
iORF_22958	MSH-587-1	SpC	1	126	ordered_Spar_7	93731	93856	+	3	6_polymorphic
iORF_22960	MSH-587-1	SpC	0	187	ordered_Spar_7	93731	93917	+	3	6_polymorphic
iORF_22970	MSH-587-1	SpC	1	21	ordered_Spar_7	93739	93759	+	0	3_pPar
iORF_23000	MSH-587-1	SpC	1	12	ordered_Spar_7	93771	93782	+	0	1_conserved
iORF_23022	MSH-587-1	SpC	0	10	ordered_Spar_7	93789	93798	-	0	6_polymorphic
iORF_22927	MSH-587-1	SpC	1	21	ordered_Spar_7	93812	93832	-	0	5_SpeGroup
iORF_22928	MSH-587-1	SpC	0	49	ordered_Spar_7	93812	93860	-	0	5_SpeGroup
iORF_22929	MSH-587-1	SpC	0	96	ordered_Spar_7	93812	93907	-	0	4_divergent
iORF_22930	MSH-587-1	SpC	1	42	ordered_Spar_7	93819	93860	-	0	5_SpeGroup
iORF_22931	MSH-587-1	SpC	0	46	ordered_Spar_7	93819	93864	-	0	5_SpeGroup
iORF_22937	MSH-587-1	SpC	1	36	ordered_Spar_7	93829	93864	-	0	4_divergent
iORF_22938	MSH-587-1	SpC	0	79	ordered_Spar_7	93829	93907	-	0	5_SpeGroup
iORF_22949	MSH-587-1	SpC	1	69	ordered_Spar_7	93849	93917	+	0	6_polymorphic
iORF_22951	MSH-587-1	SpC	1	18	ordered_Spar_7	93863	93880	+	0	3_pPar
iORF_22956	MSH-587-1	SpC	1	78	ordered_Spar_7	93932	94009	+	3	6_polymorphic
iORF_22962	MSH-587-1	SpC	1	33	ordered_Spar_7	93975	94007	-	2	4_divergent
iORF_22963	MSH-587-1	SpC	0	42	ordered_Spar_7	93975	94016	-	2	5_SpeGroup
iORF_22974	MSH-587-1	SpC	1	63	ordered_Spar_7	94110	94172	+	0	1_conserved
iORF_22983	MSH-587-1	SpC	1	18	ordered_Spar_7	94231	94248	-	0	6_polymorphic
iORF_22993	MSH-587-1	SpC	0	72	ordered_Spar_7	94318	94389	-	1	5_SpeGroup
iORF_22996	MSH-587-1	SpC	1	87	ordered_Spar_7	94363	94449	+	1	3_pPar
iORF_23001	MSH-587-1	SpC	0	87	ordered_Spar_7	94417	94503	-	1	5_SpeGroup
iORF_23005	MSH-587-1	SpC	1	18	ordered_Spar_7	94467	94484	+	0	3_pPar
iORF_23006	MSH-587-1	SpC	0	48	ordered_Spar_7	94474	94521	+	0	5_SpeGroup
iORF_23007	MSH-587-1	SpC	1	51	ordered_Spar_7	94474	94524	+	0	4_divergent
iORF_23008	MSH-587-1	SpC	0	39	ordered_Spar_7	94481	94519	-	0	5_SpeGroup
iORF_23009	MSH-587-1	SpC	0	54	ordered_Spar_7	94502	94555	+	0	5_SpeGroup
iORF_23012	MSH-587-1	SpC	1	192	ordered_Spar_7	94521	94712	+	1	5_SpeGroup
iORF_23013	MSH-587-1	SpC	0	215	ordered_Spar_7	94521	94735	+	2	4_divergent
iORF_23016	MSH-587-1	SpC	1	300	ordered_Spar_7	94530	94829	-	3	5_SpeGroup
iORF_23017	MSH-587-1	SpC	0	87	ordered_Spar_7	94530	94616	-	0	4_divergent
iORF_23018	MSH-587-1	SpC	1	24	ordered_Spar_7	94532	94555	+	0	4_divergent
iORF_23021	MSH-587-1	SpC	1	24	ordered_Spar_7	94570	94593	+	0	3_pPar
iORF_23023	MSH-587-1	SpC	1	78	ordered_Spar_7	94580	94657	+	0	3_pPar
iORF_23030	MSH-587-1	SpC	0	167	ordered_Spar_7	94663	94829	-	3	4_divergent
iORF_22921	MSH-587-1	SpC	1	24	ordered_Spar_7	94712	94735	+	1	5_SpeGroup
iORF_22923	MSH-587-1	SpC	1	18	ordered_Spar_7	94725	94742	+	1	3_pPar
iORF_22932	MSH-587-1	SpC	1	75	ordered_Spar_7	94868	94942	-	0	1_conserved
iORF_22933	MSH-587-1	SpC	1	123	ordered_Spar_7	94872	94994	+	0	3_pPar
iORF_22940	MSH-587-1	SpC	0	84	ordered_Spar_7	94994	95077	+	0	4_divergent
iORF_22941	MSH-587-1	SpC	0	48	ordered_Spar_7	95006	95053	-	0	4_divergent
iORF_22943	MSH-587-1	SpC	1	21	ordered_Spar_7	95033	95053	-	0	4_divergent
iORF_23065	MSH-587-1	SpC	0	64	ordered_Spar_7	96312	96375	-	2	7_ancest
iORF_23078	MSH-587-1	SpC	0	66	ordered_Spar_7	96314	96379	+	2	5_SpeGroup
iORF_23060	MSH-587-1	SpC	1	81	ordered_Spar_7	96344	96424	-	0	4_divergent
iORF_23067	MSH-587-1	SpC	0	70	ordered_Spar_7	96355	96424	-	0	5_SpeGroup
iORF_23068	MSH-587-1	SpC	1	21	ordered_Spar_7	96355	96375	-	0	4_divergent
iORF_23087	MSH-587-1	SpC	1	63	ordered_Spar_7	96387	96449	-	0	3_pPar
iORF_23038	MSH-587-1	SpC	1	33	ordered_Spar_7	96414	96446	+	0	3_pPar
iORF_23039	MSH-587-1	SpC	1	54	ordered_Spar_7	96424	96477	-	0	1_conserved
iORF_23041	MSH-587-1	SpC	0	108	ordered_Spar_7	96439	96546	+	1	4_divergent
iORF_23042	MSH-587-1	SpC	1	120	ordered_Spar_7	96439	96558	+	1	5_SpeGroup
iORF_23044	MSH-587-1	SpC	1	126	ordered_Spar_7	96452	96577	-	1	3_pPar
iORF_23045	MSH-587-1	SpC	1	51	ordered_Spar_7	96458	96508	+	1	3_pPar
iORF_23054	MSH-587-1	SpC	1	24	ordered_Spar_7	96543	96566	-	0	6_polymorphic
iORF_23056	MSH-587-1	SpC	1	42	ordered_Spar_7	96576	96617	+	0	3_pPar
iORF_23057	MSH-587-1	SpC	1	15	ordered_Spar_7	96584	96598	+	0	4_divergent
iORF_23115	MSH-587-1	SpC	1	39	ordered_Spar_7	97895	97933	-	0	3_pPar
iORF_23129	MSH-587-1	SpC	0	65	ordered_Spar_7	97932	97996	+	2	5_SpeGroup
iORF_23131	MSH-587-1	SpC	1	123	ordered_Spar_7	97932	98054	+	2	4_divergent
iORF_23138	MSH-587-1	SpC	1	45	ordered_Spar_7	97946	97990	-	1	4_divergent
iORF_23145	MSH-587-1	SpC	0	27	ordered_Spar_7	97957	97983	-	0	4_divergent
iORF_23105	MSH-587-1	SpC	1	9	ordered_Spar_7	97993	98001	+	0	3_pPar
iORF_23107	MSH-587-1	SpC	1	21	ordered_Spar_7	97998	98018	-	0	3_pPar
iORF_23111	MSH-587-1	SpC	0	78	ordered_Spar_7	98017	98094	+	1	6_polymorphic
iORF_23112	MSH-587-1	SpC	1	72	ordered_Spar_7	98023	98094	+	1	6_polymorphic
iORF_23113	MSH-587-1	SpC	0	95	ordered_Spar_7	98023	98117	+	1	5_SpeGroup
iORF_23118	MSH-587-1	SpC	0	21	ordered_Spar_7	98091	98111	+	0	5_SpeGroup
iORF_23119	MSH-587-1	SpC	1	27	ordered_Spar_7	98091	98117	+	0	5_SpeGroup
iORF_23121	MSH-587-1	SpC	1	15	ordered_Spar_7	98114	98128	+	0	3_pPar
iORF_23122	MSH-587-1	SpC	1	123	ordered_Spar_7	98133	98255	-	1	5_SpeGroup
iORF_23124	MSH-587-1	SpC	0	41	ordered_Spar_7	98215	98255	-	1	5_SpeGroup
iORF_23125	MSH-587-1	SpC	0	36	ordered_Spar_7	98220	98255	-	1	5_SpeGroup
iORF_23201	MSH-587-1	SpC	0	45	ordered_Spar_7	101383	101427	+	1	5_SpeGroup
iORF_23187	MSH-587-1	SpC	0	12	ordered_Spar_7	101414	101425	-	0	5_SpeGroup
iORF_23200	MSH-587-1	SpC	1	36	ordered_Spar_7	101438	101473	+	0	3_pPar
iORF_23212	MSH-587-1	SpC	0	42	ordered_Spar_7	101457	101498	+	0	5_SpeGroup
iORF_23213	MSH-587-1	SpC	0	84	ordered_Spar_7	101457	101540	+	6	7_ancest
iORF_23219	MSH-587-1	SpC	1	15	ordered_Spar_7	101466	101480	+	0	5_SpeGroup
iORF_23220	MSH-587-1	SpC	0	75	ordered_Spar_7	101466	101540	+	6	5_SpeGroup
iORF_23154	MSH-587-1	SpC	0	27	ordered_Spar_7	101483	101509	+	0	5_SpeGroup
iORF_23157	MSH-587-1	SpC	0	51	ordered_Spar_7	101486	101536	-	6	7_ancest
iORF_23158	MSH-587-1	SpC	1	81	ordered_Spar_7	101486	101566	-	6	5_SpeGroup
iORF_23159	MSH-587-1	SpC	1	15	ordered_Spar_7	101495	101509	+	0	4_divergent
iORF_23163	MSH-587-1	SpC	0	51	ordered_Spar_7	101516	101566	-	6	5_SpeGroup
iORF_23164	MSH-587-1	SpC	1	105	ordered_Spar_7	101520	101624	-	6	3_pPar
iORF_23168	MSH-587-1	SpC	0	33	ordered_Spar_7	101527	101559	-	0	5_SpeGroup
iORF_23170	MSH-587-1	SpC	0	12	ordered_Spar_7	101540	101551	+	0	6_polymorphic
iORF_23171	MSH-587-1	SpC	0	30	ordered_Spar_7	101540	101569	+	0	5_SpeGroup
iORF_23172	MSH-587-1	SpC	1	12	ordered_Spar_7	101548	101559	-	0	5_SpeGroup
iORF_23173	MSH-587-1	SpC	0	15	ordered_Spar_7	101552	101566	-	0	7_ancest
iORF_23175	MSH-587-1	SpC	0	15	ordered_Spar_7	101572	101586	+	0	5_SpeGroup
iORF_23179	MSH-587-1	SpC	0	71	ordered_Spar_7	101643	101713	-	1	4_divergent
iORF_23181	MSH-587-1	SpC	1	57	ordered_Spar_7	101657	101713	-	1	5_SpeGroup
iORF_23183	MSH-587-1	SpC	1	36	ordered_Spar_7	101703	101738	+	0	5_SpeGroup
iORF_23185	MSH-587-1	SpC	0	24	ordered_Spar_7	101710	101733	-	0	4_divergent
iORF_23190	MSH-587-1	SpC	1	12	ordered_Spar_7	101777	101788	+	0	4_divergent
iORF_23191	MSH-587-1	SpC	0	15	ordered_Spar_7	101777	101791	+	0	5_SpeGroup
iORF_23193	MSH-587-1	SpC	0	15	ordered_Spar_7	101821	101835	-	0	6_polymorphic
iORF_23286	MSH-587-1	SpC	0	9	ordered_Spar_7	106888	106896	+	0	6_polymorphic
iORF_23232	MSH-587-1	SpC	1	36	ordered_Spar_7	106993	107028	+	1	4_divergent
iORF_23233	MSH-587-1	SpC	0	69	ordered_Spar_7	106993	107061	+	1	5_SpeGroup
iORF_23238	MSH-587-1	SpC	0	44	ordered_Spar_7	107067	107110	+	2	6_polymorphic
iORF_23239	MSH-587-1	SpC	0	51	ordered_Spar_7	107067	107117	+	2	7_ancest
iORF_23241	MSH-587-1	SpC	0	44	ordered_Spar_7	107079	107122	-	1	5_SpeGroup
iORF_23244	MSH-587-1	SpC	1	27	ordered_Spar_7	107096	107122	-	1	4_divergent
iORF_23246	MSH-587-1	SpC	0	51	ordered_Spar_7	107107	107157	+	0	5_SpeGroup
iORF_23247	MSH-587-1	SpC	0	47	ordered_Spar_7	107138	107184	-	1	7_ancest
iORF_23248	MSH-587-1	SpC	1	39	ordered_Spar_7	107146	107184	-	1	4_divergent
iORF_23249	MSH-587-1	SpC	0	35	ordered_Spar_7	107150	107184	-	1	5_SpeGroup
iORF_23250	MSH-587-1	SpC	1	21	ordered_Spar_7	107167	107187	+	1	4_divergent
iORF_23251	MSH-587-1	SpC	0	62	ordered_Spar_7	107167	107228	+	1	7_ancest
iORF_23252	MSH-587-1	SpC	0	116	ordered_Spar_7	107167	107282	+	1	5_SpeGroup
iORF_23257	MSH-587-1	SpC	1	39	ordered_Spar_7	107194	107232	+	0	4_divergent
iORF_23259	MSH-587-1	SpC	1	48	ordered_Spar_7	107215	107262	-	0	4_divergent
iORF_23260	MSH-587-1	SpC	0	42	ordered_Spar_7	107229	107270	-	0	5_SpeGroup
iORF_23262	MSH-587-1	SpC	1	18	ordered_Spar_7	107249	107266	-	0	6_polymorphic
iORF_23263	MSH-587-1	SpC	0	113	ordered_Spar_7	107249	107361	-	1	6_polymorphic
iORF_23267	MSH-587-1	SpC	0	18	ordered_Spar_7	107265	107282	+	0	5_SpeGroup
iORF_23275	MSH-587-1	SpC	1	48	ordered_Spar_7	107314	107361	-	1	6_polymorphic
iORF_23276	MSH-587-1	SpC	0	44	ordered_Spar_7	107318	107361	-	1	7_ancest
iORF_23627	MSH-587-1	SpC	1	18	ordered_Spar_7	230386	230403	+	0	4_divergent
iORF_23628	MSH-587-1	SpC	0	60	ordered_Spar_7	230386	230445	+	1	6_polymorphic
iORF_23629	MSH-587-1	SpC	0	74	ordered_Spar_7	230386	230459	+	1	6_polymorphic
iORF_23631	MSH-587-1	SpC	1	51	ordered_Spar_7	230407	230457	-	1	6_polymorphic
iORF_23632	MSH-587-1	SpC	1	36	ordered_Spar_7	230410	230445	+	1	5_SpeGroup
iORF_23633	MSH-587-1	SpC	0	35	ordered_Spar_7	230423	230457	-	1	6_polymorphic
iORF_23634	MSH-587-1	SpC	1	180	ordered_Spar_7	230423	230602	-	3	5_SpeGroup
iORF_23635	MSH-587-1	SpC	0	30	ordered_Spar_7	230456	230485	+	1	6_polymorphic
iORF_23636	MSH-587-1	SpC	0	77	ordered_Spar_7	230498	230574	+	1	5_SpeGroup
iORF_23638	MSH-587-1	SpC	1	30	ordered_Spar_7	230508	230537	-	1	4_divergent
iORF_23639	MSH-587-1	SpC	0	95	ordered_Spar_7	230508	230602	-	1	5_SpeGroup
iORF_23640	MSH-587-1	SpC	0	85	ordered_Spar_7	230518	230602	-	1	5_SpeGroup
iORF_23642	MSH-587-1	SpC	1	144	ordered_Spar_7	230571	230714	-	1	3_pPar
iORF_23644	MSH-587-1	SpC	1	15	ordered_Spar_7	230604	230618	+	0	1_conserved
iORF_23648	MSH-587-1	SpC	1	63	ordered_Spar_7	230689	230751	-	0	4_divergent
iORF_23649	MSH-587-1	SpC	1	24	ordered_Spar_7	230693	230716	+	0	4_divergent
iORF_23650	MSH-587-1	SpC	0	27	ordered_Spar_7	230693	230719	+	0	5_SpeGroup
iORF_23651	MSH-587-1	SpC	0	36	ordered_Spar_7	230716	230751	-	0	5_SpeGroup
iORF_23659	MSH-587-1	SpC	1	72	ordered_Spar_7	230852	230923	-	0	3_pPar
iORF_23660	MSH-587-1	SpC	1	12	ordered_Spar_7	230890	230901	-	0	4_divergent
iORF_23661	MSH-587-1	SpC	0	24	ordered_Spar_7	230890	230913	-	0	5_SpeGroup
iORF_23818	MSH-587-1	SpC	0	51	ordered_Spar_7	233044	233094	+	2	5_SpeGroup
iORF_23820	MSH-587-1	SpC	1	78	ordered_Spar_7	233044	233121	+	2	4_divergent
iORF_23719	MSH-587-1	SpC	1	27	ordered_Spar_7	235276	235302	-	0	3_pPar
iORF_23722	MSH-587-1	SpC	1	60	ordered_Spar_7	235310	235369	+	0	5_SpeGroup
iORF_23723	MSH-587-1	SpC	0	33	ordered_Spar_7	235312	235344	+	0	4_divergent
iORF_23724	MSH-587-1	SpC	1	27	ordered_Spar_7	235355	235381	-	0	3_pPar
iORF_23784	MSH-587-1	SpC	1	39	ordered_Spar_7	236658	236696	-	0	4_divergent
iORF_23785	MSH-587-1	SpC	1	66	ordered_Spar_7	236668	236733	+	1	3_pPar
iORF_23789	MSH-587-1	SpC	0	99	ordered_Spar_7	236693	236791	-	1	5_SpeGroup
iORF_23790	MSH-587-1	SpC	1	42	ordered_Spar_7	236707	236748	-	1	3_pPar
iORF_23792	MSH-587-1	SpC	0	45	ordered_Spar_7	236784	236828	-	0	4_divergent
iORF_23793	MSH-587-1	SpC	0	36	ordered_Spar_7	236803	236838	-	0	5_SpeGroup
iORF_23797	MSH-587-1	SpC	0	9	ordered_Spar_7	236812	236820	+	0	6_polymorphic
iORF_23798	MSH-587-1	SpC	0	36	ordered_Spar_7	236812	236847	+	0	5_SpeGroup
iORF_23799	MSH-587-1	SpC	1	45	ordered_Spar_7	236812	236856	+	0	6_polymorphic
iORF_23802	MSH-587-1	SpC	0	102	ordered_Spar_7	236812	236913	+	2	5_SpeGroup
iORF_23803	MSH-587-1	SpC	1	18	ordered_Spar_7	236821	236838	-	0	4_divergent
iORF_23805	MSH-587-1	SpC	1	66	ordered_Spar_7	236837	236902	+	2	4_divergent
iORF_23808	MSH-587-1	SpC	1	21	ordered_Spar_7	236871	236891	-	2	4_divergent
iORF_23809	MSH-587-1	SpC	0	30	ordered_Spar_7	236871	236900	-	2	5_SpeGroup
iORF_23810	MSH-587-1	SpC	1	60	ordered_Spar_7	236888	236947	-	0	4_divergent
iORF_23811	MSH-587-1	SpC	1	21	ordered_Spar_7	236890	236910	+	0	4_divergent
iORF_23812	MSH-587-1	SpC	0	51	ordered_Spar_7	236897	236947	-	0	5_SpeGroup
iORF_23813	MSH-587-1	SpC	1	27	ordered_Spar_7	236910	236936	+	0	5_SpeGroup
iORF_23814	MSH-587-1	SpC	0	9	ordered_Spar_7	236928	236936	+	0	4_divergent
iORF_23815	MSH-587-1	SpC	1	9	ordered_Spar_7	236933	236941	+	0	1_conserved
iORF_23847	MSH-587-1	SpC	1	66	ordered_Spar_7	238827	238892	+	0	5_SpeGroup
iORF_23856	MSH-587-1	SpC	0	61	ordered_Spar_7	238832	238892	+	0	5_SpeGroup
iORF_23857	MSH-587-1	SpC	1	66	ordered_Spar_7	238832	238897	+	0	4_divergent
iORF_23863	MSH-587-1	SpC	1	27	ordered_Spar_7	238837	238863	+	0	3_pPar
iORF_23864	MSH-587-1	SpC	0	121	ordered_Spar_7	238860	238980	-	0	5_SpeGroup
iORF_23866	MSH-587-1	SpC	1	111	ordered_Spar_7	238870	238980	-	0	4_divergent
iORF_23868	MSH-587-1	SpC	0	114	ordered_Spar_7	238898	239011	+	0	6_polymorphic
iORF_23869	MSH-587-1	SpC	0	9	ordered_Spar_7	238898	238906	+	0	6_polymorphic
iORF_23846	MSH-587-1	SpC	0	90	ordered_Spar_7	238919	239008	-	0	6_polymorphic
iORF_23848	MSH-587-1	SpC	0	15	ordered_Spar_7	238941	238955	-	0	4_divergent
iORF_23849	MSH-587-1	SpC	1	66	ordered_Spar_7	238943	239008	-	0	6_polymorphic
iORF_23850	MSH-587-1	SpC	0	36	ordered_Spar_7	238952	238987	-	0	5_SpeGroup
iORF_23851	MSH-587-1	SpC	0	24	ordered_Spar_7	238964	238987	-	0	7_ancest
iORF_23852	MSH-587-1	SpC	0	45	ordered_Spar_7	238964	239008	-	0	5_SpeGroup
iORF_23854	MSH-587-1	SpC	1	42	ordered_Spar_7	238970	239011	+	0	6_polymorphic
iORF_23858	MSH-587-1	SpC	0	30	ordered_Spar_7	238987	239016	-	0	5_SpeGroup
iORF_23860	MSH-587-1	SpC	0	9	ordered_Spar_7	239008	239016	-	0	5_SpeGroup
iORF_23861	MSH-587-1	SpC	1	21	ordered_Spar_7	239008	239028	-	0	5_SpeGroup
iORF_23862	MSH-587-1	SpC	1	21	ordered_Spar_7	239018	239038	-	0	3_pPar
iORF_23876	MSH-587-1	SpC	1	9	ordered_Spar_7	241808	241816	-	0	4_divergent
iORF_23877	MSH-587-1	SpC	1	54	ordered_Spar_7	241813	241866	-	2	3_pPar
iORF_23878	MSH-587-1	SpC	0	33	ordered_Spar_7	241815	241847	+	2	5_SpeGroup
iORF_23888	MSH-587-1	SpC	1	12	ordered_Spar_7	241869	241880	+	0	3_pPar
iORF_23873	MSH-587-1	SpC	0	48	ordered_Spar_7	241983	242030	-	0	6_polymorphic
iORF_23874	MSH-587-1	SpC	1	54	ordered_Spar_7	241983	242036	-	0	5_SpeGroup
iORF_23890	MSH-587-1	SpC	1	18	ordered_Spar_7	245726	245743	+	0	1_conserved
iORF_23900	MSH-587-1	SpC	0	87	ordered_Spar_7	245743	245829	+	3	5_SpeGroup
iORF_23901	MSH-587-1	SpC	0	117	ordered_Spar_7	245743	245859	+	3	5_SpeGroup
iORF_23902	MSH-587-1	SpC	1	30	ordered_Spar_7	245743	245772	+	2	5_SpeGroup
iORF_23921	MSH-587-1	SpC	0	24	ordered_Spar_7	245777	245800	+	1	5_SpeGroup
iORF_23892	MSH-587-1	SpC	0	48	ordered_Spar_7	245877	245924	-	3	4_divergent
iORF_23893	MSH-587-1	SpC	1	72	ordered_Spar_7	245877	245948	-	3	5_SpeGroup
iORF_23895	MSH-587-1	SpC	1	120	ordered_Spar_7	245886	246005	+	6	4_divergent
iORF_23896	MSH-587-1	SpC	0	153	ordered_Spar_7	245886	246038	+	6	5_SpeGroup
iORF_23897	MSH-587-1	SpC	0	69	ordered_Spar_7	245948	246016	-	3	5_SpeGroup
iORF_23898	MSH-587-1	SpC	0	12	ordered_Spar_7	245975	245986	+	1	4_divergent
iORF_23904	MSH-587-1	SpC	1	39	ordered_Spar_7	245986	246024	+	2	6_polymorphic
iORF_23907	MSH-587-1	SpC	1	15	ordered_Spar_7	246002	246016	-	0	4_divergent
iORF_23908	MSH-587-1	SpC	1	99	ordered_Spar_7	246027	246125	-	0	6_polymorphic
iORF_23911	MSH-587-1	SpC	0	45	ordered_Spar_7	246081	246125	-	0	6_polymorphic
iORF_23913	MSH-587-1	SpC	0	86	ordered_Spar_7	246146	246231	-	0	5_SpeGroup
iORF_23914	MSH-587-1	SpC	1	138	ordered_Spar_7	246146	246283	-	0	6_polymorphic
iORF_23916	MSH-587-1	SpC	0	92	ordered_Spar_7	246192	246283	-	0	5_SpeGroup
iORF_23917	MSH-587-1	SpC	1	33	ordered_Spar_7	246199	246231	-	0	4_divergent
iORF_23918	MSH-587-1	SpC	1	21	ordered_Spar_7	246235	246255	-	0	1_conserved
iORF_23942	MSH-587-1	SpC	0	95	ordered_Spar_7	248812	248906	-	2	6_polymorphic
iORF_23940	MSH-587-1	SpC	0	60	ordered_Spar_7	248847	248906	-	1	6_polymorphic
iORF_23941	MSH-587-1	SpC	0	39	ordered_Spar_7	248868	248906	-	0	6_polymorphic
iORF_23944	MSH-587-1	SpC	0	84	ordered_Spar_7	248889	248972	+	0	6_polymorphic
iORF_23925	MSH-587-1	SpC	0	14	ordered_Spar_7	248969	248982	+	1	5_SpeGroup
iORF_23926	MSH-587-1	SpC	1	15	ordered_Spar_7	248969	248983	+	1	5_SpeGroup
iORF_23927	MSH-587-1	SpC	0	53	ordered_Spar_7	248969	249021	+	1	5_SpeGroup
iORF_23931	MSH-587-1	SpC	1	9	ordered_Spar_7	249013	249021	+	0	4_divergent
iORF_23932	MSH-587-1	SpC	1	30	ordered_Spar_7	249027	249056	-	0	3_pPar
iORF_23938	MSH-587-1	SpC	0	18	ordered_Spar_7	249143	249160	+	0	4_divergent
iORF_23948	MSH-587-1	SpC	1	33	ordered_Spar_7	250371	250403	+	0	3_pPar
iORF_23949	MSH-587-1	SpC	1	48	ordered_Spar_7	250375	250422	-	0	1_conserved
iORF_23951	MSH-587-1	SpC	1	24	ordered_Spar_7	250421	250444	+	0	1_conserved
iORF_23952	MSH-587-1	SpC	1	48	ordered_Spar_7	250425	250472	+	0	1_conserved
iORF_23953	MSH-587-1	SpC	1	18	ordered_Spar_7	250489	250506	+	0	3_pPar
iORF_23975	MSH-587-1	SpC	1	45	ordered_Spar_7	253426	253470	-	0	4_divergent
iORF_23961	MSH-587-1	SpC	0	15	ordered_Spar_7	253540	253554	+	0	6_polymorphic
iORF_23962	MSH-587-1	SpC	1	27	ordered_Spar_7	253551	253577	-	0	3_pPar
iORF_23982	MSH-587-1	SpC	0	18	ordered_Spar_7	254646	254663	-	0	6_polymorphic
iORF_23983	MSH-587-1	SpC	1	60	ordered_Spar_7	254646	254705	-	0	6_polymorphic
iORF_23984	MSH-587-1	SpC	0	46	ordered_Spar_7	254660	254705	-	0	6_polymorphic
iORF_23985	MSH-587-1	SpC	0	36	ordered_Spar_7	254685	254720	+	0	7_ancest
iORF_23986	MSH-587-1	SpC	1	27	ordered_Spar_7	254695	254721	+	0	5_SpeGroup
iORF_23987	MSH-587-1	SpC	0	53	ordered_Spar_7	254695	254747	+	1	4_divergent
iORF_23988	MSH-587-1	SpC	0	18	ordered_Spar_7	254717	254734	+	0	5_SpeGroup
iORF_24000	MSH-587-1	SpC	0	139	ordered_Spar_7	254748	254886	-	10	6_polymorphic
iORF_24001	MSH-587-1	SpC	0	283	ordered_Spar_7	254748	255030	-	14	5_SpeGroup
iORF_24007	MSH-587-1	SpC	1	9	ordered_Spar_7	254800	254808	+	0	3_pPar
iORF_24014	MSH-587-1	SpC	1	66	ordered_Spar_7	254818	254883	+	0	5_SpeGroup
iORF_24015	MSH-587-1	SpC	0	91	ordered_Spar_7	254818	254908	+	0	4_divergent
iORF_24020	MSH-587-1	SpC	1	156	ordered_Spar_7	254854	255009	-	3	5_SpeGroup
iORF_24022	MSH-587-1	SpC	0	28	ordered_Spar_7	254859	254886	-	0	6_polymorphic
iORF_24023	MSH-587-1	SpC	0	172	ordered_Spar_7	254859	255030	-	4	7_ancest
iORF_24040	MSH-587-1	SpC	0	109	ordered_Spar_7	254887	254995	-	3	6_polymorphic
iORF_24041	MSH-587-1	SpC	0	144	ordered_Spar_7	254887	255030	-	4	6_polymorphic
iORF_24051	MSH-587-1	SpC	0	30	ordered_Spar_7	254895	254924	-	0	5_SpeGroup
iORF_24052	MSH-587-1	SpC	0	39	ordered_Spar_7	254895	254933	-	0	5_SpeGroup
iORF_24068	MSH-587-1	SpC	1	57	ordered_Spar_7	254943	254999	-	3	6_polymorphic
iORF_24069	MSH-587-1	SpC	0	88	ordered_Spar_7	254943	255030	-	4	7_ancest
iORF_24071	MSH-587-1	SpC	0	52	ordered_Spar_7	254948	254999	-	3	7_ancest
iORF_24074	MSH-587-1	SpC	0	42	ordered_Spar_7	254958	254999	-	3	5_SpeGroup
iORF_24075	MSH-587-1	SpC	0	30	ordered_Spar_7	254970	254999	-	1	7_ancest
iORF_24076	MSH-587-1	SpC	0	18	ordered_Spar_7	254978	254995	-	0	6_polymorphic
iORF_24077	MSH-587-1	SpC	0	22	ordered_Spar_7	254978	254999	-	0	6_polymorphic
iORF_24079	MSH-587-1	SpC	1	42	ordered_Spar_7	255008	255049	+	4	6_polymorphic
iORF_24094	MSH-587-1	SpC	0	27	ordered_Spar_7	255091	255117	+	0	4_divergent
iORF_24095	MSH-587-1	SpC	0	34	ordered_Spar_7	255091	255124	+	0	6_polymorphic
iORF_24096	MSH-587-1	SpC	1	36	ordered_Spar_7	255091	255126	+	1	5_SpeGroup
iORF_24098	MSH-587-1	SpC	0	51	ordered_Spar_7	255098	255148	+	2	5_SpeGroup
iORF_24099	MSH-587-1	SpC	1	18	ordered_Spar_7	255114	255131	-	1	3_pPar
iORF_24101	MSH-587-1	SpC	0	12	ordered_Spar_7	255153	255164	+	0	6_polymorphic
iORF_24103	MSH-587-1	SpC	1	24	ordered_Spar_7	255172	255195	-	0	6_polymorphic
iORF_24104	MSH-587-1	SpC	0	12	ordered_Spar_7	255175	255186	+	0	6_polymorphic
iORF_24030	MSH-587-1	SpC	0	9	ordered_Spar_7	256323	256331	-	0	4_divergent
iORF_24034	MSH-587-1	SpC	1	9	ordered_Spar_7	256388	256396	-	0	3_pPar
iORF_24035	MSH-587-1	SpC	1	39	ordered_Spar_7	256415	256453	-	0	3_pPar
iORF_24036	MSH-587-1	SpC	0	98	ordered_Spar_7	256417	256514	+	4	5_SpeGroup
iORF_24037	MSH-587-1	SpC	0	101	ordered_Spar_7	256417	256517	+	4	5_SpeGroup
iORF_24038	MSH-587-1	SpC	1	141	ordered_Spar_7	256417	256557	+	4	5_SpeGroup
iORF_24039	MSH-587-1	SpC	0	68	ordered_Spar_7	256463	256530	+	4	5_SpeGroup
iORF_24042	MSH-587-1	SpC	1	9	ordered_Spar_7	256472	256480	-	0	1_conserved
iORF_24045	MSH-587-1	SpC	1	9	ordered_Spar_7	256477	256485	-	0	3_pPar
iORF_24046	MSH-587-1	SpC	1	9	ordered_Spar_7	256482	256490	-	0	1_conserved
iORF_24048	MSH-587-1	SpC	0	51	ordered_Spar_7	256507	256557	+	0	5_SpeGroup
iORF_24049	MSH-587-1	SpC	1	15	ordered_Spar_7	256538	256552	-	0	4_divergent
iORF_24056	MSH-587-1	SpC	1	45	ordered_Spar_7	256577	256621	+	0	1_conserved
iORF_24057	MSH-587-1	SpC	0	51	ordered_Spar_7	256585	256635	-	0	5_SpeGroup
iORF_24059	MSH-587-1	SpC	0	36	ordered_Spar_7	256616	256651	-	0	5_SpeGroup
iORF_24060	MSH-587-1	SpC	0	12	ordered_Spar_7	256629	256640	-	0	5_SpeGroup
iORF_24061	MSH-587-1	SpC	1	18	ordered_Spar_7	256634	256651	-	0	4_divergent
iORF_24063	MSH-587-1	SpC	1	12	ordered_Spar_7	256650	256661	+	0	1_conserved
iORF_24151	MSH-587-1	SpC	1	75	ordered_Spar_7	257986	258060	+	2	3_pPar
iORF_24125	MSH-587-1	SpC	0	229	ordered_Spar_7	258000	258228	-	2	5_SpeGroup
iORF_24126	MSH-587-1	SpC	1	360	ordered_Spar_7	258000	258359	-	2	5_SpeGroup
iORF_24134	MSH-587-1	SpC	1	192	ordered_Spar_7	258013	258204	-	0	5_SpeGroup
iORF_24135	MSH-587-1	SpC	0	216	ordered_Spar_7	258013	258228	-	1	5_SpeGroup
iORF_24147	MSH-587-1	SpC	1	15	ordered_Spar_7	258044	258058	-	0	3_pPar
iORF_24149	MSH-587-1	SpC	0	73	ordered_Spar_7	258061	258133	+	0	5_SpeGroup
iORF_24150	MSH-587-1	SpC	0	15	ordered_Spar_7	258061	258075	+	0	5_SpeGroup
iORF_24112	MSH-587-1	SpC	1	21	ordered_Spar_7	258113	258133	+	0	4_divergent
iORF_24113	MSH-587-1	SpC	0	49	ordered_Spar_7	258113	258161	+	0	5_SpeGroup
iORF_24115	MSH-587-1	SpC	1	12	ordered_Spar_7	258133	258144	+	0	4_divergent
iORF_24119	MSH-587-1	SpC	0	84	ordered_Spar_7	258165	258248	-	1	6_polymorphic
iORF_24123	MSH-587-1	SpC	1	123	ordered_Spar_7	258185	258307	+	1	6_polymorphic
iORF_24124	MSH-587-1	SpC	0	129	ordered_Spar_7	258185	258313	+	1	6_polymorphic
iORF_24127	MSH-587-1	SpC	1	51	ordered_Spar_7	258229	258279	-	0	3_pPar
iORF_24129	MSH-587-1	SpC	1	165	ordered_Spar_7	258247	258411	+	0	3_pPar
iORF_24130	MSH-587-1	SpC	0	108	ordered_Spar_7	258252	258359	-	0	4_divergent
iORF_24132	MSH-587-1	SpC	1	18	ordered_Spar_7	258272	258289	-	0	3_pPar
iORF_24136	MSH-587-1	SpC	1	186	ordered_Spar_7	258362	258547	-	1	5_SpeGroup
iORF_24138	MSH-587-1	SpC	0	86	ordered_Spar_7	258462	258547	-	1	5_SpeGroup
iORF_24140	MSH-587-1	SpC	0	18	ordered_Spar_7	258530	258547	-	0	5_SpeGroup
iORF_24141	MSH-587-1	SpC	0	18	ordered_Spar_7	258532	258549	+	0	5_SpeGroup
iORF_24142	MSH-587-1	SpC	1	30	ordered_Spar_7	258554	258583	-	0	5_SpeGroup
iORF_24143	MSH-587-1	SpC	0	39	ordered_Spar_7	258554	258592	-	0	4_divergent
iORF_24144	MSH-587-1	SpC	1	30	ordered_Spar_7	258598	258627	-	0	3_pPar
iORF_24145	MSH-587-1	SpC	1	18	ordered_Spar_7	258641	258658	-	0	3_pPar
iORF_24152	MSH-587-1	SpC	1	27	ordered_Spar_7	262537	262563	+	0	4_divergent
iORF_24155	MSH-587-1	SpC	0	17	ordered_Spar_7	262571	262587	-	1	5_SpeGroup
iORF_24168	MSH-587-1	SpC	1	51	ordered_Spar_7	266882	266932	+	0	3_pPar
iORF_24174	MSH-587-1	SpC	0	106	ordered_Spar_7	266889	266994	+	5	4_divergent
iORF_24180	MSH-587-1	SpC	1	30	ordered_Spar_7	266929	266958	-	1	3_pPar
iORF_24181	MSH-587-1	SpC	1	42	ordered_Spar_7	266934	266975	-	1	3_pPar
iORF_24196	MSH-587-1	SpC	0	9	ordered_Spar_7	268599	268607	+	0	5_SpeGroup
iORF_24186	MSH-587-1	SpC	0	89	ordered_Spar_7	268644	268732	-	5	5_SpeGroup
iORF_24189	MSH-587-1	SpC	0	11	ordered_Spar_7	268662	268672	+	1	5_SpeGroup
iORF_24190	MSH-587-1	SpC	1	15	ordered_Spar_7	268669	268683	+	0	1_conserved
iORF_24191	MSH-587-1	SpC	0	45	ordered_Spar_7	268680	268724	-	4	5_SpeGroup
iORF_24221	MSH-587-1	SpC	0	69	ordered_Spar_7	270190	270258	-	0	5_SpeGroup
iORF_24222	MSH-587-1	SpC	1	96	ordered_Spar_7	270190	270285	-	0	6_polymorphic
iORF_24223	MSH-587-1	SpC	0	99	ordered_Spar_7	270190	270288	-	0	6_polymorphic
iORF_24240	MSH-587-1	SpC	1	54	ordered_Spar_7	270197	270250	+	0	4_divergent
iORF_24241	MSH-587-1	SpC	0	69	ordered_Spar_7	270197	270265	+	0	5_SpeGroup
iORF_24281	MSH-587-1	SpC	1	30	ordered_Spar_7	272357	272386	-	0	3_pPar
iORF_24344	MSH-587-1	SpC	0	61	ordered_Spar_7	273561	273621	-	2	5_SpeGroup
iORF_24349	MSH-587-1	SpC	1	39	ordered_Spar_7	273618	273656	-	0	1_conserved
iORF_24324	MSH-587-1	SpC	1	12	ordered_Spar_7	273657	273668	+	0	1_conserved
iORF_24345	MSH-587-1	SpC	0	48	ordered_Spar_7	273791	273838	+	0	6_polymorphic
iORF_24346	MSH-587-1	SpC	1	12	ordered_Spar_7	273897	273908	-	0	1_conserved
iORF_24359	MSH-587-1	SpC	1	12	ordered_Spar_7	275864	275875	-	0	3_pPar
iORF_24361	MSH-587-1	SpC	1	15	ordered_Spar_7	275886	275900	-	0	6_polymorphic
iORF_24363	MSH-587-1	SpC	0	86	ordered_Spar_7	275899	275984	+	0	6_polymorphic
iORF_24364	MSH-587-1	SpC	1	96	ordered_Spar_7	275899	275994	+	0	4_divergent
iORF_24368	MSH-587-1	SpC	1	45	ordered_Spar_7	275909	275953	-	0	4_divergent
iORF_24372	MSH-587-1	SpC	1	54	ordered_Spar_7	275968	276021	-	0	3_pPar
iORF_24377	MSH-587-1	SpC	1	21	ordered_Spar_7	275985	276005	+	0	5_SpeGroup
iORF_24380	MSH-587-1	SpC	1	18	ordered_Spar_7	275991	276008	-	0	6_polymorphic
iORF_24382	MSH-587-1	SpC	1	30	ordered_Spar_7	276018	276047	-	0	1_conserved
iORF_24402	MSH-587-1	SpC	0	73	ordered_Spar_7	278268	278340	-	0	6_polymorphic
iORF_24403	MSH-587-1	SpC	0	15	ordered_Spar_7	278270	278284	+	0	6_polymorphic
iORF_24404	MSH-587-1	SpC	1	21	ordered_Spar_7	278270	278290	+	0	5_SpeGroup
iORF_24408	MSH-587-1	SpC	1	24	ordered_Spar_7	278317	278340	-	0	6_polymorphic
iORF_24409	MSH-587-1	SpC	1	63	ordered_Spar_7	278339	278401	+	3	3_pPar
iORF_24410	MSH-587-1	SpC	1	36	ordered_Spar_7	278351	278386	-	3	3_pPar
iORF_24411	MSH-587-1	SpC	1	87	ordered_Spar_7	278370	278456	-	5	6_polymorphic
iORF_24416	MSH-587-1	SpC	0	47	ordered_Spar_7	278410	278456	-	2	6_polymorphic
iORF_24417	MSH-587-1	SpC	0	270	ordered_Spar_7	278410	278679	-	12	6_polymorphic
iORF_24418	MSH-587-1	SpC	1	9	ordered_Spar_7	278453	278461	-	0	3_pPar
iORF_24419	MSH-587-1	SpC	1	36	ordered_Spar_7	278455	278490	+	1	4_divergent
iORF_24420	MSH-587-1	SpC	0	47	ordered_Spar_7	278455	278501	+	2	5_SpeGroup
iORF_24421	MSH-587-1	SpC	0	11	ordered_Spar_7	278480	278490	+	1	5_SpeGroup
iORF_24424	MSH-587-1	SpC	1	27	ordered_Spar_7	278570	278596	-	0	3_pPar
iORF_24426	MSH-587-1	SpC	0	48	ordered_Spar_7	278597	278644	-	2	5_SpeGroup
iORF_24427	MSH-587-1	SpC	0	83	ordered_Spar_7	278597	278679	-	2	6_polymorphic
iORF_24428	MSH-587-1	SpC	0	135	ordered_Spar_7	278597	278731	-	5	6_polymorphic
iORF_24429	MSH-587-1	SpC	1	18	ordered_Spar_7	278599	278616	+	0	6_polymorphic
iORF_24431	MSH-587-1	SpC	0	119	ordered_Spar_7	278613	278731	-	5	6_polymorphic
iORF_24432	MSH-587-1	SpC	1	36	ordered_Spar_7	278618	278653	+	2	6_polymorphic
iORF_24433	MSH-587-1	SpC	0	80	ordered_Spar_7	278618	278697	+	5	5_SpeGroup
iORF_24434	MSH-587-1	SpC	0	135	ordered_Spar_7	278618	278752	+	5	6_polymorphic
iORF_24435	MSH-587-1	SpC	0	28	ordered_Spar_7	278626	278653	+	2	6_polymorphic
iORF_24436	MSH-587-1	SpC	0	56	ordered_Spar_7	278626	278681	+	2	6_polymorphic
iORF_24437	MSH-587-1	SpC	1	72	ordered_Spar_7	278626	278697	+	5	5_SpeGroup
iORF_24438	MSH-587-1	SpC	0	119	ordered_Spar_7	278626	278744	+	5	5_SpeGroup
iORF_24440	MSH-587-1	SpC	1	30	ordered_Spar_7	278636	278665	-	2	5_SpeGroup
iORF_24441	MSH-587-1	SpC	0	29	ordered_Spar_7	278653	278681	+	0	6_polymorphic
iORF_24443	MSH-587-1	SpC	1	18	ordered_Spar_7	278662	278679	-	0	5_SpeGroup
iORF_24444	MSH-587-1	SpC	0	80	ordered_Spar_7	278662	278741	-	3	6_polymorphic
iORF_24446	MSH-587-1	SpC	1	66	ordered_Spar_7	278666	278731	-	3	5_SpeGroup
iORF_24447	MSH-587-1	SpC	0	66	ordered_Spar_7	278676	278741	-	3	6_polymorphic
iORF_24448	MSH-587-1	SpC	0	24	ordered_Spar_7	278678	278701	+	3	6_polymorphic
iORF_24449	MSH-587-1	SpC	0	75	ordered_Spar_7	278678	278752	+	3	6_polymorphic
iORF_24450	MSH-587-1	SpC	1	63	ordered_Spar_7	278679	278741	-	3	5_SpeGroup
iORF_24452	MSH-587-1	SpC	0	57	ordered_Spar_7	278685	278741	-	3	5_SpeGroup
iORF_24455	MSH-587-1	SpC	1	21	ordered_Spar_7	278758	278778	-	0	6_polymorphic
iORF_24457	MSH-587-1	SpC	0	12	ordered_Spar_7	278806	278817	-	0	6_polymorphic
iORF_24459	MSH-587-1	SpC	1	24	ordered_Spar_7	278963	278986	-	0	1_conserved
iORF_24512	MSH-587-1	SpC	1	39	ordered_Spar_7	279802	279840	-	0	6_polymorphic
iORF_24479	MSH-587-1	SpC	0	31	ordered_Spar_7	279810	279840	-	0	6_polymorphic
iORF_24505	MSH-587-1	SpC	1	84	ordered_Spar_7	279840	279923	-	1	5_SpeGroup
iORF_24506	MSH-587-1	SpC	0	66	ordered_Spar_7	279858	279923	-	1	4_divergent
iORF_24508	MSH-587-1	SpC	0	24	ordered_Spar_7	279858	279881	-	0	5_SpeGroup
iORF_24514	MSH-587-1	SpC	0	33	ordered_Spar_7	279891	279923	-	0	5_SpeGroup
iORF_24477	MSH-587-1	SpC	1	21	ordered_Spar_7	279938	279958	-	0	4_divergent
iORF_24478	MSH-587-1	SpC	0	112	ordered_Spar_7	279938	280049	-	1	5_SpeGroup
iORF_24480	MSH-587-1	SpC	0	39	ordered_Spar_7	279975	280013	-	1	5_SpeGroup
iORF_24481	MSH-587-1	SpC	1	75	ordered_Spar_7	279975	280049	-	1	5_SpeGroup
iORF_24482	MSH-587-1	SpC	1	36	ordered_Spar_7	280036	280071	+	0	3_pPar
iORF_24470	MSH-587-1	SpC	1	45	ordered_Spar_7	280268	280312	+	1	4_divergent
iORF_24472	MSH-587-1	SpC	1	57	ordered_Spar_7	280282	280338	-	1	4_divergent
iORF_24474	MSH-587-1	SpC	1	18	ordered_Spar_7	280328	280345	+	0	4_divergent
iORF_24475	MSH-587-1	SpC	0	24	ordered_Spar_7	280328	280351	+	0	5_SpeGroup
iORF_24476	MSH-587-1	SpC	0	15	ordered_Spar_7	280337	280351	+	0	5_SpeGroup
iORF_24524	MSH-587-1	SpC	0	15	ordered_Spar_7	281907	281921	+	0	5_SpeGroup
iORF_24526	MSH-587-1	SpC	0	186	ordered_Spar_7	281921	282106	+	6	6_polymorphic
iORF_24527	MSH-587-1	SpC	1	9	ordered_Spar_7	281921	281929	+	0	6_polymorphic
iORF_24529	MSH-587-1	SpC	0	59	ordered_Spar_7	281943	282001	-	2	5_SpeGroup
iORF_24530	MSH-587-1	SpC	0	9	ordered_Spar_7	281946	281954	+	0	6_polymorphic
iORF_24535	MSH-587-1	SpC	1	57	ordered_Spar_7	281967	282023	+	1	3_pPar
iORF_24515	MSH-587-1	SpC	1	57	ordered_Spar_7	282032	282088	-	2	4_divergent
iORF_24516	MSH-587-1	SpC	0	88	ordered_Spar_7	282032	282119	-	4	5_SpeGroup
iORF_24517	MSH-587-1	SpC	0	84	ordered_Spar_7	282036	282119	-	2	7_ancest
iORF_24519	MSH-587-1	SpC	1	12	ordered_Spar_7	282087	282098	+	0	3_pPar
iORF_24520	MSH-587-1	SpC	0	21	ordered_Spar_7	282099	282119	-	2	5_SpeGroup
iORF_24521	MSH-587-1	SpC	1	36	ordered_Spar_7	282103	282138	+	0	3_pPar
iORF_24523	MSH-587-1	SpC	1	42	ordered_Spar_7	282107	282148	+	0	3_pPar
iORF_24562	MSH-587-1	SpC	0	116	ordered_Spar_7	282602	282717	-	1	5_SpeGroup
iORF_24563	MSH-587-1	SpC	1	33	ordered_Spar_7	282613	282645	+	0	4_divergent
iORF_24564	MSH-587-1	SpC	1	18	ordered_Spar_7	282617	282634	+	0	3_pPar
iORF_24566	MSH-587-1	SpC	1	9	ordered_Spar_7	282624	282632	-	0	3_pPar
iORF_24537	MSH-587-1	SpC	1	30	ordered_Spar_7	282645	282674	+	0	5_SpeGroup
iORF_24539	MSH-587-1	SpC	1	42	ordered_Spar_7	282679	282720	-	1	4_divergent
iORF_24540	MSH-587-1	SpC	0	54	ordered_Spar_7	282698	282751	+	0	6_polymorphic
iORF_24541	MSH-587-1	SpC	1	51	ordered_Spar_7	282701	282751	+	0	6_polymorphic
iORF_24544	MSH-587-1	SpC	0	84	ordered_Spar_7	282717	282800	-	1	5_SpeGroup
iORF_24545	MSH-587-1	SpC	1	81	ordered_Spar_7	282720	282800	-	1	4_divergent
iORF_24546	MSH-587-1	SpC	1	15	ordered_Spar_7	282837	282851	+	0	4_divergent
iORF_24547	MSH-587-1	SpC	0	24	ordered_Spar_7	282837	282860	+	1	5_SpeGroup
iORF_24549	MSH-587-1	SpC	0	30	ordered_Spar_7	282853	282882	-	0	5_SpeGroup
iORF_24557	MSH-587-1	SpC	1	9	ordered_Spar_7	282957	282965	+	0	4_divergent
iORF_24571	MSH-587-1	SpC	1	111	ordered_Spar_7	285325	285435	-	1	6_polymorphic
iORF_24582	MSH-587-1	SpC	1	12	ordered_Spar_7	285338	285349	+	0	3_pPar
iORF_24596	MSH-587-1	SpC	0	92	ordered_Spar_7	285344	285435	-	1	6_polymorphic
iORF_24603	MSH-587-1	SpC	0	85	ordered_Spar_7	285351	285435	-	0	5_SpeGroup
iORF_24568	MSH-587-1	SpC	1	9	ordered_Spar_7	285420	285428	-	0	1_conserved
iORF_24572	MSH-587-1	SpC	0	264	ordered_Spar_7	285508	285771	-	29	7_ancest
iORF_24573	MSH-587-1	SpC	1	303	ordered_Spar_7	285508	285810	-	29	5_SpeGroup
iORF_24574	MSH-587-1	SpC	1	21	ordered_Spar_7	285515	285535	+	1	3_pPar
iORF_24576	MSH-587-1	SpC	0	43	ordered_Spar_7	285550	285592	+	0	5_SpeGroup
iORF_24578	MSH-587-1	SpC	1	75	ordered_Spar_7	285550	285624	+	0	4_divergent
iORF_24584	MSH-587-1	SpC	0	163	ordered_Spar_7	285609	285771	-	19	5_SpeGroup
iORF_24586	MSH-587-1	SpC	1	60	ordered_Spar_7	285621	285680	+	3	6_polymorphic
iORF_24587	MSH-587-1	SpC	0	69	ordered_Spar_7	285621	285689	+	5	5_SpeGroup
iORF_24588	MSH-587-1	SpC	0	87	ordered_Spar_7	285621	285707	+	5	6_polymorphic
iORF_24589	MSH-587-1	SpC	0	12	ordered_Spar_7	285629	285640	+	0	5_SpeGroup
iORF_24590	MSH-587-1	SpC	0	138	ordered_Spar_7	285634	285771	-	19	6_polymorphic
iORF_24591	MSH-587-1	SpC	0	177	ordered_Spar_7	285634	285810	-	19	6_polymorphic
iORF_24592	MSH-587-1	SpC	1	63	ordered_Spar_7	285637	285699	+	5	4_divergent
iORF_24593	MSH-587-1	SpC	0	87	ordered_Spar_7	285637	285723	+	9	5_SpeGroup
iORF_24594	MSH-587-1	SpC	0	21	ordered_Spar_7	285647	285667	+	3	5_SpeGroup
iORF_24601	MSH-587-1	SpC	0	28	ordered_Spar_7	285725	285752	+	0	5_SpeGroup
iORF_24602	MSH-587-1	SpC	1	63	ordered_Spar_7	285725	285787	+	10	4_divergent
iORF_25059	MSH-587-1	SpC	0	67	ordered_Spar_7	291011	291077	+	1	6_polymorphic
iORF_25060	MSH-587-1	SpC	1	105	ordered_Spar_7	291011	291115	+	1	6_polymorphic
iORF_25061	MSH-587-1	SpC	0	31	ordered_Spar_7	291016	291046	-	1	6_polymorphic
iORF_25062	MSH-587-1	SpC	0	45	ordered_Spar_7	291016	291060	-	1	6_polymorphic
iORF_25063	MSH-587-1	SpC	1	84	ordered_Spar_7	291016	291099	-	1	4_divergent
iORF_25030	MSH-587-1	SpC	0	22	ordered_Spar_7	291039	291060	-	0	6_polymorphic
iORF_25032	MSH-587-1	SpC	0	54	ordered_Spar_7	291062	291115	+	0	6_polymorphic
iORF_25033	MSH-587-1	SpC	1	27	ordered_Spar_7	291120	291146	+	0	3_pPar
iORF_25036	MSH-587-1	SpC	1	21	ordered_Spar_7	291159	291179	-	0	1_conserved
iORF_25037	MSH-587-1	SpC	1	57	ordered_Spar_7	291187	291243	+	0	3_pPar
iORF_25040	MSH-587-1	SpC	0	30	ordered_Spar_7	291230	291259	-	0	5_SpeGroup
iORF_25045	MSH-587-1	SpC	1	15	ordered_Spar_7	291298	291312	-	0	3_pPar
iORF_25047	MSH-587-1	SpC	0	93	ordered_Spar_7	291305	291397	-	2	4_divergent
iORF_25050	MSH-587-1	SpC	0	70	ordered_Spar_7	291324	291393	-	2	7_ancest
iORF_25052	MSH-587-1	SpC	1	66	ordered_Spar_7	291332	291397	-	2	5_SpeGroup
iORF_25053	MSH-587-1	SpC	0	58	ordered_Spar_7	291336	291393	-	2	5_SpeGroup
iORF_25054	MSH-587-1	SpC	0	39	ordered_Spar_7	291355	291393	-	2	6_polymorphic
iORF_25055	MSH-587-1	SpC	0	43	ordered_Spar_7	291355	291397	-	2	5_SpeGroup
iORF_25056	MSH-587-1	SpC	1	15	ordered_Spar_7	291398	291412	-	0	3_pPar
iORF_25093	MSH-587-1	SpC	1	57	ordered_Spar_7	293286	293342	+	0	3_pPar
iORF_25080	MSH-587-1	SpC	1	9	ordered_Spar_7	293304	293312	-	0	3_pPar
iORF_25087	MSH-587-1	SpC	1	12	ordered_Spar_7	293325	293336	-	0	3_pPar
iORF_25088	MSH-587-1	SpC	1	33	ordered_Spar_7	293342	293374	+	0	1_conserved
iORF_25089	MSH-587-1	SpC	1	42	ordered_Spar_7	293356	293397	+	0	6_polymorphic
iORF_25090	MSH-587-1	SpC	0	129	ordered_Spar_7	293356	293484	+	1	6_polymorphic
iORF_25091	MSH-587-1	SpC	0	157	ordered_Spar_7	293356	293512	+	2	5_SpeGroup
iORF_25065	MSH-587-1	SpC	0	126	ordered_Spar_7	293387	293512	+	2	7_ancest
iORF_25066	MSH-587-1	SpC	0	249	ordered_Spar_7	293387	293635	+	4	5_SpeGroup
iORF_25067	MSH-587-1	SpC	1	15	ordered_Spar_7	293405	293419	-	1	4_divergent
iORF_25068	MSH-587-1	SpC	0	45	ordered_Spar_7	293405	293449	-	1	5_SpeGroup
iORF_25070	MSH-587-1	SpC	1	213	ordered_Spar_7	293423	293635	+	3	5_SpeGroup
iORF_25071	MSH-587-1	SpC	0	54	ordered_Spar_7	293448	293501	+	1	5_SpeGroup
iORF_25073	MSH-587-1	SpC	0	21	ordered_Spar_7	293490	293510	-	0	4_divergent
iORF_25074	MSH-587-1	SpC	1	33	ordered_Spar_7	293498	293530	-	0	3_pPar
iORF_25081	MSH-587-1	SpC	1	9	ordered_Spar_7	293601	293609	-	0	3_pPar
iORF_25084	MSH-587-1	SpC	1	54	ordered_Spar_7	293613	293666	-	0	5_SpeGroup
iORF_25085	MSH-587-1	SpC	1	15	ordered_Spar_7	293624	293638	-	0	3_pPar
iORF_25094	MSH-587-1	SpC	1	24	ordered_Spar_7	294646	294669	+	0	4_divergent
iORF_25109	MSH-587-1	SpC	1	30	ordered_Spar_7	294666	294695	-	0	3_pPar
iORF_25117	MSH-587-1	SpC	1	30	ordered_Spar_7	294694	294723	+	1	3_pPar
iORF_25119	MSH-587-1	SpC	1	12	ordered_Spar_7	294701	294712	-	0	1_conserved
iORF_25120	MSH-587-1	SpC	1	15	ordered_Spar_7	294705	294719	-	0	1_conserved
iORF_25121	MSH-587-1	SpC	1	84	ordered_Spar_7	294707	294790	+	0	6_polymorphic
iORF_25122	MSH-587-1	SpC	0	96	ordered_Spar_7	294707	294802	+	0	6_polymorphic
iORF_25126	MSH-587-1	SpC	1	12	ordered_Spar_7	294727	294738	-	0	3_pPar
iORF_25096	MSH-587-1	SpC	0	95	ordered_Spar_7	294749	294843	-	4	6_polymorphic
iORF_25097	MSH-587-1	SpC	0	15	ordered_Spar_7	294777	294791	+	0	6_polymorphic
iORF_25098	MSH-587-1	SpC	0	71	ordered_Spar_7	294777	294847	+	4	6_polymorphic
iORF_25099	MSH-587-1	SpC	1	87	ordered_Spar_7	294777	294863	+	4	4_divergent
iORF_25100	MSH-587-1	SpC	0	56	ordered_Spar_7	294788	294843	-	4	6_polymorphic
iORF_25101	MSH-587-1	SpC	1	9	ordered_Spar_7	294794	294802	+	0	6_polymorphic
iORF_25103	MSH-587-1	SpC	1	123	ordered_Spar_7	294805	294927	+	4	4_divergent
iORF_25104	MSH-587-1	SpC	1	33	ordered_Spar_7	294811	294843	-	4	4_divergent
iORF_25106	MSH-587-1	SpC	1	18	ordered_Spar_7	294863	294880	+	0	1_conserved
iORF_25110	MSH-587-1	SpC	0	12	ordered_Spar_7	294985	294996	-	0	4_divergent
iORF_25111	MSH-587-1	SpC	1	12	ordered_Spar_7	294985	294996	-	2	4_divergent
iORF_25112	MSH-587-1	SpC	1	42	ordered_Spar_7	294993	295034	-	3	4_divergent
iORF_25113	MSH-587-1	SpC	0	35	ordered_Spar_7	295000	295034	-	1	5_SpeGroup
iORF_25114	MSH-587-1	SpC	1	18	ordered_Spar_7	295036	295053	-	0	5_SpeGroup
iORF_25149	MSH-587-1	SpC	1	9	ordered_Spar_7	297335	297343	+	0	6_polymorphic
iORF_25132	MSH-587-1	SpC	0	63	ordered_Spar_7	297420	297482	-	2	7_ancest
iORF_25133	MSH-587-1	SpC	1	27	ordered_Spar_7	297422	297448	+	0	6_polymorphic
iORF_25135	MSH-587-1	SpC	0	79	ordered_Spar_7	297457	297535	-	3	5_SpeGroup
iORF_25137	MSH-587-1	SpC	0	16	ordered_Spar_7	297467	297482	-	2	5_SpeGroup
iORF_25143	MSH-587-1	SpC	1	54	ordered_Spar_7	297505	297558	+	1	3_pPar
iORF_25145	MSH-587-1	SpC	1	21	ordered_Spar_7	297515	297535	-	1	4_divergent
iORF_25147	MSH-587-1	SpC	0	45	ordered_Spar_7	297547	297591	-	0	4_divergent
iORF_25162	MSH-587-1	SpC	0	51	ordered_Spar_7	299610	299660	-	0	5_SpeGroup
iORF_25160	MSH-587-1	SpC	0	42	ordered_Spar_7	299783	299824	+	0	6_polymorphic
iORF_25177	MSH-587-1	SpC	1	159	ordered_Spar_7	301464	301622	+	2	3_pPar
iORF_25178	MSH-587-1	SpC	0	99	ordered_Spar_7	301481	301579	-	1	5_SpeGroup
iORF_25179	MSH-587-1	SpC	1	114	ordered_Spar_7	301481	301594	-	1	4_divergent
iORF_25173	MSH-587-1	SpC	1	30	ordered_Spar_7	301561	301590	+	0	1_conserved
iORF_25174	MSH-587-1	SpC	1	33	ordered_Spar_7	301584	301616	-	0	1_conserved
iORF_25183	MSH-587-1	SpC	1	36	ordered_Spar_7	303084	303119	-	3	3_pPar
iORF_25180	MSH-587-1	SpC	0	55	ordered_Spar_7	303141	303195	-	0	5_SpeGroup
iORF_25181	MSH-587-1	SpC	0	15	ordered_Spar_7	303143	303157	+	0	5_SpeGroup
iORF_25182	MSH-587-1	SpC	1	21	ordered_Spar_7	303175	303195	-	0	4_divergent
iORF_25215	MSH-587-1	SpC	1	63	ordered_Spar_7	305741	305803	-	0	4_divergent
iORF_25217	MSH-587-1	SpC	0	33	ordered_Spar_7	305771	305803	-	0	5_SpeGroup
iORF_25218	MSH-587-1	SpC	0	30	ordered_Spar_7	305793	305822	+	0	4_divergent
iORF_25219	MSH-587-1	SpC	1	48	ordered_Spar_7	305800	305847	-	0	6_polymorphic
iORF_25220	MSH-587-1	SpC	0	105	ordered_Spar_7	305800	305904	-	2	7_ancest
iORF_25221	MSH-587-1	SpC	0	116	ordered_Spar_7	305800	305915	-	3	6_polymorphic
iORF_25201	MSH-587-1	SpC	0	39	ordered_Spar_7	305823	305861	+	0	5_SpeGroup
iORF_25203	MSH-587-1	SpC	1	72	ordered_Spar_7	305844	305915	-	3	5_SpeGroup
iORF_25205	MSH-587-1	SpC	0	58	ordered_Spar_7	305858	305915	-	3	5_SpeGroup
iORF_25207	MSH-587-1	SpC	0	37	ordered_Spar_7	305879	305915	-	3	6_polymorphic
iORF_25212	MSH-587-1	SpC	1	18	ordered_Spar_7	305952	305969	-	0	1_conserved
iORF_25213	MSH-587-1	SpC	1	27	ordered_Spar_7	305964	305990	+	0	1_conserved
iORF_25245	MSH-587-1	SpC	0	36	ordered_Spar_7	307960	307995	+	0	4_divergent
iORF_25246	MSH-587-1	SpC	1	57	ordered_Spar_7	307976	308032	-	0	5_SpeGroup
iORF_25248	MSH-587-1	SpC	0	124	ordered_Spar_7	307976	308099	-	0	4_divergent
iORF_25250	MSH-587-1	SpC	1	12	ordered_Spar_7	307992	308003	-	0	3_pPar
iORF_25224	MSH-587-1	SpC	1	45	ordered_Spar_7	308010	308054	-	0	1_conserved
iORF_25229	MSH-587-1	SpC	1	12	ordered_Spar_7	308037	308048	+	0	4_divergent
iORF_25230	MSH-587-1	SpC	0	97	ordered_Spar_7	308037	308133	+	1	5_SpeGroup
iORF_25233	MSH-587-1	SpC	1	18	ordered_Spar_7	308082	308099	-	0	5_SpeGroup
iORF_25236	MSH-587-1	SpC	1	111	ordered_Spar_7	308096	308206	-	1	3_pPar
iORF_25239	MSH-587-1	SpC	1	12	ordered_Spar_7	308113	308124	-	1	3_pPar
iORF_25241	MSH-587-1	SpC	1	27	ordered_Spar_7	308184	308210	-	0	5_SpeGroup
iORF_25242	MSH-587-1	SpC	0	36	ordered_Spar_7	308184	308219	-	0	4_divergent
iORF_25243	MSH-587-1	SpC	1	21	ordered_Spar_7	308203	308223	-	0	3_pPar
iORF_25272	MSH-587-1	SpC	1	9	ordered_Spar_7	308700	308708	-	0	3_pPar
iORF_25286	MSH-587-1	SpC	0	69	ordered_Spar_7	308733	308801	-	3	5_SpeGroup
iORF_25290	MSH-587-1	SpC	0	52	ordered_Spar_7	308755	308806	+	2	5_SpeGroup
iORF_25292	MSH-587-1	SpC	1	39	ordered_Spar_7	308763	308801	-	2	4_divergent
iORF_25293	MSH-587-1	SpC	1	9	ordered_Spar_7	308765	308773	+	0	1_conserved
iORF_25294	MSH-587-1	SpC	0	37	ordered_Spar_7	308770	308806	+	2	7_ancest
iORF_25296	MSH-587-1	SpC	1	72	ordered_Spar_7	308770	308841	+	4	4_divergent
iORF_25262	MSH-587-1	SpC	0	36	ordered_Spar_7	308806	308841	+	2	5_SpeGroup
iORF_25264	MSH-587-1	SpC	0	18	ordered_Spar_7	308822	308839	-	0	6_polymorphic
iORF_25278	MSH-587-1	SpC	1	30	ordered_Spar_7	308873	308902	+	0	6_polymorphic
iORF_25281	MSH-587-1	SpC	0	50	ordered_Spar_7	308984	309033	+	1	4_divergent
iORF_25282	MSH-587-1	SpC	1	54	ordered_Spar_7	308984	309037	+	1	4_divergent
iORF_25283	MSH-587-1	SpC	1	27	ordered_Spar_7	309007	309033	+	0	4_divergent
iORF_25284	MSH-587-1	SpC	0	12	ordered_Spar_7	309014	309025	-	0	5_SpeGroup
iORF_25307	MSH-587-1	SpC	1	18	ordered_Spar_7	310278	310295	+	0	6_polymorphic
iORF_25299	MSH-587-1	SpC	1	12	ordered_Spar_7	310297	310308	+	0	3_pPar
iORF_25323	MSH-587-1	SpC	0	9	ordered_Spar_7	311834	311842	-	0	5_SpeGroup
iORF_25383	MSH-587-1	SpC	1	33	ordered_Spar_7	311896	311928	+	0	1_conserved
iORF_25308	MSH-587-1	SpC	1	42	ordered_Spar_7	311909	311950	-	2	4_divergent
iORF_25310	MSH-587-1	SpC	0	9	ordered_Spar_7	311949	311957	+	0	4_divergent
iORF_25320	MSH-587-1	SpC	1	54	ordered_Spar_7	312048	312101	-	0	4_divergent
iORF_25322	MSH-587-1	SpC	1	24	ordered_Spar_7	312064	312087	+	0	3_pPar
iORF_25324	MSH-587-1	SpC	0	129	ordered_Spar_7	312077	312205	-	16	5_SpeGroup
iORF_25325	MSH-587-1	SpC	0	36	ordered_Spar_7	312082	312117	-	0	6_polymorphic
iORF_25326	MSH-587-1	SpC	1	36	ordered_Spar_7	312084	312119	+	0	3_pPar
iORF_25328	MSH-587-1	SpC	1	18	ordered_Spar_7	312094	312111	+	0	3_pPar
iORF_25342	MSH-587-1	SpC	0	27	ordered_Spar_7	312179	312205	-	0	7_ancest
iORF_25343	MSH-587-1	SpC	1	9	ordered_Spar_7	312190	312198	-	0	5_SpeGroup
iORF_25344	MSH-587-1	SpC	0	87	ordered_Spar_7	312190	312276	-	2	5_SpeGroup
iORF_25345	MSH-587-1	SpC	0	117	ordered_Spar_7	312190	312306	-	2	7_ancest
iORF_25346	MSH-587-1	SpC	0	70	ordered_Spar_7	312192	312261	+	0	5_SpeGroup
iORF_25347	MSH-587-1	SpC	1	105	ordered_Spar_7	312192	312296	+	2	4_divergent
iORF_25350	MSH-587-1	SpC	0	91	ordered_Spar_7	312216	312306	-	2	5_SpeGroup
iORF_25351	MSH-587-1	SpC	1	81	ordered_Spar_7	312226	312306	-	2	5_SpeGroup
iORF_25354	MSH-587-1	SpC	0	15	ordered_Spar_7	312269	312283	-	0	5_SpeGroup
iORF_25356	MSH-587-1	SpC	0	24	ordered_Spar_7	312283	312306	-	0	5_SpeGroup
iORF_25357	MSH-587-1	SpC	1	21	ordered_Spar_7	312293	312313	+	0	4_divergent
iORF_25359	MSH-587-1	SpC	1	9	ordered_Spar_7	312323	312331	+	1	4_divergent
iORF_25360	MSH-587-1	SpC	0	116	ordered_Spar_7	312328	312443	-	11	5_SpeGroup
iORF_25363	MSH-587-1	SpC	1	48	ordered_Spar_7	312331	312378	+	9	6_polymorphic
iORF_25364	MSH-587-1	SpC	0	138	ordered_Spar_7	312331	312468	+	10	6_polymorphic
iORF_25365	MSH-587-1	SpC	1	51	ordered_Spar_7	312360	312410	+	0	3_pPar
iORF_25366	MSH-587-1	SpC	1	30	ordered_Spar_7	312363	312392	-	0	6_polymorphic
iORF_25367	MSH-587-1	SpC	0	66	ordered_Spar_7	312363	312428	-	1	6_polymorphic
iORF_25369	MSH-587-1	SpC	1	54	ordered_Spar_7	312410	312463	+	1	4_divergent
iORF_25370	MSH-587-1	SpC	0	59	ordered_Spar_7	312410	312468	+	1	5_SpeGroup
iORF_25371	MSH-587-1	SpC	0	42	ordered_Spar_7	312427	312468	+	0	6_polymorphic
iORF_25372	MSH-587-1	SpC	0	18	ordered_Spar_7	312440	312457	-	0	6_polymorphic
iORF_25373	MSH-587-1	SpC	0	45	ordered_Spar_7	312440	312484	-	0	6_polymorphic
iORF_25375	MSH-587-1	SpC	1	36	ordered_Spar_7	312449	312484	-	0	4_divergent
iORF_25378	MSH-587-1	SpC	0	48	ordered_Spar_7	312465	312512	+	2	7_ancest
iORF_25381	MSH-587-1	SpC	1	33	ordered_Spar_7	312503	312535	-	1	5_SpeGroup
iORF_25382	MSH-587-1	SpC	0	20	ordered_Spar_7	312516	312535	-	1	4_divergent
iORF_25388	MSH-587-1	SpC	0	40	ordered_Spar_7	313542	313581	+	2	4_divergent
iORF_25389	MSH-587-1	SpC	1	45	ordered_Spar_7	313542	313586	+	2	5_SpeGroup
iORF_25390	MSH-587-1	SpC	1	66	ordered_Spar_7	313558	313623	-	0	5_SpeGroup
iORF_25391	MSH-587-1	SpC	0	103	ordered_Spar_7	313558	313660	-	0	6_polymorphic
iORF_25392	MSH-587-1	SpC	0	51	ordered_Spar_7	313558	313608	-	0	5_SpeGroup
iORF_25393	MSH-587-1	SpC	0	60	ordered_Spar_7	313558	313617	-	0	6_polymorphic
iORF_25395	MSH-587-1	SpC	0	12	ordered_Spar_7	313578	313589	-	0	4_divergent
iORF_25396	MSH-587-1	SpC	1	78	ordered_Spar_7	313583	313660	-	0	6_polymorphic
iORF_25397	MSH-587-1	SpC	0	13	ordered_Spar_7	313605	313617	-	0	6_polymorphic
iORF_25385	MSH-587-1	SpC	1	33	ordered_Spar_7	313682	313714	-	0	1_conserved
iORF_25423	MSH-587-1	SpC	1	153	ordered_Spar_7	314447	314599	+	11	6_polymorphic
iORF_25424	MSH-587-1	SpC	0	179	ordered_Spar_7	314447	314625	+	12	6_polymorphic
iORF_25419	MSH-587-1	SpC	1	18	ordered_Spar_7	314491	314508	-	3	1_conserved
iORF_25422	MSH-587-1	SpC	0	128	ordered_Spar_7	314498	314625	+	3	5_SpeGroup
iORF_25400	MSH-587-1	SpC	0	39	ordered_Spar_7	314538	314576	+	1	5_SpeGroup
iORF_25401	MSH-587-1	SpC	0	53	ordered_Spar_7	314547	314599	+	1	6_polymorphic
iORF_25404	MSH-587-1	SpC	0	21	ordered_Spar_7	314573	314593	-	0	6_polymorphic
iORF_25405	MSH-587-1	SpC	1	93	ordered_Spar_7	314573	314665	-	1	6_polymorphic
iORF_25407	MSH-587-1	SpC	0	139	ordered_Spar_7	314592	314730	+	5	6_polymorphic
iORF_25409	MSH-587-1	SpC	1	12	ordered_Spar_7	314651	314662	+	0	3_pPar
iORF_25412	MSH-587-1	SpC	1	18	ordered_Spar_7	314668	314685	-	0	4_divergent
iORF_25413	MSH-587-1	SpC	1	45	ordered_Spar_7	314686	314730	+	4	6_polymorphic
iORF_25415	MSH-587-1	SpC	1	33	ordered_Spar_7	314707	314739	-	0	1_conserved
iORF_25416	MSH-587-1	SpC	0	24	ordered_Spar_7	314723	314746	+	0	4_divergent
iORF_25446	MSH-587-1	SpC	0	21	ordered_Spar_7	315914	315934	-	0	5_SpeGroup
iORF_25448	MSH-587-1	SpC	1	39	ordered_Spar_7	315925	315963	-	0	5_SpeGroup
iORF_25449	MSH-587-1	SpC	0	126	ordered_Spar_7	315933	316058	+	2	5_SpeGroup
iORF_25453	MSH-587-1	SpC	1	12	ordered_Spar_7	315980	315991	+	0	4_divergent
iORF_25430	MSH-587-1	SpC	0	15	ordered_Spar_7	315995	316009	-	0	5_SpeGroup
iORF_25439	MSH-587-1	SpC	1	21	ordered_Spar_7	316038	316058	+	0	5_SpeGroup
iORF_25441	MSH-587-1	SpC	0	47	ordered_Spar_7	316115	316161	+	4	6_polymorphic
iORF_25442	MSH-587-1	SpC	1	66	ordered_Spar_7	316115	316180	+	4	6_polymorphic
iORF_25444	MSH-587-1	SpC	1	21	ordered_Spar_7	316149	316169	+	4	6_polymorphic
iORF_25445	MSH-587-1	SpC	0	32	ordered_Spar_7	316149	316180	+	4	6_polymorphic
iORF_25464	MSH-587-1	SpC	1	33	ordered_Spar_7	318191	318223	-	0	3_pPar
iORF_25473	MSH-587-1	SpC	0	66	ordered_Spar_7	318201	318266	+	2	6_polymorphic
iORF_25508	MSH-587-1	SpC	1	21	ordered_Spar_7	318246	318266	+	2	6_polymorphic
iORF_25509	MSH-587-1	SpC	0	48	ordered_Spar_7	318263	318310	+	1	5_SpeGroup
iORF_25457	MSH-587-1	SpC	1	24	ordered_Spar_7	318281	318304	-	0	3_pPar
iORF_25458	MSH-587-1	SpC	1	42	ordered_Spar_7	318294	318335	+	1	3_pPar
iORF_25483	MSH-587-1	SpC	1	45	ordered_Spar_7	318674	318718	+	0	5_SpeGroup
iORF_25485	MSH-587-1	SpC	1	132	ordered_Spar_7	318699	318830	+	5	3_pPar
iORF_25487	MSH-587-1	SpC	0	12	ordered_Spar_7	318707	318718	+	0	5_SpeGroup
iORF_25488	MSH-587-1	SpC	0	30	ordered_Spar_7	318743	318772	-	1	5_SpeGroup
iORF_25491	MSH-587-1	SpC	1	12	ordered_Spar_7	318766	318777	+	1	3_pPar
iORF_25495	MSH-587-1	SpC	1	60	ordered_Spar_7	318792	318851	-	1	3_pPar
iORF_25499	MSH-587-1	SpC	0	42	ordered_Spar_7	318832	318873	+	0	5_SpeGroup
iORF_25501	MSH-587-1	SpC	1	12	ordered_Spar_7	318851	318862	-	0	4_divergent
iORF_25502	MSH-587-1	SpC	0	21	ordered_Spar_7	318851	318871	-	0	5_SpeGroup
iORF_25504	MSH-587-1	SpC	0	18	ordered_Spar_7	318870	318887	+	0	5_SpeGroup
iORF_25507	MSH-587-1	SpC	1	36	ordered_Spar_7	318902	318937	-	0	3_pPar
iORF_25934	MSH-587-1	SpC	1	30	ordered_Spar_7	323192	323221	+	0	1_conserved
iORF_25922	MSH-587-1	SpC	1	24	ordered_Spar_7	323382	323405	-	0	3_pPar
iORF_25927	MSH-587-1	SpC	0	53	ordered_Spar_7	323455	323507	+	3	6_polymorphic
iORF_25928	MSH-587-1	SpC	0	89	ordered_Spar_7	323455	323543	+	4	6_polymorphic
iORF_25930	MSH-587-1	SpC	0	115	ordered_Spar_7	323455	323569	+	5	6_polymorphic
iORF_25931	MSH-587-1	SpC	1	141	ordered_Spar_7	323455	323595	+	6	6_polymorphic
iORF_25945	MSH-587-1	SpC	0	39	ordered_Spar_7	323639	323677	-	0	5_SpeGroup
iORF_25946	MSH-587-1	SpC	0	18	ordered_Spar_7	323644	323661	-	0	5_SpeGroup
iORF_25947	MSH-587-1	SpC	0	42	ordered_Spar_7	323644	323685	-	1	6_polymorphic
iORF_25948	MSH-587-1	SpC	1	81	ordered_Spar_7	323644	323724	-	15	6_polymorphic
iORF_25956	MSH-587-1	SpC	1	87	ordered_Spar_7	323656	323742	+	15	4_divergent
iORF_25958	MSH-587-1	SpC	0	46	ordered_Spar_7	323674	323719	-	7	5_SpeGroup
iORF_25965	MSH-587-1	SpC	1	39	ordered_Spar_7	323723	323761	+	0	6_polymorphic
iORF_25974	MSH-587-1	SpC	0	33	ordered_Spar_7	323819	323851	+	2	6_polymorphic
iORF_25978	MSH-587-1	SpC	0	57	ordered_Spar_7	323844	323900	-	0	4_divergent
iORF_25979	MSH-587-1	SpC	1	120	ordered_Spar_7	323844	323963	-	0	5_SpeGroup
iORF_25982	MSH-587-1	SpC	1	39	ordered_Spar_7	323892	323930	+	0	5_SpeGroup
iORF_25983	MSH-587-1	SpC	0	40	ordered_Spar_7	323892	323931	+	0	4_divergent
iORF_25984	MSH-587-1	SpC	0	67	ordered_Spar_7	323897	323963	-	0	4_divergent
iORF_25985	MSH-587-1	SpC	0	40	ordered_Spar_7	323899	323938	+	0	4_divergent
iORF_25986	MSH-587-1	SpC	1	96	ordered_Spar_7	323899	323994	+	0	5_SpeGroup
iORF_25988	MSH-587-1	SpC	0	167	ordered_Spar_7	324011	324177	+	13	5_SpeGroup
iORF_25990	MSH-587-1	SpC	1	132	ordered_Spar_7	324046	324177	+	12	4_divergent
iORF_25832	MSH-587-1	SpC	0	15	ordered_Spar_7	324158	324172	+	0	5_SpeGroup
iORF_25833	MSH-587-1	SpC	1	12	ordered_Spar_7	324161	324172	+	0	4_divergent
iORF_25836	MSH-587-1	SpC	1	33	ordered_Spar_7	324229	324261	-	0	6_polymorphic
iORF_25838	MSH-587-1	SpC	1	99	ordered_Spar_7	324239	324337	-	0	4_divergent
iORF_25839	MSH-587-1	SpC	0	175	ordered_Spar_7	324239	324413	-	3	6_polymorphic
iORF_25841	MSH-587-1	SpC	0	172	ordered_Spar_7	324242	324413	-	3	6_polymorphic
iORF_25843	MSH-587-1	SpC	0	24	ordered_Spar_7	324311	324334	+	0	5_SpeGroup
iORF_25851	MSH-587-1	SpC	0	24	ordered_Spar_7	324412	324435	+	1	5_SpeGroup
iORF_25855	MSH-587-1	SpC	0	42	ordered_Spar_7	324484	324525	-	2	5_SpeGroup
iORF_25856	MSH-587-1	SpC	0	147	ordered_Spar_7	324491	324637	-	5	4_divergent
iORF_25858	MSH-587-1	SpC	0	12	ordered_Spar_7	324516	324527	+	0	4_divergent
iORF_25859	MSH-587-1	SpC	0	9	ordered_Spar_7	324517	324525	-	0	5_SpeGroup
iORF_25860	MSH-587-1	SpC	1	36	ordered_Spar_7	324517	324552	-	1	5_SpeGroup
iORF_25861	MSH-587-1	SpC	1	18	ordered_Spar_7	324520	324537	+	0	1_conserved
iORF_25863	MSH-587-1	SpC	0	50	ordered_Spar_7	324651	324700	-	1	4_divergent
iORF_25864	MSH-587-1	SpC	1	42	ordered_Spar_7	324659	324700	-	1	5_SpeGroup
iORF_25865	MSH-587-1	SpC	0	23	ordered_Spar_7	324678	324700	-	1	5_SpeGroup
iORF_25866	MSH-587-1	SpC	0	74	ordered_Spar_7	324680	324753	+	1	5_SpeGroup
iORF_25867	MSH-587-1	SpC	0	60	ordered_Spar_7	324733	324792	-	3	6_polymorphic
iORF_25868	MSH-587-1	SpC	1	96	ordered_Spar_7	324733	324828	-	4	6_polymorphic
iORF_25873	MSH-587-1	SpC	0	21	ordered_Spar_7	324794	324814	-	0	5_SpeGroup
iORF_25875	MSH-587-1	SpC	0	69	ordered_Spar_7	324813	324881	+	2	5_SpeGroup
iORF_25876	MSH-587-1	SpC	1	126	ordered_Spar_7	324813	324938	+	4	4_divergent
iORF_25877	MSH-587-1	SpC	0	45	ordered_Spar_7	324817	324861	+	1	5_SpeGroup
iORF_25881	MSH-587-1	SpC	1	15	ordered_Spar_7	324858	324872	-	1	3_pPar
iORF_25883	MSH-587-1	SpC	1	45	ordered_Spar_7	324863	324907	-	2	4_divergent
iORF_25884	MSH-587-1	SpC	0	72	ordered_Spar_7	324871	324942	+	2	5_SpeGroup
iORF_25885	MSH-587-1	SpC	1	150	ordered_Spar_7	324871	325020	+	3	5_SpeGroup
iORF_25886	MSH-587-1	SpC	0	205	ordered_Spar_7	324871	325075	+	4	5_SpeGroup
iORF_25887	MSH-587-1	SpC	0	30	ordered_Spar_7	324878	324907	-	1	5_SpeGroup
iORF_25889	MSH-587-1	SpC	0	195	ordered_Spar_7	324904	325098	-	4	5_SpeGroup
iORF_25890	MSH-587-1	SpC	0	27	ordered_Spar_7	324930	324956	-	0	5_SpeGroup
iORF_25892	MSH-587-1	SpC	1	132	ordered_Spar_7	324967	325098	-	3	5_SpeGroup
iORF_25893	MSH-587-1	SpC	0	124	ordered_Spar_7	324975	325098	-	3	5_SpeGroup
iORF_25899	MSH-587-1	SpC	1	135	ordered_Spar_7	325014	325148	+	11	4_divergent
iORF_25900	MSH-587-1	SpC	0	138	ordered_Spar_7	325014	325151	+	12	5_SpeGroup
iORF_25901	MSH-587-1	SpC	0	139	ordered_Spar_7	325014	325152	+	12	7_ancest
iORF_25902	MSH-587-1	SpC	1	21	ordered_Spar_7	325060	325080	+	1	3_pPar
iORF_25905	MSH-587-1	SpC	0	118	ordered_Spar_7	325077	325194	-	11	5_SpeGroup
iORF_25907	MSH-587-1	SpC	1	60	ordered_Spar_7	325093	325152	+	10	5_SpeGroup
iORF_25908	MSH-587-1	SpC	0	61	ordered_Spar_7	325093	325153	+	10	5_SpeGroup
iORF_25909	MSH-587-1	SpC	0	69	ordered_Spar_7	325093	325161	+	10	4_divergent
iORF_25910	MSH-587-1	SpC	1	9	ordered_Spar_7	325097	325105	+	0	3_pPar
iORF_25911	MSH-587-1	SpC	1	93	ordered_Spar_7	325102	325194	-	10	5_SpeGroup
iORF_25913	MSH-587-1	SpC	1	24	ordered_Spar_7	325118	325141	-	0	6_polymorphic
iORF_25916	MSH-587-1	SpC	0	50	ordered_Spar_7	325145	325194	-	1	5_SpeGroup
iORF_26160	MSH-587-1	SpC	1	24	ordered_Spar_7	326055	326078	+	0	6_polymorphic
iORF_26161	MSH-587-1	SpC	0	45	ordered_Spar_7	326055	326099	+	0	6_polymorphic
iORF_26178	MSH-587-1	SpC	1	9	ordered_Spar_7	326061	326069	-	0	1_conserved
iORF_26192	MSH-587-1	SpC	1	9	ordered_Spar_7	326063	326071	+	0	3_pPar
iORF_26050	MSH-587-1	SpC	1	57	ordered_Spar_7	326168	326224	-	0	6_polymorphic
iORF_26051	MSH-587-1	SpC	0	155	ordered_Spar_7	326168	326322	-	4	6_polymorphic
iORF_26055	MSH-587-1	SpC	1	27	ordered_Spar_7	326171	326197	+	0	3_pPar
iORF_26115	MSH-587-1	SpC	1	153	ordered_Spar_7	326223	326375	+	4	5_SpeGroup
iORF_26116	MSH-587-1	SpC	0	183	ordered_Spar_7	326223	326405	+	4	6_polymorphic
iORF_26117	MSH-587-1	SpC	0	188	ordered_Spar_7	326223	326410	+	4	6_polymorphic
iORF_26135	MSH-587-1	SpC	1	84	ordered_Spar_7	326239	326322	-	4	6_polymorphic
iORF_26147	MSH-587-1	SpC	1	159	ordered_Spar_7	326252	326410	+	0	6_polymorphic
iORF_26157	MSH-587-1	SpC	1	9	ordered_Spar_7	326259	326267	-	0	5_SpeGroup
iORF_26158	MSH-587-1	SpC	1	15	ordered_Spar_7	326266	326280	+	0	5_SpeGroup
iORF_26188	MSH-587-1	SpC	1	9	ordered_Spar_7	326365	326373	-	0	1_conserved
iORF_26232	MSH-587-1	SpC	1	24	ordered_Spar_7	326430	326453	-	0	1_conserved
iORF_26235	MSH-587-1	SpC	1	30	ordered_Spar_7	326437	326466	-	0	6_polymorphic
iORF_26236	MSH-587-1	SpC	0	33	ordered_Spar_7	326437	326469	-	0	5_SpeGroup
iORF_26237	MSH-587-1	SpC	0	206	ordered_Spar_7	326437	326642	-	9	6_polymorphic
iORF_26240	MSH-587-1	SpC	0	27	ordered_Spar_7	326445	326471	+	0	5_SpeGroup
iORF_26241	MSH-587-1	SpC	0	58	ordered_Spar_7	326445	326502	+	4	6_polymorphic
iORF_26242	MSH-587-1	SpC	1	84	ordered_Spar_7	326445	326528	+	5	6_polymorphic
iORF_26243	MSH-587-1	SpC	0	121	ordered_Spar_7	326445	326565	+	5	6_polymorphic
iORF_26244	MSH-587-1	SpC	0	137	ordered_Spar_7	326445	326581	+	5	6_polymorphic
iORF_26251	MSH-587-1	SpC	1	30	ordered_Spar_7	326550	326579	-	0	1_conserved
iORF_26253	MSH-587-1	SpC	1	54	ordered_Spar_7	326589	326642	-	4	6_polymorphic
iORF_26255	MSH-587-1	SpC	0	21	ordered_Spar_7	326607	326627	+	0	4_divergent
iORF_26256	MSH-587-1	SpC	1	18	ordered_Spar_7	326644	326661	+	0	4_divergent
iORF_26263	MSH-587-1	SpC	1	12	ordered_Spar_7	326685	326696	-	0	4_divergent
iORF_26272	MSH-587-1	SpC	1	15	ordered_Spar_7	326733	326747	+	0	3_pPar
iORF_26273	MSH-587-1	SpC	1	42	ordered_Spar_7	326766	326807	-	0	3_pPar
iORF_26274	MSH-587-1	SpC	0	18	ordered_Spar_7	326768	326785	+	0	5_SpeGroup
iORF_26275	MSH-587-1	SpC	1	150	ordered_Spar_7	326768	326917	+	1	5_SpeGroup
iORF_26276	MSH-587-1	SpC	0	9	ordered_Spar_7	326770	326778	+	0	5_SpeGroup
iORF_26037	MSH-587-1	SpC	1	24	ordered_Spar_7	327302	327325	+	0	3_pPar
iORF_26040	MSH-587-1	SpC	1	75	ordered_Spar_7	327378	327452	-	0	4_divergent
iORF_26043	MSH-587-1	SpC	0	62	ordered_Spar_7	327391	327452	-	0	5_SpeGroup
iORF_26044	MSH-587-1	SpC	1	9	ordered_Spar_7	327395	327403	+	0	3_pPar
iORF_26046	MSH-587-1	SpC	0	148	ordered_Spar_7	327406	327553	-	21	7_ancest
iORF_26048	MSH-587-1	SpC	0	139	ordered_Spar_7	327415	327553	-	21	5_SpeGroup
iORF_26049	MSH-587-1	SpC	0	50	ordered_Spar_7	327436	327485	+	1	4_divergent
iORF_26054	MSH-587-1	SpC	0	12	ordered_Spar_7	327463	327474	+	0	5_SpeGroup
iORF_26062	MSH-587-1	SpC	0	53	ordered_Spar_7	327501	327553	-	4	5_SpeGroup
iORF_26206	MSH-587-1	SpC	0	82	ordered_Spar_7	328926	329007	+	1	7_ancest
iORF_26207	MSH-587-1	SpC	0	87	ordered_Spar_7	328926	329012	+	1	5_SpeGroup
iORF_26211	MSH-587-1	SpC	1	24	ordered_Spar_7	328984	329007	+	0	4_divergent
iORF_26214	MSH-587-1	SpC	0	49	ordered_Spar_7	329004	329052	-	6	6_polymorphic
iORF_26215	MSH-587-1	SpC	0	68	ordered_Spar_7	329004	329071	-	6	5_SpeGroup
iORF_26218	MSH-587-1	SpC	1	30	ordered_Spar_7	329014	329043	+	0	6_polymorphic
iORF_26219	MSH-587-1	SpC	0	41	ordered_Spar_7	329014	329054	+	0	7_ancest
iORF_26220	MSH-587-1	SpC	0	52	ordered_Spar_7	329014	329065	+	0	6_polymorphic
iORF_26221	MSH-587-1	SpC	1	24	ordered_Spar_7	329017	329040	-	0	6_polymorphic
iORF_26222	MSH-587-1	SpC	0	55	ordered_Spar_7	329017	329071	-	0	6_polymorphic
iORF_26225	MSH-587-1	SpC	1	45	ordered_Spar_7	329027	329071	-	0	6_polymorphic
iORF_26228	MSH-587-1	SpC	1	24	ordered_Spar_7	329062	329085	+	0	5_SpeGroup
iORF_26229	MSH-587-1	SpC	1	12	ordered_Spar_7	329066	329077	+	0	5_SpeGroup
iORF_26230	MSH-587-1	SpC	0	12	ordered_Spar_7	329084	329095	+	1	7_ancest
iORF_26325	MSH-587-1	SpC	1	168	ordered_Spar_7	330899	331066	-	10	5_SpeGroup
iORF_26326	MSH-587-1	SpC	0	21	ordered_Spar_7	330899	330919	-	0	4_divergent
iORF_26289	MSH-587-1	SpC	0	163	ordered_Spar_7	330939	331101	-	6	7_ancest
iORF_26291	MSH-587-1	SpC	0	126	ordered_Spar_7	330941	331066	-	4	6_polymorphic
iORF_26293	MSH-587-1	SpC	1	144	ordered_Spar_7	330958	331101	-	4	4_divergent
iORF_26299	MSH-587-1	SpC	1	39	ordered_Spar_7	330978	331016	-	0	1_conserved
iORF_26307	MSH-587-1	SpC	1	39	ordered_Spar_7	331067	331105	+	0	6_polymorphic
iORF_26311	MSH-587-1	SpC	1	30	ordered_Spar_7	331133	331162	+	0	6_polymorphic
iORF_26312	MSH-587-1	SpC	1	48	ordered_Spar_7	331143	331190	+	0	3_pPar
iORF_26315	MSH-587-1	SpC	1	66	ordered_Spar_7	331162	331227	+	0	6_polymorphic
iORF_26316	MSH-587-1	SpC	0	15	ordered_Spar_7	331174	331188	-	0	5_SpeGroup
iORF_26317	MSH-587-1	SpC	0	51	ordered_Spar_7	331174	331224	-	0	5_SpeGroup
iORF_26321	MSH-587-1	SpC	1	33	ordered_Spar_7	331192	331224	-	0	5_SpeGroup
iORF_26353	MSH-587-1	SpC	0	36	ordered_Spar_7	334723	334758	+	3	5_SpeGroup
iORF_26356	MSH-587-1	SpC	1	21	ordered_Spar_7	334730	334750	+	3	3_pPar
iORF_26335	MSH-587-1	SpC	1	72	ordered_Spar_7	334807	334878	+	1	4_divergent
iORF_26336	MSH-587-1	SpC	0	81	ordered_Spar_7	334807	334887	+	1	5_SpeGroup
iORF_26338	MSH-587-1	SpC	0	60	ordered_Spar_7	334840	334899	-	1	4_divergent
iORF_26342	MSH-587-1	SpC	1	216	ordered_Spar_7	334853	335068	+	14	3_pPar
iORF_26345	MSH-587-1	SpC	0	96	ordered_Spar_7	334887	334982	+	1	5_SpeGroup
iORF_26350	MSH-587-1	SpC	0	81	ordered_Spar_7	334912	334992	-	1	6_polymorphic
iORF_26351	MSH-587-1	SpC	1	108	ordered_Spar_7	334912	335019	-	1	4_divergent
iORF_26359	MSH-587-1	SpC	1	12	ordered_Spar_7	337846	337857	+	0	3_pPar
iORF_26360	MSH-587-1	SpC	1	144	ordered_Spar_7	337850	337993	+	2	5_SpeGroup
iORF_26361	MSH-587-1	SpC	0	152	ordered_Spar_7	337850	338001	+	2	6_polymorphic
iORF_26362	MSH-587-1	SpC	0	38	ordered_Spar_7	337850	337887	+	1	6_polymorphic
iORF_26363	MSH-587-1	SpC	1	15	ordered_Spar_7	337854	337868	-	0	1_conserved
iORF_26364	MSH-587-1	SpC	0	32	ordered_Spar_7	337898	337929	-	1	4_divergent
iORF_26372	MSH-587-1	SpC	1	36	ordered_Spar_7	342161	342196	-	0	6_polymorphic
iORF_26375	MSH-587-1	SpC	1	24	ordered_Spar_7	342186	342209	+	0	3_pPar
iORF_26380	MSH-587-1	SpC	1	15	ordered_Spar_7	342223	342237	+	0	3_pPar
iORF_26382	MSH-587-1	SpC	0	29	ordered_Spar_7	342234	342262	+	1	5_SpeGroup
iORF_26383	MSH-587-1	SpC	1	36	ordered_Spar_7	342234	342269	+	1	4_divergent
iORF_26365	MSH-587-1	SpC	0	27	ordered_Spar_7	342243	342269	+	0	5_SpeGroup
iORF_26368	MSH-587-1	SpC	1	54	ordered_Spar_7	342266	342319	-	1	3_pPar
iORF_26370	MSH-587-1	SpC	1	18	ordered_Spar_7	342275	342292	+	1	3_pPar
iORF_26403	MSH-587-1	SpC	0	122	ordered_Spar_7	343334	343455	-	1	7_ancest
iORF_26405	MSH-587-1	SpC	0	65	ordered_Spar_7	343391	343455	-	0	5_SpeGroup
iORF_26407	MSH-587-1	SpC	0	26	ordered_Spar_7	343413	343438	-	0	5_SpeGroup
iORF_26408	MSH-587-1	SpC	0	39	ordered_Spar_7	343413	343451	-	0	6_polymorphic
iORF_26411	MSH-587-1	SpC	0	23	ordered_Spar_7	343429	343451	-	0	5_SpeGroup
iORF_26412	MSH-587-1	SpC	1	27	ordered_Spar_7	343429	343455	-	0	6_polymorphic
iORF_26413	MSH-587-1	SpC	0	159	ordered_Spar_7	343429	343587	-	2	6_polymorphic
iORF_26386	MSH-587-1	SpC	1	72	ordered_Spar_7	343437	343508	+	0	3_pPar
iORF_26387	MSH-587-1	SpC	1	12	ordered_Spar_7	343450	343461	+	0	3_pPar
iORF_26388	MSH-587-1	SpC	1	12	ordered_Spar_7	343458	343469	-	0	5_SpeGroup
iORF_26391	MSH-587-1	SpC	1	33	ordered_Spar_7	343470	343502	-	0	3_pPar
iORF_26393	MSH-587-1	SpC	1	114	ordered_Spar_7	343474	343587	-	2	6_polymorphic
iORF_26397	MSH-587-1	SpC	1	18	ordered_Spar_7	343514	343531	+	2	5_SpeGroup
iORF_26398	MSH-587-1	SpC	0	39	ordered_Spar_7	343518	343556	+	2	5_SpeGroup
iORF_26401	MSH-587-1	SpC	1	45	ordered_Spar_7	343560	343604	+	0	3_pPar
iORF_26420	MSH-587-1	SpC	0	21	ordered_Spar_7	344899	344919	+	1	5_SpeGroup
iORF_26427	MSH-587-1	SpC	0	34	ordered_Spar_7	344970	345003	+	0	6_polymorphic
iORF_26428	MSH-587-1	SpC	0	49	ordered_Spar_7	344970	345018	+	0	6_polymorphic
iORF_26429	MSH-587-1	SpC	1	66	ordered_Spar_7	344970	345035	+	0	6_polymorphic
iORF_26430	MSH-587-1	SpC	0	93	ordered_Spar_7	344970	345062	+	0	6_polymorphic
iORF_26414	MSH-587-1	SpC	1	84	ordered_Spar_7	344995	345078	-	0	4_divergent
iORF_26417	MSH-587-1	SpC	0	31	ordered_Spar_7	345032	345062	+	0	6_polymorphic
iORF_26418	MSH-587-1	SpC	1	36	ordered_Spar_7	345032	345067	+	0	4_divergent
iORF_26534	MSH-587-1	SpC	1	90	ordered_Spar_7	345450	345539	-	2	5_SpeGroup
iORF_26475	MSH-587-1	SpC	1	9	ordered_Spar_7	345464	345472	+	0	3_pPar
iORF_26483	MSH-587-1	SpC	1	105	ordered_Spar_7	345475	345579	+	1	6_polymorphic
iORF_26484	MSH-587-1	SpC	0	9	ordered_Spar_7	345475	345483	+	0	5_SpeGroup
iORF_26486	MSH-587-1	SpC	0	56	ordered_Spar_7	345475	345530	+	1	7_ancest
iORF_26491	MSH-587-1	SpC	0	59	ordered_Spar_7	345481	345539	-	1	5_SpeGroup
iORF_26503	MSH-587-1	SpC	0	74	ordered_Spar_7	345488	345561	+	1	5_SpeGroup
iORF_26504	MSH-587-1	SpC	0	92	ordered_Spar_7	345488	345579	+	1	6_polymorphic
iORF_26506	MSH-587-1	SpC	0	132	ordered_Spar_7	345488	345619	+	1	6_polymorphic
iORF_26508	MSH-587-1	SpC	1	30	ordered_Spar_7	345488	345517	+	0	5_SpeGroup
iORF_26542	MSH-587-1	SpC	1	24	ordered_Spar_7	345518	345541	+	1	5_SpeGroup
iORF_26557	MSH-587-1	SpC	0	87	ordered_Spar_7	345533	345619	+	0	5_SpeGroup
iORF_26558	MSH-587-1	SpC	0	9	ordered_Spar_7	345533	345541	+	0	5_SpeGroup
iORF_26458	MSH-587-1	SpC	1	18	ordered_Spar_7	345593	345610	-	0	4_divergent
iORF_26459	MSH-587-1	SpC	0	21	ordered_Spar_7	345593	345613	-	0	5_SpeGroup
iORF_26461	MSH-587-1	SpC	0	9	ordered_Spar_7	345595	345603	+	0	4_divergent
iORF_26468	MSH-587-1	SpC	0	27	ordered_Spar_7	345610	345636	-	0	6_polymorphic
iORF_26469	MSH-587-1	SpC	1	144	ordered_Spar_7	345610	345753	-	7	6_polymorphic
iORF_26470	MSH-587-1	SpC	0	99	ordered_Spar_7	345612	345710	+	1	5_SpeGroup
iORF_26472	MSH-587-1	SpC	0	117	ordered_Spar_7	345637	345753	-	7	6_polymorphic
iORF_26473	MSH-587-1	SpC	0	192	ordered_Spar_7	345637	345828	-	10	5_SpeGroup
iORF_26474	MSH-587-1	SpC	1	69	ordered_Spar_7	345642	345710	+	1	4_divergent
iORF_26482	MSH-587-1	SpC	1	15	ordered_Spar_7	345755	345769	-	0	5_SpeGroup
iORF_26485	MSH-587-1	SpC	0	70	ordered_Spar_7	345759	345828	-	3	6_polymorphic
iORF_26487	MSH-587-1	SpC	1	48	ordered_Spar_7	345781	345828	-	3	6_polymorphic
iORF_26488	MSH-587-1	SpC	1	12	ordered_Spar_7	345784	345795	+	0	1_conserved
iORF_26493	MSH-587-1	SpC	1	54	ordered_Spar_7	345827	345880	+	0	6_polymorphic
iORF_26494	MSH-587-1	SpC	0	66	ordered_Spar_7	345827	345892	+	1	6_polymorphic
iORF_26495	MSH-587-1	SpC	1	57	ordered_Spar_7	345846	345902	-	1	5_SpeGroup
iORF_26496	MSH-587-1	SpC	0	68	ordered_Spar_7	345854	345921	-	1	6_polymorphic
iORF_26499	MSH-587-1	SpC	1	60	ordered_Spar_7	345862	345921	-	1	6_polymorphic
iORF_26501	MSH-587-1	SpC	0	26	ordered_Spar_7	345877	345902	-	1	4_divergent
iORF_26507	MSH-587-1	SpC	1	108	ordered_Spar_7	345885	345992	+	1	5_SpeGroup
iORF_26510	MSH-587-1	SpC	1	48	ordered_Spar_7	345908	345955	-	0	4_divergent
iORF_26512	MSH-587-1	SpC	0	45	ordered_Spar_7	345911	345955	-	0	5_SpeGroup
iORF_26513	MSH-587-1	SpC	0	66	ordered_Spar_7	345915	345980	+	0	5_SpeGroup
iORF_26514	MSH-587-1	SpC	1	27	ordered_Spar_7	345921	345947	-	0	4_divergent
iORF_26515	MSH-587-1	SpC	0	168	ordered_Spar_7	345921	346088	-	20	7_ancest
iORF_26516	MSH-587-1	SpC	1	42	ordered_Spar_7	345940	345981	+	0	5_SpeGroup
iORF_26517	MSH-587-1	SpC	0	117	ordered_Spar_7	345940	346056	+	2	4_divergent
iORF_26518	MSH-587-1	SpC	0	126	ordered_Spar_7	345963	346088	-	20	5_SpeGroup
iORF_26519	MSH-587-1	SpC	1	111	ordered_Spar_7	345978	346088	-	20	5_SpeGroup
iORF_26521	MSH-587-1	SpC	1	15	ordered_Spar_7	346019	346033	+	0	4_divergent
iORF_26528	MSH-587-1	SpC	0	9	ordered_Spar_7	346069	346077	+	0	7_ancest
iORF_26529	MSH-587-1	SpC	0	27	ordered_Spar_7	346069	346095	+	1	5_SpeGroup
iORF_26436	MSH-587-1	SpC	1	132	ordered_Spar_7	346505	346636	-	1	5_SpeGroup
iORF_26437	MSH-587-1	SpC	1	24	ordered_Spar_7	346533	346556	-	0	3_pPar
iORF_26439	MSH-587-1	SpC	1	36	ordered_Spar_7	346538	346573	+	0	5_SpeGroup
iORF_26440	MSH-587-1	SpC	0	49	ordered_Spar_7	346538	346586	+	0	5_SpeGroup
iORF_26444	MSH-587-1	SpC	0	10	ordered_Spar_7	346555	346564	+	0	5_SpeGroup
iORF_26445	MSH-587-1	SpC	1	27	ordered_Spar_7	346560	346586	+	0	4_divergent
iORF_26446	MSH-587-1	SpC	0	31	ordered_Spar_7	346560	346590	+	0	5_SpeGroup
iORF_26448	MSH-587-1	SpC	0	60	ordered_Spar_7	346601	346660	+	2	5_SpeGroup
iORF_26449	MSH-587-1	SpC	1	39	ordered_Spar_7	346623	346661	+	2	4_divergent
iORF_26599	MSH-587-1	SpC	0	109	ordered_Spar_7	349626	349734	-	0	5_SpeGroup
iORF_26600	MSH-587-1	SpC	0	27	ordered_Spar_7	349626	349652	-	0	5_SpeGroup
iORF_26604	MSH-587-1	SpC	0	86	ordered_Spar_7	349649	349734	-	0	6_polymorphic
iORF_26605	MSH-587-1	SpC	0	180	ordered_Spar_7	349649	349828	-	5	6_polymorphic
iORF_26607	MSH-587-1	SpC	0	12	ordered_Spar_7	349669	349680	-	0	5_SpeGroup
iORF_26609	MSH-587-1	SpC	1	45	ordered_Spar_7	349690	349734	-	0	5_SpeGroup
iORF_26610	MSH-587-1	SpC	0	83	ordered_Spar_7	349690	349772	-	5	5_SpeGroup
iORF_26590	MSH-587-1	SpC	1	42	ordered_Spar_7	349731	349772	-	5	5_SpeGroup
iORF_26591	MSH-587-1	SpC	1	12	ordered_Spar_7	349733	349744	+	1	4_divergent
iORF_26594	MSH-587-1	SpC	0	32	ordered_Spar_7	349741	349772	-	4	5_SpeGroup
iORF_26596	MSH-587-1	SpC	1	42	ordered_Spar_7	349746	349787	+	4	4_divergent
iORF_26597	MSH-587-1	SpC	0	47	ordered_Spar_7	349746	349792	+	4	5_SpeGroup
iORF_26601	MSH-587-1	SpC	1	33	ordered_Spar_7	349796	349828	-	0	6_polymorphic
iORF_26602	MSH-587-1	SpC	1	15	ordered_Spar_7	349831	349845	-	0	4_divergent
iORF_26652	MSH-587-1	SpC	1	9	ordered_Spar_7	350716	350724	-	0	3_pPar
iORF_26667	MSH-587-1	SpC	1	9	ordered_Spar_7	350731	350739	-	0	6_polymorphic
iORF_26674	MSH-587-1	SpC	0	12	ordered_Spar_7	350736	350747	-	0	4_divergent
iORF_26687	MSH-587-1	SpC	1	45	ordered_Spar_7	350747	350791	-	6	4_divergent
iORF_26622	MSH-587-1	SpC	0	39	ordered_Spar_7	350782	350820	-	7	5_SpeGroup
iORF_26625	MSH-587-1	SpC	1	33	ordered_Spar_7	350788	350820	-	1	4_divergent
iORF_26629	MSH-587-1	SpC	1	18	ordered_Spar_7	350799	350816	-	1	3_pPar
iORF_26638	MSH-587-1	SpC	1	18	ordered_Spar_7	350819	350836	+	0	3_pPar
iORF_26758	MSH-587-1	SpC	0	33	ordered_Spar_7	352560	352592	+	0	6_polymorphic
iORF_26759	MSH-587-1	SpC	1	36	ordered_Spar_7	352560	352595	+	0	6_polymorphic
iORF_26914	MSH-587-1	SpC	0	18	ordered_Spar_7	352589	352606	-	0	6_polymorphic
iORF_26929	MSH-587-1	SpC	0	82	ordered_Spar_7	352592	352673	+	3	5_SpeGroup
iORF_26932	MSH-587-1	SpC	0	217	ordered_Spar_7	352592	352808	+	18	5_SpeGroup
iORF_26934	MSH-587-1	SpC	1	411	ordered_Spar_7	352592	353002	+	20	5_SpeGroup
iORF_26963	MSH-587-1	SpC	1	27	ordered_Spar_7	352605	352631	+	0	3_pPar
iORF_26720	MSH-587-1	SpC	0	51	ordered_Spar_7	352679	352729	-	1	5_SpeGroup
iORF_26729	MSH-587-1	SpC	1	39	ordered_Spar_7	352698	352736	-	1	6_polymorphic
iORF_26731	MSH-587-1	SpC	0	106	ordered_Spar_7	352703	352808	+	1	5_SpeGroup
iORF_26732	MSH-587-1	SpC	0	97	ordered_Spar_7	352707	352803	+	1	5_SpeGroup
iORF_26733	MSH-587-1	SpC	0	109	ordered_Spar_7	352707	352815	+	1	5_SpeGroup
iORF_26734	MSH-587-1	SpC	1	39	ordered_Spar_7	352711	352749	-	1	4_divergent
iORF_26738	MSH-587-1	SpC	1	9	ordered_Spar_7	352721	352729	-	0	4_divergent
iORF_26739	MSH-587-1	SpC	0	29	ordered_Spar_7	352721	352749	-	1	7_ancest
iORF_26761	MSH-587-1	SpC	1	12	ordered_Spar_7	352766	352777	-	0	3_pPar
iORF_26765	MSH-587-1	SpC	1	33	ordered_Spar_7	352776	352808	+	0	5_SpeGroup
iORF_26766	MSH-587-1	SpC	0	252	ordered_Spar_7	352776	353027	+	2	5_SpeGroup
iORF_26767	MSH-587-1	SpC	0	273	ordered_Spar_7	352776	353048	+	3	7_ancest
iORF_26780	MSH-587-1	SpC	0	195	ordered_Spar_7	352808	353002	+	2	5_SpeGroup
iORF_26782	MSH-587-1	SpC	1	42	ordered_Spar_7	352812	352853	-	0	3_pPar
iORF_26800	MSH-587-1	SpC	0	81	ordered_Spar_7	352854	352934	-	1	5_SpeGroup
iORF_26813	MSH-587-1	SpC	1	15	ordered_Spar_7	352869	352883	+	0	3_pPar
iORF_26821	MSH-587-1	SpC	1	36	ordered_Spar_7	352880	352915	-	0	4_divergent
iORF_26824	MSH-587-1	SpC	0	33	ordered_Spar_7	352885	352917	-	0	5_SpeGroup
iORF_26831	MSH-587-1	SpC	1	15	ordered_Spar_7	352891	352905	-	0	4_divergent
iORF_26840	MSH-587-1	SpC	1	27	ordered_Spar_7	352908	352934	-	1	5_SpeGroup
iORF_26847	MSH-587-1	SpC	1	12	ordered_Spar_7	352927	352938	-	0	3_pPar
iORF_26848	MSH-587-1	SpC	1	15	ordered_Spar_7	352931	352945	-	0	3_pPar
iORF_26853	MSH-587-1	SpC	1	18	ordered_Spar_7	352935	352952	-	0	3_pPar
iORF_26866	MSH-587-1	SpC	1	198	ordered_Spar_7	352961	353158	-	2	4_divergent
iORF_26872	MSH-587-1	SpC	0	216	ordered_Spar_7	352971	353186	+	2	5_SpeGroup
iORF_26874	MSH-587-1	SpC	0	184	ordered_Spar_7	352975	353158	-	2	7_ancest
iORF_26883	MSH-587-1	SpC	0	66	ordered_Spar_7	353002	353067	+	1	4_divergent
iORF_26884	MSH-587-1	SpC	1	69	ordered_Spar_7	353002	353070	+	1	5_SpeGroup
iORF_26894	MSH-587-1	SpC	0	57	ordered_Spar_7	353018	353074	+	1	5_SpeGroup
iORF_26900	MSH-587-1	SpC	0	128	ordered_Spar_7	353031	353158	-	1	5_SpeGroup
iORF_26911	MSH-587-1	SpC	1	30	ordered_Spar_7	353045	353074	+	0	5_SpeGroup
iORF_26931	MSH-587-1	SpC	0	18	ordered_Spar_7	353077	353094	+	0	5_SpeGroup
iORF_26959	MSH-587-1	SpC	1	30	ordered_Spar_7	353157	353186	+	0	5_SpeGroup
iORF_26960	MSH-587-1	SpC	1	33	ordered_Spar_7	353165	353197	+	4	4_divergent
iORF_26961	MSH-587-1	SpC	0	126	ordered_Spar_7	353165	353290	+	4	5_SpeGroup
iORF_26965	MSH-587-1	SpC	1	27	ordered_Spar_7	353215	353241	+	0	5_SpeGroup
iORF_26792	MSH-587-1	SpC	0	170	ordered_Spar_7	355719	355888	-	2	5_SpeGroup
iORF_26793	MSH-587-1	SpC	0	244	ordered_Spar_7	355719	355962	-	2	5_SpeGroup
iORF_26795	MSH-587-1	SpC	1	48	ordered_Spar_7	355727	355774	+	0	3_pPar
iORF_26797	MSH-587-1	SpC	0	164	ordered_Spar_7	355799	355962	-	2	7_ancest
iORF_26798	MSH-587-1	SpC	1	117	ordered_Spar_7	355846	355962	-	2	5_SpeGroup
iORF_26801	MSH-587-1	SpC	1	39	ordered_Spar_7	355900	355938	+	0	4_divergent
iORF_26802	MSH-587-1	SpC	0	47	ordered_Spar_7	355900	355946	+	0	5_SpeGroup
iORF_26804	MSH-587-1	SpC	0	31	ordered_Spar_7	355932	355962	-	0	5_SpeGroup
iORF_26809	MSH-587-1	SpC	0	24	ordered_Spar_7	355977	356000	+	0	5_SpeGroup
iORF_26882	MSH-587-1	SpC	1	99	ordered_Spar_7	357342	357440	+	6	3_pPar
iORF_26888	MSH-587-1	SpC	1	147	ordered_Spar_7	357415	357561	+	7	3_pPar
iORF_26889	MSH-587-1	SpC	1	54	ordered_Spar_7	357423	357476	-	1	3_pPar
iORF_26892	MSH-587-1	SpC	0	33	ordered_Spar_7	357490	357522	-	0	4_divergent
iORF_26949	MSH-587-1	SpC	1	18	ordered_Spar_7	358590	358607	-	1	4_divergent
iORF_26950	MSH-587-1	SpC	0	78	ordered_Spar_7	358591	358668	-	1	5_SpeGroup
iORF_26953	MSH-587-1	SpC	1	120	ordered_Spar_7	358634	358753	-	1	3_pPar
iORF_26954	MSH-587-1	SpC	1	219	ordered_Spar_7	358638	358856	-	1	3_pPar
iORF_26955	MSH-587-1	SpC	1	42	ordered_Spar_7	358667	358708	+	0	3_pPar
iORF_26956	MSH-587-1	SpC	1	132	ordered_Spar_7	358718	358849	+	0	1_conserved
iORF_26957	MSH-587-1	SpC	1	147	ordered_Spar_7	358725	358871	+	0	6_polymorphic
iORF_26958	MSH-587-1	SpC	1	9	ordered_Spar_7	358823	358831	-	0	1_conserved
iORF_26984	MSH-587-1	SpC	1	111	ordered_Spar_7	359279	359389	-	1	3_pPar
iORF_27008	MSH-587-1	SpC	0	114	ordered_Spar_7	359331	359444	+	0	5_SpeGroup
iORF_27009	MSH-587-1	SpC	0	36	ordered_Spar_7	359332	359367	-	0	7_ancest
iORF_27012	MSH-587-1	SpC	1	99	ordered_Spar_7	359346	359444	+	0	4_divergent
iORF_26985	MSH-587-1	SpC	1	12	ordered_Spar_7	359386	359397	-	0	1_conserved
iORF_26986	MSH-587-1	SpC	1	30	ordered_Spar_7	359392	359421	+	0	1_conserved
iORF_26987	MSH-587-1	SpC	1	9	ordered_Spar_7	359396	359404	+	0	1_conserved
iORF_26988	MSH-587-1	SpC	1	30	ordered_Spar_7	359399	359428	-	0	1_conserved
iORF_26990	MSH-587-1	SpC	0	32	ordered_Spar_7	359441	359472	-	1	5_SpeGroup
iORF_26991	MSH-587-1	SpC	0	20	ordered_Spar_7	359450	359469	+	1	5_SpeGroup
iORF_26992	MSH-587-1	SpC	1	30	ordered_Spar_7	359450	359479	+	1	5_SpeGroup
iORF_26993	MSH-587-1	SpC	1	15	ordered_Spar_7	359458	359472	-	1	4_divergent
iORF_26994	MSH-587-1	SpC	1	18	ordered_Spar_7	359466	359483	+	0	1_conserved
iORF_26995	MSH-587-1	SpC	0	12	ordered_Spar_7	359496	359507	-	0	6_polymorphic
iORF_26996	MSH-587-1	SpC	1	63	ordered_Spar_7	359498	359560	+	3	3_pPar
iORF_26999	MSH-587-1	SpC	1	72	ordered_Spar_7	359504	359575	-	3	3_pPar
iORF_27003	MSH-587-1	SpC	1	12	ordered_Spar_7	359622	359633	+	0	4_divergent
iORF_27020	MSH-587-1	SpC	0	9	ordered_Spar_7	360333	360341	+	0	5_SpeGroup
iORF_27021	MSH-587-1	SpC	1	15	ordered_Spar_7	360365	360379	+	0	1_conserved
iORF_27025	MSH-587-1	SpC	1	30	ordered_Spar_7	360401	360430	+	0	3_pPar
iORF_27029	MSH-587-1	SpC	1	66	ordered_Spar_7	360408	360473	+	0	4_divergent
iORF_27031	MSH-587-1	SpC	0	90	ordered_Spar_7	360408	360497	+	7	5_SpeGroup
iORF_27014	MSH-587-1	SpC	1	12	ordered_Spar_7	360440	360451	+	0	6_polymorphic
iORF_27015	MSH-587-1	SpC	0	15	ordered_Spar_7	360440	360454	+	0	6_polymorphic
iORF_27052	MSH-587-1	SpC	1	78	ordered_Spar_7	362115	362192	+	0	3_pPar
iORF_27033	MSH-587-1	SpC	1	39	ordered_Spar_7	362200	362238	-	0	1_conserved
iORF_27034	MSH-587-1	SpC	1	9	ordered_Spar_7	362213	362221	+	0	6_polymorphic
iORF_27035	MSH-587-1	SpC	1	9	ordered_Spar_7	362218	362226	+	0	6_polymorphic
iORF_27040	MSH-587-1	SpC	1	30	ordered_Spar_7	362320	362349	+	0	3_pPar
iORF_27041	MSH-587-1	SpC	1	24	ordered_Spar_7	362323	362346	-	0	3_pPar
iORF_27046	MSH-587-1	SpC	0	11	ordered_Spar_7	362364	362374	+	1	5_SpeGroup
iORF_27047	MSH-587-1	SpC	1	12	ordered_Spar_7	362364	362375	+	1	4_divergent
iORF_27051	MSH-587-1	SpC	1	27	ordered_Spar_7	362413	362439	+	1	3_pPar
iORF_27055	MSH-587-1	SpC	1	12	ordered_Spar_7	362439	362450	+	0	6_polymorphic
iORF_27104	MSH-587-1	SpC	0	108	ordered_Spar_7	364194	364301	-	1	4_divergent
iORF_27108	MSH-587-1	SpC	1	33	ordered_Spar_7	364208	364240	+	1	6_polymorphic
iORF_27113	MSH-587-1	SpC	1	84	ordered_Spar_7	364218	364301	-	0	5_SpeGroup
iORF_27121	MSH-587-1	SpC	1	66	ordered_Spar_7	364251	364316	+	0	1_conserved
iORF_27063	MSH-587-1	SpC	0	75	ordered_Spar_7	364258	364332	-	0	6_polymorphic
iORF_27067	MSH-587-1	SpC	1	66	ordered_Spar_7	364264	364329	+	0	3_pPar
iORF_27081	MSH-587-1	SpC	1	15	ordered_Spar_7	364318	364332	-	0	6_polymorphic
iORF_27090	MSH-587-1	SpC	0	79	ordered_Spar_7	364341	364419	+	8	5_SpeGroup
iORF_27095	MSH-587-1	SpC	0	52	ordered_Spar_7	364364	364415	-	8	6_polymorphic
iORF_27096	MSH-587-1	SpC	0	91	ordered_Spar_7	364364	364454	-	11	6_polymorphic
iORF_27097	MSH-587-1	SpC	1	75	ordered_Spar_7	364380	364454	-	11	6_polymorphic
iORF_27100	MSH-587-1	SpC	0	49	ordered_Spar_7	364406	364454	-	3	7_ancest
iORF_27101	MSH-587-1	SpC	1	12	ordered_Spar_7	364408	364419	+	0	4_divergent
iORF_27123	MSH-587-1	SpC	1	15	ordered_Spar_7	366270	366284	-	0	4_divergent
iORF_27125	MSH-587-1	SpC	0	42	ordered_Spar_7	366285	366326	+	0	5_SpeGroup
iORF_27126	MSH-587-1	SpC	1	21	ordered_Spar_7	366312	366332	-	0	5_SpeGroup
iORF_27127	MSH-587-1	SpC	0	12	ordered_Spar_7	366315	366326	+	0	6_polymorphic
iORF_27130	MSH-587-1	SpC	0	33	ordered_Spar_7	366346	366378	+	6	6_polymorphic
iORF_27131	MSH-587-1	SpC	0	65	ordered_Spar_7	366363	366427	+	1	5_SpeGroup
iORF_27139	MSH-587-1	SpC	1	15	ordered_Spar_7	366471	366485	+	0	3_pPar
iORF_27142	MSH-587-1	SpC	0	15	ordered_Spar_7	366552	366566	+	0	5_SpeGroup
iORF_27143	MSH-587-1	SpC	1	45	ordered_Spar_7	366552	366596	+	0	5_SpeGroup
iORF_27144	MSH-587-1	SpC	0	48	ordered_Spar_7	366552	366599	+	0	5_SpeGroup
iORF_27157	MSH-587-1	SpC	1	21	ordered_Spar_7	366760	366780	+	0	4_divergent
iORF_27158	MSH-587-1	SpC	1	42	ordered_Spar_7	366769	366810	-	0	1_conserved
iORF_27161	MSH-587-1	SpC	1	30	ordered_Spar_7	366797	366826	-	0	1_conserved
iORF_27162	MSH-587-1	SpC	1	21	ordered_Spar_7	366801	366821	+	0	3_pPar
iORF_27163	MSH-587-1	SpC	0	166	ordered_Spar_7	366807	366972	-	6	5_SpeGroup
iORF_27164	MSH-587-1	SpC	1	57	ordered_Spar_7	366811	366867	+	2	3_pPar
iORF_27167	MSH-587-1	SpC	0	196	ordered_Spar_7	366816	367011	-	7	6_polymorphic
iORF_27169	MSH-587-1	SpC	0	45	ordered_Spar_7	366826	366870	-	2	5_SpeGroup
iORF_27171	MSH-587-1	SpC	0	39	ordered_Spar_7	366842	366880	+	1	5_SpeGroup
iORF_27172	MSH-587-1	SpC	1	27	ordered_Spar_7	366848	366874	-	1	4_divergent
iORF_27173	MSH-587-1	SpC	0	125	ordered_Spar_7	366848	366972	-	5	6_polymorphic
iORF_27174	MSH-587-1	SpC	0	164	ordered_Spar_7	366848	367011	-	6	6_polymorphic
iORF_27176	MSH-587-1	SpC	1	18	ordered_Spar_7	366853	366870	-	1	4_divergent
iORF_27179	MSH-587-1	SpC	1	12	ordered_Spar_7	366869	366880	+	0	4_divergent
iORF_27181	MSH-587-1	SpC	0	96	ordered_Spar_7	366877	366972	-	4	7_ancest
iORF_27182	MSH-587-1	SpC	1	135	ordered_Spar_7	366877	367011	-	5	5_SpeGroup
iORF_27185	MSH-587-1	SpC	0	31	ordered_Spar_7	366907	366937	+	0	6_polymorphic
iORF_27186	MSH-587-1	SpC	1	36	ordered_Spar_7	366907	366942	+	0	6_polymorphic
iORF_27187	MSH-587-1	SpC	0	58	ordered_Spar_7	366915	366972	-	0	6_polymorphic
iORF_27188	MSH-587-1	SpC	0	21	ordered_Spar_7	366917	366937	+	0	6_polymorphic
iORF_27189	MSH-587-1	SpC	0	31	ordered_Spar_7	366917	366947	+	0	6_polymorphic
iORF_27200	MSH-587-1	SpC	1	60	ordered_Spar_7	367050	367109	-	0	4_divergent
iORF_27201	MSH-587-1	SpC	1	12	ordered_Spar_7	367060	367071	-	0	5_SpeGroup
iORF_27202	MSH-587-1	SpC	1	15	ordered_Spar_7	367073	367087	-	0	3_pPar
iORF_27282	MSH-587-1	SpC	1	129	ordered_Spar_7	371584	371712	-	0	3_pPar
iORF_27283	MSH-587-1	SpC	1	33	ordered_Spar_7	371608	371640	+	0	4_divergent
iORF_27284	MSH-587-1	SpC	0	15	ordered_Spar_7	371626	371640	+	0	4_divergent
iORF_27285	MSH-587-1	SpC	1	45	ordered_Spar_7	371637	371681	+	0	1_conserved
iORF_27292	MSH-587-1	SpC	0	98	ordered_Spar_7	371721	371818	-	0	6_polymorphic
iORF_27294	MSH-587-1	SpC	1	69	ordered_Spar_7	371740	371808	-	0	6_polymorphic
iORF_27296	MSH-587-1	SpC	1	12	ordered_Spar_7	371756	371767	+	0	1_conserved
iORF_27297	MSH-587-1	SpC	0	41	ordered_Spar_7	371768	371808	-	0	6_polymorphic
iORF_27298	MSH-587-1	SpC	1	51	ordered_Spar_7	371768	371818	-	0	6_polymorphic
iORF_27305	MSH-587-1	SpC	1	24	ordered_Spar_7	371815	371838	-	0	1_conserved
iORF_27306	MSH-587-1	SpC	1	21	ordered_Spar_7	371835	371855	-	0	3_pPar
iORF_27307	MSH-587-1	SpC	0	69	ordered_Spar_7	371885	371953	-	0	5_SpeGroup
iORF_27310	MSH-587-1	SpC	1	51	ordered_Spar_7	371994	372044	-	1	4_divergent
iORF_27311	MSH-587-1	SpC	1	21	ordered_Spar_7	372002	372022	-	0	4_divergent
iORF_27312	MSH-587-1	SpC	0	43	ordered_Spar_7	372002	372044	-	1	5_SpeGroup
iORF_27314	MSH-587-1	SpC	1	99	ordered_Spar_7	372019	372117	-	2	6_polymorphic
iORF_27316	MSH-587-1	SpC	0	102	ordered_Spar_7	372051	372152	-	1	6_polymorphic
iORF_27317	MSH-587-1	SpC	1	21	ordered_Spar_7	372068	372088	-	0	4_divergent
iORF_27318	MSH-587-1	SpC	0	50	ordered_Spar_7	372068	372117	-	1	5_SpeGroup
iORF_27319	MSH-587-1	SpC	0	12	ordered_Spar_7	372114	372125	-	0	5_SpeGroup
iORF_27320	MSH-587-1	SpC	1	39	ordered_Spar_7	372114	372152	-	0	6_polymorphic
iORF_27322	MSH-587-1	SpC	0	28	ordered_Spar_7	372125	372152	-	0	5_SpeGroup
iORF_27323	MSH-587-1	SpC	0	22	ordered_Spar_7	372151	372172	+	2	5_SpeGroup
iORF_27324	MSH-587-1	SpC	1	33	ordered_Spar_7	372151	372183	+	2	5_SpeGroup
iORF_27325	MSH-587-1	SpC	0	35	ordered_Spar_7	372151	372185	+	2	4_divergent
iORF_27376	MSH-587-1	SpC	0	50	ordered_Spar_7	374401	374450	-	2	5_SpeGroup
iORF_27331	MSH-587-1	SpC	0	123	ordered_Spar_7	374513	374635	+	4	5_SpeGroup
iORF_27332	MSH-587-1	SpC	0	152	ordered_Spar_7	374513	374664	+	4	7_ancest
iORF_27333	MSH-587-1	SpC	0	158	ordered_Spar_7	374513	374670	+	4	5_SpeGroup
iORF_27338	MSH-587-1	SpC	0	74	ordered_Spar_7	374550	374623	-	2	4_divergent
iORF_27340	MSH-587-1	SpC	0	56	ordered_Spar_7	374555	374610	-	2	5_SpeGroup
iORF_27341	MSH-587-1	SpC	1	69	ordered_Spar_7	374555	374623	-	2	4_divergent
iORF_27342	MSH-587-1	SpC	1	51	ordered_Spar_7	374560	374610	-	2	4_divergent
iORF_27346	MSH-587-1	SpC	1	36	ordered_Spar_7	374607	374642	-	0	3_pPar
iORF_27348	MSH-587-1	SpC	0	27	ordered_Spar_7	374609	374635	+	0	5_SpeGroup
iORF_27349	MSH-587-1	SpC	1	9	ordered_Spar_7	374622	374630	+	0	3_pPar
iORF_27369	MSH-587-1	SpC	1	54	ordered_Spar_7	375084	375137	-	0	4_divergent
iORF_27370	MSH-587-1	SpC	0	48	ordered_Spar_7	375090	375137	-	0	5_SpeGroup
iORF_27371	MSH-587-1	SpC	1	9	ordered_Spar_7	375095	375103	+	0	3_pPar
iORF_27423	MSH-587-1	SpC	0	68	ordered_Spar_7	375934	376001	+	3	6_polymorphic
iORF_27424	MSH-587-1	SpC	1	129	ordered_Spar_7	375934	376062	+	3	5_SpeGroup
iORF_27425	MSH-587-1	SpC	0	58	ordered_Spar_7	375934	375991	+	3	6_polymorphic
iORF_27427	MSH-587-1	SpC	0	48	ordered_Spar_7	375937	375984	-	3	6_polymorphic
iORF_27384	MSH-587-1	SpC	1	48	ordered_Spar_7	376006	376053	-	0	4_divergent
iORF_27385	MSH-587-1	SpC	0	90	ordered_Spar_7	376006	376095	-	4	5_SpeGroup
iORF_27386	MSH-587-1	SpC	0	66	ordered_Spar_7	376019	376084	+	4	6_polymorphic
iORF_27388	MSH-587-1	SpC	1	18	ordered_Spar_7	376029	376046	-	0	1_conserved
iORF_27392	MSH-587-1	SpC	1	51	ordered_Spar_7	376063	376113	+	4	3_pPar
iORF_27400	MSH-587-1	SpC	1	15	ordered_Spar_7	376081	376095	-	0	4_divergent
iORF_27406	MSH-587-1	SpC	0	21	ordered_Spar_7	376123	376143	-	0	5_SpeGroup
iORF_27408	MSH-587-1	SpC	1	108	ordered_Spar_7	376127	376234	+	2	4_divergent
iORF_27409	MSH-587-1	SpC	0	155	ordered_Spar_7	376127	376281	+	3	5_SpeGroup
iORF_27413	MSH-587-1	SpC	1	45	ordered_Spar_7	376140	376184	-	0	5_SpeGroup
iORF_27416	MSH-587-1	SpC	0	77	ordered_Spar_7	376168	376244	-	2	5_SpeGroup
iORF_27419	MSH-587-1	SpC	1	51	ordered_Spar_7	376194	376244	-	2	4_divergent
iORF_27462	MSH-587-1	SpC	1	33	ordered_Spar_7	377536	377568	+	0	3_pPar
iORF_27463	MSH-587-1	SpC	1	57	ordered_Spar_7	377540	377596	+	4	3_pPar
iORF_27466	MSH-587-1	SpC	1	12	ordered_Spar_7	377555	377566	-	0	4_divergent
iORF_27467	MSH-587-1	SpC	0	84	ordered_Spar_7	377565	377648	-	5	5_SpeGroup
iORF_27471	MSH-587-1	SpC	1	111	ordered_Spar_7	377584	377694	-	5	3_pPar
iORF_27450	MSH-587-1	SpC	1	90	ordered_Spar_7	377597	377686	+	1	3_pPar
iORF_27454	MSH-587-1	SpC	1	63	ordered_Spar_7	377691	377753	-	0	3_pPar
iORF_27482	MSH-587-1	SpC	1	15	ordered_Spar_7	379826	379840	+	0	1_conserved
iORF_27483	MSH-587-1	SpC	1	15	ordered_Spar_7	379830	379844	-	1	3_pPar
iORF_27554	MSH-587-1	SpC	0	86	ordered_Spar_7	381512	381597	-	1	5_SpeGroup
iORF_27555	MSH-587-1	SpC	1	111	ordered_Spar_7	381512	381622	-	1	5_SpeGroup
iORF_27567	MSH-587-1	SpC	1	66	ordered_Spar_7	381532	381597	-	1	4_divergent
iORF_27577	MSH-587-1	SpC	0	114	ordered_Spar_7	381546	381659	-	2	6_polymorphic
iORF_27579	MSH-587-1	SpC	1	24	ordered_Spar_7	381553	381576	+	0	1_conserved
iORF_27585	MSH-587-1	SpC	1	9	ordered_Spar_7	381576	381584	+	0	3_pPar
iORF_27587	MSH-587-1	SpC	0	46	ordered_Spar_7	381581	381626	+	0	6_polymorphic
iORF_27588	MSH-587-1	SpC	0	52	ordered_Spar_7	381581	381632	+	0	6_polymorphic
iORF_27589	MSH-587-1	SpC	0	122	ordered_Spar_7	381581	381702	+	1	5_SpeGroup
iORF_27590	MSH-587-1	SpC	1	144	ordered_Spar_7	381581	381724	+	1	5_SpeGroup
iORF_27532	MSH-587-1	SpC	0	49	ordered_Spar_7	381594	381642	-	0	6_polymorphic
iORF_27533	MSH-587-1	SpC	1	66	ordered_Spar_7	381594	381659	-	1	6_polymorphic
iORF_27534	MSH-587-1	SpC	0	25	ordered_Spar_7	381598	381622	-	0	4_divergent
iORF_27536	MSH-587-1	SpC	1	24	ordered_Spar_7	381619	381642	-	0	5_SpeGroup
iORF_27537	MSH-587-1	SpC	0	41	ordered_Spar_7	381619	381659	-	1	5_SpeGroup
iORF_27538	MSH-587-1	SpC	0	74	ordered_Spar_7	381629	381702	+	1	6_polymorphic
iORF_27539	MSH-587-1	SpC	0	96	ordered_Spar_7	381629	381724	+	1	6_polymorphic
iORF_27923	MSH-587-1	SpC	0	43	ordered_Spar_7	383441	383483	-	0	4_divergent
iORF_27632	MSH-587-1	SpC	0	76	ordered_Spar_7	383448	383523	-	0	5_SpeGroup
iORF_27764	MSH-587-1	SpC	1	54	ordered_Spar_7	383470	383523	-	0	5_SpeGroup
iORF_27793	MSH-587-1	SpC	0	9	ordered_Spar_7	383475	383483	-	0	7_ancest
iORF_27798	MSH-587-1	SpC	0	30	ordered_Spar_7	383475	383504	-	0	5_SpeGroup
iORF_27614	MSH-587-1	SpC	0	75	ordered_Spar_7	383582	383656	-	0	5_SpeGroup
iORF_27640	MSH-587-1	SpC	1	72	ordered_Spar_7	383611	383682	-	0	3_pPar
iORF_27657	MSH-587-1	SpC	1	84	ordered_Spar_7	383641	383724	+	0	3_pPar
iORF_27675	MSH-587-1	SpC	0	84	ordered_Spar_7	383687	383770	-	0	4_divergent
iORF_27677	MSH-587-1	SpC	1	42	ordered_Spar_7	383691	383732	+	0	5_SpeGroup
iORF_27694	MSH-587-1	SpC	0	45	ordered_Spar_7	383717	383761	+	0	4_divergent
iORF_27696	MSH-587-1	SpC	0	12	ordered_Spar_7	383721	383732	+	0	4_divergent
iORF_27699	MSH-587-1	SpC	1	42	ordered_Spar_7	383725	383766	+	0	3_pPar
iORF_27721	MSH-587-1	SpC	1	21	ordered_Spar_7	383763	383783	+	0	5_SpeGroup
iORF_27758	MSH-587-1	SpC	0	27	ordered_Spar_7	383817	383843	+	0	6_polymorphic
iORF_27762	MSH-587-1	SpC	1	24	ordered_Spar_7	383820	383843	+	0	6_polymorphic
iORF_27618	MSH-587-1	SpC	1	24	ordered_Spar_7	385004	385027	-	0	6_polymorphic
iORF_27619	MSH-587-1	SpC	0	174	ordered_Spar_7	385004	385177	+	1	4_divergent
iORF_27621	MSH-587-1	SpC	1	132	ordered_Spar_7	385046	385177	+	1	5_SpeGroup
iORF_27622	MSH-587-1	SpC	1	159	ordered_Spar_7	385049	385207	-	1	4_divergent
iORF_27623	MSH-587-1	SpC	0	203	ordered_Spar_7	385049	385251	-	2	5_SpeGroup
iORF_27624	MSH-587-1	SpC	1	72	ordered_Spar_7	385060	385131	-	0	3_pPar
iORF_27627	MSH-587-1	SpC	1	30	ordered_Spar_7	385063	385092	+	0	4_divergent
iORF_27628	MSH-587-1	SpC	0	105	ordered_Spar_7	385063	385167	+	0	5_SpeGroup
iORF_27633	MSH-587-1	SpC	0	80	ordered_Spar_7	385128	385207	-	1	5_SpeGroup
iORF_27636	MSH-587-1	SpC	1	147	ordered_Spar_7	385138	385284	-	2	4_divergent
iORF_27637	MSH-587-1	SpC	0	58	ordered_Spar_7	385208	385265	+	1	5_SpeGroup
iORF_27639	MSH-587-1	SpC	1	90	ordered_Spar_7	385208	385297	+	1	4_divergent
iORF_27641	MSH-587-1	SpC	0	37	ordered_Spar_7	385248	385284	-	0	5_SpeGroup
iORF_27644	MSH-587-1	SpC	1	18	ordered_Spar_7	385276	385293	+	0	3_pPar
iORF_27646	MSH-587-1	SpC	0	15	ordered_Spar_7	385283	385297	+	0	5_SpeGroup
iORF_27647	MSH-587-1	SpC	1	21	ordered_Spar_7	385338	385358	+	0	3_pPar
iORF_27893	MSH-587-1	SpC	0	54	ordered_Spar_7	389164	389217	+	1	5_SpeGroup
iORF_27900	MSH-587-1	SpC	1	9	ordered_Spar_7	389273	389281	-	0	3_pPar
iORF_27902	MSH-587-1	SpC	1	24	ordered_Spar_7	389282	389305	-	0	4_divergent
iORF_27903	MSH-587-1	SpC	0	67	ordered_Spar_7	389282	389348	-	0	5_SpeGroup
iORF_27904	MSH-587-1	SpC	1	63	ordered_Spar_7	389286	389348	-	0	5_SpeGroup
iORF_27905	MSH-587-1	SpC	0	45	ordered_Spar_7	389298	389342	-	0	5_SpeGroup
iORF_27906	MSH-587-1	SpC	0	51	ordered_Spar_7	389298	389348	-	0	7_ancest
iORF_28103	MSH-587-1	SpC	1	30	ordered_Spar_7	390169	390198	-	0	3_pPar
iORF_28113	MSH-587-1	SpC	1	69	ordered_Spar_7	390183	390251	-	2	3_pPar
iORF_28135	MSH-587-1	SpC	0	72	ordered_Spar_7	390217	390288	+	2	5_SpeGroup
iORF_27946	MSH-587-1	SpC	1	60	ordered_Spar_7	390248	390307	-	0	3_pPar
iORF_27988	MSH-587-1	SpC	0	21	ordered_Spar_7	390333	390353	+	0	5_SpeGroup
iORF_27999	MSH-587-1	SpC	0	54	ordered_Spar_7	392409	392462	-	0	5_SpeGroup
iORF_28000	MSH-587-1	SpC	1	90	ordered_Spar_7	392409	392498	-	0	5_SpeGroup
iORF_28003	MSH-587-1	SpC	1	9	ordered_Spar_7	392485	392493	+	0	4_divergent
iORF_28004	MSH-587-1	SpC	1	18	ordered_Spar_7	392495	392512	-	0	4_divergent
iORF_28005	MSH-587-1	SpC	0	19	ordered_Spar_7	392495	392513	-	0	5_SpeGroup
iORF_28007	MSH-587-1	SpC	0	42	ordered_Spar_7	392524	392565	-	5	5_SpeGroup
iORF_28009	MSH-587-1	SpC	1	42	ordered_Spar_7	392538	392579	-	5	4_divergent
iORF_28011	MSH-587-1	SpC	0	18	ordered_Spar_7	392562	392579	-	0	5_SpeGroup
iORF_28012	MSH-587-1	SpC	1	75	ordered_Spar_7	392564	392638	-	0	4_divergent
iORF_28013	MSH-587-1	SpC	1	48	ordered_Spar_7	392578	392625	+	0	3_pPar
iORF_28014	MSH-587-1	SpC	1	45	ordered_Spar_7	392585	392629	+	0	6_polymorphic
iORF_28015	MSH-587-1	SpC	0	36	ordered_Spar_7	392594	392629	+	0	6_polymorphic
iORF_28084	MSH-587-1	SpC	1	24	ordered_Spar_7	394132	394155	-	0	1_conserved
iORF_28086	MSH-587-1	SpC	1	144	ordered_Spar_7	394177	394320	-	4	4_divergent
iORF_28087	MSH-587-1	SpC	0	87	ordered_Spar_7	394191	394277	+	3	5_SpeGroup
iORF_28089	MSH-587-1	SpC	0	117	ordered_Spar_7	394204	394320	-	1	5_SpeGroup
iORF_28093	MSH-587-1	SpC	1	54	ordered_Spar_7	394255	394308	+	1	3_pPar
iORF_28097	MSH-587-1	SpC	1	90	ordered_Spar_7	394265	394354	+	1	3_pPar
iORF_28099	MSH-587-1	SpC	1	9	ordered_Spar_7	394314	394322	+	0	3_pPar
iORF_28160	MSH-587-1	SpC	1	30	ordered_Spar_7	394940	394969	+	0	3_pPar
iORF_28165	MSH-587-1	SpC	0	76	ordered_Spar_7	394944	395019	+	0	6_polymorphic
iORF_28166	MSH-587-1	SpC	1	126	ordered_Spar_7	394944	395069	+	0	6_polymorphic
iORF_28182	MSH-587-1	SpC	0	204	ordered_Spar_7	394978	395181	-	1	6_polymorphic
iORF_28184	MSH-587-1	SpC	0	34	ordered_Spar_7	394986	395019	-	0	5_SpeGroup
iORF_28186	MSH-587-1	SpC	1	21	ordered_Spar_7	394986	395006	-	0	4_divergent
iORF_28146	MSH-587-1	SpC	1	81	ordered_Spar_7	395016	395096	-	0	4_divergent
iORF_28147	MSH-587-1	SpC	1	12	ordered_Spar_7	395039	395050	-	0	6_polymorphic
iORF_28148	MSH-587-1	SpC	0	58	ordered_Spar_7	395039	395096	-	0	5_SpeGroup
iORF_28152	MSH-587-1	SpC	1	24	ordered_Spar_7	395078	395101	-	0	1_conserved
iORF_28153	MSH-587-1	SpC	1	57	ordered_Spar_7	395084	395140	+	0	3_pPar
iORF_28154	MSH-587-1	SpC	1	12	ordered_Spar_7	395127	395138	-	0	3_pPar
iORF_28156	MSH-587-1	SpC	1	30	ordered_Spar_7	395132	395161	-	1	3_pPar
iORF_28159	MSH-587-1	SpC	1	9	ordered_Spar_7	395160	395168	+	0	3_pPar
iORF_28162	MSH-587-1	SpC	0	81	ordered_Spar_7	395165	395245	+	2	4_divergent
iORF_28164	MSH-587-1	SpC	0	54	ordered_Spar_7	395186	395239	-	2	5_SpeGroup
iORF_28168	MSH-587-1	SpC	0	15	ordered_Spar_7	395227	395241	-	0	5_SpeGroup
iORF_28271	MSH-587-1	SpC	1	45	ordered_Spar_7	398050	398094	+	1	4_divergent
iORF_28273	MSH-587-1	SpC	0	17	ordered_Spar_7	398050	398066	+	1	5_SpeGroup
iORF_28275	MSH-587-1	SpC	1	9	ordered_Spar_7	398058	398066	+	1	4_divergent
iORF_28276	MSH-587-1	SpC	0	26	ordered_Spar_7	398058	398083	+	1	5_SpeGroup
iORF_28283	MSH-587-1	SpC	0	130	ordered_Spar_7	398075	398204	-	14	5_SpeGroup
iORF_28288	MSH-587-1	SpC	0	18	ordered_Spar_7	398077	398094	+	0	5_SpeGroup
iORF_28218	MSH-587-1	SpC	1	90	ordered_Spar_7	398091	398180	-	13	4_divergent
iORF_28219	MSH-587-1	SpC	0	114	ordered_Spar_7	398091	398204	-	14	7_ancest
iORF_28225	MSH-587-1	SpC	1	21	ordered_Spar_7	398131	398151	+	0	4_divergent
iORF_28227	MSH-587-1	SpC	1	39	ordered_Spar_7	398152	398190	-	0	4_divergent
iORF_28233	MSH-587-1	SpC	1	18	ordered_Spar_7	398187	398204	-	1	6_polymorphic
iORF_28237	MSH-587-1	SpC	0	9	ordered_Spar_7	398201	398209	-	0	6_polymorphic
iORF_28243	MSH-587-1	SpC	0	83	ordered_Spar_7	398243	398325	+	1	4_divergent
iORF_28244	MSH-587-1	SpC	1	93	ordered_Spar_7	398243	398335	+	2	5_SpeGroup
iORF_28245	MSH-587-1	SpC	0	188	ordered_Spar_7	398243	398430	+	4	5_SpeGroup
iORF_28246	MSH-587-1	SpC	0	15	ordered_Spar_7	398250	398264	+	0	5_SpeGroup
iORF_28247	MSH-587-1	SpC	1	33	ordered_Spar_7	398250	398282	+	0	4_divergent
iORF_28251	MSH-587-1	SpC	0	107	ordered_Spar_7	398295	398401	-	4	5_SpeGroup
iORF_28252	MSH-587-1	SpC	0	152	ordered_Spar_7	398295	398446	-	4	5_SpeGroup
iORF_28256	MSH-587-1	SpC	0	47	ordered_Spar_7	398323	398369	+	2	5_SpeGroup
iORF_28257	MSH-587-1	SpC	0	74	ordered_Spar_7	398323	398396	+	4	5_SpeGroup
iORF_28258	MSH-587-1	SpC	0	108	ordered_Spar_7	398323	398430	+	4	7_ancest
iORF_28261	MSH-587-1	SpC	1	105	ordered_Spar_7	398342	398446	-	2	4_divergent
iORF_28264	MSH-587-1	SpC	0	88	ordered_Spar_7	398359	398446	-	2	7_ancest
iORF_28268	MSH-587-1	SpC	0	27	ordered_Spar_7	398420	398446	-	0	5_SpeGroup
iORF_28269	MSH-587-1	SpC	1	15	ordered_Spar_7	398445	398459	+	0	1_conserved
iORF_28274	MSH-587-1	SpC	1	69	ordered_Spar_7	398602	398670	+	0	3_pPar
iORF_28277	MSH-587-1	SpC	1	18	ordered_Spar_7	398626	398643	-	0	1_conserved
iORF_28278	MSH-587-1	SpC	1	48	ordered_Spar_7	398689	398736	-	0	3_pPar
iORF_28279	MSH-587-1	SpC	0	12	ordered_Spar_7	398721	398732	-	0	6_polymorphic
iORF_28280	MSH-587-1	SpC	1	63	ordered_Spar_7	398735	398797	+	0	5_SpeGroup
iORF_28281	MSH-587-1	SpC	0	39	ordered_Spar_7	398759	398797	+	0	4_divergent
iORF_28286	MSH-587-1	SpC	1	78	ordered_Spar_7	398804	398881	+	0	1_conserved
iORF_28289	MSH-587-1	SpC	1	30	ordered_Spar_7	398829	398858	-	0	1_conserved
iORF_28297	MSH-587-1	SpC	1	51	ordered_Spar_7	398934	398984	-	0	5_SpeGroup
iORF_28298	MSH-587-1	SpC	1	36	ordered_Spar_7	398936	398971	+	0	5_SpeGroup
iORF_28299	MSH-587-1	SpC	1	21	ordered_Spar_7	398939	398959	-	0	1_conserved
iORF_28220	MSH-587-1	SpC	1	27	ordered_Spar_7	398981	399007	-	0	3_pPar
iORF_28327	MSH-587-1	SpC	1	12	ordered_Spar_7	400554	400565	-	0	6_polymorphic
iORF_28326	MSH-587-1	SpC	1	9	ordered_Spar_7	400919	400927	+	0	5_SpeGroup
iORF_28331	MSH-587-1	SpC	1	12	ordered_Spar_7	400982	400993	+	0	1_conserved
iORF_28333	MSH-587-1	SpC	1	12	ordered_Spar_7	401006	401017	-	0	1_conserved
iORF_28334	MSH-587-1	SpC	1	21	ordered_Spar_7	401008	401028	+	0	3_pPar
iORF_28338	MSH-587-1	SpC	1	12	ordered_Spar_7	401059	401070	+	0	3_pPar
iORF_28343	MSH-587-1	SpC	0	9	ordered_Spar_7	401142	401150	-	0	4_divergent
iORF_28344	MSH-587-1	SpC	0	75	ordered_Spar_7	401142	401216	-	1	5_SpeGroup
iORF_28346	MSH-587-1	SpC	0	9	ordered_Spar_7	401185	401193	-	0	5_SpeGroup
iORF_28347	MSH-587-1	SpC	0	30	ordered_Spar_7	401190	401219	-	0	5_SpeGroup
iORF_28348	MSH-587-1	SpC	1	15	ordered_Spar_7	401192	401206	+	0	1_conserved
iORF_28349	MSH-587-1	SpC	1	27	ordered_Spar_7	401203	401229	-	0	4_divergent
iORF_28365	MSH-587-1	SpC	1	120	ordered_Spar_7	406451	406570	+	4	4_divergent
iORF_28366	MSH-587-1	SpC	0	136	ordered_Spar_7	406451	406586	+	4	5_SpeGroup
iORF_28367	MSH-587-1	SpC	1	30	ordered_Spar_7	406457	406486	-	2	3_pPar
iORF_28369	MSH-587-1	SpC	0	58	ordered_Spar_7	406489	406546	-	1	4_divergent
iORF_28371	MSH-587-1	SpC	1	45	ordered_Spar_7	406502	406546	-	1	5_SpeGroup
iORF_28355	MSH-587-1	SpC	0	21	ordered_Spar_7	406583	406603	+	0	4_divergent
iORF_28356	MSH-587-1	SpC	1	42	ordered_Spar_7	406583	406624	+	0	6_polymorphic
iORF_28357	MSH-587-1	SpC	0	80	ordered_Spar_7	406583	406662	+	4	6_polymorphic
iORF_28358	MSH-587-1	SpC	0	25	ordered_Spar_7	406600	406624	+	0	6_polymorphic
iORF_28359	MSH-587-1	SpC	0	49	ordered_Spar_7	406600	406648	+	4	6_polymorphic
iORF_28360	MSH-587-1	SpC	1	63	ordered_Spar_7	406600	406662	+	4	6_polymorphic
iORF_28361	MSH-587-1	SpC	0	18	ordered_Spar_7	406607	406624	+	0	4_divergent
iORF_28362	MSH-587-1	SpC	1	9	ordered_Spar_7	406621	406629	-	0	1_conserved
iORF_28363	MSH-587-1	SpC	1	9	ordered_Spar_7	406628	406636	+	0	1_conserved
iORF_28395	MSH-587-1	SpC	0	81	ordered_Spar_7	409426	409506	+	0	5_SpeGroup
iORF_28394	MSH-587-1	SpC	1	15	ordered_Spar_7	409492	409506	+	0	4_divergent
iORF_28372	MSH-587-1	SpC	0	203	ordered_Spar_7	409660	409862	-	24	6_polymorphic
iORF_28373	MSH-587-1	SpC	0	196	ordered_Spar_7	409667	409862	-	24	6_polymorphic
iORF_28374	MSH-587-1	SpC	0	186	ordered_Spar_7	409677	409862	-	24	6_polymorphic
iORF_28376	MSH-587-1	SpC	0	94	ordered_Spar_7	409710	409803	+	14	7_ancest
iORF_28377	MSH-587-1	SpC	0	107	ordered_Spar_7	409710	409816	+	14	5_SpeGroup
iORF_28378	MSH-587-1	SpC	1	111	ordered_Spar_7	409710	409820	+	14	5_SpeGroup
iORF_28379	MSH-587-1	SpC	0	78	ordered_Spar_7	409716	409793	-	7	6_polymorphic
iORF_28380	MSH-587-1	SpC	1	147	ordered_Spar_7	409716	409862	-	9	5_SpeGroup
iORF_28382	MSH-587-1	SpC	0	78	ordered_Spar_7	409743	409820	+	9	5_SpeGroup
iORF_28383	MSH-587-1	SpC	0	88	ordered_Spar_7	409775	409862	-	3	7_ancest
iORF_28384	MSH-587-1	SpC	0	73	ordered_Spar_7	409790	409862	-	2	5_SpeGroup
iORF_28385	MSH-587-1	SpC	0	36	ordered_Spar_7	409820	409855	+	0	6_polymorphic
iORF_28386	MSH-587-1	SpC	0	52	ordered_Spar_7	409820	409871	+	0	6_polymorphic
iORF_28387	MSH-587-1	SpC	0	30	ordered_Spar_7	409823	409852	-	0	6_polymorphic
iORF_28388	MSH-587-1	SpC	0	40	ordered_Spar_7	409823	409862	-	0	6_polymorphic
iORF_28391	MSH-587-1	SpC	1	42	ordered_Spar_7	409830	409871	+	0	6_polymorphic
iORF_28406	MSH-587-1	SpC	1	27	ordered_Spar_7	411174	411200	-	0	6_polymorphic
iORF_28407	MSH-587-1	SpC	1	75	ordered_Spar_7	411191	411265	-	3	4_divergent
iORF_28401	MSH-587-1	SpC	1	15	ordered_Spar_7	411269	411283	+	1	3_pPar
iORF_28576	MSH-587-1	SpC	0	107	ordered_Spar_7	412866	412972	+	11	7_ancest
iORF_28577	MSH-587-1	SpC	1	258	ordered_Spar_7	412866	413123	+	41	5_SpeGroup
iORF_28582	MSH-587-1	SpC	0	114	ordered_Spar_7	412959	413072	-	0	5_SpeGroup
iORF_28584	MSH-587-1	SpC	1	9	ordered_Spar_7	412973	412981	-	0	4_divergent
iORF_28587	MSH-587-1	SpC	1	36	ordered_Spar_7	413015	413050	+	0	3_pPar
iORF_28588	MSH-587-1	SpC	0	49	ordered_Spar_7	413032	413080	+	8	5_SpeGroup
iORF_28598	MSH-587-1	SpC	1	114	ordered_Spar_7	413129	413242	-	15	3_pPar
iORF_28599	MSH-587-1	SpC	1	9	ordered_Spar_7	413175	413183	-	0	3_pPar
iORF_28601	MSH-587-1	SpC	1	84	ordered_Spar_7	413190	413273	-	13	3_pPar
iORF_28603	MSH-587-1	SpC	0	40	ordered_Spar_7	413272	413311	+	1	5_SpeGroup
iORF_28607	MSH-587-1	SpC	1	33	ordered_Spar_7	413354	413386	+	0	4_divergent
iORF_28608	MSH-587-1	SpC	0	70	ordered_Spar_7	413354	413423	+	0	5_SpeGroup
iORF_28615	MSH-587-1	SpC	1	12	ordered_Spar_7	413629	413640	-	0	1_conserved
iORF_28616	MSH-587-1	SpC	0	102	ordered_Spar_7	413721	413822	-	4	4_divergent
iORF_28624	MSH-587-1	SpC	0	46	ordered_Spar_7	413908	413953	+	1	5_SpeGroup
iORF_28627	MSH-587-1	SpC	0	33	ordered_Spar_7	413943	413975	-	0	5_SpeGroup
iORF_28628	MSH-587-1	SpC	1	117	ordered_Spar_7	413943	414059	-	0	5_SpeGroup
iORF_28630	MSH-587-1	SpC	0	48	ordered_Spar_7	414012	414059	-	0	5_SpeGroup
iORF_28631	MSH-587-1	SpC	1	24	ordered_Spar_7	414017	414040	-	0	4_divergent
iORF_28632	MSH-587-1	SpC	0	31	ordered_Spar_7	414017	414047	-	0	5_SpeGroup
iORF_28637	MSH-587-1	SpC	1	12	ordered_Spar_7	415707	415718	-	0	4_divergent
iORF_28650	MSH-587-1	SpC	1	39	ordered_Spar_7	415717	415755	+	2	5_SpeGroup
iORF_28677	MSH-587-1	SpC	0	12	ordered_Spar_7	415759	415770	-	0	6_polymorphic
iORF_28679	MSH-587-1	SpC	0	120	ordered_Spar_7	415761	415880	+	4	6_polymorphic
iORF_28683	MSH-587-1	SpC	1	87	ordered_Spar_7	415794	415880	+	4	6_polymorphic
iORF_28638	MSH-587-1	SpC	1	33	ordered_Spar_7	415798	415830	-	4	3_pPar
iORF_28640	MSH-587-1	SpC	1	54	ordered_Spar_7	415806	415859	-	3	4_divergent
iORF_28641	MSH-587-1	SpC	0	36	ordered_Spar_7	415824	415859	-	3	5_SpeGroup
iORF_28642	MSH-587-1	SpC	1	48	ordered_Spar_7	415829	415876	+	0	3_pPar
iORF_28644	MSH-587-1	SpC	1	18	ordered_Spar_7	415852	415869	+	0	1_conserved
iORF_28645	MSH-587-1	SpC	1	15	ordered_Spar_7	415873	415887	+	0	3_pPar
iORF_28647	MSH-587-1	SpC	0	39	ordered_Spar_7	415880	415918	+	0	5_SpeGroup
iORF_28648	MSH-587-1	SpC	1	72	ordered_Spar_7	415880	415951	+	0	4_divergent
iORF_28649	MSH-587-1	SpC	0	128	ordered_Spar_7	415896	416023	-	1	5_SpeGroup
iORF_28651	MSH-587-1	SpC	0	27	ordered_Spar_7	415914	415940	+	0	5_SpeGroup
iORF_28652	MSH-587-1	SpC	0	9	ordered_Spar_7	415915	415923	+	0	5_SpeGroup
iORF_28653	MSH-587-1	SpC	0	69	ordered_Spar_7	415955	416023	-	1	5_SpeGroup
iORF_28654	MSH-587-1	SpC	1	123	ordered_Spar_7	415966	416088	-	4	5_SpeGroup
iORF_28655	MSH-587-1	SpC	0	124	ordered_Spar_7	415966	416089	-	4	7_ancest
iORF_28657	MSH-587-1	SpC	1	42	ordered_Spar_7	415982	416023	-	1	5_SpeGroup
iORF_28658	MSH-587-1	SpC	0	90	ordered_Spar_7	415999	416088	-	0	6_polymorphic
iORF_28659	MSH-587-1	SpC	0	90	ordered_Spar_7	415999	416088	-	1	6_polymorphic
iORF_28660	MSH-587-1	SpC	0	90	ordered_Spar_7	415999	416088	-	2	6_polymorphic
iORF_28661	MSH-587-1	SpC	0	90	ordered_Spar_7	415999	416088	-	3	6_polymorphic
iORF_28662	MSH-587-1	SpC	0	91	ordered_Spar_7	415999	416089	-	3	6_polymorphic
iORF_28663	MSH-587-1	SpC	0	78	ordered_Spar_7	416011	416088	-	3	6_polymorphic
iORF_28664	MSH-587-1	SpC	0	79	ordered_Spar_7	416011	416089	-	3	7_ancest
iORF_28665	MSH-587-1	SpC	1	27	ordered_Spar_7	416025	416051	-	0	6_polymorphic
iORF_28666	MSH-587-1	SpC	0	51	ordered_Spar_7	416025	416075	-	0	6_polymorphic
iORF_28667	MSH-587-1	SpC	0	24	ordered_Spar_7	416028	416051	-	0	5_SpeGroup
iORF_28668	MSH-587-1	SpC	0	27	ordered_Spar_7	416030	416056	+	0	5_SpeGroup
iORF_28669	MSH-587-1	SpC	0	12	ordered_Spar_7	416040	416051	-	0	5_SpeGroup
iORF_28671	MSH-587-1	SpC	1	15	ordered_Spar_7	416042	416056	+	0	5_SpeGroup
iORF_28673	MSH-587-1	SpC	1	15	ordered_Spar_7	416061	416075	-	0	6_polymorphic
iORF_28674	MSH-587-1	SpC	0	55	ordered_Spar_7	416063	416117	+	3	6_polymorphic
iORF_28675	MSH-587-1	SpC	0	15	ordered_Spar_7	416072	416086	-	0	5_SpeGroup
iORF_28701	MSH-587-1	SpC	1	21	ordered_Spar_7	417046	417066	+	0	3_pPar
iORF_28708	MSH-587-1	SpC	1	30	ordered_Spar_7	417053	417082	+	0	4_divergent
iORF_28710	MSH-587-1	SpC	1	39	ordered_Spar_7	417066	417104	+	0	6_polymorphic
iORF_28684	MSH-587-1	SpC	0	121	ordered_Spar_7	417159	417279	-	1	6_polymorphic
iORF_28686	MSH-587-1	SpC	1	93	ordered_Spar_7	417187	417279	-	1	6_polymorphic
iORF_28687	MSH-587-1	SpC	0	13	ordered_Spar_7	417189	417201	+	0	6_polymorphic
iORF_28688	MSH-587-1	SpC	1	45	ordered_Spar_7	417189	417233	+	0	6_polymorphic
iORF_28689	MSH-587-1	SpC	1	69	ordered_Spar_7	417236	417304	-	2	4_divergent
iORF_28690	MSH-587-1	SpC	0	15	ordered_Spar_7	417238	417252	+	1	5_SpeGroup
iORF_28692	MSH-587-1	SpC	1	36	ordered_Spar_7	417257	417292	+	0	3_pPar
iORF_28694	MSH-587-1	SpC	0	21	ordered_Spar_7	417284	417304	-	1	5_SpeGroup
iORF_28698	MSH-587-1	SpC	1	54	ordered_Spar_7	417338	417391	+	0	6_polymorphic
iORF_28699	MSH-587-1	SpC	0	48	ordered_Spar_7	417344	417391	+	0	6_polymorphic
iORF_28702	MSH-587-1	SpC	1	99	ordered_Spar_7	417358	417456	-	1	5_SpeGroup
iORF_28704	MSH-587-1	SpC	0	56	ordered_Spar_7	417391	417446	+	1	5_SpeGroup
iORF_28706	MSH-587-1	SpC	0	53	ordered_Spar_7	417404	417456	-	1	4_divergent
iORF_28709	MSH-587-1	SpC	0	27	ordered_Spar_7	417430	417456	-	0	5_SpeGroup
iORF_28746	MSH-587-1	SpC	0	117	ordered_Spar_7	419265	419381	+	12	5_SpeGroup
iORF_28753	MSH-587-1	SpC	1	111	ordered_Spar_7	419271	419381	+	12	4_divergent
iORF_28752	MSH-587-1	SpC	1	30	ordered_Spar_7	419291	419320	-	0	3_pPar
iORF_28748	MSH-587-1	SpC	1	21	ordered_Spar_7	419437	419457	-	0	4_divergent
iORF_28749	MSH-587-1	SpC	0	24	ordered_Spar_7	419437	419460	-	0	5_SpeGroup
iORF_28751	MSH-587-1	SpC	1	21	ordered_Spar_7	419469	419489	-	0	3_pPar
iORF_28763	MSH-587-1	SpC	1	42	ordered_Spar_7	423902	423943	-	2	3_pPar
iORF_28772	MSH-587-1	SpC	0	18	ordered_Spar_7	423919	423936	-	0	5_SpeGroup
iORF_28773	MSH-587-1	SpC	0	45	ordered_Spar_7	423919	423963	-	5	5_SpeGroup
iORF_28780	MSH-587-1	SpC	1	51	ordered_Spar_7	423951	424001	+	5	3_pPar
iORF_28785	MSH-587-1	SpC	1	27	ordered_Spar_7	423962	423988	+	3	3_pPar
iORF_28787	MSH-587-1	SpC	0	39	ordered_Spar_7	423966	424004	-	3	5_SpeGroup
iORF_28760	MSH-587-1	SpC	1	12	ordered_Spar_7	424009	424020	-	0	3_pPar
iORF_28768	MSH-587-1	SpC	1	27	ordered_Spar_7	424105	424131	+	0	3_pPar
iORF_28816	MSH-587-1	SpC	0	90	ordered_Spar_7	425682	425771	+	3	5_SpeGroup
iORF_28818	MSH-587-1	SpC	1	18	ordered_Spar_7	425682	425699	+	2	4_divergent
iORF_28822	MSH-587-1	SpC	0	86	ordered_Spar_7	425703	425788	+	1	5_SpeGroup
iORF_28791	MSH-587-1	SpC	1	21	ordered_Spar_7	425751	425771	+	0	4_divergent
iORF_28794	MSH-587-1	SpC	0	9	ordered_Spar_7	425916	425924	+	0	4_divergent
iORF_28799	MSH-587-1	SpC	1	15	ordered_Spar_7	425979	425993	-	0	3_pPar
iORF_28812	MSH-587-1	SpC	1	27	ordered_Spar_7	426059	426085	-	2	5_SpeGroup
iORF_28813	MSH-587-1	SpC	0	19	ordered_Spar_7	426067	426085	-	2	5_SpeGroup
iORF_28828	MSH-587-1	SpC	1	33	ordered_Spar_7	426754	426786	+	0	6_polymorphic
iORF_28885	MSH-587-1	SpC	1	33	ordered_Spar_7	426806	426838	-	0	4_divergent
iORF_28837	MSH-587-1	SpC	1	9	ordered_Spar_7	426924	426932	-	0	4_divergent
iORF_28841	MSH-587-1	SpC	0	24	ordered_Spar_7	426932	426955	-	0	6_polymorphic
iORF_28842	MSH-587-1	SpC	0	74	ordered_Spar_7	426932	427005	-	1	4_divergent
iORF_28843	MSH-587-1	SpC	0	105	ordered_Spar_7	426932	427036	-	1	6_polymorphic
iORF_28846	MSH-587-1	SpC	0	37	ordered_Spar_7	426956	426992	+	0	5_SpeGroup
iORF_28854	MSH-587-1	SpC	0	36	ordered_Spar_7	427104	427139	+	1	6_polymorphic
iORF_28855	MSH-587-1	SpC	0	12	ordered_Spar_7	427117	427128	+	0	6_polymorphic
iORF_28858	MSH-587-1	SpC	1	9	ordered_Spar_7	427158	427166	+	0	5_SpeGroup
iORF_28859	MSH-587-1	SpC	0	25	ordered_Spar_7	427158	427182	+	0	5_SpeGroup
iORF_28860	MSH-587-1	SpC	0	33	ordered_Spar_7	427158	427190	+	0	5_SpeGroup
iORF_28874	MSH-587-1	SpC	0	79	ordered_Spar_7	427236	427314	-	4	6_polymorphic
iORF_28875	MSH-587-1	SpC	1	12	ordered_Spar_7	427245	427256	+	0	4_divergent
iORF_28876	MSH-587-1	SpC	0	9	ordered_Spar_7	427265	427273	-	1	6_polymorphic
iORF_28878	MSH-587-1	SpC	0	50	ordered_Spar_7	427265	427314	-	4	6_polymorphic
iORF_28882	MSH-587-1	SpC	1	36	ordered_Spar_7	427327	427362	-	1	3_pPar
iORF_28934	MSH-587-1	SpC	1	27	ordered_Spar_7	431824	431850	+	1	5_SpeGroup
iORF_28937	MSH-587-1	SpC	0	50	ordered_Spar_7	431824	431873	+	1	4_divergent
iORF_29075	MSH-587-1	SpC	0	183	ordered_Spar_7	432329	432511	+	2	5_SpeGroup
iORF_29084	MSH-587-1	SpC	1	69	ordered_Spar_7	432443	432511	+	0	4_divergent
iORF_29094	MSH-587-1	SpC	1	12	ordered_Spar_7	432557	432568	-	0	3_pPar
iORF_29097	MSH-587-1	SpC	0	18	ordered_Spar_7	432690	432707	-	0	4_divergent
iORF_29098	MSH-587-1	SpC	0	125	ordered_Spar_7	432693	432817	+	3	6_polymorphic
iORF_29099	MSH-587-1	SpC	1	15	ordered_Spar_7	432693	432707	-	0	5_SpeGroup
iORF_28899	MSH-587-1	SpC	1	150	ordered_Spar_7	432856	433005	-	8	5_SpeGroup
iORF_28900	MSH-587-1	SpC	1	90	ordered_Spar_7	432882	432971	+	5	5_SpeGroup
iORF_28901	MSH-587-1	SpC	0	111	ordered_Spar_7	432882	432992	+	8	5_SpeGroup
iORF_28902	MSH-587-1	SpC	0	136	ordered_Spar_7	432882	433017	+	8	5_SpeGroup
iORF_28906	MSH-587-1	SpC	0	29	ordered_Spar_7	432943	432971	+	2	5_SpeGroup
iORF_28907	MSH-587-1	SpC	1	75	ordered_Spar_7	432943	433017	+	5	5_SpeGroup
iORF_28909	MSH-587-1	SpC	1	27	ordered_Spar_7	432971	432997	+	3	5_SpeGroup
iORF_28912	MSH-587-1	SpC	0	24	ordered_Spar_7	432982	433005	-	0	5_SpeGroup
iORF_28913	MSH-587-1	SpC	0	21	ordered_Spar_7	432997	433017	+	0	5_SpeGroup
iORF_28915	MSH-587-1	SpC	0	84	ordered_Spar_7	433010	433093	-	2	6_polymorphic
iORF_28917	MSH-587-1	SpC	0	51	ordered_Spar_7	433021	433071	-	2	5_SpeGroup
iORF_28919	MSH-587-1	SpC	0	12	ordered_Spar_7	433023	433034	+	0	5_SpeGroup
iORF_28920	MSH-587-1	SpC	1	51	ordered_Spar_7	433023	433073	+	0	4_divergent
iORF_28923	MSH-587-1	SpC	1	15	ordered_Spar_7	433057	433071	-	0	4_divergent
iORF_29005	MSH-587-1	SpC	0	30	ordered_Spar_7	433996	434025	+	6	5_SpeGroup
iORF_29007	MSH-587-1	SpC	0	77	ordered_Spar_7	433996	434072	+	15	7_ancest
iORF_29008	MSH-587-1	SpC	1	15	ordered_Spar_7	434022	434036	-	2	3_pPar
iORF_29012	MSH-587-1	SpC	0	165	ordered_Spar_7	434045	434209	+	14	5_SpeGroup
iORF_29014	MSH-587-1	SpC	0	126	ordered_Spar_7	434084	434209	+	5	5_SpeGroup
iORF_29016	MSH-587-1	SpC	0	56	ordered_Spar_7	434123	434178	-	2	5_SpeGroup
iORF_29019	MSH-587-1	SpC	1	27	ordered_Spar_7	434130	434156	+	1	5_SpeGroup
iORF_29020	MSH-587-1	SpC	0	33	ordered_Spar_7	434140	434172	-	2	5_SpeGroup
iORF_29022	MSH-587-1	SpC	1	57	ordered_Spar_7	434153	434209	+	1	5_SpeGroup
iORF_29024	MSH-587-1	SpC	0	70	ordered_Spar_7	434206	434275	-	0	5_SpeGroup
iORF_29025	MSH-587-1	SpC	0	27	ordered_Spar_7	434210	434236	-	0	5_SpeGroup
iORF_29026	MSH-587-1	SpC	0	66	ordered_Spar_7	434210	434275	-	0	7_ancest
iORF_29027	MSH-587-1	SpC	1	195	ordered_Spar_7	434210	434404	-	4	5_SpeGroup
iORF_29030	MSH-587-1	SpC	0	31	ordered_Spar_7	434248	434278	-	1	5_SpeGroup
iORF_29032	MSH-587-1	SpC	1	42	ordered_Spar_7	434303	434344	+	1	5_SpeGroup
iORF_29033	MSH-587-1	SpC	0	47	ordered_Spar_7	434303	434349	+	1	5_SpeGroup
iORF_29036	MSH-587-1	SpC	0	20	ordered_Spar_7	434316	434335	-	1	4_divergent
iORF_29037	MSH-587-1	SpC	1	51	ordered_Spar_7	434334	434384	+	0	4_divergent
iORF_29039	MSH-587-1	SpC	0	39	ordered_Spar_7	434346	434384	+	0	5_SpeGroup
iORF_29040	MSH-587-1	SpC	1	36	ordered_Spar_7	434362	434397	-	2	5_SpeGroup
iORF_29041	MSH-587-1	SpC	0	43	ordered_Spar_7	434362	434404	-	2	4_divergent
iORF_29044	MSH-587-1	SpC	0	25	ordered_Spar_7	434373	434397	-	2	6_polymorphic
iORF_29045	MSH-587-1	SpC	0	58	ordered_Spar_7	434404	434461	-	1	5_SpeGroup
iORF_29046	MSH-587-1	SpC	1	45	ordered_Spar_7	434417	434461	-	1	4_divergent
iORF_29047	MSH-587-1	SpC	1	63	ordered_Spar_7	434420	434482	+	7	4_divergent
iORF_29048	MSH-587-1	SpC	0	88	ordered_Spar_7	434420	434507	+	7	5_SpeGroup
iORF_29049	MSH-587-1	SpC	1	18	ordered_Spar_7	434437	434454	-	1	4_divergent
iORF_29053	MSH-587-1	SpC	0	42	ordered_Spar_7	434441	434482	+	7	5_SpeGroup
iORF_29054	MSH-587-1	SpC	1	48	ordered_Spar_7	434460	434507	+	6	4_divergent
iORF_29055	MSH-587-1	SpC	1	33	ordered_Spar_7	434466	434498	-	2	3_pPar
iORF_29058	MSH-587-1	SpC	0	31	ordered_Spar_7	434522	434552	+	0	5_SpeGroup
iORF_29059	MSH-587-1	SpC	1	42	ordered_Spar_7	434522	434563	+	0	5_SpeGroup
iORF_29060	MSH-587-1	SpC	1	36	ordered_Spar_7	434526	434561	-	0	4_divergent
iORF_29061	MSH-587-1	SpC	0	28	ordered_Spar_7	434536	434563	+	0	5_SpeGroup
iORF_29062	MSH-587-1	SpC	0	95	ordered_Spar_7	434536	434630	+	2	5_SpeGroup
iORF_29063	MSH-587-1	SpC	0	96	ordered_Spar_7	434536	434631	+	2	7_ancest
iORF_29064	MSH-587-1	SpC	1	108	ordered_Spar_7	434536	434643	+	2	5_SpeGroup
iORF_29137	MSH-587-1	SpC	0	60	ordered_Spar_7	435906	435965	-	8	6_polymorphic
iORF_29139	MSH-587-1	SpC	1	24	ordered_Spar_7	435910	435933	+	2	4_divergent
iORF_29140	MSH-587-1	SpC	0	58	ordered_Spar_7	435910	435967	+	8	7_ancest
iORF_29141	MSH-587-1	SpC	0	9	ordered_Spar_7	435925	435933	+	0	5_SpeGroup
iORF_29143	MSH-587-1	SpC	1	63	ordered_Spar_7	435937	435999	-	6	3_pPar
iORF_29148	MSH-587-1	SpC	0	27	ordered_Spar_7	435975	436001	+	0	6_polymorphic
iORF_29149	MSH-587-1	SpC	0	69	ordered_Spar_7	435975	436043	+	2	5_SpeGroup
iORF_29150	MSH-587-1	SpC	1	81	ordered_Spar_7	435975	436055	+	2	6_polymorphic
iORF_29152	MSH-587-1	SpC	0	82	ordered_Spar_7	435998	436079	+	2	6_polymorphic
iORF_29153	MSH-587-1	SpC	1	87	ordered_Spar_7	435998	436084	+	2	6_polymorphic
iORF_29154	MSH-587-1	SpC	0	61	ordered_Spar_7	436024	436084	+	1	6_polymorphic
iORF_29155	MSH-587-1	SpC	0	78	ordered_Spar_7	436024	436101	+	1	4_divergent
iORF_29156	MSH-587-1	SpC	1	189	ordered_Spar_7	436024	436212	+	2	6_polymorphic
iORF_29161	MSH-587-1	SpC	0	132	ordered_Spar_7	436081	436212	+	1	6_polymorphic
iORF_29162	MSH-587-1	SpC	1	45	ordered_Spar_7	436098	436142	-	1	4_divergent
iORF_29163	MSH-587-1	SpC	0	38	ordered_Spar_7	436105	436142	-	1	5_SpeGroup
iORF_29164	MSH-587-1	SpC	1	30	ordered_Spar_7	436109	436138	+	1	4_divergent
iORF_29165	MSH-587-1	SpC	0	104	ordered_Spar_7	436109	436212	+	1	5_SpeGroup
iORF_29167	MSH-587-1	SpC	1	15	ordered_Spar_7	436119	436133	+	1	5_SpeGroup
iORF_29168	MSH-587-1	SpC	0	20	ordered_Spar_7	436119	436138	+	1	5_SpeGroup
iORF_29169	MSH-587-1	SpC	0	36	ordered_Spar_7	436119	436154	+	1	5_SpeGroup
iORF_29172	MSH-587-1	SpC	0	177	ordered_Spar_7	436141	436317	+	4	5_SpeGroup
iORF_29173	MSH-587-1	SpC	1	102	ordered_Spar_7	436166	436267	-	3	4_divergent
iORF_29174	MSH-587-1	SpC	0	64	ordered_Spar_7	436182	436245	-	0	5_SpeGroup
iORF_29175	MSH-587-1	SpC	0	54	ordered_Spar_7	436192	436245	-	0	7_ancest
iORF_29176	MSH-587-1	SpC	0	76	ordered_Spar_7	436192	436267	-	3	5_SpeGroup
iORF_29179	MSH-587-1	SpC	1	69	ordered_Spar_7	436262	436330	+	4	4_divergent
iORF_29181	MSH-587-1	SpC	1	39	ordered_Spar_7	436267	436305	-	0	6_polymorphic
iORF_29182	MSH-587-1	SpC	0	69	ordered_Spar_7	436267	436335	-	1	6_polymorphic
iORF_29183	MSH-587-1	SpC	0	44	ordered_Spar_7	436292	436335	-	1	5_SpeGroup
iORF_29184	MSH-587-1	SpC	1	30	ordered_Spar_7	436306	436335	-	1	6_polymorphic
iORF_29187	MSH-587-1	SpC	0	12	ordered_Spar_7	436319	436330	+	0	5_SpeGroup
iORF_29188	MSH-587-1	SpC	0	12	ordered_Spar_7	436327	436338	+	1	5_SpeGroup
iORF_29189	MSH-587-1	SpC	0	59	ordered_Spar_7	436327	436385	+	11	7_ancest
iORF_29190	MSH-587-1	SpC	0	93	ordered_Spar_7	436327	436419	+	11	5_SpeGroup
iORF_29196	MSH-587-1	SpC	0	12	ordered_Spar_7	436386	436397	+	0	6_polymorphic
iORF_29199	MSH-587-1	SpC	1	45	ordered_Spar_7	436409	436453	+	0	6_polymorphic
iORF_29200	MSH-587-1	SpC	0	72	ordered_Spar_7	436413	436484	+	0	5_SpeGroup
iORF_29109	MSH-587-1	SpC	1	51	ordered_Spar_7	436434	436484	+	0	4_divergent
iORF_29110	MSH-587-1	SpC	1	66	ordered_Spar_7	436456	436521	-	0	1_conserved
iORF_29111	MSH-587-1	SpC	1	30	ordered_Spar_7	436470	436499	-	0	1_conserved
iORF_29253	MSH-587-1	SpC	1	81	ordered_Spar_7	437446	437526	-	0	1_conserved
iORF_29254	MSH-587-1	SpC	1	81	ordered_Spar_7	437471	437551	-	0	1_conserved
iORF_29258	MSH-587-1	SpC	1	129	ordered_Spar_7	437541	437669	+	1	5_SpeGroup
iORF_29259	MSH-587-1	SpC	0	133	ordered_Spar_7	437541	437673	+	1	4_divergent
iORF_29262	MSH-587-1	SpC	1	51	ordered_Spar_7	437641	437691	-	0	5_SpeGroup
iORF_29330	MSH-587-1	SpC	1	30	ordered_Spar_7	438731	438760	+	0	3_pPar
iORF_29331	MSH-587-1	SpC	0	18	ordered_Spar_7	438775	438792	-	0	6_polymorphic
iORF_29332	MSH-587-1	SpC	1	9	ordered_Spar_7	438784	438792	-	0	6_polymorphic
iORF_29333	MSH-587-1	SpC	0	37	ordered_Spar_7	438784	438820	-	1	6_polymorphic
iORF_29295	MSH-587-1	SpC	0	32	ordered_Spar_7	438789	438820	-	1	7_ancest
iORF_29296	MSH-587-1	SpC	0	119	ordered_Spar_7	438789	438907	-	7	5_SpeGroup
iORF_29299	MSH-587-1	SpC	0	115	ordered_Spar_7	438801	438915	+	7	6_polymorphic
iORF_29300	MSH-587-1	SpC	1	126	ordered_Spar_7	438801	438926	+	7	5_SpeGroup
iORF_29301	MSH-587-1	SpC	0	185	ordered_Spar_7	438801	438985	+	7	6_polymorphic
iORF_29302	MSH-587-1	SpC	0	226	ordered_Spar_7	438801	439026	+	7	6_polymorphic
iORF_29303	MSH-587-1	SpC	0	97	ordered_Spar_7	438811	438907	-	6	5_SpeGroup
iORF_29305	MSH-587-1	SpC	0	208	ordered_Spar_7	438819	439026	+	6	6_polymorphic
iORF_29306	MSH-587-1	SpC	1	12	ordered_Spar_7	438828	438839	-	0	4_divergent
iORF_29307	MSH-587-1	SpC	0	24	ordered_Spar_7	438828	438851	-	0	5_SpeGroup
iORF_29308	MSH-587-1	SpC	0	24	ordered_Spar_7	438830	438853	+	0	5_SpeGroup
iORF_29309	MSH-587-1	SpC	0	97	ordered_Spar_7	438830	438926	+	6	7_ancest
iORF_29310	MSH-587-1	SpC	1	156	ordered_Spar_7	438830	438985	+	6	5_SpeGroup
iORF_29316	MSH-587-1	SpC	0	27	ordered_Spar_7	438923	438949	-	0	4_divergent
iORF_29317	MSH-587-1	SpC	1	108	ordered_Spar_7	438923	439030	-	11	5_SpeGroup
iORF_29318	MSH-587-1	SpC	0	48	ordered_Spar_7	438938	438985	+	0	6_polymorphic
iORF_29322	MSH-587-1	SpC	1	72	ordered_Spar_7	438991	439062	-	11	5_SpeGroup
iORF_29328	MSH-587-1	SpC	0	36	ordered_Spar_7	439027	439062	-	3	4_divergent
iORF_29420	MSH-587-1	SpC	0	15	ordered_Spar_7	442328	442342	-	0	6_polymorphic
iORF_29421	MSH-587-1	SpC	1	42	ordered_Spar_7	442328	442369	-	0	5_SpeGroup
iORF_29422	MSH-587-1	SpC	0	31	ordered_Spar_7	442339	442369	-	0	5_SpeGroup
iORF_29425	MSH-587-1	SpC	0	42	ordered_Spar_7	442369	442410	-	0	5_SpeGroup
iORF_29426	MSH-587-1	SpC	1	54	ordered_Spar_7	442369	442422	-	0	4_divergent
iORF_29431	MSH-587-1	SpC	1	18	ordered_Spar_7	442412	442429	-	0	3_pPar
iORF_29432	MSH-587-1	SpC	1	18	ordered_Spar_7	442424	442441	+	0	4_divergent
iORF_29434	MSH-587-1	SpC	0	102	ordered_Spar_7	442424	442525	+	2	5_SpeGroup
iORF_29435	MSH-587-1	SpC	1	45	ordered_Spar_7	442428	442472	+	0	3_pPar
iORF_29437	MSH-587-1	SpC	0	230	ordered_Spar_7	442469	442698	-	5	7_ancest
iORF_29439	MSH-587-1	SpC	1	27	ordered_Spar_7	442491	442517	-	0	3_pPar
iORF_29440	MSH-587-1	SpC	0	209	ordered_Spar_7	442498	442706	-	5	5_SpeGroup
iORF_29441	MSH-587-1	SpC	0	133	ordered_Spar_7	442522	442654	-	4	5_SpeGroup
iORF_29442	MSH-587-1	SpC	1	177	ordered_Spar_7	442522	442698	-	5	5_SpeGroup
iORF_29443	MSH-587-1	SpC	1	12	ordered_Spar_7	442533	442544	-	0	5_SpeGroup
iORF_29446	MSH-587-1	SpC	0	166	ordered_Spar_7	442533	442698	-	3	4_divergent
iORF_29448	MSH-587-1	SpC	0	56	ordered_Spar_7	442566	442621	+	2	5_SpeGroup
iORF_29449	MSH-587-1	SpC	1	60	ordered_Spar_7	442566	442625	+	2	5_SpeGroup
iORF_29451	MSH-587-1	SpC	0	42	ordered_Spar_7	442584	442625	+	0	4_divergent
iORF_29454	MSH-587-1	SpC	1	18	ordered_Spar_7	442604	442621	+	0	4_divergent
iORF_29457	MSH-587-1	SpC	1	69	ordered_Spar_7	442638	442706	-	1	4_divergent
iORF_29459	MSH-587-1	SpC	1	9	ordered_Spar_7	442686	442694	+	0	3_pPar
iORF_29460	MSH-587-1	SpC	1	18	ordered_Spar_7	442691	442708	+	0	3_pPar
iORF_29474	MSH-587-1	SpC	0	30	ordered_Spar_7	445223	445252	-	0	6_polymorphic
iORF_29478	MSH-587-1	SpC	1	21	ordered_Spar_7	445265	445285	-	0	1_conserved
iORF_29462	MSH-587-1	SpC	1	24	ordered_Spar_7	445273	445296	+	0	6_polymorphic
iORF_29463	MSH-587-1	SpC	0	72	ordered_Spar_7	445273	445344	+	0	5_SpeGroup
iORF_29464	MSH-587-1	SpC	0	15	ordered_Spar_7	445316	445330	+	0	4_divergent
iORF_29465	MSH-587-1	SpC	1	27	ordered_Spar_7	445318	445344	+	0	4_divergent
iORF_29469	MSH-587-1	SpC	1	42	ordered_Spar_7	445403	445444	+	0	1_conserved
iORF_29494	MSH-587-1	SpC	1	102	ordered_Spar_7	447603	447704	-	1	3_pPar
iORF_29489	MSH-587-1	SpC	1	54	ordered_Spar_7	447630	447683	+	0	3_pPar
iORF_29497	MSH-587-1	SpC	1	12	ordered_Spar_7	447680	447691	+	0	3_pPar
iORF_29523	MSH-587-1	SpC	1	30	ordered_Spar_7	451221	451250	+	0	3_pPar
iORF_29525	MSH-587-1	SpC	1	18	ordered_Spar_7	451237	451254	-	0	3_pPar
iORF_29526	MSH-587-1	SpC	1	9	ordered_Spar_7	451251	451259	-	0	1_conserved
iORF_29516	MSH-587-1	SpC	1	45	ordered_Spar_7	451293	451337	+	0	6_polymorphic
iORF_29534	MSH-587-1	SpC	1	21	ordered_Spar_7	453817	453837	+	0	6_polymorphic
iORF_29559	MSH-587-1	SpC	1	126	ordered_Spar_7	456983	457108	-	2	6_polymorphic
iORF_29565	MSH-587-1	SpC	0	92	ordered_Spar_7	457017	457108	-	2	6_polymorphic
iORF_29551	MSH-587-1	SpC	0	12	ordered_Spar_7	457057	457068	-	0	6_polymorphic
iORF_29554	MSH-587-1	SpC	1	24	ordered_Spar_7	457127	457150	+	0	3_pPar
iORF_29557	MSH-587-1	SpC	1	75	ordered_Spar_7	457147	457221	-	0	3_pPar
iORF_29575	MSH-587-1	SpC	1	51	ordered_Spar_7	458760	458810	-	0	4_divergent
iORF_29576	MSH-587-1	SpC	0	42	ordered_Spar_7	458769	458810	-	0	5_SpeGroup
iORF_29577	MSH-587-1	SpC	1	12	ordered_Spar_7	458789	458800	-	0	3_pPar
iORF_29599	MSH-587-1	SpC	0	9	ordered_Spar_7	460542	460550	+	0	4_divergent
iORF_29586	MSH-587-1	SpC	1	120	ordered_Spar_7	460588	460707	-	0	5_SpeGroup
iORF_29587	MSH-587-1	SpC	0	69	ordered_Spar_7	460639	460707	-	0	4_divergent
iORF_29589	MSH-587-1	SpC	1	39	ordered_Spar_7	460671	460709	+	0	3_pPar
iORF_29627	MSH-587-1	SpC	1	33	ordered_Spar_7	464531	464563	-	0	4_divergent
iORF_29628	MSH-587-1	SpC	0	51	ordered_Spar_7	464531	464581	-	0	5_SpeGroup
iORF_29636	MSH-587-1	SpC	1	9	ordered_Spar_7	464548	464556	-	0	3_pPar
iORF_29645	MSH-587-1	SpC	1	18	ordered_Spar_7	464580	464597	+	0	3_pPar
iORF_29647	MSH-587-1	SpC	0	27	ordered_Spar_7	464583	464609	-	0	5_SpeGroup
iORF_29609	MSH-587-1	SpC	0	166	ordered_Spar_7	464606	464771	-	5	7_ancest
iORF_29610	MSH-587-1	SpC	0	24	ordered_Spar_7	464635	464658	-	0	5_SpeGroup
iORF_29611	MSH-587-1	SpC	1	42	ordered_Spar_7	464635	464676	-	0	4_divergent
iORF_29618	MSH-587-1	SpC	0	17	ordered_Spar_7	464738	464754	+	1	7_ancest
iORF_29619	MSH-587-1	SpC	1	54	ordered_Spar_7	464738	464791	+	3	3_pPar
iORF_29622	MSH-587-1	SpC	1	24	ordered_Spar_7	464742	464765	-	3	4_divergent
iORF_29623	MSH-587-1	SpC	0	30	ordered_Spar_7	464742	464771	-	3	5_SpeGroup
iORF_29624	MSH-587-1	SpC	0	145	ordered_Spar_7	464751	464895	+	5	6_polymorphic
iORF_29625	MSH-587-1	SpC	0	204	ordered_Spar_7	464751	464954	+	5	6_polymorphic
iORF_29626	MSH-587-1	SpC	0	224	ordered_Spar_7	464751	464974	+	5	6_polymorphic
iORF_29630	MSH-587-1	SpC	1	168	ordered_Spar_7	464768	464935	-	3	6_polymorphic
iORF_29631	MSH-587-1	SpC	0	140	ordered_Spar_7	464796	464935	-	3	5_SpeGroup
iORF_29634	MSH-587-1	SpC	0	76	ordered_Spar_7	464860	464935	-	2	6_polymorphic
iORF_29635	MSH-587-1	SpC	0	62	ordered_Spar_7	464874	464935	-	1	6_polymorphic
iORF_29637	MSH-587-1	SpC	1	42	ordered_Spar_7	464941	464982	-	0	1_conserved
iORF_29639	MSH-587-1	SpC	1	135	ordered_Spar_7	464988	465122	-	0	6_polymorphic
iORF_29642	MSH-587-1	SpC	0	36	ordered_Spar_7	465087	465122	-	0	6_polymorphic
iORF_29680	MSH-587-1	SpC	0	95	ordered_Spar_7	471475	471569	+	3	7_ancest
iORF_29681	MSH-587-1	SpC	0	118	ordered_Spar_7	471475	471592	+	5	5_SpeGroup
iORF_29682	MSH-587-1	SpC	1	153	ordered_Spar_7	471475	471627	+	5	4_divergent
iORF_29649	MSH-587-1	SpC	0	50	ordered_Spar_7	471520	471569	+	1	5_SpeGroup
iORF_29651	MSH-587-1	SpC	0	108	ordered_Spar_7	471520	471627	+	3	7_ancest
iORF_29653	MSH-587-1	SpC	1	42	ordered_Spar_7	471528	471569	+	1	4_divergent
iORF_29654	MSH-587-1	SpC	1	18	ordered_Spar_7	471535	471552	-	0	3_pPar
iORF_29656	MSH-587-1	SpC	1	42	ordered_Spar_7	471551	471592	+	2	4_divergent
iORF_29658	MSH-587-1	SpC	1	24	ordered_Spar_7	471624	471647	-	0	4_divergent
iORF_29659	MSH-587-1	SpC	0	183	ordered_Spar_7	471624	471806	-	1	4_divergent
iORF_29660	MSH-587-1	SpC	1	30	ordered_Spar_7	471647	471676	-	0	4_divergent
iORF_29661	MSH-587-1	SpC	0	39	ordered_Spar_7	471655	471693	-	0	5_SpeGroup
iORF_29662	MSH-587-1	SpC	1	21	ordered_Spar_7	471673	471693	-	0	4_divergent
iORF_29664	MSH-587-1	SpC	1	111	ordered_Spar_7	471696	471806	-	1	5_SpeGroup
iORF_29665	MSH-587-1	SpC	0	39	ordered_Spar_7	471723	471761	+	0	6_polymorphic
iORF_29666	MSH-587-1	SpC	1	60	ordered_Spar_7	471754	471813	+	1	4_divergent
iORF_29667	MSH-587-1	SpC	0	134	ordered_Spar_7	471754	471887	+	1	5_SpeGroup
iORF_29668	MSH-587-1	SpC	0	15	ordered_Spar_7	471758	471772	-	0	4_divergent
iORF_29669	MSH-587-1	SpC	0	38	ordered_Spar_7	471769	471806	-	1	5_SpeGroup
iORF_29670	MSH-587-1	SpC	0	9	ordered_Spar_7	471805	471813	+	0	6_polymorphic
iORF_29671	MSH-587-1	SpC	1	54	ordered_Spar_7	471844	471897	-	0	3_pPar
iORF_29672	MSH-587-1	SpC	1	42	ordered_Spar_7	471846	471887	+	0	4_divergent
iORF_29676	MSH-587-1	SpC	0	57	ordered_Spar_7	471884	471940	-	0	5_SpeGroup
iORF_29677	MSH-587-1	SpC	1	24	ordered_Spar_7	471919	471942	-	0	4_divergent
iORF_29691	MSH-587-1	SpC	0	85	ordered_Spar_7	473451	473535	+	4	5_SpeGroup
iORF_29692	MSH-587-1	SpC	1	27	ordered_Spar_7	473451	473477	+	1	4_divergent
iORF_29693	MSH-587-1	SpC	1	96	ordered_Spar_7	473457	473552	-	4	4_divergent
iORF_29694	MSH-587-1	SpC	0	71	ordered_Spar_7	473482	473552	-	3	5_SpeGroup
iORF_29686	MSH-587-1	SpC	0	66	ordered_Spar_7	473528	473593	-	10	5_SpeGroup
iORF_29688	MSH-587-1	SpC	0	9	ordered_Spar_7	473573	473581	+	0	5_SpeGroup
iORF_29697	MSH-587-1	SpC	0	58	ordered_Spar_7	474363	474420	+	3	6_polymorphic
iORF_29698	MSH-587-1	SpC	1	63	ordered_Spar_7	474363	474425	+	3	6_polymorphic
iORF_29715	MSH-587-1	SpC	1	15	ordered_Spar_7	474397	474411	+	0	5_SpeGroup
iORF_29716	MSH-587-1	SpC	0	21	ordered_Spar_7	474397	474417	+	2	5_SpeGroup
iORF_29717	MSH-587-1	SpC	0	24	ordered_Spar_7	474397	474420	+	2	6_polymorphic
iORF_29718	MSH-587-1	SpC	0	37	ordered_Spar_7	474397	474433	+	2	6_polymorphic
iORF_29721	MSH-587-1	SpC	0	22	ordered_Spar_7	474408	474429	-	2	6_polymorphic
iORF_29723	MSH-587-1	SpC	0	9	ordered_Spar_7	474417	474425	+	0	6_polymorphic
iORF_29724	MSH-587-1	SpC	1	87	ordered_Spar_7	474430	474516	-	1	4_divergent
iORF_29725	MSH-587-1	SpC	0	190	ordered_Spar_7	474430	474619	-	3	5_SpeGroup
iORF_29699	MSH-587-1	SpC	1	21	ordered_Spar_7	474468	474488	+	1	3_pPar
iORF_29701	MSH-587-1	SpC	1	72	ordered_Spar_7	474497	474568	-	2	4_divergent
iORF_29702	MSH-587-1	SpC	0	99	ordered_Spar_7	474497	474595	-	2	5_SpeGroup
iORF_29703	MSH-587-1	SpC	1	54	ordered_Spar_7	474509	474562	+	2	4_divergent
iORF_29704	MSH-587-1	SpC	1	9	ordered_Spar_7	474525	474533	+	1	3_pPar
iORF_29707	MSH-587-1	SpC	1	12	ordered_Spar_7	474537	474548	+	0	4_divergent
iORF_29708	MSH-587-1	SpC	0	57	ordered_Spar_7	474537	474593	+	0	5_SpeGroup
iORF_29709	MSH-587-1	SpC	0	12	ordered_Spar_7	474540	474551	-	0	5_SpeGroup
iORF_29710	MSH-587-1	SpC	1	27	ordered_Spar_7	474567	474593	+	0	5_SpeGroup
iORF_29711	MSH-587-1	SpC	0	61	ordered_Spar_7	474567	474627	+	0	5_SpeGroup
iORF_29712	MSH-587-1	SpC	0	15	ordered_Spar_7	474583	474597	+	0	5_SpeGroup
iORF_29825	MSH-587-1	SpC	0	152	ordered_Spar_7	477856	478007	-	2	5_SpeGroup
iORF_29750	MSH-587-1	SpC	1	27	ordered_Spar_7	477873	477899	+	0	6_polymorphic
iORF_29754	MSH-587-1	SpC	0	9	ordered_Spar_7	477924	477932	-	0	4_divergent
iORF_29755	MSH-587-1	SpC	1	84	ordered_Spar_7	477924	478007	-	2	5_SpeGroup
iORF_29757	MSH-587-1	SpC	1	96	ordered_Spar_7	477931	478026	+	2	5_SpeGroup
iORF_29758	MSH-587-1	SpC	0	104	ordered_Spar_7	477931	478034	+	4	5_SpeGroup
iORF_29759	MSH-587-1	SpC	0	136	ordered_Spar_7	477931	478066	+	4	6_polymorphic
iORF_29760	MSH-587-1	SpC	0	139	ordered_Spar_7	477931	478069	+	4	6_polymorphic
iORF_29761	MSH-587-1	SpC	0	67	ordered_Spar_7	477941	478007	-	2	5_SpeGroup
iORF_29763	MSH-587-1	SpC	1	48	ordered_Spar_7	478010	478057	-	2	4_divergent
iORF_29764	MSH-587-1	SpC	0	45	ordered_Spar_7	478013	478057	-	2	5_SpeGroup
iORF_29765	MSH-587-1	SpC	0	12	ordered_Spar_7	478015	478026	+	0	5_SpeGroup
iORF_29767	MSH-587-1	SpC	1	15	ordered_Spar_7	478066	478080	+	0	3_pPar
iORF_29768	MSH-587-1	SpC	0	12	ordered_Spar_7	478085	478096	-	0	5_SpeGroup
iORF_29770	MSH-587-1	SpC	0	54	ordered_Spar_7	478095	478148	+	0	5_SpeGroup
iORF_29776	MSH-587-1	SpC	0	12	ordered_Spar_7	478167	478178	+	0	5_SpeGroup
iORF_29783	MSH-587-1	SpC	0	79	ordered_Spar_7	478203	478281	-	1	5_SpeGroup
iORF_29784	MSH-587-1	SpC	0	33	ordered_Spar_7	478227	478259	+	0	7_ancest
iORF_29789	MSH-587-1	SpC	1	21	ordered_Spar_7	478250	478270	+	0	4_divergent
iORF_29808	MSH-587-1	SpC	1	18	ordered_Spar_7	478368	478385	+	0	3_pPar
iORF_29810	MSH-587-1	SpC	1	18	ordered_Spar_7	478392	478409	+	0	5_SpeGroup
iORF_29811	MSH-587-1	SpC	0	33	ordered_Spar_7	478392	478424	+	3	5_SpeGroup
iORF_29813	MSH-587-1	SpC	1	9	ordered_Spar_7	478416	478424	+	0	4_divergent
iORF_29818	MSH-587-1	SpC	1	36	ordered_Spar_7	478522	478557	+	0	6_polymorphic
iORF_29819	MSH-587-1	SpC	1	15	ordered_Spar_7	478531	478545	-	0	1_conserved
iORF_29820	MSH-587-1	SpC	1	99	ordered_Spar_7	478568	478666	-	0	1_conserved
iORF_29822	MSH-587-1	SpC	1	15	ordered_Spar_7	478610	478624	+	0	1_conserved
iORF_29823	MSH-587-1	SpC	1	27	ordered_Spar_7	478647	478673	+	0	1_conserved
iORF_29824	MSH-587-1	SpC	1	42	ordered_Spar_7	478670	478711	-	0	3_pPar
iORF_29742	MSH-587-1	SpC	0	24	ordered_Spar_7	478790	478813	+	0	5_SpeGroup
iORF_29743	MSH-587-1	SpC	0	38	ordered_Spar_7	478790	478827	+	4	6_polymorphic
iORF_29744	MSH-587-1	SpC	1	42	ordered_Spar_7	478790	478831	+	4	6_polymorphic
iORF_29746	MSH-587-1	SpC	1	18	ordered_Spar_7	478841	478858	+	0	3_pPar
iORF_29749	MSH-587-1	SpC	1	24	ordered_Spar_7	478855	478878	+	0	3_pPar
iORF_29751	MSH-587-1	SpC	1	45	ordered_Spar_7	478894	478938	-	0	1_conserved
iORF_30029	MSH-587-1	SpC	1	18	ordered_Spar_7	481847	481864	+	0	1_conserved
iORF_29832	MSH-587-1	SpC	1	12	ordered_Spar_7	481896	481907	+	0	1_conserved
iORF_29846	MSH-587-1	SpC	1	30	ordered_Spar_7	481923	481952	+	0	4_divergent
iORF_29829	MSH-587-1	SpC	0	405	ordered_Spar_7	482789	483193	-	5	5_SpeGroup
iORF_29833	MSH-587-1	SpC	1	393	ordered_Spar_7	482821	483213	-	5	5_SpeGroup
iORF_29834	MSH-587-1	SpC	0	137	ordered_Spar_7	482823	482959	+	1	4_divergent
iORF_29835	MSH-587-1	SpC	1	144	ordered_Spar_7	482823	482966	+	1	5_SpeGroup
iORF_29836	MSH-587-1	SpC	0	57	ordered_Spar_7	482910	482966	+	0	5_SpeGroup
iORF_29837	MSH-587-1	SpC	0	123	ordered_Spar_7	482910	483032	+	2	5_SpeGroup
iORF_29839	MSH-587-1	SpC	1	9	ordered_Spar_7	482951	482959	+	0	4_divergent
iORF_29841	MSH-587-1	SpC	1	9	ordered_Spar_7	482986	482994	+	0	1_conserved
iORF_29843	MSH-587-1	SpC	0	27	ordered_Spar_7	483049	483075	+	0	5_SpeGroup
iORF_29844	MSH-587-1	SpC	1	33	ordered_Spar_7	483056	483088	+	0	3_pPar
iORF_29847	MSH-587-1	SpC	0	33	ordered_Spar_7	483081	483113	+	0	5_SpeGroup
iORF_29848	MSH-587-1	SpC	1	123	ordered_Spar_7	483095	483217	+	1	6_polymorphic
iORF_29849	MSH-587-1	SpC	1	45	ordered_Spar_7	483105	483149	-	1	3_pPar
iORF_29851	MSH-587-1	SpC	0	66	ordered_Spar_7	483128	483193	-	0	5_SpeGroup
iORF_29852	MSH-587-1	SpC	0	79	ordered_Spar_7	483128	483206	-	0	5_SpeGroup
iORF_29857	MSH-587-1	SpC	1	18	ordered_Spar_7	483148	483165	+	0	1_conserved
iORF_29858	MSH-587-1	SpC	1	45	ordered_Spar_7	483162	483206	-	0	4_divergent
iORF_29861	MSH-587-1	SpC	0	45	ordered_Spar_7	483173	483217	+	0	6_polymorphic
iORF_29874	MSH-587-1	SpC	1	102	ordered_Spar_7	483298	483399	-	1	4_divergent
iORF_29875	MSH-587-1	SpC	0	110	ordered_Spar_7	483326	483435	+	1	5_SpeGroup
iORF_29878	MSH-587-1	SpC	0	50	ordered_Spar_7	483350	483399	-	1	5_SpeGroup
iORF_29885	MSH-587-1	SpC	1	12	ordered_Spar_7	483446	483457	-	0	3_pPar
iORF_29896	MSH-587-1	SpC	0	54	ordered_Spar_7	483580	483633	-	0	4_divergent
iORF_29899	MSH-587-1	SpC	1	24	ordered_Spar_7	483708	483731	+	0	4_divergent
iORF_29900	MSH-587-1	SpC	0	63	ordered_Spar_7	483728	483790	+	6	5_SpeGroup
iORF_29903	MSH-587-1	SpC	0	15	ordered_Spar_7	483758	483772	+	3	4_divergent
iORF_29910	MSH-587-1	SpC	0	31	ordered_Spar_7	483790	483820	-	2	5_SpeGroup
iORF_29913	MSH-587-1	SpC	0	68	ordered_Spar_7	483843	483910	-	10	6_polymorphic
iORF_29915	MSH-587-1	SpC	1	9	ordered_Spar_7	483876	483884	-	1	4_divergent
iORF_29916	MSH-587-1	SpC	0	35	ordered_Spar_7	483876	483910	-	6	5_SpeGroup
iORF_29917	MSH-587-1	SpC	1	15	ordered_Spar_7	483878	483892	+	1	4_divergent
iORF_29918	MSH-587-1	SpC	1	30	ordered_Spar_7	483881	483910	-	6	5_SpeGroup
iORF_29921	MSH-587-1	SpC	0	12	ordered_Spar_7	483913	483924	+	0	4_divergent
iORF_29922	MSH-587-1	SpC	1	51	ordered_Spar_7	483913	483963	+	0	5_SpeGroup
iORF_29924	MSH-587-1	SpC	0	19	ordered_Spar_7	483960	483978	-	2	4_divergent
iORF_29928	MSH-587-1	SpC	1	18	ordered_Spar_7	484068	484085	+	0	4_divergent
iORF_29929	MSH-587-1	SpC	0	9	ordered_Spar_7	484077	484085	+	0	4_divergent
iORF_29936	MSH-587-1	SpC	1	147	ordered_Spar_7	484171	484317	-	4	5_SpeGroup
iORF_29938	MSH-587-1	SpC	1	9	ordered_Spar_7	484201	484209	+	0	4_divergent
iORF_29939	MSH-587-1	SpC	0	27	ordered_Spar_7	484201	484227	+	0	5_SpeGroup
iORF_29940	MSH-587-1	SpC	1	36	ordered_Spar_7	484212	484247	-	0	3_pPar
iORF_29941	MSH-587-1	SpC	1	30	ordered_Spar_7	484235	484264	+	1	5_SpeGroup
iORF_29942	MSH-587-1	SpC	0	112	ordered_Spar_7	484235	484346	+	2	5_SpeGroup
iORF_29943	MSH-587-1	SpC	0	149	ordered_Spar_7	484235	484383	+	2	7_ancest
iORF_29944	MSH-587-1	SpC	0	152	ordered_Spar_7	484235	484386	+	2	5_SpeGroup
iORF_29946	MSH-587-1	SpC	0	74	ordered_Spar_7	484244	484317	-	1	4_divergent
iORF_29948	MSH-587-1	SpC	1	33	ordered_Spar_7	484266	484298	+	0	3_pPar
iORF_29950	MSH-587-1	SpC	1	39	ordered_Spar_7	484308	484346	+	1	5_SpeGroup
iORF_29951	MSH-587-1	SpC	1	72	ordered_Spar_7	484312	484383	+	1	5_SpeGroup
iORF_29952	MSH-587-1	SpC	1	12	ordered_Spar_7	484316	484327	+	0	3_pPar
iORF_29957	MSH-587-1	SpC	1	36	ordered_Spar_7	484366	484401	-	2	4_divergent
iORF_29962	MSH-587-1	SpC	0	116	ordered_Spar_7	484400	484515	+	6	7_ancest
iORF_29963	MSH-587-1	SpC	1	138	ordered_Spar_7	484400	484537	+	7	4_divergent
iORF_29964	MSH-587-1	SpC	0	18	ordered_Spar_7	484402	484419	+	0	5_SpeGroup
iORF_29965	MSH-587-1	SpC	0	71	ordered_Spar_7	484408	484478	-	3	5_SpeGroup
iORF_29966	MSH-587-1	SpC	0	68	ordered_Spar_7	484411	484478	-	3	7_ancest
iORF_29967	MSH-587-1	SpC	1	63	ordered_Spar_7	484437	484499	+	6	4_divergent
iORF_29969	MSH-587-1	SpC	0	101	ordered_Spar_7	484437	484537	+	7	5_SpeGroup
iORF_29970	MSH-587-1	SpC	1	27	ordered_Spar_7	484452	484478	-	1	4_divergent
iORF_29972	MSH-587-1	SpC	0	51	ordered_Spar_7	484482	484532	-	3	5_SpeGroup
iORF_29974	MSH-587-1	SpC	1	21	ordered_Spar_7	484512	484532	-	0	4_divergent
iORF_29996	MSH-587-1	SpC	1	33	ordered_Spar_7	484673	484705	-	1	5_SpeGroup
iORF_29997	MSH-587-1	SpC	0	186	ordered_Spar_7	484673	484858	-	4	6_polymorphic
iORF_30001	MSH-587-1	SpC	1	90	ordered_Spar_7	484729	484818	-	3	5_SpeGroup
iORF_30003	MSH-587-1	SpC	0	120	ordered_Spar_7	484739	484858	-	2	6_polymorphic
iORF_30004	MSH-587-1	SpC	1	18	ordered_Spar_7	484757	484774	-	0	4_divergent
iORF_30005	MSH-587-1	SpC	0	12	ordered_Spar_7	484761	484772	-	0	5_SpeGroup
iORF_30006	MSH-587-1	SpC	0	33	ordered_Spar_7	484776	484808	-	0	5_SpeGroup
iORF_30009	MSH-587-1	SpC	1	69	ordered_Spar_7	484790	484858	-	0	5_SpeGroup
iORF_30011	MSH-587-1	SpC	1	42	ordered_Spar_7	484855	484896	-	0	3_pPar
iORF_30014	MSH-587-1	SpC	1	12	ordered_Spar_7	484895	484906	+	0	3_pPar
iORF_30062	MSH-587-1	SpC	1	48	ordered_Spar_7	488592	488639	+	0	3_pPar
iORF_30071	MSH-587-1	SpC	1	66	ordered_Spar_7	488611	488676	+	4	4_divergent
iORF_30072	MSH-587-1	SpC	0	102	ordered_Spar_7	488611	488712	+	5	5_SpeGroup
iORF_30074	MSH-587-1	SpC	1	18	ordered_Spar_7	488620	488637	-	0	3_pPar
iORF_30081	MSH-587-1	SpC	0	40	ordered_Spar_7	489743	489782	-	0	6_polymorphic
iORF_30082	MSH-587-1	SpC	1	51	ordered_Spar_7	489743	489793	-	0	6_polymorphic
iORF_30083	MSH-587-1	SpC	1	21	ordered_Spar_7	489754	489774	-	0	6_polymorphic
iORF_30084	MSH-587-1	SpC	0	40	ordered_Spar_7	489754	489793	-	0	6_polymorphic
iORF_30090	MSH-587-1	SpC	1	9	ordered_Spar_7	489774	489782	-	0	6_polymorphic
iORF_30092	MSH-587-1	SpC	1	9	ordered_Spar_7	489793	489801	-	0	3_pPar
iORF_30078	MSH-587-1	SpC	0	29	ordered_Spar_7	489800	489828	+	1	6_polymorphic
iORF_30143	MSH-587-1	SpC	1	21	ordered_Spar_7	491199	491219	-	4	4_divergent
iORF_30095	MSH-587-1	SpC	0	18	ordered_Spar_7	491202	491219	-	3	5_SpeGroup
iORF_30096	MSH-587-1	SpC	1	72	ordered_Spar_7	491218	491289	+	0	6_polymorphic
iORF_30097	MSH-587-1	SpC	0	76	ordered_Spar_7	491218	491293	+	0	6_polymorphic
iORF_30100	MSH-587-1	SpC	0	106	ordered_Spar_7	491229	491334	-	0	6_polymorphic
iORF_30101	MSH-587-1	SpC	0	34	ordered_Spar_7	491231	491264	+	0	6_polymorphic
iORF_30102	MSH-587-1	SpC	0	63	ordered_Spar_7	491231	491293	+	0	6_polymorphic
iORF_30103	MSH-587-1	SpC	0	93	ordered_Spar_7	491231	491323	+	0	5_SpeGroup
iORF_30105	MSH-587-1	SpC	0	92	ordered_Spar_7	491243	491334	-	0	6_polymorphic
iORF_30106	MSH-587-1	SpC	1	108	ordered_Spar_7	491261	491368	-	1	4_divergent
iORF_30107	MSH-587-1	SpC	0	63	ordered_Spar_7	491272	491334	-	0	4_divergent
iORF_30108	MSH-587-1	SpC	1	45	ordered_Spar_7	491290	491334	-	0	5_SpeGroup
iORF_30109	MSH-587-1	SpC	0	79	ordered_Spar_7	491290	491368	-	1	5_SpeGroup
iORF_30111	MSH-587-1	SpC	1	45	ordered_Spar_7	491313	491357	+	1	3_pPar
iORF_30112	MSH-587-1	SpC	0	137	ordered_Spar_7	491320	491456	+	4	5_SpeGroup
iORF_30113	MSH-587-1	SpC	1	150	ordered_Spar_7	491320	491469	+	4	6_polymorphic
iORF_30115	MSH-587-1	SpC	0	123	ordered_Spar_7	491347	491469	+	4	6_polymorphic
iORF_30116	MSH-587-1	SpC	1	12	ordered_Spar_7	491374	491385	-	0	4_divergent
iORF_30117	MSH-587-1	SpC	0	75	ordered_Spar_7	491395	491469	+	1	7_ancest
iORF_30118	MSH-587-1	SpC	1	12	ordered_Spar_7	491408	491419	+	0	3_pPar
iORF_30120	MSH-587-1	SpC	1	45	ordered_Spar_7	491412	491456	+	1	4_divergent
iORF_30121	MSH-587-1	SpC	1	39	ordered_Spar_7	491428	491466	-	1	3_pPar
iORF_30124	MSH-587-1	SpC	0	15	ordered_Spar_7	491480	491494	-	0	5_SpeGroup
iORF_30125	MSH-587-1	SpC	1	60	ordered_Spar_7	491497	491556	-	0	1_conserved
iORF_30130	MSH-587-1	SpC	1	39	ordered_Spar_7	491550	491588	+	5	4_divergent
iORF_30161	MSH-587-1	SpC	0	96	ordered_Spar_7	493336	493431	-	0	5_SpeGroup
iORF_30163	MSH-587-1	SpC	1	195	ordered_Spar_7	493336	493530	-	1	6_polymorphic
iORF_30168	MSH-587-1	SpC	1	27	ordered_Spar_7	493348	493374	+	0	6_polymorphic
iORF_30173	MSH-587-1	SpC	1	24	ordered_Spar_7	493387	493410	+	0	1_conserved
iORF_30146	MSH-587-1	SpC	0	80	ordered_Spar_7	493415	493494	+	1	5_SpeGroup
iORF_30147	MSH-587-1	SpC	1	105	ordered_Spar_7	493415	493519	+	1	4_divergent
iORF_30150	MSH-587-1	SpC	0	12	ordered_Spar_7	493428	493439	-	0	5_SpeGroup
iORF_30151	MSH-587-1	SpC	0	162	ordered_Spar_7	493431	493592	-	1	6_polymorphic
iORF_30153	MSH-587-1	SpC	0	92	ordered_Spar_7	493439	493530	-	1	5_SpeGroup
iORF_30154	MSH-587-1	SpC	1	93	ordered_Spar_7	493445	493537	-	0	5_SpeGroup
iORF_30155	MSH-587-1	SpC	0	135	ordered_Spar_7	493445	493579	-	0	4_divergent
iORF_30158	MSH-587-1	SpC	0	42	ordered_Spar_7	493478	493519	+	0	4_divergent
iORF_30159	MSH-587-1	SpC	1	69	ordered_Spar_7	493524	493592	-	0	6_polymorphic
iORF_30160	MSH-587-1	SpC	1	60	ordered_Spar_7	493536	493595	+	0	3_pPar
iORF_30165	MSH-587-1	SpC	1	93	ordered_Spar_7	493546	493638	+	3	4_divergent
iORF_30166	MSH-587-1	SpC	0	98	ordered_Spar_7	493546	493643	+	3	5_SpeGroup
iORF_30167	MSH-587-1	SpC	1	12	ordered_Spar_7	493595	493606	+	0	3_pPar
iORF_30180	MSH-587-1	SpC	1	78	ordered_Spar_7	494322	494399	-	6	6_polymorphic
iORF_30198	MSH-587-1	SpC	0	53	ordered_Spar_7	494346	494398	-	3	5_SpeGroup
iORF_30202	MSH-587-1	SpC	0	34	ordered_Spar_7	494362	494395	-	2	6_polymorphic
iORF_30204	MSH-587-1	SpC	1	9	ordered_Spar_7	494370	494378	+	0	3_pPar
iORF_30205	MSH-587-1	SpC	1	15	ordered_Spar_7	494381	494395	-	2	6_polymorphic
iORF_30210	MSH-587-1	SpC	1	30	ordered_Spar_7	494386	494415	-	3	4_divergent
iORF_30211	MSH-587-1	SpC	0	62	ordered_Spar_7	494386	494447	-	7	7_ancest
iORF_30212	MSH-587-1	SpC	0	79	ordered_Spar_7	494386	494464	-	7	4_divergent
iORF_30213	MSH-587-1	SpC	1	24	ordered_Spar_7	494394	494417	+	3	1_conserved
iORF_30178	MSH-587-1	SpC	1	15	ordered_Spar_7	494412	494426	-	0	4_divergent
iORF_30179	MSH-587-1	SpC	0	53	ordered_Spar_7	494412	494464	-	4	5_SpeGroup
iORF_30181	MSH-587-1	SpC	0	18	ordered_Spar_7	494426	494443	-	0	4_divergent
iORF_30182	MSH-587-1	SpC	1	39	ordered_Spar_7	494426	494464	-	4	5_SpeGroup
iORF_30183	MSH-587-1	SpC	0	23	ordered_Spar_7	494430	494452	+	4	7_ancest
iORF_30184	MSH-587-1	SpC	0	28	ordered_Spar_7	494430	494457	+	4	5_SpeGroup
iORF_30186	MSH-587-1	SpC	1	48	ordered_Spar_7	494430	494477	+	4	5_SpeGroup
iORF_30189	MSH-587-1	SpC	0	9	ordered_Spar_7	494469	494477	+	0	4_divergent
iORF_30192	MSH-587-1	SpC	0	36	ordered_Spar_7	494503	494538	-	0	5_SpeGroup
iORF_30195	MSH-587-1	SpC	1	12	ordered_Spar_7	494562	494573	-	0	3_pPar
iORF_30244	MSH-587-1	SpC	0	123	ordered_Spar_7	495695	495817	+	3	5_SpeGroup
iORF_30280	MSH-587-1	SpC	1	15	ordered_Spar_7	495742	495756	-	0	1_conserved
iORF_30221	MSH-587-1	SpC	1	27	ordered_Spar_7	495775	495801	-	0	3_pPar
iORF_30224	MSH-587-1	SpC	1	39	ordered_Spar_7	495779	495817	+	2	4_divergent
iORF_30229	MSH-587-1	SpC	1	72	ordered_Spar_7	495788	495859	-	2	3_pPar
iORF_30232	MSH-587-1	SpC	1	51	ordered_Spar_7	495825	495875	+	0	4_divergent
iORF_30233	MSH-587-1	SpC	0	63	ordered_Spar_7	495825	495887	+	1	5_SpeGroup
iORF_30328	MSH-587-1	SpC	1	69	ordered_Spar_7	497227	497295	+	4	4_divergent
iORF_30329	MSH-587-1	SpC	0	76	ordered_Spar_7	497227	497302	+	4	5_SpeGroup
iORF_30330	MSH-587-1	SpC	0	79	ordered_Spar_7	497252	497330	+	4	5_SpeGroup
iORF_30331	MSH-587-1	SpC	1	57	ordered_Spar_7	497253	497309	-	4	5_SpeGroup
iORF_30332	MSH-587-1	SpC	0	107	ordered_Spar_7	497253	497359	-	8	5_SpeGroup
iORF_30333	MSH-587-1	SpC	1	48	ordered_Spar_7	497255	497302	+	4	4_divergent
iORF_30334	MSH-587-1	SpC	0	76	ordered_Spar_7	497255	497330	+	4	7_ancest
iORF_30335	MSH-587-1	SpC	0	46	ordered_Spar_7	497264	497309	-	0	4_divergent
iORF_30336	MSH-587-1	SpC	0	121	ordered_Spar_7	497264	497384	-	5	7_ancest
iORF_30337	MSH-587-1	SpC	1	72	ordered_Spar_7	497299	497370	-	5	5_SpeGroup
iORF_30338	MSH-587-1	SpC	0	86	ordered_Spar_7	497299	497384	-	5	5_SpeGroup
iORF_30340	MSH-587-1	SpC	1	42	ordered_Spar_7	497308	497349	+	0	3_pPar
iORF_30341	MSH-587-1	SpC	0	43	ordered_Spar_7	497315	497357	-	2	5_SpeGroup
iORF_30342	MSH-587-1	SpC	1	45	ordered_Spar_7	497315	497359	-	4	4_divergent
iORF_30343	MSH-587-1	SpC	1	90	ordered_Spar_7	497321	497410	+	5	5_SpeGroup
iORF_30344	MSH-587-1	SpC	0	135	ordered_Spar_7	497321	497455	+	24	5_SpeGroup
iORF_30345	MSH-587-1	SpC	0	143	ordered_Spar_7	497321	497463	+	24	5_SpeGroup
iORF_30346	MSH-587-1	SpC	1	9	ordered_Spar_7	497346	497354	+	0	5_SpeGroup
iORF_30352	MSH-587-1	SpC	0	14	ordered_Spar_7	497357	497370	-	2	5_SpeGroup
iORF_30362	MSH-587-1	SpC	0	82	ordered_Spar_7	497420	497501	-	14	5_SpeGroup
iORF_30364	MSH-587-1	SpC	1	78	ordered_Spar_7	497424	497501	-	14	4_divergent
iORF_30287	MSH-587-1	SpC	1	60	ordered_Spar_7	497534	497593	-	0	4_divergent
iORF_30288	MSH-587-1	SpC	0	79	ordered_Spar_7	497534	497612	-	0	5_SpeGroup
iORF_30290	MSH-587-1	SpC	0	33	ordered_Spar_7	497541	497573	+	0	5_SpeGroup
iORF_30291	MSH-587-1	SpC	1	21	ordered_Spar_7	497545	497565	+	0	5_SpeGroup
iORF_30292	MSH-587-1	SpC	0	48	ordered_Spar_7	497546	497593	-	0	7_ancest
iORF_30293	MSH-587-1	SpC	1	60	ordered_Spar_7	497553	497612	-	0	4_divergent
iORF_30294	MSH-587-1	SpC	1	45	ordered_Spar_7	497558	497602	+	0	4_divergent
iORF_30295	MSH-587-1	SpC	1	12	ordered_Spar_7	497562	497573	+	0	4_divergent
iORF_30297	MSH-587-1	SpC	1	15	ordered_Spar_7	497581	497595	+	0	3_pPar
iORF_30431	MSH-587-1	SpC	0	36	ordered_Spar_7	499052	499087	-	1	5_SpeGroup
iORF_30415	MSH-587-1	SpC	1	18	ordered_Spar_7	499070	499087	-	1	5_SpeGroup
iORF_30577	MSH-587-1	SpC	0	73	ordered_Spar_7	499097	499169	+	3	5_SpeGroup
iORF_30578	MSH-587-1	SpC	1	90	ordered_Spar_7	499097	499186	+	9	4_divergent
iORF_30383	MSH-587-1	SpC	0	43	ordered_Spar_7	499165	499207	+	6	6_polymorphic
iORF_30396	MSH-587-1	SpC	1	15	ordered_Spar_7	499193	499207	+	0	6_polymorphic
iORF_30397	MSH-587-1	SpC	1	63	ordered_Spar_7	499197	499259	+	0	3_pPar
iORF_30439	MSH-587-1	SpC	1	39	ordered_Spar_7	501504	501542	+	0	3_pPar
iORF_30450	MSH-587-1	SpC	1	15	ordered_Spar_7	501631	501645	+	0	1_conserved
iORF_30453	MSH-587-1	SpC	0	90	ordered_Spar_7	501654	501743	-	12	5_SpeGroup
iORF_30455	MSH-587-1	SpC	0	9	ordered_Spar_7	501689	501697	-	0	6_polymorphic
iORF_30458	MSH-587-1	SpC	0	30	ordered_Spar_7	501718	501747	-	0	5_SpeGroup
iORF_30459	MSH-587-1	SpC	0	66	ordered_Spar_7	501718	501783	-	0	5_SpeGroup
iORF_30460	MSH-587-1	SpC	1	141	ordered_Spar_7	501718	501858	-	7	5_SpeGroup
iORF_30461	MSH-587-1	SpC	0	9	ordered_Spar_7	501720	501728	+	0	5_SpeGroup
iORF_30462	MSH-587-1	SpC	1	15	ordered_Spar_7	501728	501742	+	0	4_divergent
iORF_30463	MSH-587-1	SpC	0	66	ordered_Spar_7	501728	501793	+	1	5_SpeGroup
iORF_30464	MSH-587-1	SpC	0	52	ordered_Spar_7	501742	501793	+	1	7_ancest
iORF_30465	MSH-587-1	SpC	0	53	ordered_Spar_7	501742	501794	+	1	5_SpeGroup
iORF_30466	MSH-587-1	SpC	1	78	ordered_Spar_7	501742	501819	+	1	4_divergent
iORF_30469	MSH-587-1	SpC	1	15	ordered_Spar_7	501777	501791	-	0	4_divergent
iORF_30471	MSH-587-1	SpC	1	24	ordered_Spar_7	501816	501839	-	0	1_conserved
iORF_30473	MSH-587-1	SpC	0	21	ordered_Spar_7	501848	501868	-	0	6_polymorphic
iORF_30474	MSH-587-1	SpC	0	137	ordered_Spar_7	501850	501986	+	6	5_SpeGroup
iORF_30476	MSH-587-1	SpC	0	164	ordered_Spar_7	501867	502030	+	6	6_polymorphic
iORF_30478	MSH-587-1	SpC	1	51	ordered_Spar_7	501921	501971	+	5	5_SpeGroup
iORF_30479	MSH-587-1	SpC	0	52	ordered_Spar_7	501921	501972	+	5	5_SpeGroup
iORF_30480	MSH-587-1	SpC	0	110	ordered_Spar_7	501921	502030	+	5	6_polymorphic
iORF_30481	MSH-587-1	SpC	0	50	ordered_Spar_7	501937	501986	+	0	5_SpeGroup
iORF_30483	MSH-587-1	SpC	0	94	ordered_Spar_7	501937	502030	+	0	5_SpeGroup
iORF_30485	MSH-587-1	SpC	1	51	ordered_Spar_7	501980	502030	+	0	5_SpeGroup
iORF_30486	MSH-587-1	SpC	0	27	ordered_Spar_7	502019	502045	-	1	5_SpeGroup
iORF_30552	MSH-587-1	SpC	1	81	ordered_Spar_7	503483	503563	+	3	3_pPar
iORF_30554	MSH-587-1	SpC	0	131	ordered_Spar_7	503487	503617	+	4	5_SpeGroup
iORF_30555	MSH-587-1	SpC	1	174	ordered_Spar_7	503487	503660	+	4	5_SpeGroup
iORF_30556	MSH-587-1	SpC	1	18	ordered_Spar_7	503491	503508	+	2	5_SpeGroup
iORF_30557	MSH-587-1	SpC	0	39	ordered_Spar_7	503491	503529	+	2	5_SpeGroup
iORF_30558	MSH-587-1	SpC	0	189	ordered_Spar_7	503491	503679	+	4	5_SpeGroup
iORF_30559	MSH-587-1	SpC	0	153	ordered_Spar_7	503508	503660	+	2	5_SpeGroup
iORF_30561	MSH-587-1	SpC	0	33	ordered_Spar_7	503544	503576	-	0	5_SpeGroup
iORF_30562	MSH-587-1	SpC	1	54	ordered_Spar_7	503544	503597	-	1	4_divergent
iORF_30563	MSH-587-1	SpC	0	41	ordered_Spar_7	503557	503597	-	1	5_SpeGroup
iORF_30568	MSH-587-1	SpC	0	57	ordered_Spar_7	503629	503685	-	0	4_divergent
iORF_30569	MSH-587-1	SpC	1	36	ordered_Spar_7	503650	503685	-	0	4_divergent
iORF_30572	MSH-587-1	SpC	1	9	ordered_Spar_7	503667	503675	-	0	4_divergent
iORF_30573	MSH-587-1	SpC	1	69	ordered_Spar_7	503670	503738	+	0	3_pPar
iORF_30574	MSH-587-1	SpC	1	12	ordered_Spar_7	503686	503697	+	0	1_conserved
iORF_30575	MSH-587-1	SpC	0	36	ordered_Spar_7	503757	503792	+	1	5_SpeGroup
iORF_30576	MSH-587-1	SpC	1	15	ordered_Spar_7	503792	503806	+	0	1_conserved
iORF_30614	MSH-587-1	SpC	0	40	ordered_Spar_7	505063	505102	-	3	5_SpeGroup
iORF_30617	MSH-587-1	SpC	1	27	ordered_Spar_7	505076	505102	-	3	4_divergent
iORF_30605	MSH-587-1	SpC	1	66	ordered_Spar_7	505138	505203	+	1	4_divergent
iORF_30606	MSH-587-1	SpC	0	70	ordered_Spar_7	505138	505207	+	1	5_SpeGroup
iORF_30610	MSH-587-1	SpC	0	18	ordered_Spar_7	505190	505207	+	0	5_SpeGroup
iORF_30621	MSH-587-1	SpC	1	72	ordered_Spar_7	506017	506088	-	2	5_SpeGroup
iORF_30622	MSH-587-1	SpC	0	97	ordered_Spar_7	506017	506113	-	2	5_SpeGroup
iORF_30623	MSH-587-1	SpC	1	15	ordered_Spar_7	506019	506033	+	0	1_conserved
iORF_30624	MSH-587-1	SpC	0	77	ordered_Spar_7	506030	506106	+	2	5_SpeGroup
iORF_30625	MSH-587-1	SpC	1	57	ordered_Spar_7	506043	506099	+	2	4_divergent
iORF_30620	MSH-587-1	SpC	0	25	ordered_Spar_7	506083	506107	+	0	5_SpeGroup
iORF_30634	MSH-587-1	SpC	1	66	ordered_Spar_7	507116	507181	+	0	4_divergent
iORF_30635	MSH-587-1	SpC	0	76	ordered_Spar_7	507116	507191	+	0	4_divergent
iORF_30636	MSH-587-1	SpC	0	15	ordered_Spar_7	507145	507159	-	0	4_divergent
iORF_30638	MSH-587-1	SpC	1	12	ordered_Spar_7	507148	507159	-	0	4_divergent
iORF_30627	MSH-587-1	SpC	1	12	ordered_Spar_7	507176	507187	-	0	4_divergent
iORF_30628	MSH-587-1	SpC	0	42	ordered_Spar_7	507176	507217	-	0	5_SpeGroup
iORF_30630	MSH-587-1	SpC	1	18	ordered_Spar_7	507182	507199	+	0	3_pPar
iORF_30632	MSH-587-1	SpC	1	48	ordered_Spar_7	507202	507249	+	1	3_pPar
iORF_30695	MSH-587-1	SpC	0	99	ordered_Spar_7	507587	507685	+	0	5_SpeGroup
iORF_30696	MSH-587-1	SpC	0	39	ordered_Spar_7	507599	507637	+	0	6_polymorphic
iORF_30640	MSH-587-1	SpC	0	21	ordered_Spar_7	507655	507675	+	0	4_divergent
iORF_30641	MSH-587-1	SpC	1	21	ordered_Spar_7	507672	507692	+	0	3_pPar
iORF_30644	MSH-587-1	SpC	0	67	ordered_Spar_7	507689	507755	-	0	6_polymorphic
iORF_30647	MSH-587-1	SpC	0	27	ordered_Spar_7	507729	507755	-	0	7_ancest
iORF_30670	MSH-587-1	SpC	0	24	ordered_Spar_7	507818	507841	+	0	6_polymorphic
iORF_30671	MSH-587-1	SpC	0	39	ordered_Spar_7	507827	507865	-	0	5_SpeGroup
iORF_30690	MSH-587-1	SpC	1	15	ordered_Spar_7	508014	508028	+	1	6_polymorphic
iORF_30703	MSH-587-1	SpC	0	118	ordered_Spar_7	510091	510208	+	2	6_polymorphic
iORF_30707	MSH-587-1	SpC	1	60	ordered_Spar_7	510091	510150	+	0	6_polymorphic
iORF_30742	MSH-587-1	SpC	0	40	ordered_Spar_7	510156	510195	-	2	5_SpeGroup
iORF_30699	MSH-587-1	SpC	1	39	ordered_Spar_7	510192	510230	-	0	4_divergent
iORF_30700	MSH-587-1	SpC	1	51	ordered_Spar_7	510201	510251	+	0	4_divergent
iORF_30701	MSH-587-1	SpC	1	93	ordered_Spar_7	510205	510297	-	2	4_divergent
iORF_30702	MSH-587-1	SpC	0	30	ordered_Spar_7	510211	510240	+	0	5_SpeGroup
iORF_30706	MSH-587-1	SpC	0	81	ordered_Spar_7	510217	510297	-	2	7_ancest
iORF_30708	MSH-587-1	SpC	0	61	ordered_Spar_7	510237	510297	-	2	5_SpeGroup
iORF_30709	MSH-587-1	SpC	1	9	ordered_Spar_7	510269	510277	-	0	3_pPar
iORF_30711	MSH-587-1	SpC	1	45	ordered_Spar_7	510278	510322	+	2	4_divergent
iORF_30712	MSH-587-1	SpC	0	57	ordered_Spar_7	510278	510334	+	2	5_SpeGroup
iORF_30713	MSH-587-1	SpC	1	87	ordered_Spar_7	510298	510384	+	0	4_divergent
iORF_30714	MSH-587-1	SpC	0	193	ordered_Spar_7	510298	510490	+	2	4_divergent
iORF_30715	MSH-587-1	SpC	0	154	ordered_Spar_7	510327	510480	-	2	5_SpeGroup
iORF_30717	MSH-587-1	SpC	0	77	ordered_Spar_7	510372	510448	-	1	4_divergent
iORF_30718	MSH-587-1	SpC	0	78	ordered_Spar_7	510372	510449	-	2	6_polymorphic
iORF_30719	MSH-587-1	SpC	0	109	ordered_Spar_7	510372	510480	-	2	7_ancest
iORF_30720	MSH-587-1	SpC	1	180	ordered_Spar_7	510372	510551	-	2	6_polymorphic
iORF_30721	MSH-587-1	SpC	0	51	ordered_Spar_7	510379	510429	-	0	5_SpeGroup
iORF_30722	MSH-587-1	SpC	1	60	ordered_Spar_7	510379	510438	-	0	4_divergent
iORF_30723	MSH-587-1	SpC	0	73	ordered_Spar_7	510381	510453	+	2	4_divergent
iORF_30724	MSH-587-1	SpC	1	120	ordered_Spar_7	510381	510500	+	2	5_SpeGroup
iORF_30726	MSH-587-1	SpC	1	9	ordered_Spar_7	510416	510424	-	0	4_divergent
iORF_30727	MSH-587-1	SpC	0	106	ordered_Spar_7	510416	510521	-	2	5_SpeGroup
iORF_30728	MSH-587-1	SpC	0	136	ordered_Spar_7	510416	510551	-	2	5_SpeGroup
iORF_30729	MSH-587-1	SpC	0	73	ordered_Spar_7	510428	510500	+	2	5_SpeGroup
iORF_30731	MSH-587-1	SpC	1	15	ordered_Spar_7	510466	510480	-	0	5_SpeGroup
iORF_30732	MSH-587-1	SpC	0	60	ordered_Spar_7	510492	510551	-	0	6_polymorphic
iORF_30733	MSH-587-1	SpC	1	24	ordered_Spar_7	510500	510523	+	0	3_pPar
iORF_30736	MSH-587-1	SpC	1	15	ordered_Spar_7	510518	510532	-	0	1_conserved
iORF_30737	MSH-587-1	SpC	1	66	ordered_Spar_7	510545	510610	-	6	4_divergent
iORF_30738	MSH-587-1	SpC	0	63	ordered_Spar_7	510548	510610	-	6	5_SpeGroup
iORF_30779	MSH-587-1	SpC	1	39	ordered_Spar_7	511900	511938	-	0	1_conserved
iORF_30746	MSH-587-1	SpC	1	48	ordered_Spar_7	511939	511986	-	4	3_pPar
iORF_30747	MSH-587-1	SpC	1	15	ordered_Spar_7	511956	511970	-	0	3_pPar
iORF_30749	MSH-587-1	SpC	1	63	ordered_Spar_7	511969	512031	+	2	3_pPar
iORF_30751	MSH-587-1	SpC	0	90	ordered_Spar_7	511976	512065	-	0	5_SpeGroup
iORF_30753	MSH-587-1	SpC	1	54	ordered_Spar_7	512012	512065	-	0	5_SpeGroup
iORF_30754	MSH-587-1	SpC	0	45	ordered_Spar_7	512043	512087	-	0	5_SpeGroup
iORF_30755	MSH-587-1	SpC	0	16	ordered_Spar_7	512082	512097	-	0	5_SpeGroup
iORF_30758	MSH-587-1	SpC	1	48	ordered_Spar_7	512096	512143	+	0	3_pPar
iORF_30760	MSH-587-1	SpC	0	48	ordered_Spar_7	512130	512177	-	0	6_polymorphic
iORF_30764	MSH-587-1	SpC	1	81	ordered_Spar_7	512140	512220	-	0	1_conserved
iORF_30765	MSH-587-1	SpC	1	21	ordered_Spar_7	512157	512177	-	0	6_polymorphic
iORF_30766	MSH-587-1	SpC	1	21	ordered_Spar_7	512169	512189	+	0	1_conserved
iORF_30791	MSH-587-1	SpC	0	36	ordered_Spar_7	513411	513446	+	0	5_SpeGroup
iORF_30785	MSH-587-1	SpC	0	12	ordered_Spar_7	513596	513607	-	0	5_SpeGroup
iORF_30826	MSH-587-1	SpC	1	132	ordered_Spar_7	515551	515682	-	1	6_polymorphic
iORF_30799	MSH-587-1	SpC	0	82	ordered_Spar_7	515601	515682	-	1	6_polymorphic
iORF_30800	MSH-587-1	SpC	0	71	ordered_Spar_7	515606	515676	-	1	5_SpeGroup
iORF_30802	MSH-587-1	SpC	0	9	ordered_Spar_7	515634	515642	-	0	5_SpeGroup
iORF_30804	MSH-587-1	SpC	1	75	ordered_Spar_7	515634	515708	-	1	4_divergent
iORF_30805	MSH-587-1	SpC	0	30	ordered_Spar_7	515679	515708	-	1	5_SpeGroup
iORF_30807	MSH-587-1	SpC	1	36	ordered_Spar_7	515726	515761	-	0	3_pPar
iORF_30809	MSH-587-1	SpC	1	30	ordered_Spar_7	515769	515798	-	0	4_divergent
iORF_30815	MSH-587-1	SpC	1	108	ordered_Spar_7	515829	515936	-	1	3_pPar
iORF_30816	MSH-587-1	SpC	1	9	ordered_Spar_7	515843	515851	-	1	3_pPar
iORF_30820	MSH-587-1	SpC	0	66	ordered_Spar_7	515917	515982	-	0	5_SpeGroup
iORF_30821	MSH-587-1	SpC	1	33	ordered_Spar_7	515939	515971	-	0	4_divergent
iORF_30823	MSH-587-1	SpC	1	15	ordered_Spar_7	515968	515982	-	0	4_divergent
iORF_30824	MSH-587-1	SpC	1	21	ordered_Spar_7	515982	516002	-	2	3_pPar
iORF_30835	MSH-587-1	SpC	0	105	ordered_Spar_7	519757	519861	+	1	5_SpeGroup
iORF_30838	MSH-587-1	SpC	1	39	ordered_Spar_7	519757	519795	+	0	4_divergent
iORF_30837	MSH-587-1	SpC	1	9	ordered_Spar_7	519814	519822	-	0	1_conserved
iORF_30839	MSH-587-1	SpC	0	79	ordered_Spar_7	519828	519906	+	1	5_SpeGroup
iORF_30849	MSH-587-1	SpC	1	168	ordered_Spar_7	520979	521146	-	11	6_polymorphic
iORF_30852	MSH-587-1	SpC	0	135	ordered_Spar_7	521012	521146	-	8	6_polymorphic
iORF_30853	MSH-587-1	SpC	0	12	ordered_Spar_7	521015	521026	+	0	6_polymorphic
iORF_30845	MSH-587-1	SpC	0	82	ordered_Spar_7	521065	521146	-	8	5_SpeGroup
iORF_30846	MSH-587-1	SpC	0	28	ordered_Spar_7	521068	521095	+	5	5_SpeGroup
iORF_30847	MSH-587-1	SpC	1	39	ordered_Spar_7	521068	521106	+	5	5_SpeGroup
iORF_30848	MSH-587-1	SpC	1	12	ordered_Spar_7	521084	521095	+	0	4_divergent
iORF_30874	MSH-587-1	SpC	1	12	ordered_Spar_7	521723	521734	-	2	3_pPar
iORF_30862	MSH-587-1	SpC	1	93	ordered_Spar_7	521861	521953	+	3	5_SpeGroup
iORF_30863	MSH-587-1	SpC	0	96	ordered_Spar_7	521861	521956	+	3	7_ancest
iORF_30864	MSH-587-1	SpC	0	152	ordered_Spar_7	521861	522012	+	3	5_SpeGroup
iORF_30868	MSH-587-1	SpC	1	12	ordered_Spar_7	521886	521897	-	2	4_divergent
iORF_30869	MSH-587-1	SpC	0	98	ordered_Spar_7	521886	521983	-	3	5_SpeGroup
iORF_30870	MSH-587-1	SpC	1	12	ordered_Spar_7	521892	521903	+	2	4_divergent
iORF_30871	MSH-587-1	SpC	1	21	ordered_Spar_7	521982	522002	+	0	3_pPar
iORF_30872	MSH-587-1	SpC	0	72	ordered_Spar_7	522004	522075	-	9	5_SpeGroup
iORF_30873	MSH-587-1	SpC	1	90	ordered_Spar_7	522004	522093	-	9	4_divergent
iORF_30875	MSH-587-1	SpC	1	93	ordered_Spar_7	522042	522134	+	0	3_pPar
iORF_30876	MSH-587-1	SpC	0	72	ordered_Spar_7	522052	522123	+	0	5_SpeGroup
iORF_30877	MSH-587-1	SpC	1	69	ordered_Spar_7	522055	522123	+	0	4_divergent
iORF_30878	MSH-587-1	SpC	0	9	ordered_Spar_7	522063	522071	-	0	5_SpeGroup
iORF_30879	MSH-587-1	SpC	1	93	ordered_Spar_7	522063	522155	-	0	5_SpeGroup
iORF_30880	MSH-587-1	SpC	0	84	ordered_Spar_7	522072	522155	-	0	4_divergent
iORF_30883	MSH-587-1	SpC	0	137	ordered_Spar_7	522131	522267	-	1	5_SpeGroup
iORF_30884	MSH-587-1	SpC	1	51	ordered_Spar_7	522145	522195	+	1	5_SpeGroup
iORF_30885	MSH-587-1	SpC	0	23	ordered_Spar_7	522154	522176	+	1	5_SpeGroup
iORF_30886	MSH-587-1	SpC	0	42	ordered_Spar_7	522154	522195	+	1	5_SpeGroup
iORF_30887	MSH-587-1	SpC	1	108	ordered_Spar_7	522160	522267	-	1	4_divergent
iORF_30889	MSH-587-1	SpC	1	33	ordered_Spar_7	522173	522205	+	0	1_conserved
iORF_30892	MSH-587-1	SpC	1	45	ordered_Spar_7	522206	522250	+	0	4_divergent
iORF_30893	MSH-587-1	SpC	0	42	ordered_Spar_7	522209	522250	+	0	5_SpeGroup
iORF_30897	MSH-587-1	SpC	1	36	ordered_Spar_7	522257	522292	-	0	4_divergent
iORF_30898	MSH-587-1	SpC	1	45	ordered_Spar_7	522267	522311	-	0	3_pPar
iORF_30900	MSH-587-1	SpC	0	18	ordered_Spar_7	522275	522292	-	0	5_SpeGroup
iORF_30901	MSH-587-1	SpC	0	18	ordered_Spar_7	522277	522294	+	0	5_SpeGroup
iORF_30902	MSH-587-1	SpC	1	9	ordered_Spar_7	522286	522294	+	0	4_divergent
iORF_30904	MSH-587-1	SpC	0	48	ordered_Spar_7	522289	522336	-	0	5_SpeGroup
iORF_30905	MSH-587-1	SpC	1	36	ordered_Spar_7	522291	522326	+	0	3_pPar
iORF_30909	MSH-587-1	SpC	1	144	ordered_Spar_7	522326	522469	+	2	4_divergent
iORF_30910	MSH-587-1	SpC	0	149	ordered_Spar_7	522326	522474	+	2	5_SpeGroup
iORF_30913	MSH-587-1	SpC	0	119	ordered_Spar_7	522351	522469	+	2	6_polymorphic
iORF_30915	MSH-587-1	SpC	1	153	ordered_Spar_7	522351	522503	+	2	4_divergent
iORF_30917	MSH-587-1	SpC	1	36	ordered_Spar_7	522375	522410	-	0	4_divergent
iORF_30919	MSH-587-1	SpC	0	71	ordered_Spar_7	522384	522454	-	2	5_SpeGroup
iORF_30921	MSH-587-1	SpC	1	33	ordered_Spar_7	522422	522454	-	2	4_divergent
iORF_30925	MSH-587-1	SpC	0	64	ordered_Spar_7	522522	522585	-	0	6_polymorphic
iORF_30926	MSH-587-1	SpC	1	54	ordered_Spar_7	522532	522585	-	0	6_polymorphic
iORF_30927	MSH-587-1	SpC	1	15	ordered_Spar_7	522578	522592	-	0	1_conserved
iORF_30934	MSH-587-1	SpC	1	57	ordered_Spar_7	523608	523664	+	0	3_pPar
iORF_30940	MSH-587-1	SpC	0	51	ordered_Spar_7	523618	523668	+	0	4_divergent
iORF_30930	MSH-587-1	SpC	1	15	ordered_Spar_7	523695	523709	-	0	6_polymorphic
iORF_30933	MSH-587-1	SpC	1	66	ordered_Spar_7	523810	523875	-	0	3_pPar
iORF_30937	MSH-587-1	SpC	1	156	ordered_Spar_7	523868	524023	-	1	4_divergent
iORF_30938	MSH-587-1	SpC	0	33	ordered_Spar_7	523882	523914	+	0	5_SpeGroup
iORF_30939	MSH-587-1	SpC	0	18	ordered_Spar_7	523892	523909	+	0	4_divergent
iORF_30941	MSH-587-1	SpC	0	18	ordered_Spar_7	523937	523954	+	0	5_SpeGroup
iORF_30942	MSH-587-1	SpC	0	81	ordered_Spar_7	523943	524023	-	0	4_divergent
iORF_30944	MSH-587-1	SpC	1	9	ordered_Spar_7	523969	523977	+	0	1_conserved
iORF_30948	MSH-587-1	SpC	0	27	ordered_Spar_7	524086	524112	-	0	4_divergent
iORF_30949	MSH-587-1	SpC	1	30	ordered_Spar_7	524086	524115	-	0	5_SpeGroup
iORF_30963	MSH-587-1	SpC	1	90	ordered_Spar_7	525556	525645	-	0	6_polymorphic
iORF_30961	MSH-587-1	SpC	0	54	ordered_Spar_7	525599	525652	+	0	5_SpeGroup
iORF_30962	MSH-587-1	SpC	1	18	ordered_Spar_7	525599	525616	+	0	4_divergent
iORF_30951	MSH-587-1	SpC	0	24	ordered_Spar_7	525655	525678	+	0	5_SpeGroup
iORF_30952	MSH-587-1	SpC	1	15	ordered_Spar_7	525664	525678	+	0	4_divergent
iORF_30954	MSH-587-1	SpC	0	48	ordered_Spar_7	525675	525722	-	0	5_SpeGroup
iORF_30955	MSH-587-1	SpC	1	93	ordered_Spar_7	525675	525767	-	1	5_SpeGroup
iORF_30957	MSH-587-1	SpC	0	68	ordered_Spar_7	525700	525767	-	1	7_ancest
iORF_30959	MSH-587-1	SpC	0	24	ordered_Spar_7	525744	525767	-	0	4_divergent
iORF_30960	MSH-587-1	SpC	1	30	ordered_Spar_7	525770	525799	+	0	1_conserved
iORF_30975	MSH-587-1	SpC	0	10	ordered_Spar_7	526258	526267	+	0	5_SpeGroup
iORF_30976	MSH-587-1	SpC	1	18	ordered_Spar_7	526258	526275	+	0	4_divergent
iORF_30978	MSH-587-1	SpC	1	48	ordered_Spar_7	526268	526315	+	0	3_pPar
iORF_30979	MSH-587-1	SpC	0	33	ordered_Spar_7	526275	526307	+	0	5_SpeGroup
iORF_30964	MSH-587-1	SpC	0	24	ordered_Spar_7	526332	526355	-	0	6_polymorphic
iORF_30969	MSH-587-1	SpC	1	63	ordered_Spar_7	526428	526490	+	1	3_pPar
iORF_30970	MSH-587-1	SpC	1	9	ordered_Spar_7	526465	526473	+	1	3_pPar
iORF_30974	MSH-587-1	SpC	1	15	ordered_Spar_7	526493	526507	-	0	6_polymorphic
iORF_31380	MSH-587-1	SpC	1	99	ordered_Spar_7	533728	533826	-	2	5_SpeGroup
iORF_31348	MSH-587-1	SpC	0	80	ordered_Spar_7	533738	533817	+	2	7_ancest
iORF_31354	MSH-587-1	SpC	1	63	ordered_Spar_7	533738	533800	+	2	4_divergent
iORF_31365	MSH-587-1	SpC	0	68	ordered_Spar_7	533759	533826	-	2	6_polymorphic
iORF_31366	MSH-587-1	SpC	1	45	ordered_Spar_7	533759	533803	-	2	4_divergent
iORF_31368	MSH-587-1	SpC	0	64	ordered_Spar_7	533763	533826	-	2	6_polymorphic
iORF_31370	MSH-587-1	SpC	0	41	ordered_Spar_7	533763	533803	-	2	7_ancest
iORF_31375	MSH-587-1	SpC	0	49	ordered_Spar_7	533778	533826	-	1	5_SpeGroup
iORF_31378	MSH-587-1	SpC	0	15	ordered_Spar_7	533789	533803	-	0	5_SpeGroup
iORF_31342	MSH-587-1	SpC	0	60	ordered_Spar_7	533818	533877	+	1	5_SpeGroup
iORF_31343	MSH-587-1	SpC	1	12	ordered_Spar_7	533837	533848	-	0	3_pPar
iORF_31345	MSH-587-1	SpC	0	27	ordered_Spar_7	533845	533871	-	1	5_SpeGroup
iORF_31346	MSH-587-1	SpC	1	42	ordered_Spar_7	533892	533933	+	4	4_divergent
iORF_31349	MSH-587-1	SpC	1	12	ordered_Spar_7	533904	533915	-	0	4_divergent
iORF_31351	MSH-587-1	SpC	0	77	ordered_Spar_7	533904	533980	-	1	5_SpeGroup
iORF_31355	MSH-587-1	SpC	0	60	ordered_Spar_7	533921	533980	-	1	6_polymorphic
iORF_31356	MSH-587-1	SpC	1	57	ordered_Spar_7	533924	533980	-	1	6_polymorphic
iORF_31357	MSH-587-1	SpC	1	27	ordered_Spar_7	533934	533960	+	0	3_pPar
iORF_31359	MSH-587-1	SpC	1	33	ordered_Spar_7	533944	533976	-	0	3_pPar
iORF_31362	MSH-587-1	SpC	1	18	ordered_Spar_7	534008	534025	-	1	5_SpeGroup
iORF_31406	MSH-587-1	SpC	1	12	ordered_Spar_7	538157	538168	-	0	3_pPar
iORF_31408	MSH-587-1	SpC	0	39	ordered_Spar_7	538163	538201	+	0	5_SpeGroup
iORF_31412	MSH-587-1	SpC	1	18	ordered_Spar_7	538184	538201	+	0	4_divergent
iORF_31416	MSH-587-1	SpC	1	30	ordered_Spar_7	538198	538227	-	4	3_pPar
iORF_31419	MSH-587-1	SpC	1	87	ordered_Spar_7	538207	538293	+	4	5_SpeGroup
iORF_31420	MSH-587-1	SpC	0	110	ordered_Spar_7	538207	538316	+	5	5_SpeGroup
iORF_31421	MSH-587-1	SpC	0	37	ordered_Spar_7	538214	538250	+	2	5_SpeGroup
iORF_31422	MSH-587-1	SpC	1	39	ordered_Spar_7	538214	538252	+	4	4_divergent
iORF_31395	MSH-587-1	SpC	0	39	ordered_Spar_7	538253	538291	-	0	5_SpeGroup
iORF_31396	MSH-587-1	SpC	0	57	ordered_Spar_7	538264	538320	-	1	4_divergent
iORF_31397	MSH-587-1	SpC	1	48	ordered_Spar_7	538273	538320	-	1	4_divergent
iORF_31399	MSH-587-1	SpC	1	27	ordered_Spar_7	538290	538316	+	1	4_divergent
iORF_31665	MSH-587-1	SpC	1	15	ordered_Spar_7	542340	542354	-	0	3_pPar
iORF_31671	MSH-587-1	SpC	1	60	ordered_Spar_7	542353	542412	+	0	3_pPar
iORF_31677	MSH-587-1	SpC	1	90	ordered_Spar_7	542368	542457	-	0	4_divergent
iORF_31678	MSH-587-1	SpC	0	245	ordered_Spar_7	542368	542612	-	14	5_SpeGroup
iORF_31680	MSH-587-1	SpC	1	45	ordered_Spar_7	542376	542420	+	0	3_pPar
iORF_31642	MSH-587-1	SpC	0	125	ordered_Spar_7	542409	542533	-	2	6_polymorphic
iORF_31643	MSH-587-1	SpC	1	69	ordered_Spar_7	542443	542511	+	0	5_SpeGroup
iORF_31644	MSH-587-1	SpC	0	88	ordered_Spar_7	542443	542530	+	0	4_divergent
iORF_31645	MSH-587-1	SpC	0	119	ordered_Spar_7	542443	542561	+	14	5_SpeGroup
iORF_31646	MSH-587-1	SpC	1	21	ordered_Spar_7	542477	542497	-	0	1_conserved
iORF_31647	MSH-587-1	SpC	0	16	ordered_Spar_7	542496	542511	+	0	5_SpeGroup
iORF_31648	MSH-587-1	SpC	0	35	ordered_Spar_7	542496	542530	+	0	5_SpeGroup
iORF_31655	MSH-587-1	SpC	0	12	ordered_Spar_7	542550	542561	+	0	4_divergent
iORF_31658	MSH-587-1	SpC	0	51	ordered_Spar_7	542742	542792	-	0	6_polymorphic
iORF_31659	MSH-587-1	SpC	0	18	ordered_Spar_7	542754	542771	-	0	5_SpeGroup
iORF_31661	MSH-587-1	SpC	1	39	ordered_Spar_7	542754	542792	-	0	6_polymorphic
iORF_31662	MSH-587-1	SpC	0	21	ordered_Spar_7	542768	542788	-	0	5_SpeGroup
iORF_31664	MSH-587-1	SpC	0	15	ordered_Spar_7	542778	542792	-	0	5_SpeGroup
iORF_31667	MSH-587-1	SpC	1	15	ordered_Spar_7	542833	542847	-	0	4_divergent
iORF_31674	MSH-587-1	SpC	1	18	ordered_Spar_7	542926	542943	-	0	4_divergent
iORF_31675	MSH-587-1	SpC	0	35	ordered_Spar_7	542926	542960	-	1	5_SpeGroup
iORF_31679	MSH-587-1	SpC	1	12	ordered_Spar_7	543062	543073	-	0	1_conserved
iORF_31706	MSH-587-1	SpC	0	31	ordered_Spar_7	548769	548799	-	0	6_polymorphic
iORF_31686	MSH-587-1	SpC	1	24	ordered_Spar_7	548776	548799	-	0	6_polymorphic
iORF_31689	MSH-587-1	SpC	0	46	ordered_Spar_7	548776	548821	-	0	6_polymorphic
iORF_31703	MSH-587-1	SpC	0	9	ordered_Spar_7	548791	548799	-	0	5_SpeGroup
iORF_31707	MSH-587-1	SpC	1	36	ordered_Spar_7	548822	548857	+	1	5_SpeGroup
iORF_31708	MSH-587-1	SpC	0	114	ordered_Spar_7	548854	548967	-	5	5_SpeGroup
iORF_31709	MSH-587-1	SpC	1	9	ordered_Spar_7	548859	548867	-	0	1_conserved
iORF_31684	MSH-587-1	SpC	0	101	ordered_Spar_7	548867	548967	-	5	7_ancest
iORF_31685	MSH-587-1	SpC	0	105	ordered_Spar_7	548867	548971	-	5	5_SpeGroup
iORF_31687	MSH-587-1	SpC	1	90	ordered_Spar_7	548878	548967	-	5	5_SpeGroup
iORF_31690	MSH-587-1	SpC	1	75	ordered_Spar_7	548897	548971	-	4	5_SpeGroup
iORF_31691	MSH-587-1	SpC	0	93	ordered_Spar_7	548922	549014	-	4	5_SpeGroup
iORF_31694	MSH-587-1	SpC	1	21	ordered_Spar_7	548932	548952	+	4	5_SpeGroup
iORF_31695	MSH-587-1	SpC	0	49	ordered_Spar_7	548932	548980	+	4	5_SpeGroup
iORF_31696	MSH-587-1	SpC	0	114	ordered_Spar_7	548932	549045	+	6	7_ancest
iORF_31697	MSH-587-1	SpC	1	78	ordered_Spar_7	548937	549014	-	0	5_SpeGroup
iORF_31698	MSH-587-1	SpC	0	24	ordered_Spar_7	548948	548971	-	0	5_SpeGroup
iORF_31699	MSH-587-1	SpC	0	67	ordered_Spar_7	548948	549014	-	0	5_SpeGroup
iORF_31700	MSH-587-1	SpC	0	79	ordered_Spar_7	548957	549035	+	2	5_SpeGroup
iORF_31701	MSH-587-1	SpC	1	15	ordered_Spar_7	548966	548980	+	0	4_divergent
iORF_31702	MSH-587-1	SpC	1	54	ordered_Spar_7	548992	549045	+	2	4_divergent
iORF_31802	MSH-587-1	SpC	0	100	ordered_Spar_7	549838	549937	-	0	7_ancest
iORF_31818	MSH-587-1	SpC	1	36	ordered_Spar_7	549859	549894	+	0	3_pPar
iORF_31839	MSH-587-1	SpC	1	51	ordered_Spar_7	549887	549937	-	0	4_divergent
iORF_31742	MSH-587-1	SpC	0	100	ordered_Spar_7	549936	550035	+	7	5_SpeGroup
iORF_31743	MSH-587-1	SpC	1	120	ordered_Spar_7	549936	550055	+	7	5_SpeGroup
iORF_31744	MSH-587-1	SpC	0	218	ordered_Spar_7	549936	550153	+	19	5_SpeGroup
iORF_31789	MSH-587-1	SpC	0	36	ordered_Spar_7	550035	550070	+	0	4_divergent
iORF_31794	MSH-587-1	SpC	1	33	ordered_Spar_7	550121	550153	+	4	5_SpeGroup
iORF_31798	MSH-587-1	SpC	1	66	ordered_Spar_7	550169	550234	-	9	5_SpeGroup
iORF_31799	MSH-587-1	SpC	0	45	ordered_Spar_7	550190	550234	-	1	4_divergent
iORF_31801	MSH-587-1	SpC	0	63	ordered_Spar_7	550207	550269	+	4	5_SpeGroup
iORF_31804	MSH-587-1	SpC	0	21	ordered_Spar_7	550246	550266	-	4	5_SpeGroup
iORF_31808	MSH-587-1	SpC	1	9	ordered_Spar_7	550273	550281	+	0	4_divergent
iORF_31811	MSH-587-1	SpC	0	63	ordered_Spar_7	550305	550367	+	0	5_SpeGroup
iORF_31812	MSH-587-1	SpC	0	69	ordered_Spar_7	550305	550373	+	0	5_SpeGroup
iORF_31813	MSH-587-1	SpC	1	150	ordered_Spar_7	550305	550454	+	1	5_SpeGroup
iORF_31816	MSH-587-1	SpC	1	66	ordered_Spar_7	550354	550419	+	0	3_pPar
iORF_31817	MSH-587-1	SpC	0	78	ordered_Spar_7	550377	550454	+	1	5_SpeGroup
iORF_31819	MSH-587-1	SpC	0	83	ordered_Spar_7	550425	550507	-	2	5_SpeGroup
iORF_31820	MSH-587-1	SpC	1	63	ordered_Spar_7	550445	550507	-	2	4_divergent
iORF_31821	MSH-587-1	SpC	0	11	ordered_Spar_7	550451	550461	+	1	5_SpeGroup
iORF_31823	MSH-587-1	SpC	1	15	ordered_Spar_7	550463	550477	+	0	4_divergent
iORF_31824	MSH-587-1	SpC	0	75	ordered_Spar_7	550463	550537	+	0	5_SpeGroup
iORF_31825	MSH-587-1	SpC	1	51	ordered_Spar_7	550471	550521	-	0	4_divergent
iORF_31829	MSH-587-1	SpC	0	39	ordered_Spar_7	550537	550575	+	2	6_polymorphic
iORF_31754	MSH-587-1	SpC	1	18	ordered_Spar_7	551502	551519	-	0	1_conserved
iORF_31759	MSH-587-1	SpC	0	142	ordered_Spar_7	551606	551747	-	2	6_polymorphic
iORF_31760	MSH-587-1	SpC	0	48	ordered_Spar_7	551657	551704	-	0	5_SpeGroup
iORF_31761	MSH-587-1	SpC	0	24	ordered_Spar_7	551664	551687	+	0	5_SpeGroup
iORF_31764	MSH-587-1	SpC	0	68	ordered_Spar_7	551680	551747	-	0	5_SpeGroup
iORF_31765	MSH-587-1	SpC	0	27	ordered_Spar_7	551695	551721	+	0	4_divergent
iORF_31766	MSH-587-1	SpC	1	30	ordered_Spar_7	551695	551724	+	0	5_SpeGroup
iORF_31780	MSH-587-1	SpC	0	48	ordered_Spar_7	551810	551857	+	2	6_polymorphic
iORF_31781	MSH-587-1	SpC	1	15	ordered_Spar_7	551820	551834	+	0	3_pPar
iORF_31895	MSH-587-1	SpC	1	18	ordered_Spar_7	552338	552355	-	0	6_polymorphic
iORF_31849	MSH-587-1	SpC	1	33	ordered_Spar_7	552360	552392	+	0	3_pPar
iORF_31873	MSH-587-1	SpC	0	49	ordered_Spar_7	552706	552754	-	0	5_SpeGroup
iORF_31874	MSH-587-1	SpC	0	67	ordered_Spar_7	552706	552772	-	6	5_SpeGroup
iORF_31880	MSH-587-1	SpC	1	69	ordered_Spar_7	552771	552839	+	0	4_divergent
iORF_31881	MSH-587-1	SpC	0	66	ordered_Spar_7	552774	552839	+	0	5_SpeGroup
iORF_31883	MSH-587-1	SpC	1	39	ordered_Spar_7	552820	552858	-	2	3_pPar
iORF_31884	MSH-587-1	SpC	0	105	ordered_Spar_7	552830	552934	+	3	5_SpeGroup
iORF_31885	MSH-587-1	SpC	1	57	ordered_Spar_7	552878	552934	+	1	4_divergent
iORF_31887	MSH-587-1	SpC	0	27	ordered_Spar_7	552927	552953	+	0	5_SpeGroup
iORF_31891	MSH-587-1	SpC	1	12	ordered_Spar_7	552962	552973	+	1	4_divergent
iORF_31892	MSH-587-1	SpC	0	11	ordered_Spar_7	552963	552973	+	1	5_SpeGroup
iORF_31917	MSH-587-1	SpC	1	18	ordered_Spar_7	553734	553751	+	0	3_pPar
iORF_31922	MSH-587-1	SpC	0	61	ordered_Spar_7	553739	553799	+	0	5_SpeGroup
iORF_31923	MSH-587-1	SpC	1	141	ordered_Spar_7	553739	553879	+	3	6_polymorphic
iORF_31924	MSH-587-1	SpC	0	45	ordered_Spar_7	553739	553783	+	0	6_polymorphic
iORF_31978	MSH-587-1	SpC	0	33	ordered_Spar_7	553780	553812	+	0	6_polymorphic
iORF_31901	MSH-587-1	SpC	0	114	ordered_Spar_7	553853	553966	-	2	4_divergent
iORF_31902	MSH-587-1	SpC	0	21	ordered_Spar_7	553859	553879	+	2	6_polymorphic
iORF_31906	MSH-587-1	SpC	1	105	ordered_Spar_7	553867	553971	-	2	3_pPar
iORF_31910	MSH-587-1	SpC	1	30	ordered_Spar_7	553975	554004	-	0	3_pPar
iORF_31911	MSH-587-1	SpC	1	81	ordered_Spar_7	553998	554078	-	5	3_pPar
iORF_31913	MSH-587-1	SpC	1	87	ordered_Spar_7	554003	554089	+	5	4_divergent
iORF_31914	MSH-587-1	SpC	0	117	ordered_Spar_7	554014	554130	+	4	5_SpeGroup
iORF_31916	MSH-587-1	SpC	1	12	ordered_Spar_7	554044	554055	-	1	4_divergent
iORF_31918	MSH-587-1	SpC	0	36	ordered_Spar_7	554054	554089	+	0	5_SpeGroup
iORF_31920	MSH-587-1	SpC	1	159	ordered_Spar_7	554066	554224	-	1	3_pPar
iORF_31928	MSH-587-1	SpC	1	24	ordered_Spar_7	554131	554154	-	0	4_divergent
iORF_31929	MSH-587-1	SpC	0	135	ordered_Spar_7	554131	554265	-	2	5_SpeGroup
iORF_31930	MSH-587-1	SpC	1	18	ordered_Spar_7	554158	554175	+	0	3_pPar
iORF_31936	MSH-587-1	SpC	0	66	ordered_Spar_7	554182	554247	-	2	7_ancest
iORF_31937	MSH-587-1	SpC	1	15	ordered_Spar_7	554184	554198	+	1	4_divergent
iORF_31940	MSH-587-1	SpC	1	39	ordered_Spar_7	554188	554226	+	1	4_divergent
iORF_31941	MSH-587-1	SpC	0	57	ordered_Spar_7	554191	554247	-	1	6_polymorphic
iORF_31942	MSH-587-1	SpC	1	114	ordered_Spar_7	554195	554308	+	6	3_pPar
iORF_31945	MSH-587-1	SpC	0	54	ordered_Spar_7	554217	554270	+	1	6_polymorphic
iORF_31948	MSH-587-1	SpC	1	15	ordered_Spar_7	554256	554270	+	0	6_polymorphic
iORF_31951	MSH-587-1	SpC	1	111	ordered_Spar_7	554288	554398	-	1	3_pPar
iORF_31952	MSH-587-1	SpC	1	57	ordered_Spar_7	554314	554370	+	0	6_polymorphic
iORF_31953	MSH-587-1	SpC	0	87	ordered_Spar_7	554314	554400	+	1	6_polymorphic
iORF_31955	MSH-587-1	SpC	1	63	ordered_Spar_7	554326	554388	-	0	3_pPar
iORF_31960	MSH-587-1	SpC	1	72	ordered_Spar_7	554355	554426	+	1	6_polymorphic
iORF_31961	MSH-587-1	SpC	0	132	ordered_Spar_7	554355	554486	+	2	6_polymorphic
iORF_31964	MSH-587-1	SpC	1	18	ordered_Spar_7	554383	554400	+	1	6_polymorphic
iORF_31969	MSH-587-1	SpC	1	42	ordered_Spar_7	554401	554442	-	0	1_conserved
iORF_31972	MSH-587-1	SpC	1	21	ordered_Spar_7	554428	554448	+	0	3_pPar
iORF_31973	MSH-587-1	SpC	0	23	ordered_Spar_7	554435	554457	+	1	4_divergent
iORF_31974	MSH-587-1	SpC	1	24	ordered_Spar_7	554435	554458	+	1	5_SpeGroup
iORF_31975	MSH-587-1	SpC	0	38	ordered_Spar_7	554449	554486	+	1	4_divergent
iORF_31976	MSH-587-1	SpC	1	45	ordered_Spar_7	554449	554493	+	1	5_SpeGroup
iORF_31979	MSH-587-1	SpC	0	12	ordered_Spar_7	554511	554522	-	2	6_polymorphic
iORF_31991	MSH-587-1	SpC	1	60	ordered_Spar_7	554830	554889	-	11	3_pPar
iORF_31993	MSH-587-1	SpC	0	203	ordered_Spar_7	554835	555037	-	13	5_SpeGroup
iORF_31995	MSH-587-1	SpC	0	87	ordered_Spar_7	554840	554926	+	11	5_SpeGroup
iORF_32040	MSH-587-1	SpC	1	39	ordered_Spar_7	554888	554926	+	0	4_divergent
iORF_32041	MSH-587-1	SpC	0	146	ordered_Spar_7	554892	555037	-	2	5_SpeGroup
iORF_32042	MSH-587-1	SpC	1	198	ordered_Spar_7	554892	555089	-	4	5_SpeGroup
iORF_31986	MSH-587-1	SpC	0	131	ordered_Spar_7	554923	555053	-	3	5_SpeGroup
iORF_31987	MSH-587-1	SpC	0	167	ordered_Spar_7	554923	555089	-	4	5_SpeGroup
iORF_31988	MSH-587-1	SpC	1	36	ordered_Spar_7	554935	554970	+	0	1_conserved
iORF_31992	MSH-587-1	SpC	1	54	ordered_Spar_7	554984	555037	-	2	5_SpeGroup
iORF_31997	MSH-587-1	SpC	0	60	ordered_Spar_7	555050	555109	-	2	5_SpeGroup
iORF_32002	MSH-587-1	SpC	0	48	ordered_Spar_7	555064	555111	+	1	5_SpeGroup
iORF_32003	MSH-587-1	SpC	1	51	ordered_Spar_7	555064	555114	+	1	4_divergent
iORF_32006	MSH-587-1	SpC	1	12	ordered_Spar_7	555124	555135	+	0	5_SpeGroup
iORF_32007	MSH-587-1	SpC	0	30	ordered_Spar_7	555124	555153	+	1	5_SpeGroup
iORF_32009	MSH-587-1	SpC	0	66	ordered_Spar_7	555150	555215	-	1	5_SpeGroup
iORF_32010	MSH-587-1	SpC	1	27	ordered_Spar_7	555189	555215	-	1	4_divergent
iORF_32011	MSH-587-1	SpC	0	14	ordered_Spar_7	555192	555205	+	1	5_SpeGroup
iORF_32012	MSH-587-1	SpC	1	15	ordered_Spar_7	555192	555206	+	1	4_divergent
iORF_32013	MSH-587-1	SpC	1	12	ordered_Spar_7	555233	555244	-	0	5_SpeGroup
iORF_32014	MSH-587-1	SpC	0	36	ordered_Spar_7	555233	555268	-	0	5_SpeGroup
iORF_32015	MSH-587-1	SpC	0	25	ordered_Spar_7	555244	555268	-	0	5_SpeGroup
iORF_32016	MSH-587-1	SpC	1	21	ordered_Spar_7	555261	555281	+	0	4_divergent
iORF_32017	MSH-587-1	SpC	0	42	ordered_Spar_7	555261	555302	+	0	5_SpeGroup
iORF_32018	MSH-587-1	SpC	0	61	ordered_Spar_7	555261	555321	+	0	5_SpeGroup
iORF_32019	MSH-587-1	SpC	0	15	ordered_Spar_7	555267	555281	+	0	5_SpeGroup
iORF_32020	MSH-587-1	SpC	1	15	ordered_Spar_7	555286	555300	-	0	1_conserved
iORF_32022	MSH-587-1	SpC	0	24	ordered_Spar_7	555299	555322	+	0	5_SpeGroup
iORF_32024	MSH-587-1	SpC	0	103	ordered_Spar_7	555299	555401	+	0	6_polymorphic
iORF_32025	MSH-587-1	SpC	1	78	ordered_Spar_7	555313	555390	-	0	6_polymorphic
iORF_32026	MSH-587-1	SpC	0	121	ordered_Spar_7	555313	555433	-	1	6_polymorphic
iORF_32027	MSH-587-1	SpC	0	36	ordered_Spar_7	555338	555373	-	0	6_polymorphic
iORF_32028	MSH-587-1	SpC	1	96	ordered_Spar_7	555338	555433	-	1	6_polymorphic
iORF_32036	MSH-587-1	SpC	1	18	ordered_Spar_7	555441	555458	-	0	3_pPar
iORF_32037	MSH-587-1	SpC	0	9	ordered_Spar_7	555473	555481	-	0	4_divergent
iORF_32232	MSH-587-1	SpC	1	21	ordered_Spar_7	560052	560072	-	0	4_divergent
iORF_32050	MSH-587-1	SpC	1	24	ordered_Spar_7	560150	560173	-	0	1_conserved
iORF_32061	MSH-587-1	SpC	1	78	ordered_Spar_7	560161	560238	+	6	5_SpeGroup
iORF_32063	MSH-587-1	SpC	0	125	ordered_Spar_7	560161	560285	+	6	7_ancest
iORF_32064	MSH-587-1	SpC	0	129	ordered_Spar_7	560161	560289	+	6	5_SpeGroup
iORF_32066	MSH-587-1	SpC	0	284	ordered_Spar_7	560161	560444	+	8	5_SpeGroup
iORF_32069	MSH-587-1	SpC	0	71	ordered_Spar_7	560168	560238	+	6	7_ancest
iORF_32072	MSH-587-1	SpC	0	118	ordered_Spar_7	560168	560285	+	6	5_SpeGroup
iORF_32073	MSH-587-1	SpC	1	192	ordered_Spar_7	560168	560359	+	8	5_SpeGroup
iORF_32074	MSH-587-1	SpC	0	270	ordered_Spar_7	560168	560437	+	8	5_SpeGroup
iORF_32076	MSH-587-1	SpC	0	67	ordered_Spar_7	560172	560238	+	6	5_SpeGroup
iORF_32077	MSH-587-1	SpC	1	114	ordered_Spar_7	560172	560285	+	6	4_divergent
iORF_32079	MSH-587-1	SpC	0	273	ordered_Spar_7	560172	560444	+	8	7_ancest
iORF_32123	MSH-587-1	SpC	1	105	ordered_Spar_7	560268	560372	-	2	5_SpeGroup
iORF_32130	MSH-587-1	SpC	1	33	ordered_Spar_7	560282	560314	-	0	3_pPar
iORF_32136	MSH-587-1	SpC	1	9	ordered_Spar_7	560293	560301	+	0	5_SpeGroup
iORF_32137	MSH-587-1	SpC	0	60	ordered_Spar_7	560293	560352	+	2	4_divergent
iORF_32146	MSH-587-1	SpC	1	36	ordered_Spar_7	560298	560333	+	2	5_SpeGroup
iORF_32179	MSH-587-1	SpC	1	21	ordered_Spar_7	560345	560365	-	0	3_pPar
iORF_32198	MSH-587-1	SpC	1	45	ordered_Spar_7	560393	560437	+	0	6_polymorphic
iORF_32200	MSH-587-1	SpC	0	162	ordered_Spar_7	560393	560554	+	0	6_polymorphic
iORF_32206	MSH-587-1	SpC	1	18	ordered_Spar_7	560401	560418	-	0	4_divergent
iORF_32207	MSH-587-1	SpC	0	21	ordered_Spar_7	560401	560421	-	0	5_SpeGroup
iORF_32234	MSH-587-1	SpC	1	18	ordered_Spar_7	560477	560494	-	0	3_pPar
iORF_32236	MSH-587-1	SpC	1	33	ordered_Spar_7	560493	560525	+	0	5_SpeGroup
iORF_32240	MSH-587-1	SpC	0	104	ordered_Spar_7	560538	560641	+	1	5_SpeGroup
iORF_32241	MSH-587-1	SpC	1	54	ordered_Spar_7	560556	560609	-	1	4_divergent
iORF_32242	MSH-587-1	SpC	0	57	ordered_Spar_7	560599	560655	-	0	5_SpeGroup
iORF_32243	MSH-587-1	SpC	1	99	ordered_Spar_7	560599	560697	-	1	4_divergent
iORF_32244	MSH-587-1	SpC	1	18	ordered_Spar_7	560612	560629	-	0	3_pPar
iORF_32246	MSH-587-1	SpC	1	24	ordered_Spar_7	560618	560641	+	0	4_divergent
iORF_32247	MSH-587-1	SpC	1	33	ordered_Spar_7	560628	560660	+	0	3_pPar
iORF_32249	MSH-587-1	SpC	1	18	ordered_Spar_7	560652	560669	-	0	1_conserved
iORF_32250	MSH-587-1	SpC	1	21	ordered_Spar_7	560657	560677	-	0	3_pPar
iORF_32253	MSH-587-1	SpC	0	13	ordered_Spar_7	560697	560709	-	0	5_SpeGroup
iORF_32256	MSH-587-1	SpC	0	12	ordered_Spar_7	560709	560720	-	0	5_SpeGroup
iORF_32259	MSH-587-1	SpC	1	18	ordered_Spar_7	560722	560739	-	1	3_pPar
iORF_32262	MSH-587-1	SpC	1	9	ordered_Spar_7	560746	560754	-	0	5_SpeGroup
iORF_32263	MSH-587-1	SpC	0	25	ordered_Spar_7	560746	560770	-	0	7_ancest
iORF_32264	MSH-587-1	SpC	0	73	ordered_Spar_7	560746	560818	-	0	5_SpeGroup
iORF_32266	MSH-587-1	SpC	1	15	ordered_Spar_7	560756	560770	-	0	4_divergent
iORF_32268	MSH-587-1	SpC	1	45	ordered_Spar_7	560774	560818	-	0	4_divergent
iORF_32269	MSH-587-1	SpC	1	18	ordered_Spar_7	560808	560825	-	0	4_divergent
iORF_32270	MSH-587-1	SpC	0	36	ordered_Spar_7	560808	560843	-	1	5_SpeGroup
iORF_32272	MSH-587-1	SpC	1	51	ordered_Spar_7	560815	560865	-	4	6_polymorphic
iORF_32278	MSH-587-1	SpC	1	66	ordered_Spar_7	560920	560985	-	3	3_pPar
iORF_32279	MSH-587-1	SpC	1	12	ordered_Spar_7	560934	560945	-	0	6_polymorphic
iORF_32283	MSH-587-1	SpC	1	42	ordered_Spar_7	560992	561033	-	3	3_pPar
iORF_32150	MSH-587-1	SpC	1	12	ordered_Spar_7	562737	562748	-	0	6_polymorphic
iORF_32151	MSH-587-1	SpC	1	9	ordered_Spar_7	562747	562755	+	0	6_polymorphic
iORF_32155	MSH-587-1	SpC	0	21	ordered_Spar_7	562774	562794	+	1	6_polymorphic
iORF_32156	MSH-587-1	SpC	0	9	ordered_Spar_7	562778	562786	+	0	5_SpeGroup
iORF_32158	MSH-587-1	SpC	1	63	ordered_Spar_7	562778	562840	+	0	5_SpeGroup
iORF_32160	MSH-587-1	SpC	1	36	ordered_Spar_7	562797	562832	-	0	3_pPar
iORF_32168	MSH-587-1	SpC	0	19	ordered_Spar_7	562944	562962	+	0	5_SpeGroup
iORF_32170	MSH-587-1	SpC	1	48	ordered_Spar_7	562977	563024	-	1	4_divergent
iORF_32215	MSH-587-1	SpC	0	33	ordered_Spar_7	563861	563893	-	1	6_polymorphic
iORF_32217	MSH-587-1	SpC	1	45	ordered_Spar_7	563864	563908	+	5	4_divergent
iORF_32218	MSH-587-1	SpC	1	21	ordered_Spar_7	563873	563893	-	1	6_polymorphic
iORF_32341	MSH-587-1	SpC	0	132	ordered_Spar_7	564992	565123	+	0	5_SpeGroup
iORF_32343	MSH-587-1	SpC	1	63	ordered_Spar_7	564992	565054	+	0	5_SpeGroup
iORF_32347	MSH-587-1	SpC	0	190	ordered_Spar_7	565004	565193	-	8	5_SpeGroup
iORF_32367	MSH-587-1	SpC	0	159	ordered_Spar_7	565030	565188	+	8	6_polymorphic
iORF_32385	MSH-587-1	SpC	0	9	ordered_Spar_7	565046	565054	+	0	5_SpeGroup
iORF_32399	MSH-587-1	SpC	1	123	ordered_Spar_7	565066	565188	+	8	6_polymorphic
iORF_32303	MSH-587-1	SpC	1	21	ordered_Spar_7	565094	565114	-	0	3_pPar
iORF_32308	MSH-587-1	SpC	1	30	ordered_Spar_7	565098	565127	+	0	3_pPar
iORF_32339	MSH-587-1	SpC	1	15	ordered_Spar_7	565139	565153	-	0	1_conserved
iORF_32353	MSH-587-1	SpC	1	15	ordered_Spar_7	565377	565391	-	0	6_polymorphic
iORF_32357	MSH-587-1	SpC	0	33	ordered_Spar_7	565467	565499	-	3	6_polymorphic
iORF_32372	MSH-587-1	SpC	0	39	ordered_Spar_7	565571	565609	-	1	7_ancest
iORF_32373	MSH-587-1	SpC	0	23	ordered_Spar_7	565587	565609	-	1	5_SpeGroup
iORF_32374	MSH-587-1	SpC	1	75	ordered_Spar_7	565587	565661	-	6	5_SpeGroup
iORF_32377	MSH-587-1	SpC	0	12	ordered_Spar_7	565610	565621	-	0	4_divergent
iORF_32384	MSH-587-1	SpC	0	17	ordered_Spar_7	565645	565661	-	3	4_divergent
iORF_32391	MSH-587-1	SpC	1	249	ordered_Spar_7	565721	565969	-	2	3_pPar
iORF_32393	MSH-587-1	SpC	1	54	ordered_Spar_7	565777	565830	-	0	5_SpeGroup
iORF_32394	MSH-587-1	SpC	0	33	ordered_Spar_7	565798	565830	-	0	4_divergent
iORF_32396	MSH-587-1	SpC	0	18	ordered_Spar_7	565816	565833	+	0	4_divergent
iORF_32397	MSH-587-1	SpC	1	33	ordered_Spar_7	565820	565852	+	0	3_pPar
iORF_32398	MSH-587-1	SpC	1	45	ordered_Spar_7	565827	565871	-	0	3_pPar
iORF_32302	MSH-587-1	SpC	1	45	ordered_Spar_7	566098	566142	+	0	3_pPar
iORF_32312	MSH-587-1	SpC	0	46	ordered_Spar_7	566156	566201	+	7	5_SpeGroup
iORF_32313	MSH-587-1	SpC	0	100	ordered_Spar_7	566156	566255	+	10	5_SpeGroup
iORF_32315	MSH-587-1	SpC	1	24	ordered_Spar_7	566165	566188	+	0	5_SpeGroup
iORF_32316	MSH-587-1	SpC	0	12	ordered_Spar_7	566174	566185	+	0	5_SpeGroup
iORF_32317	MSH-587-1	SpC	0	15	ordered_Spar_7	566174	566188	+	0	7_ancest
iORF_32319	MSH-587-1	SpC	0	33	ordered_Spar_7	566278	566310	+	1	6_polymorphic
iORF_32320	MSH-587-1	SpC	0	56	ordered_Spar_7	566278	566333	+	1	6_polymorphic
iORF_32322	MSH-587-1	SpC	1	51	ordered_Spar_7	566297	566347	+	0	3_pPar
iORF_32323	MSH-587-1	SpC	0	42	ordered_Spar_7	566318	566359	-	0	5_SpeGroup
iORF_32324	MSH-587-1	SpC	1	51	ordered_Spar_7	566322	566372	-	0	4_divergent
iORF_32328	MSH-587-1	SpC	0	21	ordered_Spar_7	566334	566354	-	0	6_polymorphic
iORF_32329	MSH-587-1	SpC	0	39	ordered_Spar_7	566334	566372	-	0	6_polymorphic
iORF_32330	MSH-587-1	SpC	1	9	ordered_Spar_7	566351	566359	-	0	4_divergent
iORF_32332	MSH-587-1	SpC	1	9	ordered_Spar_7	566353	566361	+	0	4_divergent
iORF_32529	MSH-587-1	SpC	0	19	ordered_Spar_7	569645	569663	-	0	6_polymorphic
iORF_32531	MSH-587-1	SpC	1	18	ordered_Spar_7	569646	569663	-	0	6_polymorphic
iORF_32530	MSH-587-1	SpC	1	48	ordered_Spar_7	569697	569744	-	0	6_polymorphic
iORF_32532	MSH-587-1	SpC	1	78	ordered_Spar_7	569706	569783	+	1	4_divergent
iORF_32533	MSH-587-1	SpC	0	12	ordered_Spar_7	569706	569717	+	0	5_SpeGroup
iORF_32511	MSH-587-1	SpC	0	63	ordered_Spar_7	569748	569810	-	1	6_polymorphic
iORF_32512	MSH-587-1	SpC	1	120	ordered_Spar_7	569748	569867	-	2	4_divergent
iORF_32514	MSH-587-1	SpC	0	84	ordered_Spar_7	569755	569838	-	2	7_ancest
iORF_32515	MSH-587-1	SpC	0	113	ordered_Spar_7	569755	569867	-	2	5_SpeGroup
iORF_32516	MSH-587-1	SpC	1	81	ordered_Spar_7	569758	569838	-	2	4_divergent
iORF_32518	MSH-587-1	SpC	1	15	ordered_Spar_7	569780	569794	-	0	6_polymorphic
iORF_32519	MSH-587-1	SpC	0	59	ordered_Spar_7	569780	569838	-	1	4_divergent
iORF_32524	MSH-587-1	SpC	1	24	ordered_Spar_7	569868	569891	+	0	4_divergent
iORF_32526	MSH-587-1	SpC	1	12	ordered_Spar_7	569886	569897	-	0	1_conserved
iORF_32527	MSH-587-1	SpC	1	15	ordered_Spar_7	569888	569902	+	0	4_divergent
iORF_32543	MSH-587-1	SpC	0	111	ordered_Spar_7	573087	573197	-	2	6_polymorphic
iORF_32544	MSH-587-1	SpC	1	54	ordered_Spar_7	573087	573140	-	2	6_polymorphic
iORF_32546	MSH-587-1	SpC	1	48	ordered_Spar_7	573116	573163	+	2	3_pPar
iORF_32548	MSH-587-1	SpC	0	123	ordered_Spar_7	573129	573251	+	0	6_polymorphic
iORF_32549	MSH-587-1	SpC	1	156	ordered_Spar_7	573129	573284	+	2	6_polymorphic
iORF_32538	MSH-587-1	SpC	1	24	ordered_Spar_7	573174	573197	-	0	6_polymorphic
iORF_32540	MSH-587-1	SpC	0	18	ordered_Spar_7	573331	573348	+	1	6_polymorphic
iORF_32541	MSH-587-1	SpC	1	21	ordered_Spar_7	573331	573351	+	1	6_polymorphic
iORF_32554	MSH-587-1	SpC	1	84	ordered_Spar_7	574522	574605	+	2	5_SpeGroup
iORF_32568	MSH-587-1	SpC	1	21	ordered_Spar_7	574537	574557	-	0	3_pPar
iORF_32569	MSH-587-1	SpC	1	57	ordered_Spar_7	574560	574616	-	1	4_divergent
iORF_32570	MSH-587-1	SpC	0	39	ordered_Spar_7	574560	574598	-	0	5_SpeGroup
iORF_32571	MSH-587-1	SpC	0	39	ordered_Spar_7	574565	574603	-	0	4_divergent
iORF_32572	MSH-587-1	SpC	1	39	ordered_Spar_7	574565	574603	-	1	4_divergent
iORF_32574	MSH-587-1	SpC	1	39	ordered_Spar_7	574593	574631	+	1	4_divergent
iORF_32576	MSH-587-1	SpC	0	83	ordered_Spar_7	574593	574675	+	2	5_SpeGroup
iORF_32551	MSH-587-1	SpC	0	14	ordered_Spar_7	574603	574616	-	1	4_divergent
iORF_32553	MSH-587-1	SpC	1	12	ordered_Spar_7	574675	574686	+	0	4_divergent
iORF_32555	MSH-587-1	SpC	0	104	ordered_Spar_7	574697	574800	-	3	7_ancest
iORF_32556	MSH-587-1	SpC	0	102	ordered_Spar_7	574713	574814	-	3	5_SpeGroup
iORF_32557	MSH-587-1	SpC	1	57	ordered_Spar_7	574744	574800	-	0	5_SpeGroup
iORF_32558	MSH-587-1	SpC	0	52	ordered_Spar_7	574749	574800	-	0	5_SpeGroup
iORF_32559	MSH-587-1	SpC	1	66	ordered_Spar_7	574749	574814	-	0	5_SpeGroup
iORF_32560	MSH-587-1	SpC	1	12	ordered_Spar_7	574756	574767	+	0	5_SpeGroup
iORF_32561	MSH-587-1	SpC	0	67	ordered_Spar_7	574756	574822	+	0	5_SpeGroup
iORF_32562	MSH-587-1	SpC	0	30	ordered_Spar_7	574771	574800	-	0	5_SpeGroup
iORF_32564	MSH-587-1	SpC	0	85	ordered_Spar_7	574779	574863	+	1	5_SpeGroup
iORF_32565	MSH-587-1	SpC	0	101	ordered_Spar_7	574779	574879	+	1	5_SpeGroup
iORF_32566	MSH-587-1	SpC	1	120	ordered_Spar_7	574779	574898	+	1	5_SpeGroup
iORF_32678	MSH-587-1	SpC	0	27	ordered_Spar_7	575473	575499	+	0	4_divergent
iORF_32687	MSH-587-1	SpC	1	93	ordered_Spar_7	575473	575565	+	2	5_SpeGroup
iORF_32658	MSH-587-1	SpC	1	39	ordered_Spar_7	575496	575534	-	0	5_SpeGroup
iORF_32675	MSH-587-1	SpC	0	28	ordered_Spar_7	575509	575536	-	0	5_SpeGroup
iORF_32681	MSH-587-1	SpC	0	22	ordered_Spar_7	575513	575534	-	0	5_SpeGroup
iORF_32682	MSH-587-1	SpC	0	13	ordered_Spar_7	575515	575527	+	0	4_divergent
iORF_32702	MSH-587-1	SpC	1	75	ordered_Spar_7	575535	575609	+	6	5_SpeGroup
iORF_32703	MSH-587-1	SpC	0	31	ordered_Spar_7	575535	575565	+	2	4_divergent
iORF_32736	MSH-587-1	SpC	1	45	ordered_Spar_7	575562	575606	-	4	6_polymorphic
iORF_32611	MSH-587-1	SpC	0	12	ordered_Spar_7	575606	575617	+	0	6_polymorphic
iORF_32693	MSH-587-1	SpC	1	63	ordered_Spar_7	576056	576118	-	0	4_divergent
iORF_32694	MSH-587-1	SpC	1	69	ordered_Spar_7	576082	576150	-	0	3_pPar
iORF_32696	MSH-587-1	SpC	0	278	ordered_Spar_7	576082	576359	-	3	7_ancest
iORF_32697	MSH-587-1	SpC	1	9	ordered_Spar_7	576087	576095	-	0	1_conserved
iORF_32698	MSH-587-1	SpC	1	42	ordered_Spar_7	576090	576131	+	0	4_divergent
iORF_32699	MSH-587-1	SpC	0	94	ordered_Spar_7	576094	576187	+	0	5_SpeGroup
iORF_32700	MSH-587-1	SpC	1	105	ordered_Spar_7	576094	576198	+	0	4_divergent
iORF_32704	MSH-587-1	SpC	0	40	ordered_Spar_7	576143	576182	-	0	5_SpeGroup
iORF_32705	MSH-587-1	SpC	1	39	ordered_Spar_7	576149	576187	+	0	5_SpeGroup
iORF_32707	MSH-587-1	SpC	0	58	ordered_Spar_7	576149	576206	+	0	5_SpeGroup
iORF_32709	MSH-587-1	SpC	1	30	ordered_Spar_7	576153	576182	-	0	6_polymorphic
iORF_32710	MSH-587-1	SpC	0	207	ordered_Spar_7	576153	576359	-	3	6_polymorphic
iORF_32711	MSH-587-1	SpC	1	9	ordered_Spar_7	576182	576190	-	0	4_divergent
iORF_32714	MSH-587-1	SpC	0	15	ordered_Spar_7	576184	576198	+	0	5_SpeGroup
iORF_32715	MSH-587-1	SpC	1	165	ordered_Spar_7	576195	576359	-	3	6_polymorphic
iORF_32720	MSH-587-1	SpC	0	25	ordered_Spar_7	576240	576264	+	0	5_SpeGroup
iORF_32721	MSH-587-1	SpC	1	42	ordered_Spar_7	576240	576281	+	0	5_SpeGroup
iORF_32722	MSH-587-1	SpC	0	51	ordered_Spar_7	576240	576290	+	0	5_SpeGroup
iORF_32724	MSH-587-1	SpC	1	21	ordered_Spar_7	576244	576264	+	0	4_divergent
iORF_32726	MSH-587-1	SpC	0	55	ordered_Spar_7	576244	576298	+	0	5_SpeGroup
iORF_32727	MSH-587-1	SpC	0	106	ordered_Spar_7	576254	576359	-	0	5_SpeGroup
iORF_32728	MSH-587-1	SpC	1	90	ordered_Spar_7	576295	576384	+	0	4_divergent
iORF_32731	MSH-587-1	SpC	1	36	ordered_Spar_7	576327	576362	+	0	6_polymorphic
iORF_32732	MSH-587-1	SpC	0	36	ordered_Spar_7	576349	576384	+	0	5_SpeGroup
iORF_32733	MSH-587-1	SpC	1	114	ordered_Spar_7	576359	576472	-	3	3_pPar
iORF_32739	MSH-587-1	SpC	1	36	ordered_Spar_7	576429	576464	-	2	3_pPar
iORF_32581	MSH-587-1	SpC	1	42	ordered_Spar_7	576463	576504	+	0	3_pPar
iORF_32610	MSH-587-1	SpC	1	51	ordered_Spar_7	576867	576917	-	0	3_pPar
iORF_32613	MSH-587-1	SpC	1	21	ordered_Spar_7	576869	576889	+	0	3_pPar
iORF_32642	MSH-587-1	SpC	0	55	ordered_Spar_7	577112	577166	-	0	5_SpeGroup
iORF_32759	MSH-587-1	SpC	1	24	ordered_Spar_7	578303	578326	-	4	4_divergent
iORF_32741	MSH-587-1	SpC	1	21	ordered_Spar_7	578308	578328	+	3	3_pPar
iORF_32756	MSH-587-1	SpC	0	12	ordered_Spar_7	578340	578351	-	0	6_polymorphic
iORF_32757	MSH-587-1	SpC	1	21	ordered_Spar_7	578340	578360	-	0	6_polymorphic
iORF_32760	MSH-587-1	SpC	0	13	ordered_Spar_7	578348	578360	-	0	6_polymorphic
iORF_32767	MSH-587-1	SpC	1	21	ordered_Spar_7	578370	578390	-	0	3_pPar
iORF_32744	MSH-587-1	SpC	1	12	ordered_Spar_7	578431	578442	-	0	1_conserved
iORF_32746	MSH-587-1	SpC	0	59	ordered_Spar_7	578465	578523	+	9	5_SpeGroup
iORF_32747	MSH-587-1	SpC	1	102	ordered_Spar_7	578465	578566	+	9	4_divergent
iORF_32748	MSH-587-1	SpC	1	18	ordered_Spar_7	578472	578489	+	0	5_SpeGroup
iORF_32751	MSH-587-1	SpC	1	27	ordered_Spar_7	578520	578546	+	0	3_pPar
iORF_32753	MSH-587-1	SpC	0	18	ordered_Spar_7	578549	578566	+	0	5_SpeGroup
iORF_32775	MSH-587-1	SpC	0	190	ordered_Spar_7	579430	579619	+	33	6_polymorphic
iORF_32780	MSH-587-1	SpC	1	18	ordered_Spar_7	579486	579503	+	0	1_conserved
iORF_32781	MSH-587-1	SpC	1	39	ordered_Spar_7	579496	579534	-	1	3_pPar
iORF_32783	MSH-587-1	SpC	0	39	ordered_Spar_7	579517	579555	+	0	6_polymorphic
iORF_32786	MSH-587-1	SpC	1	90	ordered_Spar_7	579552	579641	-	0	6_polymorphic
iORF_32787	MSH-587-1	SpC	0	177	ordered_Spar_7	579552	579728	-	0	6_polymorphic
iORF_32788	MSH-587-1	SpC	1	24	ordered_Spar_7	579574	579597	+	0	3_pPar
iORF_32790	MSH-587-1	SpC	0	51	ordered_Spar_7	579638	579688	-	0	4_divergent
iORF_32794	MSH-587-1	SpC	1	21	ordered_Spar_7	579647	579667	+	0	4_divergent
iORF_32796	MSH-587-1	SpC	0	132	ordered_Spar_7	579657	579788	+	10	5_SpeGroup
iORF_32797	MSH-587-1	SpC	0	185	ordered_Spar_7	579657	579841	+	25	6_polymorphic
iORF_32798	MSH-587-1	SpC	0	198	ordered_Spar_7	579657	579854	+	25	6_polymorphic
iORF_32799	MSH-587-1	SpC	0	212	ordered_Spar_7	579657	579868	+	25	6_polymorphic
iORF_32800	MSH-587-1	SpC	0	220	ordered_Spar_7	579657	579876	+	25	6_polymorphic
iORF_32802	MSH-587-1	SpC	1	69	ordered_Spar_7	579688	579756	-	0	6_polymorphic
iORF_32807	MSH-587-1	SpC	0	126	ordered_Spar_7	579751	579876	+	25	6_polymorphic
iORF_32813	MSH-587-1	SpC	1	30	ordered_Spar_7	579825	579854	+	0	4_divergent
iORF_32814	MSH-587-1	SpC	0	42	ordered_Spar_7	579838	579879	-	0	4_divergent
iORF_32815	MSH-587-1	SpC	0	36	ordered_Spar_7	579851	579886	-	0	4_divergent
iORF_32818	MSH-587-1	SpC	1	18	ordered_Spar_7	579869	579886	-	0	5_SpeGroup
iORF_32823	MSH-587-1	SpC	1	159	ordered_Spar_7	579894	580052	-	4	5_SpeGroup
iORF_32824	MSH-587-1	SpC	0	33	ordered_Spar_7	579899	579931	+	1	4_divergent
iORF_32826	MSH-587-1	SpC	0	114	ordered_Spar_7	579939	580052	-	1	5_SpeGroup
iORF_32827	MSH-587-1	SpC	0	134	ordered_Spar_7	579941	580074	+	1	5_SpeGroup
iORF_32828	MSH-587-1	SpC	0	162	ordered_Spar_7	579941	580102	+	1	5_SpeGroup
iORF_32829	MSH-587-1	SpC	0	165	ordered_Spar_7	579941	580105	+	1	7_ancest
iORF_32830	MSH-587-1	SpC	0	12	ordered_Spar_7	579979	579990	-	0	6_polymorphic
iORF_32831	MSH-587-1	SpC	0	74	ordered_Spar_7	579979	580052	-	1	5_SpeGroup
iORF_32834	MSH-587-1	SpC	1	30	ordered_Spar_7	580045	580074	+	0	6_polymorphic
iORF_32836	MSH-587-1	SpC	1	21	ordered_Spar_7	580052	580072	-	0	6_polymorphic
iORF_32837	MSH-587-1	SpC	0	39	ordered_Spar_7	580055	580093	+	0	6_polymorphic
iORF_32838	MSH-587-1	SpC	1	48	ordered_Spar_7	580055	580102	+	0	6_polymorphic
iORF_32839	MSH-587-1	SpC	0	51	ordered_Spar_7	580055	580105	+	0	5_SpeGroup
iORF_32840	MSH-587-1	SpC	1	66	ordered_Spar_7	580079	580144	-	0	3_pPar
iORF_32841	MSH-587-1	SpC	0	86	ordered_Spar_7	580092	580177	+	1	4_divergent
iORF_32842	MSH-587-1	SpC	1	111	ordered_Spar_7	580092	580202	+	1	6_polymorphic
iORF_32844	MSH-587-1	SpC	1	24	ordered_Spar_7	580102	580125	+	0	5_SpeGroup
iORF_32845	MSH-587-1	SpC	0	39	ordered_Spar_7	580102	580140	+	0	5_SpeGroup
iORF_32847	MSH-587-1	SpC	1	15	ordered_Spar_7	580156	580170	-	0	4_divergent
iORF_32850	MSH-587-1	SpC	1	39	ordered_Spar_7	580199	580237	-	0	6_polymorphic
iORF_32851	MSH-587-1	SpC	1	18	ordered_Spar_7	580225	580242	-	0	1_conserved
iORF_32856	MSH-587-1	SpC	1	30	ordered_Spar_7	582241	582270	+	0	3_pPar
iORF_32892	MSH-587-1	SpC	0	96	ordered_Spar_7	582276	582371	-	7	6_polymorphic
iORF_32893	MSH-587-1	SpC	1	96	ordered_Spar_7	582276	582371	-	8	5_SpeGroup
iORF_32894	MSH-587-1	SpC	0	191	ordered_Spar_7	582276	582466	-	11	6_polymorphic
iORF_32898	MSH-587-1	SpC	0	91	ordered_Spar_7	582281	582371	-	7	7_ancest
iORF_32899	MSH-587-1	SpC	0	139	ordered_Spar_7	582281	582419	-	8	7_ancest
iORF_32900	MSH-587-1	SpC	0	186	ordered_Spar_7	582281	582466	-	11	6_polymorphic
iORF_32917	MSH-587-1	SpC	0	35	ordered_Spar_7	582303	582337	-	6	5_SpeGroup
iORF_32919	MSH-587-1	SpC	0	117	ordered_Spar_7	582303	582419	-	8	7_ancest
iORF_32921	MSH-587-1	SpC	0	50	ordered_Spar_7	582322	582371	-	7	6_polymorphic
iORF_32922	MSH-587-1	SpC	0	81	ordered_Spar_7	582322	582402	-	8	6_polymorphic
iORF_32924	MSH-587-1	SpC	0	145	ordered_Spar_7	582322	582466	-	11	6_polymorphic
iORF_32853	MSH-587-1	SpC	0	44	ordered_Spar_7	582328	582371	-	7	5_SpeGroup
iORF_32855	MSH-587-1	SpC	0	54	ordered_Spar_7	582353	582406	-	1	6_polymorphic
iORF_32858	MSH-587-1	SpC	1	45	ordered_Spar_7	582375	582419	-	0	5_SpeGroup
iORF_32859	MSH-587-1	SpC	1	24	ordered_Spar_7	582383	582406	-	0	6_polymorphic
iORF_32860	MSH-587-1	SpC	1	12	ordered_Spar_7	582391	582402	-	0	6_polymorphic
iORF_32861	MSH-587-1	SpC	1	42	ordered_Spar_7	582409	582450	-	3	5_SpeGroup
iORF_32862	MSH-587-1	SpC	0	20	ordered_Spar_7	582431	582450	-	3	5_SpeGroup
iORF_32864	MSH-587-1	SpC	1	36	ordered_Spar_7	582431	582466	-	3	4_divergent
iORF_32868	MSH-587-1	SpC	0	31	ordered_Spar_7	582470	582500	+	5	5_SpeGroup
iORF_32887	MSH-587-1	SpC	0	63	ordered_Spar_7	582625	582687	+	0	6_polymorphic
iORF_32888	MSH-587-1	SpC	1	24	ordered_Spar_7	582664	582687	+	0	6_polymorphic
iORF_32889	MSH-587-1	SpC	0	21	ordered_Spar_7	582667	582687	+	0	5_SpeGroup
iORF_32891	MSH-587-1	SpC	1	75	ordered_Spar_7	582692	582766	-	0	4_divergent
iORF_32895	MSH-587-1	SpC	0	20	ordered_Spar_7	582712	582731	-	0	5_SpeGroup
iORF_32896	MSH-587-1	SpC	1	33	ordered_Spar_7	582725	582757	+	0	4_divergent
iORF_32897	MSH-587-1	SpC	1	72	ordered_Spar_7	582735	582806	+	0	6_polymorphic
iORF_32902	MSH-587-1	SpC	1	39	ordered_Spar_7	582781	582819	-	0	1_conserved
iORF_32903	MSH-587-1	SpC	0	114	ordered_Spar_7	582784	582897	+	0	5_SpeGroup
iORF_32907	MSH-587-1	SpC	0	18	ordered_Spar_7	582862	582879	-	0	4_divergent
iORF_32910	MSH-587-1	SpC	0	18	ordered_Spar_7	582880	582897	+	0	6_polymorphic
iORF_32911	MSH-587-1	SpC	1	12	ordered_Spar_7	582886	582897	+	0	6_polymorphic
iORF_32925	MSH-587-1	SpC	1	105	ordered_Spar_7	584759	584863	-	3	5_SpeGroup
iORF_32928	MSH-587-1	SpC	0	54	ordered_Spar_7	584759	584812	-	3	5_SpeGroup
iORF_32929	MSH-587-1	SpC	0	90	ordered_Spar_7	584774	584863	-	3	5_SpeGroup
iORF_32931	MSH-587-1	SpC	0	39	ordered_Spar_7	584774	584812	-	3	7_ancest
iORF_32943	MSH-587-1	SpC	0	31	ordered_Spar_7	584782	584812	-	3	5_SpeGroup
iORF_32949	MSH-587-1	SpC	0	65	ordered_Spar_7	584799	584863	-	0	6_polymorphic
iORF_32951	MSH-587-1	SpC	0	116	ordered_Spar_7	584799	584914	-	0	6_polymorphic
iORF_32955	MSH-587-1	SpC	1	12	ordered_Spar_7	584815	584826	-	0	5_SpeGroup
iORF_32956	MSH-587-1	SpC	0	14	ordered_Spar_7	584815	584828	-	0	4_divergent
iORF_32926	MSH-587-1	SpC	0	120	ordered_Spar_7	584893	585012	+	3	6_polymorphic
iORF_32932	MSH-587-1	SpC	0	45	ordered_Spar_7	584933	584977	-	1	6_polymorphic
iORF_32933	MSH-587-1	SpC	0	45	ordered_Spar_7	584935	584979	+	1	6_polymorphic
iORF_32934	MSH-587-1	SpC	1	78	ordered_Spar_7	584935	585012	+	1	6_polymorphic
iORF_32936	MSH-587-1	SpC	1	33	ordered_Spar_7	584955	584987	+	0	4_divergent
iORF_32937	MSH-587-1	SpC	0	36	ordered_Spar_7	584955	584990	+	0	5_SpeGroup
iORF_32938	MSH-587-1	SpC	0	30	ordered_Spar_7	584966	584995	+	0	4_divergent
iORF_32939	MSH-587-1	SpC	1	51	ordered_Spar_7	584966	585016	+	0	5_SpeGroup
iORF_32942	MSH-587-1	SpC	0	21	ordered_Spar_7	584992	585012	+	0	6_polymorphic
iORF_32944	MSH-587-1	SpC	0	51	ordered_Spar_7	585019	585069	+	2	6_polymorphic
iORF_32945	MSH-587-1	SpC	1	42	ordered_Spar_7	585028	585069	+	2	4_divergent
iORF_32946	MSH-587-1	SpC	0	42	ordered_Spar_7	585031	585072	-	2	5_SpeGroup
iORF_32947	MSH-587-1	SpC	1	57	ordered_Spar_7	585060	585116	+	0	6_polymorphic
iORF_32948	MSH-587-1	SpC	0	134	ordered_Spar_7	585060	585193	+	1	6_polymorphic
iORF_32997	MSH-587-1	SpC	0	68	ordered_Spar_7	588067	588134	-	1	5_SpeGroup
iORF_32998	MSH-587-1	SpC	1	192	ordered_Spar_7	588069	588260	+	6	5_SpeGroup
iORF_32999	MSH-587-1	SpC	0	236	ordered_Spar_7	588069	588304	+	6	6_polymorphic
iORF_33000	MSH-587-1	SpC	0	240	ordered_Spar_7	588069	588308	+	6	6_polymorphic
iORF_32962	MSH-587-1	SpC	0	9	ordered_Spar_7	588078	588086	-	0	5_SpeGroup
iORF_32967	MSH-587-1	SpC	1	57	ordered_Spar_7	588078	588134	-	1	4_divergent
iORF_32978	MSH-587-1	SpC	0	176	ordered_Spar_7	588085	588260	+	6	5_SpeGroup
iORF_32980	MSH-587-1	SpC	1	57	ordered_Spar_7	588085	588141	+	1	4_divergent
iORF_32986	MSH-587-1	SpC	1	18	ordered_Spar_7	588091	588108	-	1	4_divergent
iORF_32987	MSH-587-1	SpC	0	17	ordered_Spar_7	588092	588108	-	1	5_SpeGroup
iORF_32993	MSH-587-1	SpC	0	45	ordered_Spar_7	588097	588141	+	0	5_SpeGroup
iORF_32994	MSH-587-1	SpC	0	15	ordered_Spar_7	588101	588115	-	0	5_SpeGroup
iORF_33002	MSH-587-1	SpC	0	65	ordered_Spar_7	588131	588195	-	4	5_SpeGroup
iORF_33003	MSH-587-1	SpC	0	60	ordered_Spar_7	588136	588195	-	4	5_SpeGroup
iORF_33004	MSH-587-1	SpC	0	51	ordered_Spar_7	588145	588195	-	4	7_ancest
iORF_32959	MSH-587-1	SpC	1	15	ordered_Spar_7	588176	588190	-	0	4_divergent
iORF_32964	MSH-587-1	SpC	0	24	ordered_Spar_7	588213	588236	-	1	6_polymorphic
iORF_32965	MSH-587-1	SpC	0	63	ordered_Spar_7	588213	588275	-	1	6_polymorphic
iORF_32966	MSH-587-1	SpC	1	21	ordered_Spar_7	588215	588235	+	1	6_polymorphic
iORF_32972	MSH-587-1	SpC	0	43	ordered_Spar_7	588233	588275	-	0	6_polymorphic
iORF_32974	MSH-587-1	SpC	1	24	ordered_Spar_7	588252	588275	-	0	5_SpeGroup
iORF_32979	MSH-587-1	SpC	0	75	ordered_Spar_7	588281	588355	-	0	5_SpeGroup
iORF_32983	MSH-587-1	SpC	0	18	ordered_Spar_7	588310	588327	+	0	5_SpeGroup
iORF_32984	MSH-587-1	SpC	1	57	ordered_Spar_7	588310	588366	+	0	5_SpeGroup
iORF_32985	MSH-587-1	SpC	1	66	ordered_Spar_7	588328	588393	-	0	5_SpeGroup
iORF_32988	MSH-587-1	SpC	0	9	ordered_Spar_7	588354	588362	+	0	5_SpeGroup
iORF_32989	MSH-587-1	SpC	1	27	ordered_Spar_7	588363	588389	-	0	5_SpeGroup
iORF_32990	MSH-587-1	SpC	0	30	ordered_Spar_7	588364	588393	-	0	4_divergent
iORF_32991	MSH-587-1	SpC	0	18	ordered_Spar_7	588372	588389	-	0	5_SpeGroup
iORF_32992	MSH-587-1	SpC	0	15	ordered_Spar_7	588375	588389	-	0	4_divergent
iORF_33017	MSH-587-1	SpC	1	24	ordered_Spar_7	589139	589162	-	0	1_conserved
iORF_33043	MSH-587-1	SpC	1	33	ordered_Spar_7	589141	589173	+	1	4_divergent
iORF_33045	MSH-587-1	SpC	0	56	ordered_Spar_7	589141	589196	+	1	5_SpeGroup
iORF_33005	MSH-587-1	SpC	1	93	ordered_Spar_7	589147	589239	-	1	4_divergent
iORF_33006	MSH-587-1	SpC	0	9	ordered_Spar_7	589147	589155	-	0	4_divergent
iORF_33022	MSH-587-1	SpC	0	77	ordered_Spar_7	589163	589239	-	1	5_SpeGroup
iORF_33042	MSH-587-1	SpC	1	18	ordered_Spar_7	589179	589196	+	0	5_SpeGroup
iORF_33060	MSH-587-1	SpC	1	15	ordered_Spar_7	589232	589246	+	0	1_conserved
iORF_33010	MSH-587-1	SpC	1	57	ordered_Spar_7	589275	589331	-	1	4_divergent
iORF_33011	MSH-587-1	SpC	0	201	ordered_Spar_7	589291	589491	-	9	5_SpeGroup
iORF_33012	MSH-587-1	SpC	1	39	ordered_Spar_7	589325	589363	+	0	3_pPar
iORF_33013	MSH-587-1	SpC	1	12	ordered_Spar_7	589347	589358	+	0	3_pPar
iORF_33016	MSH-587-1	SpC	1	66	ordered_Spar_7	589355	589420	-	8	4_divergent
iORF_33021	MSH-587-1	SpC	0	41	ordered_Spar_7	589380	589420	-	4	5_SpeGroup
iORF_33024	MSH-587-1	SpC	0	63	ordered_Spar_7	589434	589496	-	0	6_polymorphic
iORF_33025	MSH-587-1	SpC	1	72	ordered_Spar_7	589434	589505	-	0	6_polymorphic
iORF_33026	MSH-587-1	SpC	0	57	ordered_Spar_7	589458	589514	-	0	5_SpeGroup
iORF_33029	MSH-587-1	SpC	0	39	ordered_Spar_7	589490	589528	+	0	5_SpeGroup
iORF_33030	MSH-587-1	SpC	0	51	ordered_Spar_7	589493	589543	-	0	5_SpeGroup
iORF_33031	MSH-587-1	SpC	0	24	ordered_Spar_7	589495	589518	+	0	5_SpeGroup
iORF_33035	MSH-587-1	SpC	0	27	ordered_Spar_7	589521	589547	-	0	5_SpeGroup
iORF_33037	MSH-587-1	SpC	1	69	ordered_Spar_7	589531	589599	-	2	3_pPar
iORF_33039	MSH-587-1	SpC	0	21	ordered_Spar_7	589553	589573	+	2	5_SpeGroup
iORF_33044	MSH-587-1	SpC	0	39	ordered_Spar_7	589570	589608	+	2	5_SpeGroup
iORF_33048	MSH-587-1	SpC	0	77	ordered_Spar_7	589643	589719	+	2	5_SpeGroup
iORF_33050	MSH-587-1	SpC	1	90	ordered_Spar_7	589651	589740	-	4	4_divergent
iORF_33051	MSH-587-1	SpC	0	108	ordered_Spar_7	589651	589758	-	4	5_SpeGroup
iORF_33053	MSH-587-1	SpC	1	72	ordered_Spar_7	589697	589768	+	4	1_conserved
iORF_33055	MSH-587-1	SpC	0	54	ordered_Spar_7	589712	589765	-	4	5_SpeGroup
iORF_33057	MSH-587-1	SpC	1	9	ordered_Spar_7	589757	589765	-	0	4_divergent
iORF_33097	MSH-587-1	SpC	1	36	ordered_Spar_7	590786	590821	-	1	3_pPar
iORF_33086	MSH-587-1	SpC	1	153	ordered_Spar_7	590813	590965	+	28	4_divergent
iORF_33087	MSH-587-1	SpC	0	170	ordered_Spar_7	590813	590982	+	28	7_ancest
iORF_33095	MSH-587-1	SpC	1	12	ordered_Spar_7	590838	590849	-	0	3_pPar
iORF_33098	MSH-587-1	SpC	0	20	ordered_Spar_7	590850	590869	-	4	4_divergent
iORF_33061	MSH-587-1	SpC	0	18	ordered_Spar_7	590862	590879	-	0	6_polymorphic
iORF_33067	MSH-587-1	SpC	1	39	ordered_Spar_7	590897	590935	-	0	5_SpeGroup
iORF_33068	MSH-587-1	SpC	0	36	ordered_Spar_7	590900	590935	-	0	5_SpeGroup
iORF_33069	MSH-587-1	SpC	1	24	ordered_Spar_7	590925	590948	+	1	4_divergent
iORF_33071	MSH-587-1	SpC	0	41	ordered_Spar_7	590925	590965	+	8	7_ancest
iORF_33072	MSH-587-1	SpC	0	70	ordered_Spar_7	590925	590994	+	9	5_SpeGroup
iORF_33077	MSH-587-1	SpC	1	21	ordered_Spar_7	590962	590982	+	0	3_pPar
iORF_33080	MSH-587-1	SpC	1	18	ordered_Spar_7	591010	591027	-	0	3_pPar
iORF_33081	MSH-587-1	SpC	0	21	ordered_Spar_7	591014	591034	+	0	4_divergent
iORF_33083	MSH-587-1	SpC	1	33	ordered_Spar_7	591070	591102	-	1	5_SpeGroup
iORF_33084	MSH-587-1	SpC	0	27	ordered_Spar_7	591076	591102	-	1	4_divergent
iORF_33169	MSH-587-1	SpC	1	96	ordered_Spar_7	592735	592830	-	15	3_pPar
iORF_33186	MSH-587-1	SpC	0	41	ordered_Spar_7	592792	592832	+	2	6_polymorphic
iORF_33187	MSH-587-1	SpC	0	56	ordered_Spar_7	592792	592847	+	2	6_polymorphic
iORF_33189	MSH-587-1	SpC	0	16	ordered_Spar_7	592800	592815	+	0	5_SpeGroup
iORF_33190	MSH-587-1	SpC	1	33	ordered_Spar_7	592800	592832	+	0	4_divergent
iORF_33103	MSH-587-1	SpC	0	98	ordered_Spar_7	592829	592926	+	6	6_polymorphic
iORF_33104	MSH-587-1	SpC	0	117	ordered_Spar_7	592829	592945	+	11	6_polymorphic
iORF_33105	MSH-587-1	SpC	0	172	ordered_Spar_7	592829	593000	+	12	6_polymorphic
iORF_33107	MSH-587-1	SpC	0	24	ordered_Spar_7	592833	592856	-	0	5_SpeGroup
iORF_33114	MSH-587-1	SpC	0	30	ordered_Spar_7	592844	592873	-	0	6_polymorphic
iORF_33117	MSH-587-1	SpC	0	24	ordered_Spar_7	592850	592873	-	0	6_polymorphic
iORF_33118	MSH-587-1	SpC	1	21	ordered_Spar_7	592853	592873	-	0	5_SpeGroup
iORF_33119	MSH-587-1	SpC	0	60	ordered_Spar_7	592853	592912	-	6	5_SpeGroup
iORF_33123	MSH-587-1	SpC	0	35	ordered_Spar_7	592858	592892	-	1	6_polymorphic
iORF_33124	MSH-587-1	SpC	0	36	ordered_Spar_7	592858	592893	-	1	6_polymorphic
iORF_33125	MSH-587-1	SpC	0	37	ordered_Spar_7	592858	592894	-	1	6_polymorphic
iORF_33127	MSH-587-1	SpC	0	23	ordered_Spar_7	592870	592892	-	1	6_polymorphic
iORF_33129	MSH-587-1	SpC	0	82	ordered_Spar_7	592919	593000	+	6	6_polymorphic
iORF_33130	MSH-587-1	SpC	1	75	ordered_Spar_7	592923	592997	+	6	5_SpeGroup
iORF_33131	MSH-587-1	SpC	0	78	ordered_Spar_7	592923	593000	+	6	6_polymorphic
iORF_33135	MSH-587-1	SpC	0	15	ordered_Spar_7	592950	592964	-	0	6_polymorphic
iORF_33136	MSH-587-1	SpC	0	18	ordered_Spar_7	592950	592967	-	0	6_polymorphic
iORF_33137	MSH-587-1	SpC	1	177	ordered_Spar_7	592950	593126	-	28	6_polymorphic
iORF_33142	MSH-587-1	SpC	0	27	ordered_Spar_7	592964	592990	-	0	4_divergent
iORF_33146	MSH-587-1	SpC	1	45	ordered_Spar_7	593075	593119	+	0	3_pPar
iORF_33149	MSH-587-1	SpC	1	21	ordered_Spar_7	593136	593156	-	0	3_pPar
iORF_33170	MSH-587-1	SpC	0	29	ordered_Spar_7	593288	593316	+	4	5_SpeGroup
iORF_33171	MSH-587-1	SpC	1	39	ordered_Spar_7	593288	593326	+	4	6_polymorphic
iORF_33172	MSH-587-1	SpC	0	58	ordered_Spar_7	593288	593345	+	8	5_SpeGroup
iORF_33175	MSH-587-1	SpC	0	169	ordered_Spar_7	593292	593460	-	13	6_polymorphic
iORF_33179	MSH-587-1	SpC	1	9	ordered_Spar_7	593349	593357	+	1	3_pPar
iORF_33180	MSH-587-1	SpC	0	102	ordered_Spar_7	593359	593460	-	4	6_polymorphic
iORF_33188	MSH-587-1	SpC	1	75	ordered_Spar_7	593494	593568	-	0	1_conserved
iORF_33099	MSH-587-1	SpC	1	39	ordered_Spar_7	593683	593721	+	0	4_divergent
iORF_33100	MSH-587-1	SpC	1	150	ordered_Spar_7	593725	593874	-	4	6_polymorphic
iORF_33101	MSH-587-1	SpC	0	179	ordered_Spar_7	593731	593909	+	4	6_polymorphic
iORF_33102	MSH-587-1	SpC	1	246	ordered_Spar_7	593731	593976	+	4	6_polymorphic
iORF_33108	MSH-587-1	SpC	1	66	ordered_Spar_7	593892	593957	-	0	1_conserved
iORF_33109	MSH-587-1	SpC	1	54	ordered_Spar_7	593916	593969	+	0	1_conserved
iORF_33110	MSH-587-1	SpC	0	57	ordered_Spar_7	593920	593976	+	0	6_polymorphic
iORF_33196	MSH-587-1	SpC	1	21	ordered_Spar_7	595220	595240	+	0	3_pPar
iORF_33227	MSH-587-1	SpC	0	27	ordered_Spar_7	599541	599567	+	0	4_divergent
iORF_33234	MSH-587-1	SpC	1	21	ordered_Spar_7	599600	599620	+	0	3_pPar
iORF_33216	MSH-587-1	SpC	1	57	ordered_Spar_7	599628	599684	-	4	3_pPar
iORF_33217	MSH-587-1	SpC	1	36	ordered_Spar_7	599634	599669	+	4	3_pPar
iORF_33223	MSH-587-1	SpC	1	12	ordered_Spar_7	599688	599699	-	0	1_conserved
iORF_33224	MSH-587-1	SpC	1	15	ordered_Spar_7	599704	599718	-	0	1_conserved
iORF_33231	MSH-587-1	SpC	1	39	ordered_Spar_7	599801	599839	-	0	3_pPar
iORF_33252	MSH-587-1	SpC	1	63	ordered_Spar_7	600816	600878	+	4	4_divergent
iORF_33253	MSH-587-1	SpC	0	74	ordered_Spar_7	600816	600889	+	4	5_SpeGroup
iORF_33256	MSH-587-1	SpC	1	30	ordered_Spar_7	600821	600850	+	2	4_divergent
iORF_33258	MSH-587-1	SpC	0	69	ordered_Spar_7	600821	600889	+	4	5_SpeGroup
iORF_33257	MSH-587-1	SpC	0	60	ordered_Spar_7	600886	600945	-	0	5_SpeGroup
iORF_33259	MSH-587-1	SpC	0	51	ordered_Spar_7	600898	600948	+	0	6_polymorphic
iORF_33260	MSH-587-1	SpC	0	55	ordered_Spar_7	600898	600952	+	0	6_polymorphic
iORF_33261	MSH-587-1	SpC	1	9	ordered_Spar_7	600898	600906	+	0	5_SpeGroup
iORF_33236	MSH-587-1	SpC	1	39	ordered_Spar_7	600910	600948	+	0	5_SpeGroup
iORF_33237	MSH-587-1	SpC	1	18	ordered_Spar_7	600945	600962	-	0	6_polymorphic
iORF_33241	MSH-587-1	SpC	1	9	ordered_Spar_7	600962	600970	-	0	3_pPar
iORF_33302	MSH-587-1	SpC	0	144	ordered_Spar_7	603409	603552	+	6	6_polymorphic
iORF_33303	MSH-587-1	SpC	0	258	ordered_Spar_7	603409	603666	+	6	6_polymorphic
iORF_33304	MSH-587-1	SpC	0	330	ordered_Spar_7	603409	603738	+	8	6_polymorphic
iORF_33305	MSH-587-1	SpC	1	24	ordered_Spar_7	603409	603432	+	1	6_polymorphic
iORF_33344	MSH-587-1	SpC	1	12	ordered_Spar_7	603438	603449	+	0	3_pPar
iORF_33364	MSH-587-1	SpC	0	44	ordered_Spar_7	603468	603511	+	2	5_SpeGroup
iORF_33365	MSH-587-1	SpC	0	85	ordered_Spar_7	603468	603552	+	2	5_SpeGroup
iORF_33366	MSH-587-1	SpC	1	153	ordered_Spar_7	603468	603620	+	2	5_SpeGroup
iORF_33367	MSH-587-1	SpC	0	199	ordered_Spar_7	603468	603666	+	2	7_ancest
iORF_33379	MSH-587-1	SpC	1	36	ordered_Spar_7	603483	603518	-	2	5_SpeGroup
iORF_33380	MSH-587-1	SpC	0	61	ordered_Spar_7	603483	603543	-	2	5_SpeGroup
iORF_33287	MSH-587-1	SpC	0	26	ordered_Spar_7	603493	603518	-	2	4_divergent
iORF_33297	MSH-587-1	SpC	1	42	ordered_Spar_7	603502	603543	-	0	5_SpeGroup
iORF_33299	MSH-587-1	SpC	1	51	ordered_Spar_7	603515	603565	-	0	1_conserved
iORF_33306	MSH-587-1	SpC	0	88	ordered_Spar_7	603533	603620	+	0	6_polymorphic
iORF_33307	MSH-587-1	SpC	0	134	ordered_Spar_7	603533	603666	+	0	6_polymorphic
iORF_33309	MSH-587-1	SpC	1	210	ordered_Spar_7	603533	603742	+	2	5_SpeGroup
iORF_33310	MSH-587-1	SpC	1	12	ordered_Spar_7	603549	603560	-	0	1_conserved
iORF_33311	MSH-587-1	SpC	1	33	ordered_Spar_7	603562	603594	-	0	6_polymorphic
iORF_33313	MSH-587-1	SpC	0	86	ordered_Spar_7	603562	603647	-	0	6_polymorphic
iORF_33314	MSH-587-1	SpC	0	100	ordered_Spar_7	603562	603661	-	0	6_polymorphic
iORF_33315	MSH-587-1	SpC	0	94	ordered_Spar_7	603568	603661	-	0	5_SpeGroup
iORF_33316	MSH-587-1	SpC	1	66	ordered_Spar_7	603582	603647	-	0	5_SpeGroup
iORF_33317	MSH-587-1	SpC	0	80	ordered_Spar_7	603582	603661	-	0	6_polymorphic
iORF_33319	MSH-587-1	SpC	0	61	ordered_Spar_7	603587	603647	-	0	6_polymorphic
iORF_33320	MSH-587-1	SpC	1	75	ordered_Spar_7	603587	603661	-	0	5_SpeGroup
iORF_33322	MSH-587-1	SpC	0	39	ordered_Spar_7	603609	603647	-	0	5_SpeGroup
iORF_33324	MSH-587-1	SpC	0	18	ordered_Spar_7	603673	603690	-	0	6_polymorphic
iORF_33325	MSH-587-1	SpC	1	105	ordered_Spar_7	603673	603777	-	20	5_SpeGroup
iORF_33328	MSH-587-1	SpC	0	14	ordered_Spar_7	603704	603717	+	1	6_polymorphic
iORF_33329	MSH-587-1	SpC	0	39	ordered_Spar_7	603704	603742	+	1	5_SpeGroup
iORF_33340	MSH-587-1	SpC	1	90	ordered_Spar_7	603756	603845	+	0	3_pPar
iORF_33341	MSH-587-1	SpC	1	66	ordered_Spar_7	603776	603841	+	0	3_pPar
iORF_33349	MSH-587-1	SpC	0	97	ordered_Spar_7	603915	604011	-	0	5_SpeGroup
iORF_33351	MSH-587-1	SpC	0	33	ordered_Spar_7	603969	604001	+	0	5_SpeGroup
iORF_33353	MSH-587-1	SpC	1	15	ordered_Spar_7	604015	604029	-	0	4_divergent
iORF_33354	MSH-587-1	SpC	0	42	ordered_Spar_7	604015	604056	-	0	5_SpeGroup
iORF_33355	MSH-587-1	SpC	1	27	ordered_Spar_7	604026	604052	-	0	3_pPar
iORF_33356	MSH-587-1	SpC	1	81	ordered_Spar_7	604058	604138	-	0	1_conserved
iORF_33361	MSH-587-1	SpC	0	63	ordered_Spar_7	604123	604185	+	0	5_SpeGroup
iORF_33362	MSH-587-1	SpC	1	120	ordered_Spar_7	604123	604242	+	0	6_polymorphic
iORF_33363	MSH-587-1	SpC	0	231	ordered_Spar_7	604123	604353	+	1	6_polymorphic
iORF_33368	MSH-587-1	SpC	0	102	ordered_Spar_7	604154	604255	-	0	4_divergent
iORF_33370	MSH-587-1	SpC	1	9	ordered_Spar_7	604178	604186	+	0	4_divergent
iORF_33375	MSH-587-1	SpC	0	15	ordered_Spar_7	604228	604242	+	0	5_SpeGroup
iORF_33378	MSH-587-1	SpC	1	42	ordered_Spar_7	604267	604308	-	0	3_pPar
iORF_33381	MSH-587-1	SpC	0	9	ordered_Spar_7	604307	604315	+	0	6_polymorphic
iORF_33382	MSH-587-1	SpC	0	24	ordered_Spar_7	604307	604330	+	1	6_polymorphic
iORF_33383	MSH-587-1	SpC	1	51	ordered_Spar_7	604307	604357	+	1	5_SpeGroup
iORF_33384	MSH-587-1	SpC	1	18	ordered_Spar_7	604322	604339	-	0	3_pPar
iORF_33290	MSH-587-1	SpC	1	15	ordered_Spar_7	604415	604429	-	0	6_polymorphic
iORF_33291	MSH-587-1	SpC	1	30	ordered_Spar_7	604432	604461	+	0	6_polymorphic
iORF_33292	MSH-587-1	SpC	0	36	ordered_Spar_7	604443	604478	+	0	5_SpeGroup
iORF_33293	MSH-587-1	SpC	1	42	ordered_Spar_7	604443	604484	+	0	4_divergent
iORF_33398	MSH-587-1	SpC	0	62	ordered_Spar_7	605428	605489	+	1	5_SpeGroup
iORF_33402	MSH-587-1	SpC	0	36	ordered_Spar_7	605431	605466	-	0	6_polymorphic
iORF_33411	MSH-587-1	SpC	1	30	ordered_Spar_7	605437	605466	-	0	6_polymorphic
iORF_33420	MSH-587-1	SpC	0	24	ordered_Spar_7	605453	605476	+	0	6_polymorphic
iORF_33421	MSH-587-1	SpC	1	36	ordered_Spar_7	605453	605488	+	1	6_polymorphic
iORF_33387	MSH-587-1	SpC	0	34	ordered_Spar_7	605519	605552	-	2	6_polymorphic
iORF_33388	MSH-587-1	SpC	1	36	ordered_Spar_7	605521	605556	+	2	6_polymorphic
iORF_33390	MSH-587-1	SpC	0	66	ordered_Spar_7	605521	605586	+	2	5_SpeGroup
iORF_33394	MSH-587-1	SpC	0	112	ordered_Spar_7	605538	605649	+	2	6_polymorphic
iORF_33395	MSH-587-1	SpC	0	126	ordered_Spar_7	605538	605663	+	2	5_SpeGroup
iORF_33396	MSH-587-1	SpC	1	240	ordered_Spar_7	605538	605777	+	3	5_SpeGroup
iORF_33397	MSH-587-1	SpC	0	271	ordered_Spar_7	605538	605808	+	3	7_ancest
iORF_33401	MSH-587-1	SpC	1	36	ordered_Spar_7	605566	605601	-	0	3_pPar
iORF_33403	MSH-587-1	SpC	0	9	ordered_Spar_7	605583	605591	-	0	4_divergent
iORF_33404	MSH-587-1	SpC	1	129	ordered_Spar_7	605583	605711	-	0	4_divergent
iORF_33406	MSH-587-1	SpC	0	22	ordered_Spar_7	605603	605624	-	0	5_SpeGroup
iORF_33409	MSH-587-1	SpC	0	12	ordered_Spar_7	605621	605632	-	0	4_divergent
iORF_33417	MSH-587-1	SpC	0	12	ordered_Spar_7	605759	605770	+	0	6_polymorphic
iORF_33423	MSH-587-1	SpC	0	15	ordered_Spar_7	605792	605806	-	0	4_divergent
iORF_33424	MSH-587-1	SpC	1	15	ordered_Spar_7	605805	605819	+	0	4_divergent
iORF_33425	MSH-587-1	SpC	0	36	ordered_Spar_7	605805	605840	+	0	5_SpeGroup
iORF_33426	MSH-587-1	SpC	1	21	ordered_Spar_7	605816	605836	-	0	3_pPar
iORF_33429	MSH-587-1	SpC	1	21	ordered_Spar_7	605879	605899	-	2	4_divergent
iORF_33430	MSH-587-1	SpC	0	43	ordered_Spar_7	605879	605921	-	2	5_SpeGroup
iORF_33432	MSH-587-1	SpC	0	18	ordered_Spar_7	605920	605937	+	0	5_SpeGroup
iORF_33436	MSH-587-1	SpC	0	9	ordered_Spar_7	606015	606023	+	0	6_polymorphic
iORF_33437	MSH-587-1	SpC	1	15	ordered_Spar_7	606018	606032	-	0	6_polymorphic
iORF_33450	MSH-587-1	SpC	1	72	ordered_Spar_7	608480	608551	+	3	4_divergent
iORF_33452	MSH-587-1	SpC	0	60	ordered_Spar_7	608499	608558	+	3	5_SpeGroup
iORF_33453	MSH-587-1	SpC	1	9	ordered_Spar_7	608555	608563	-	0	3_pPar
iORF_33464	MSH-587-1	SpC	1	69	ordered_Spar_7	608637	608705	-	0	5_SpeGroup
iORF_33465	MSH-587-1	SpC	0	16	ordered_Spar_7	608654	608669	+	0	4_divergent
iORF_33466	MSH-587-1	SpC	1	54	ordered_Spar_7	608654	608707	+	0	5_SpeGroup
iORF_33468	MSH-587-1	SpC	0	36	ordered_Spar_7	608672	608707	+	0	7_ancest
iORF_33473	MSH-587-1	SpC	0	9	ordered_Spar_7	608707	608715	+	0	5_SpeGroup
iORF_33474	MSH-587-1	SpC	1	18	ordered_Spar_7	608707	608724	+	0	4_divergent
iORF_33476	MSH-587-1	SpC	0	110	ordered_Spar_7	608735	608844	-	1	4_divergent
iORF_33477	MSH-587-1	SpC	1	24	ordered_Spar_7	608742	608765	-	0	4_divergent
iORF_33478	MSH-587-1	SpC	1	93	ordered_Spar_7	608745	608837	+	1	5_SpeGroup
iORF_33479	MSH-587-1	SpC	0	131	ordered_Spar_7	608745	608875	+	1	5_SpeGroup
iORF_33480	MSH-587-1	SpC	0	137	ordered_Spar_7	608745	608881	+	1	5_SpeGroup
iORF_33482	MSH-587-1	SpC	0	9	ordered_Spar_7	608806	608814	-	0	5_SpeGroup
iORF_33483	MSH-587-1	SpC	1	39	ordered_Spar_7	608806	608844	-	1	5_SpeGroup
iORF_33486	MSH-587-1	SpC	0	81	ordered_Spar_7	608838	608918	-	0	5_SpeGroup
iORF_33489	MSH-587-1	SpC	1	75	ordered_Spar_7	608844	608918	-	0	4_divergent
iORF_33491	MSH-587-1	SpC	1	39	ordered_Spar_7	608857	608895	+	0	3_pPar
iORF_33492	MSH-587-1	SpC	1	9	ordered_Spar_7	608885	608893	-	0	1_conserved
iORF_33546	MSH-587-1	SpC	0	66	ordered_Spar_7	614954	615019	-	0	5_SpeGroup
iORF_33554	MSH-587-1	SpC	1	12	ordered_Spar_7	615000	615011	+	0	4_divergent
iORF_33556	MSH-587-1	SpC	1	42	ordered_Spar_7	615012	615053	-	0	6_polymorphic
iORF_33557	MSH-587-1	SpC	0	64	ordered_Spar_7	615012	615075	-	1	6_polymorphic
iORF_33560	MSH-587-1	SpC	1	48	ordered_Spar_7	615028	615075	-	1	5_SpeGroup
iORF_33550	MSH-587-1	SpC	1	45	ordered_Spar_7	615074	615118	+	2	6_polymorphic
iORF_33552	MSH-587-1	SpC	0	9	ordered_Spar_7	615110	615118	+	0	6_polymorphic
iORF_33562	MSH-587-1	SpC	1	12	ordered_Spar_7	617892	617903	+	1	3_pPar
iORF_33563	MSH-587-1	SpC	1	15	ordered_Spar_7	617900	617914	+	0	4_divergent
iORF_33565	MSH-587-1	SpC	0	19	ordered_Spar_7	617942	617960	-	0	5_SpeGroup
iORF_33566	MSH-587-1	SpC	1	39	ordered_Spar_7	617942	617980	-	0	4_divergent
iORF_33578	MSH-587-1	SpC	0	15	ordered_Spar_7	619221	619235	-	0	5_SpeGroup
iORF_33638	MSH-587-1	SpC	1	177	ordered_Spar_7	620555	620731	-	5	4_divergent
iORF_33639	MSH-587-1	SpC	0	24	ordered_Spar_7	620555	620578	-	0	5_SpeGroup
iORF_33645	MSH-587-1	SpC	0	90	ordered_Spar_7	620561	620650	+	5	6_polymorphic
iORF_33661	MSH-587-1	SpC	0	163	ordered_Spar_7	620569	620731	-	5	7_ancest
iORF_33664	MSH-587-1	SpC	0	160	ordered_Spar_7	620572	620731	-	5	5_SpeGroup
iORF_33672	MSH-587-1	SpC	1	30	ordered_Spar_7	620590	620619	-	3	5_SpeGroup
iORF_33618	MSH-587-1	SpC	1	15	ordered_Spar_7	620669	620683	+	0	3_pPar
iORF_33621	MSH-587-1	SpC	1	18	ordered_Spar_7	620673	620690	-	0	3_pPar
iORF_33625	MSH-587-1	SpC	1	12	ordered_Spar_7	620695	620706	+	0	3_pPar
iORF_33754	MSH-587-1	SpC	0	42	ordered_Spar_7	624149	624190	+	1	6_polymorphic
iORF_33786	MSH-587-1	SpC	1	9	ordered_Spar_7	624182	624190	+	1	5_SpeGroup
iORF_33787	MSH-587-1	SpC	0	13	ordered_Spar_7	624185	624197	-	0	5_SpeGroup
iORF_33746	MSH-587-1	SpC	0	18	ordered_Spar_7	624277	624294	-	0	5_SpeGroup
iORF_33749	MSH-587-1	SpC	1	21	ordered_Spar_7	624298	624318	-	0	6_polymorphic
iORF_33755	MSH-587-1	SpC	1	9	ordered_Spar_7	624448	624456	+	0	1_conserved
iORF_33810	MSH-587-1	SpC	1	24	ordered_Spar_7	625658	625681	+	1	3_pPar
iORF_33813	MSH-587-1	SpC	1	9	ordered_Spar_7	625662	625670	+	1	6_polymorphic
iORF_33799	MSH-587-1	SpC	1	15	ordered_Spar_7	625701	625715	-	3	4_divergent
iORF_33801	MSH-587-1	SpC	0	48	ordered_Spar_7	625712	625759	-	1	5_SpeGroup
iORF_33802	MSH-587-1	SpC	0	9	ordered_Spar_7	625719	625727	-	0	5_SpeGroup
iORF_33803	MSH-587-1	SpC	0	9	ordered_Spar_7	625751	625759	-	0	4_divergent
iORF_33824	MSH-587-1	SpC	1	21	ordered_Spar_7	626770	626790	+	0	4_divergent
iORF_33816	MSH-587-1	SpC	1	15	ordered_Spar_7	626783	626797	+	0	3_pPar
iORF_33818	MSH-587-1	SpC	0	61	ordered_Spar_7	626787	626847	+	3	5_SpeGroup
iORF_33841	MSH-587-1	SpC	1	21	ordered_Spar_7	627586	627606	-	0	3_pPar
iORF_33847	MSH-587-1	SpC	1	54	ordered_Spar_7	627620	627673	+	1	3_pPar
iORF_33827	MSH-587-1	SpC	0	30	ordered_Spar_7	627673	627702	+	0	5_SpeGroup
iORF_33829	MSH-587-1	SpC	1	69	ordered_Spar_7	627694	627762	-	0	6_polymorphic
iORF_33830	MSH-587-1	SpC	1	60	ordered_Spar_7	627705	627764	+	0	3_pPar
iORF_33831	MSH-587-1	SpC	1	30	ordered_Spar_7	627718	627747	+	0	3_pPar
iORF_33832	MSH-587-1	SpC	0	42	ordered_Spar_7	627721	627762	-	0	6_polymorphic
iORF_33834	MSH-587-1	SpC	1	51	ordered_Spar_7	627744	627794	-	2	4_divergent
iORF_33835	MSH-587-1	SpC	0	45	ordered_Spar_7	627750	627794	-	2	5_SpeGroup
iORF_33868	MSH-587-1	SpC	0	77	ordered_Spar_7	628427	628503	-	0	4_divergent
iORF_33871	MSH-587-1	SpC	1	54	ordered_Spar_7	628450	628503	-	0	4_divergent
iORF_33893	MSH-587-1	SpC	0	141	ordered_Spar_7	630648	630788	-	5	5_SpeGroup
iORF_33896	MSH-587-1	SpC	1	84	ordered_Spar_7	630651	630734	+	5	3_pPar
iORF_33872	MSH-587-1	SpC	0	15	ordered_Spar_7	630656	630670	-	0	5_SpeGroup
iORF_33873	MSH-587-1	SpC	1	108	ordered_Spar_7	630656	630763	-	2	5_SpeGroup
iORF_33874	MSH-587-1	SpC	0	117	ordered_Spar_7	630656	630772	-	2	5_SpeGroup
iORF_33877	MSH-587-1	SpC	0	96	ordered_Spar_7	630756	630851	+	3	5_SpeGroup
iORF_33878	MSH-587-1	SpC	1	90	ordered_Spar_7	630762	630851	+	3	4_divergent
iORF_33879	MSH-587-1	SpC	0	36	ordered_Spar_7	630826	630861	+	3	5_SpeGroup
iORF_34034	MSH-587-1	SpC	0	33	ordered_Spar_7	631892	631924	-	0	5_SpeGroup
iORF_34035	MSH-587-1	SpC	0	40	ordered_Spar_7	631892	631931	-	0	6_polymorphic
iORF_33920	MSH-587-1	SpC	0	50	ordered_Spar_7	631936	631985	-	5	5_SpeGroup
iORF_33921	MSH-587-1	SpC	1	54	ordered_Spar_7	631936	631989	-	5	4_divergent
iORF_33947	MSH-587-1	SpC	0	41	ordered_Spar_7	631949	631989	-	4	6_polymorphic
iORF_33999	MSH-587-1	SpC	0	69	ordered_Spar_7	632034	632102	+	0	5_SpeGroup
iORF_34000	MSH-587-1	SpC	0	50	ordered_Spar_7	632037	632086	+	0	5_SpeGroup
iORF_34001	MSH-587-1	SpC	0	54	ordered_Spar_7	632037	632090	+	0	7_ancest
iORF_34002	MSH-587-1	SpC	1	66	ordered_Spar_7	632037	632102	+	0	5_SpeGroup
iORF_33904	MSH-587-1	SpC	0	21	ordered_Spar_7	632669	632689	+	0	4_divergent
iORF_33905	MSH-587-1	SpC	0	33	ordered_Spar_7	632680	632712	-	1	6_polymorphic
iORF_33908	MSH-587-1	SpC	0	36	ordered_Spar_7	632695	632730	+	3	5_SpeGroup
iORF_33909	MSH-587-1	SpC	1	39	ordered_Spar_7	632702	632740	-	2	6_polymorphic
iORF_33910	MSH-587-1	SpC	0	15	ordered_Spar_7	632705	632719	+	0	5_SpeGroup
iORF_33911	MSH-587-1	SpC	1	24	ordered_Spar_7	632707	632730	+	2	4_divergent
iORF_33912	MSH-587-1	SpC	0	9	ordered_Spar_7	632711	632719	+	0	6_polymorphic
iORF_33917	MSH-587-1	SpC	0	18	ordered_Spar_7	632723	632740	-	0	6_polymorphic
iORF_33918	MSH-587-1	SpC	0	24	ordered_Spar_7	632723	632746	+	0	6_polymorphic
iORF_33919	MSH-587-1	SpC	1	12	ordered_Spar_7	632735	632746	+	0	6_polymorphic
iORF_33922	MSH-587-1	SpC	1	12	ordered_Spar_7	632746	632757	+	0	4_divergent
iORF_33924	MSH-587-1	SpC	0	130	ordered_Spar_7	632746	632875	+	4	5_SpeGroup
iORF_33931	MSH-587-1	SpC	1	30	ordered_Spar_7	632760	632789	-	0	6_polymorphic
iORF_33932	MSH-587-1	SpC	0	104	ordered_Spar_7	632760	632863	-	4	6_polymorphic
iORF_33935	MSH-587-1	SpC	1	51	ordered_Spar_7	632813	632863	-	4	6_polymorphic
iORF_33936	MSH-587-1	SpC	0	12	ordered_Spar_7	632820	632831	+	0	6_polymorphic
iORF_33937	MSH-587-1	SpC	0	12	ordered_Spar_7	632820	632831	+	2	6_polymorphic
iORF_33939	MSH-587-1	SpC	0	106	ordered_Spar_7	632820	632925	+	5	5_SpeGroup
iORF_33941	MSH-587-1	SpC	1	21	ordered_Spar_7	632828	632848	+	4	6_polymorphic
iORF_33942	MSH-587-1	SpC	0	63	ordered_Spar_7	632828	632890	+	4	7_ancest
iORF_33943	MSH-587-1	SpC	0	35	ordered_Spar_7	632829	632863	-	4	5_SpeGroup
iORF_33945	MSH-587-1	SpC	0	13	ordered_Spar_7	632864	632876	+	0	5_SpeGroup
iORF_33946	MSH-587-1	SpC	0	139	ordered_Spar_7	632872	633010	+	14	5_SpeGroup
iORF_33948	MSH-587-1	SpC	1	15	ordered_Spar_7	632876	632890	+	0	3_pPar
iORF_33951	MSH-587-1	SpC	1	114	ordered_Spar_7	632880	632993	+	14	6_polymorphic
iORF_33952	MSH-587-1	SpC	0	138	ordered_Spar_7	632880	633017	+	14	6_polymorphic
iORF_33954	MSH-587-1	SpC	0	93	ordered_Spar_7	632922	633014	-	13	6_polymorphic
iORF_33955	MSH-587-1	SpC	0	51	ordered_Spar_7	632926	632976	-	6	6_polymorphic
iORF_33977	MSH-587-1	SpC	1	27	ordered_Spar_7	633170	633196	+	0	3_pPar
iORF_33979	MSH-587-1	SpC	0	58	ordered_Spar_7	633193	633250	-	0	6_polymorphic
iORF_33981	MSH-587-1	SpC	0	23	ordered_Spar_7	633228	633250	-	0	6_polymorphic
iORF_33982	MSH-587-1	SpC	1	54	ordered_Spar_7	633268	633321	-	2	4_divergent
iORF_33983	MSH-587-1	SpC	0	43	ordered_Spar_7	633279	633321	-	2	5_SpeGroup
iORF_33992	MSH-587-1	SpC	1	39	ordered_Spar_7	633378	633416	-	0	6_polymorphic
iORF_33993	MSH-587-1	SpC	0	18	ordered_Spar_7	633383	633400	+	0	5_SpeGroup
iORF_33994	MSH-587-1	SpC	1	51	ordered_Spar_7	633383	633433	+	0	4_divergent
iORF_33995	MSH-587-1	SpC	1	27	ordered_Spar_7	633397	633423	+	0	1_conserved
iORF_33996	MSH-587-1	SpC	1	12	ordered_Spar_7	633401	633412	-	0	3_pPar
iORF_34040	MSH-587-1	SpC	1	105	ordered_Spar_7	634534	634638	+	4	4_divergent
iORF_34042	MSH-587-1	SpC	0	76	ordered_Spar_7	634534	634609	+	4	5_SpeGroup
iORF_34074	MSH-587-1	SpC	1	12	ordered_Spar_7	634598	634609	+	0	4_divergent
iORF_34039	MSH-587-1	SpC	1	9	ordered_Spar_7	634639	634647	-	0	1_conserved
iORF_34043	MSH-587-1	SpC	1	18	ordered_Spar_7	634677	634694	+	0	3_pPar
iORF_34045	MSH-587-1	SpC	1	21	ordered_Spar_7	634684	634704	+	0	6_polymorphic
iORF_34046	MSH-587-1	SpC	0	123	ordered_Spar_7	634684	634806	+	1	6_polymorphic
iORF_34047	MSH-587-1	SpC	1	342	ordered_Spar_7	634691	635032	-	14	6_polymorphic
iORF_34048	MSH-587-1	SpC	1	126	ordered_Spar_7	634695	634820	-	2	6_polymorphic
iORF_34049	MSH-587-1	SpC	0	338	ordered_Spar_7	634695	635032	-	14	6_polymorphic
iORF_34050	MSH-587-1	SpC	0	334	ordered_Spar_7	634699	635032	-	14	6_polymorphic
iORF_34053	MSH-587-1	SpC	0	134	ordered_Spar_7	634754	634887	+	11	6_polymorphic
iORF_34054	MSH-587-1	SpC	1	165	ordered_Spar_7	634754	634918	+	12	6_polymorphic
iORF_34055	MSH-587-1	SpC	0	169	ordered_Spar_7	634754	634922	+	12	6_polymorphic
iORF_34060	MSH-587-1	SpC	0	118	ordered_Spar_7	634915	635032	-	2	6_polymorphic
iORF_34064	MSH-587-1	SpC	1	90	ordered_Spar_7	634968	635057	+	3	6_polymorphic
iORF_34065	MSH-587-1	SpC	0	118	ordered_Spar_7	634968	635085	+	3	6_polymorphic
iORF_34069	MSH-587-1	SpC	0	27	ordered_Spar_7	635031	635057	+	1	6_polymorphic
iORF_34070	MSH-587-1	SpC	1	33	ordered_Spar_7	635046	635078	-	0	3_pPar
iORF_34221	MSH-587-1	SpC	0	54	ordered_Spar_7	636872	636925	-	0	6_polymorphic
iORF_34150	MSH-587-1	SpC	0	60	ordered_Spar_7	636902	636961	+	4	6_polymorphic
iORF_34151	MSH-587-1	SpC	1	9	ordered_Spar_7	636902	636910	+	0	6_polymorphic
iORF_34212	MSH-587-1	SpC	1	69	ordered_Spar_7	636953	637021	-	4	3_pPar
iORF_34119	MSH-587-1	SpC	1	30	ordered_Spar_7	637044	637073	+	0	5_SpeGroup
iORF_34120	MSH-587-1	SpC	1	9	ordered_Spar_7	637063	637071	-	0	4_divergent
iORF_34122	MSH-587-1	SpC	1	36	ordered_Spar_7	637068	637103	-	0	5_SpeGroup
iORF_34125	MSH-587-1	SpC	0	21	ordered_Spar_7	637086	637106	+	0	5_SpeGroup
iORF_34133	MSH-587-1	SpC	1	81	ordered_Spar_7	637148	637228	+	8	5_SpeGroup
iORF_34136	MSH-587-1	SpC	0	111	ordered_Spar_7	637151	637261	-	8	5_SpeGroup
iORF_34139	MSH-587-1	SpC	0	64	ordered_Spar_7	637178	637241	-	7	5_SpeGroup
iORF_34140	MSH-587-1	SpC	0	84	ordered_Spar_7	637178	637261	-	7	6_polymorphic
iORF_34141	MSH-587-1	SpC	0	171	ordered_Spar_7	637178	637348	-	11	6_polymorphic
iORF_34142	MSH-587-1	SpC	1	255	ordered_Spar_7	637178	637432	-	12	5_SpeGroup
iORF_34143	MSH-587-1	SpC	1	51	ordered_Spar_7	637191	637241	-	7	6_polymorphic
iORF_34145	MSH-587-1	SpC	0	76	ordered_Spar_7	637200	637275	+	7	5_SpeGroup
iORF_34146	MSH-587-1	SpC	1	129	ordered_Spar_7	637200	637328	+	11	4_divergent
iORF_34152	MSH-587-1	SpC	0	93	ordered_Spar_7	637236	637328	+	4	5_SpeGroup
iORF_34155	MSH-587-1	SpC	0	30	ordered_Spar_7	637280	637309	+	0	5_SpeGroup
iORF_34160	MSH-587-1	SpC	0	30	ordered_Spar_7	637325	637354	+	0	5_SpeGroup
iORF_34163	MSH-587-1	SpC	0	59	ordered_Spar_7	637374	637432	-	1	5_SpeGroup
iORF_34164	MSH-587-1	SpC	0	52	ordered_Spar_7	637381	637432	-	1	5_SpeGroup
iORF_34166	MSH-587-1	SpC	1	24	ordered_Spar_7	637411	637434	+	0	3_pPar
iORF_34170	MSH-587-1	SpC	1	9	ordered_Spar_7	637431	637439	+	0	3_pPar
iORF_34171	MSH-587-1	SpC	0	156	ordered_Spar_7	637446	637601	-	14	6_polymorphic
iORF_34172	MSH-587-1	SpC	0	30	ordered_Spar_7	637449	637478	+	0	5_SpeGroup
iORF_34173	MSH-587-1	SpC	0	81	ordered_Spar_7	637449	637529	+	13	5_SpeGroup
iORF_34174	MSH-587-1	SpC	1	111	ordered_Spar_7	637449	637559	+	13	5_SpeGroup
iORF_34175	MSH-587-1	SpC	0	150	ordered_Spar_7	637452	637601	-	14	7_ancest
iORF_34176	MSH-587-1	SpC	1	141	ordered_Spar_7	637461	637601	-	14	6_polymorphic
iORF_34182	MSH-587-1	SpC	1	36	ordered_Spar_7	637522	637557	-	0	4_divergent
iORF_34184	MSH-587-1	SpC	0	48	ordered_Spar_7	637540	637587	+	0	5_SpeGroup
iORF_34185	MSH-587-1	SpC	1	36	ordered_Spar_7	637552	637587	+	0	5_SpeGroup
iORF_34186	MSH-587-1	SpC	0	66	ordered_Spar_7	637552	637617	+	1	5_SpeGroup
iORF_34190	MSH-587-1	SpC	1	36	ordered_Spar_7	637569	637604	+	1	4_divergent
iORF_34195	MSH-587-1	SpC	1	24	ordered_Spar_7	637601	637624	-	0	6_polymorphic
iORF_34223	MSH-587-1	SpC	1	78	ordered_Spar_7	637774	637851	+	0	5_SpeGroup
iORF_34224	MSH-587-1	SpC	0	81	ordered_Spar_7	637774	637854	+	0	5_SpeGroup
iORF_34225	MSH-587-1	SpC	0	30	ordered_Spar_7	637774	637803	+	0	5_SpeGroup
iORF_34230	MSH-587-1	SpC	1	30	ordered_Spar_7	637808	637837	+	0	3_pPar
iORF_34077	MSH-587-1	SpC	0	99	ordered_Spar_7	637816	637914	-	0	6_polymorphic
iORF_34082	MSH-587-1	SpC	0	118	ordered_Spar_7	637959	638076	-	5	4_divergent
iORF_34083	MSH-587-1	SpC	1	18	ordered_Spar_7	637975	637992	+	2	6_polymorphic
iORF_34084	MSH-587-1	SpC	1	99	ordered_Spar_7	637978	638076	-	5	5_SpeGroup
iORF_34085	MSH-587-1	SpC	0	93	ordered_Spar_7	637984	638076	-	5	5_SpeGroup
iORF_34088	MSH-587-1	SpC	1	54	ordered_Spar_7	637998	638051	-	1	4_divergent
iORF_34090	MSH-587-1	SpC	0	43	ordered_Spar_7	638009	638051	-	0	5_SpeGroup
iORF_34091	MSH-587-1	SpC	1	18	ordered_Spar_7	638024	638041	+	0	1_conserved
iORF_34093	MSH-587-1	SpC	1	234	ordered_Spar_7	638038	638271	+	2	4_divergent
iORF_34094	MSH-587-1	SpC	0	235	ordered_Spar_7	638038	638272	+	2	5_SpeGroup
iORF_34095	MSH-587-1	SpC	0	27	ordered_Spar_7	638057	638083	-	0	5_SpeGroup
iORF_34096	MSH-587-1	SpC	1	39	ordered_Spar_7	638067	638105	-	0	5_SpeGroup
iORF_34097	MSH-587-1	SpC	1	12	ordered_Spar_7	638075	638086	+	0	3_pPar
iORF_34098	MSH-587-1	SpC	1	102	ordered_Spar_7	638147	638248	-	0	6_polymorphic
iORF_34101	MSH-587-1	SpC	0	39	ordered_Spar_7	638210	638248	-	0	6_polymorphic
iORF_34102	MSH-587-1	SpC	1	129	ordered_Spar_7	638251	638379	-	1	5_SpeGroup
iORF_34104	MSH-587-1	SpC	0	68	ordered_Spar_7	638312	638379	-	1	4_divergent
iORF_34106	MSH-587-1	SpC	0	134	ordered_Spar_7	638322	638455	+	2	6_polymorphic
iORF_34108	MSH-587-1	SpC	0	15	ordered_Spar_7	638379	638393	-	0	5_SpeGroup
iORF_34109	MSH-587-1	SpC	1	120	ordered_Spar_7	638381	638500	+	11	5_SpeGroup
iORF_34110	MSH-587-1	SpC	0	51	ordered_Spar_7	638399	638449	-	1	5_SpeGroup
iORF_34112	MSH-587-1	SpC	0	30	ordered_Spar_7	638406	638435	-	1	5_SpeGroup
iORF_34113	MSH-587-1	SpC	0	39	ordered_Spar_7	638406	638444	-	1	6_polymorphic
iORF_34114	MSH-587-1	SpC	0	18	ordered_Spar_7	638432	638449	-	0	7_ancest
iORF_34115	MSH-587-1	SpC	0	52	ordered_Spar_7	638436	638487	+	5	5_SpeGroup
iORF_34667	MSH-587-1	SpC	1	15	ordered_Spar_7	650850	650864	-	0	3_pPar
iORF_34651	MSH-587-1	SpC	0	23	ordered_Spar_7	650888	650910	+	2	5_SpeGroup
iORF_34652	MSH-587-1	SpC	1	33	ordered_Spar_7	650888	650920	+	2	6_polymorphic
iORF_34655	MSH-587-1	SpC	0	134	ordered_Spar_7	650917	651050	-	9	5_SpeGroup
iORF_34656	MSH-587-1	SpC	0	78	ordered_Spar_7	650934	651011	-	9	5_SpeGroup
iORF_34657	MSH-587-1	SpC	1	117	ordered_Spar_7	650934	651050	-	9	5_SpeGroup
iORF_34658	MSH-587-1	SpC	1	18	ordered_Spar_7	650969	650986	+	0	3_pPar
iORF_34659	MSH-587-1	SpC	1	54	ordered_Spar_7	650973	651026	+	9	3_pPar
iORF_34663	MSH-587-1	SpC	1	9	ordered_Spar_7	651008	651016	-	0	4_divergent
iORF_34693	MSH-587-1	SpC	1	84	ordered_Spar_7	652603	652686	+	1	5_SpeGroup
iORF_34694	MSH-587-1	SpC	0	42	ordered_Spar_7	652606	652647	-	0	5_SpeGroup
iORF_34668	MSH-587-1	SpC	0	15	ordered_Spar_7	652646	652660	+	0	5_SpeGroup
iORF_34669	MSH-587-1	SpC	1	12	ordered_Spar_7	652653	652664	-	0	3_pPar
iORF_34670	MSH-587-1	SpC	0	30	ordered_Spar_7	652657	652686	+	0	5_SpeGroup
iORF_34672	MSH-587-1	SpC	0	129	ordered_Spar_7	652657	652785	+	0	5_SpeGroup
iORF_34673	MSH-587-1	SpC	1	45	ordered_Spar_7	652666	652710	-	0	1_conserved
iORF_34674	MSH-587-1	SpC	1	21	ordered_Spar_7	652683	652703	-	0	1_conserved
iORF_34675	MSH-587-1	SpC	1	78	ordered_Spar_7	652697	652774	+	0	4_divergent
iORF_34676	MSH-587-1	SpC	0	85	ordered_Spar_7	652697	652781	+	0	5_SpeGroup
iORF_34678	MSH-587-1	SpC	0	73	ordered_Spar_7	652702	652774	+	0	5_SpeGroup
iORF_34679	MSH-587-1	SpC	1	84	ordered_Spar_7	652702	652785	+	0	5_SpeGroup
iORF_34680	MSH-587-1	SpC	1	21	ordered_Spar_7	652707	652727	-	0	3_pPar
iORF_34682	MSH-587-1	SpC	1	84	ordered_Spar_7	652720	652803	-	0	4_divergent
iORF_34685	MSH-587-1	SpC	0	70	ordered_Spar_7	652734	652803	-	0	5_SpeGroup
iORF_34749	MSH-587-1	SpC	0	72	ordered_Spar_7	654633	654704	+	0	4_divergent
iORF_34703	MSH-587-1	SpC	0	9	ordered_Spar_7	654820	654828	-	0	5_SpeGroup
iORF_34704	MSH-587-1	SpC	1	15	ordered_Spar_7	654820	654834	-	0	4_divergent
iORF_34705	MSH-587-1	SpC	1	18	ordered_Spar_7	654827	654844	+	0	4_divergent
iORF_34707	MSH-587-1	SpC	1	12	ordered_Spar_7	654858	654869	-	0	6_polymorphic
iORF_34708	MSH-587-1	SpC	1	33	ordered_Spar_7	654864	654896	+	0	3_pPar
iORF_34719	MSH-587-1	SpC	1	21	ordered_Spar_7	654933	654953	-	0	3_pPar
iORF_34723	MSH-587-1	SpC	0	28	ordered_Spar_7	654977	655004	+	2	5_SpeGroup
iORF_34724	MSH-587-1	SpC	0	32	ordered_Spar_7	654977	655008	+	2	5_SpeGroup
iORF_34725	MSH-587-1	SpC	0	46	ordered_Spar_7	654977	655022	+	2	7_ancest
iORF_34727	MSH-587-1	SpC	1	87	ordered_Spar_7	654977	655063	+	2	5_SpeGroup
iORF_34729	MSH-587-1	SpC	1	75	ordered_Spar_7	655012	655086	-	0	3_pPar
iORF_34730	MSH-587-1	SpC	1	27	ordered_Spar_7	655019	655045	-	0	3_pPar
iORF_34734	MSH-587-1	SpC	1	12	ordered_Spar_7	655106	655117	+	0	3_pPar
iORF_34794	MSH-587-1	SpC	1	69	ordered_Spar_7	660325	660393	+	0	3_pPar
iORF_34796	MSH-587-1	SpC	0	18	ordered_Spar_7	660328	660345	-	0	5_SpeGroup
iORF_34797	MSH-587-1	SpC	1	9	ordered_Spar_7	660337	660345	-	0	4_divergent
iORF_34785	MSH-587-1	SpC	1	51	ordered_Spar_7	660367	660417	-	0	3_pPar
iORF_34786	MSH-587-1	SpC	1	9	ordered_Spar_7	660401	660409	+	0	3_pPar
iORF_34811	MSH-587-1	SpC	1	39	ordered_Spar_7	661117	661155	-	0	4_divergent
iORF_34813	MSH-587-1	SpC	1	9	ordered_Spar_7	661122	661130	-	0	4_divergent
iORF_34815	MSH-587-1	SpC	0	27	ordered_Spar_7	661129	661155	-	0	5_SpeGroup
iORF_34817	MSH-587-1	SpC	0	30	ordered_Spar_7	661149	661178	-	0	6_polymorphic
iORF_34818	MSH-587-1	SpC	0	39	ordered_Spar_7	661158	661196	+	0	4_divergent
iORF_34819	MSH-587-1	SpC	1	42	ordered_Spar_7	661158	661199	+	0	5_SpeGroup
iORF_34820	MSH-587-1	SpC	1	12	ordered_Spar_7	661181	661192	-	0	3_pPar
iORF_34805	MSH-587-1	SpC	1	63	ordered_Spar_7	661268	661330	+	1	5_SpeGroup
iORF_34807	MSH-587-1	SpC	0	18	ordered_Spar_7	661316	661333	-	0	5_SpeGroup
iORF_34808	MSH-587-1	SpC	1	12	ordered_Spar_7	661322	661333	-	0	5_SpeGroup
iORF_34809	MSH-587-1	SpC	0	36	ordered_Spar_7	661322	661357	-	0	4_divergent
iORF_34810	MSH-587-1	SpC	0	18	ordered_Spar_7	661327	661344	-	0	6_polymorphic
iORF_34833	MSH-587-1	SpC	0	88	ordered_Spar_7	662620	662707	+	0	5_SpeGroup
iORF_34834	MSH-587-1	SpC	0	109	ordered_Spar_7	662620	662728	+	0	5_SpeGroup
iORF_34839	MSH-587-1	SpC	1	105	ordered_Spar_7	662624	662728	+	0	5_SpeGroup
iORF_34840	MSH-587-1	SpC	0	112	ordered_Spar_7	662624	662735	+	0	4_divergent
iORF_34841	MSH-587-1	SpC	1	99	ordered_Spar_7	662637	662735	+	0	4_divergent
iORF_34856	MSH-587-1	SpC	0	62	ordered_Spar_7	662885	662946	+	5	6_polymorphic
iORF_34857	MSH-587-1	SpC	1	63	ordered_Spar_7	662885	662947	+	5	4_divergent
iORF_34859	MSH-587-1	SpC	1	18	ordered_Spar_7	662901	662918	+	0	1_conserved
iORF_34862	MSH-587-1	SpC	0	40	ordered_Spar_7	662967	663006	-	0	4_divergent
iORF_34863	MSH-587-1	SpC	1	33	ordered_Spar_7	662974	663006	-	0	4_divergent
iORF_34865	MSH-587-1	SpC	0	73	ordered_Spar_7	662974	663046	-	1	5_SpeGroup
iORF_34866	MSH-587-1	SpC	1	69	ordered_Spar_7	662988	663056	+	1	4_divergent
iORF_34869	MSH-587-1	SpC	1	54	ordered_Spar_7	662993	663046	-	1	4_divergent
iORF_34878	MSH-587-1	SpC	0	75	ordered_Spar_7	663108	663182	-	0	5_SpeGroup
iORF_34879	MSH-587-1	SpC	1	117	ordered_Spar_7	663108	663224	-	0	4_divergent
iORF_34880	MSH-587-1	SpC	0	101	ordered_Spar_7	663124	663224	-	0	5_SpeGroup
iORF_34882	MSH-587-1	SpC	0	89	ordered_Spar_7	663152	663240	-	0	5_SpeGroup
iORF_34823	MSH-587-1	SpC	0	48	ordered_Spar_7	663361	663408	-	1	5_SpeGroup
iORF_34913	MSH-587-1	SpC	0	15	ordered_Spar_7	666957	666971	-	0	4_divergent
iORF_34914	MSH-587-1	SpC	1	33	ordered_Spar_7	666957	666989	-	4	5_SpeGroup
iORF_34919	MSH-587-1	SpC	1	36	ordered_Spar_7	666986	667021	-	0	4_divergent
iORF_34920	MSH-587-1	SpC	1	15	ordered_Spar_7	666991	667005	+	0	1_conserved
iORF_34889	MSH-587-1	SpC	1	123	ordered_Spar_7	667018	667140	-	2	5_SpeGroup
iORF_34890	MSH-587-1	SpC	1	12	ordered_Spar_7	667020	667031	+	0	4_divergent
iORF_34891	MSH-587-1	SpC	0	28	ordered_Spar_7	667040	667067	+	2	4_divergent
iORF_34892	MSH-587-1	SpC	1	39	ordered_Spar_7	667040	667078	+	2	5_SpeGroup
iORF_34896	MSH-587-1	SpC	0	49	ordered_Spar_7	667102	667150	+	0	5_SpeGroup
iORF_34897	MSH-587-1	SpC	0	96	ordered_Spar_7	667102	667197	+	6	5_SpeGroup
iORF_34898	MSH-587-1	SpC	1	18	ordered_Spar_7	667131	667148	-	0	3_pPar
iORF_34899	MSH-587-1	SpC	1	18	ordered_Spar_7	667133	667150	+	0	4_divergent
iORF_34901	MSH-587-1	SpC	1	51	ordered_Spar_7	667147	667197	+	6	4_divergent
iORF_34903	MSH-587-1	SpC	1	45	ordered_Spar_7	667223	667267	-	0	4_divergent
iORF_34904	MSH-587-1	SpC	0	24	ordered_Spar_7	667244	667267	-	0	6_polymorphic
iORF_34948	MSH-587-1	SpC	1	39	ordered_Spar_7	672278	672316	+	0	6_polymorphic
iORF_34926	MSH-587-1	SpC	1	90	ordered_Spar_7	672359	672448	+	1	4_divergent
iORF_34927	MSH-587-1	SpC	0	142	ordered_Spar_7	672359	672500	+	1	5_SpeGroup
iORF_34929	MSH-587-1	SpC	0	159	ordered_Spar_7	672359	672517	+	1	7_ancest
iORF_34930	MSH-587-1	SpC	1	9	ordered_Spar_7	672399	672407	+	1	5_SpeGroup
iORF_34932	MSH-587-1	SpC	0	40	ordered_Spar_7	672427	672466	-	0	5_SpeGroup
iORF_34934	MSH-587-1	SpC	1	15	ordered_Spar_7	672438	672452	+	0	5_SpeGroup
iORF_34935	MSH-587-1	SpC	0	63	ordered_Spar_7	672438	672500	+	0	4_divergent
iORF_34936	MSH-587-1	SpC	0	73	ordered_Spar_7	672438	672510	+	0	5_SpeGroup
iORF_34937	MSH-587-1	SpC	1	69	ordered_Spar_7	672449	672517	+	0	4_divergent
iORF_34939	MSH-587-1	SpC	0	72	ordered_Spar_7	672542	672613	-	2	5_SpeGroup
iORF_34941	MSH-587-1	SpC	0	15	ordered_Spar_7	672603	672617	-	0	4_divergent
iORF_34955	MSH-587-1	SpC	1	198	ordered_Spar_7	674703	674900	+	2	5_SpeGroup
iORF_34956	MSH-587-1	SpC	0	78	ordered_Spar_7	674703	674780	+	0	4_divergent
iORF_34960	MSH-587-1	SpC	1	30	ordered_Spar_7	674707	674736	+	0	4_divergent
iORF_34964	MSH-587-1	SpC	1	9	ordered_Spar_7	674739	674747	-	0	3_pPar
iORF_34970	MSH-587-1	SpC	1	18	ordered_Spar_7	674766	674783	-	0	6_polymorphic
iORF_34971	MSH-587-1	SpC	1	21	ordered_Spar_7	674773	674793	+	0	3_pPar
iORF_34974	MSH-587-1	SpC	1	93	ordered_Spar_7	674785	674877	-	2	4_divergent
iORF_34954	MSH-587-1	SpC	1	42	ordered_Spar_7	674794	674835	+	1	3_pPar
iORF_34957	MSH-587-1	SpC	0	49	ordered_Spar_7	674829	674877	-	1	5_SpeGroup
iORF_34958	MSH-587-1	SpC	1	66	ordered_Spar_7	674829	674894	-	1	4_divergent
iORF_34961	MSH-587-1	SpC	1	9	ordered_Spar_7	674917	674925	-	0	3_pPar
iORF_34988	MSH-587-1	SpC	1	69	ordered_Spar_7	677853	677921	-	3	5_SpeGroup
iORF_34989	MSH-587-1	SpC	0	68	ordered_Spar_7	677854	677921	-	3	5_SpeGroup
iORF_34996	MSH-587-1	SpC	0	15	ordered_Spar_7	677918	677932	-	0	4_divergent
iORF_34997	MSH-587-1	SpC	1	132	ordered_Spar_7	677918	678049	-	2	5_SpeGroup
iORF_34977	MSH-587-1	SpC	0	121	ordered_Spar_7	677929	678049	-	2	4_divergent
iORF_34978	MSH-587-1	SpC	0	33	ordered_Spar_7	677931	677963	+	1	5_SpeGroup
iORF_34980	MSH-587-1	SpC	1	36	ordered_Spar_7	677935	677970	+	1	3_pPar
iORF_34982	MSH-587-1	SpC	0	83	ordered_Spar_7	677967	678049	-	1	5_SpeGroup
iORF_34985	MSH-587-1	SpC	1	42	ordered_Spar_7	678025	678066	+	3	4_divergent
iORF_35004	MSH-587-1	SpC	0	15	ordered_Spar_7	679132	679146	-	3	6_polymorphic
iORF_35006	MSH-587-1	SpC	1	21	ordered_Spar_7	679132	679152	-	3	6_polymorphic
iORF_35000	MSH-587-1	SpC	1	9	ordered_Spar_7	679170	679178	+	0	3_pPar
iORF_35007	MSH-587-1	SpC	1	12	ordered_Spar_7	679196	679207	-	0	1_conserved
iORF_34999	MSH-587-1	SpC	1	36	ordered_Spar_7	679243	679278	+	0	3_pPar
iORF_35022	MSH-587-1	SpC	0	24	ordered_Spar_7	679922	679945	-	0	5_SpeGroup
iORF_35023	MSH-587-1	SpC	0	15	ordered_Spar_7	679933	679947	+	0	6_polymorphic
iORF_35025	MSH-587-1	SpC	1	42	ordered_Spar_7	679944	679985	+	6	5_SpeGroup
iORF_35041	MSH-587-1	SpC	1	12	ordered_Spar_7	680044	680055	+	0	3_pPar
iORF_35042	MSH-587-1	SpC	1	24	ordered_Spar_7	680052	680075	-	0	6_polymorphic
iORF_35043	MSH-587-1	SpC	0	60	ordered_Spar_7	680052	680111	-	0	6_polymorphic
iORF_35044	MSH-587-1	SpC	1	24	ordered_Spar_7	680058	680081	+	0	3_pPar
iORF_35072	MSH-587-1	SpC	1	81	ordered_Spar_7	682017	682097	-	1	1_conserved
iORF_35060	MSH-587-1	SpC	1	96	ordered_Spar_7	682049	682144	+	0	5_SpeGroup
iORF_35062	MSH-587-1	SpC	1	42	ordered_Spar_7	682132	682173	-	1	3_pPar
iORF_35087	MSH-587-1	SpC	0	18	ordered_Spar_7	683169	683186	+	1	4_divergent
iORF_35091	MSH-587-1	SpC	0	74	ordered_Spar_7	683179	683252	+	4	5_SpeGroup
iORF_35092	MSH-587-1	SpC	1	123	ordered_Spar_7	683179	683301	+	4	4_divergent
iORF_35075	MSH-587-1	SpC	1	39	ordered_Spar_7	683203	683241	-	1	4_divergent
iORF_35076	MSH-587-1	SpC	1	51	ordered_Spar_7	683219	683269	+	2	5_SpeGroup
iORF_35080	MSH-587-1	SpC	0	36	ordered_Spar_7	683266	683301	+	0	4_divergent
iORF_35098	MSH-587-1	SpC	0	22	ordered_Spar_7	683614	683635	-	0	6_polymorphic
iORF_35104	MSH-587-1	SpC	1	72	ordered_Spar_7	683644	683715	+	1	3_pPar
iORF_35122	MSH-587-1	SpC	1	48	ordered_Spar_7	690380	690427	-	0	3_pPar
iORF_35128	MSH-587-1	SpC	1	12	ordered_Spar_7	690409	690420	-	0	1_conserved
iORF_35134	MSH-587-1	SpC	1	9	ordered_Spar_7	690435	690443	-	0	6_polymorphic
iORF_35109	MSH-587-1	SpC	0	83	ordered_Spar_7	690498	690580	-	0	5_SpeGroup
iORF_35110	MSH-587-1	SpC	1	27	ordered_Spar_7	690530	690556	-	0	6_polymorphic
iORF_35111	MSH-587-1	SpC	0	51	ordered_Spar_7	690530	690580	-	0	6_polymorphic
iORF_35113	MSH-587-1	SpC	1	42	ordered_Spar_7	690541	690582	+	0	4_divergent
iORF_35114	MSH-587-1	SpC	0	68	ordered_Spar_7	690541	690608	+	3	5_SpeGroup
iORF_35115	MSH-587-1	SpC	1	24	ordered_Spar_7	690551	690574	+	0	4_divergent
iORF_35116	MSH-587-1	SpC	0	32	ordered_Spar_7	690551	690582	+	0	5_SpeGroup
iORF_35118	MSH-587-1	SpC	1	21	ordered_Spar_7	690595	690615	+	0	1_conserved
iORF_35464	MSH-587-1	SpC	1	39	ordered_Spar_7	695723	695761	-	1	5_SpeGroup
iORF_35467	MSH-587-1	SpC	0	9	ordered_Spar_7	695744	695752	+	0	4_divergent
iORF_35468	MSH-587-1	SpC	0	83	ordered_Spar_7	695774	695856	-	1	5_SpeGroup
iORF_35470	MSH-587-1	SpC	0	96	ordered_Spar_7	695789	695884	+	1	5_SpeGroup
iORF_35471	MSH-587-1	SpC	0	40	ordered_Spar_7	695804	695843	+	1	6_polymorphic
iORF_35472	MSH-587-1	SpC	0	47	ordered_Spar_7	695804	695850	+	1	5_SpeGroup
iORF_35473	MSH-587-1	SpC	1	81	ordered_Spar_7	695804	695884	+	1	6_polymorphic
iORF_35474	MSH-587-1	SpC	0	27	ordered_Spar_7	695858	695884	+	0	6_polymorphic
iORF_35480	MSH-587-1	SpC	0	120	ordered_Spar_7	695930	696049	+	2	5_SpeGroup
iORF_35481	MSH-587-1	SpC	0	235	ordered_Spar_7	695940	696174	+	6	5_SpeGroup
iORF_35482	MSH-587-1	SpC	0	323	ordered_Spar_7	695940	696262	+	8	7_ancest
iORF_35484	MSH-587-1	SpC	1	75	ordered_Spar_7	695975	696049	+	1	4_divergent
iORF_35485	MSH-587-1	SpC	1	66	ordered_Spar_7	695980	696045	-	0	3_pPar
iORF_35486	MSH-587-1	SpC	1	105	ordered_Spar_7	695991	696095	-	1	5_SpeGroup
iORF_35487	MSH-587-1	SpC	0	154	ordered_Spar_7	696011	696164	-	5	5_SpeGroup
iORF_35488	MSH-587-1	SpC	0	137	ordered_Spar_7	696051	696187	+	5	5_SpeGroup
iORF_35489	MSH-587-1	SpC	0	212	ordered_Spar_7	696051	696262	+	6	7_ancest
iORF_35491	MSH-587-1	SpC	1	69	ordered_Spar_7	696096	696164	-	4	5_SpeGroup
iORF_35500	MSH-587-1	SpC	0	9	ordered_Spar_7	696166	696174	+	0	5_SpeGroup
iORF_35501	MSH-587-1	SpC	0	15	ordered_Spar_7	696184	696198	-	0	5_SpeGroup
iORF_35505	MSH-587-1	SpC	1	18	ordered_Spar_7	696222	696239	-	0	3_pPar
iORF_35521	MSH-587-1	SpC	0	76	ordered_Spar_7	697469	697544	-	0	5_SpeGroup
iORF_35525	MSH-587-1	SpC	0	12	ordered_Spar_7	697513	697524	-	0	5_SpeGroup
iORF_35526	MSH-587-1	SpC	1	21	ordered_Spar_7	697524	697544	-	0	4_divergent
iORF_35527	MSH-587-1	SpC	0	96	ordered_Spar_7	697534	697629	-	0	6_polymorphic
iORF_35509	MSH-587-1	SpC	1	93	ordered_Spar_7	697571	697663	-	0	3_pPar
iORF_35511	MSH-587-1	SpC	0	78	ordered_Spar_7	697602	697679	+	0	5_SpeGroup
iORF_35513	MSH-587-1	SpC	1	57	ordered_Spar_7	697666	697722	+	0	4_divergent
iORF_35514	MSH-587-1	SpC	1	75	ordered_Spar_7	697676	697750	+	4	3_pPar
iORF_35515	MSH-587-1	SpC	0	9	ordered_Spar_7	697695	697703	+	0	6_polymorphic
iORF_35517	MSH-587-1	SpC	1	33	ordered_Spar_7	697715	697747	-	4	4_divergent
iORF_35518	MSH-587-1	SpC	1	45	ordered_Spar_7	697719	697763	-	4	3_pPar
iORF_35519	MSH-587-1	SpC	0	21	ordered_Spar_7	697727	697747	-	4	5_SpeGroup
iORF_35523	MSH-587-1	SpC	1	12	ordered_Spar_7	697764	697775	-	0	1_conserved
iORF_35542	MSH-587-1	SpC	1	84	ordered_Spar_7	698974	699057	+	3	3_pPar
iORF_35559	MSH-587-1	SpC	0	82	ordered_Spar_7	699044	699125	-	5	5_SpeGroup
iORF_35566	MSH-587-1	SpC	0	45	ordered_Spar_7	699068	699112	-	4	7_ancest
iORF_35567	MSH-587-1	SpC	0	87	ordered_Spar_7	699068	699154	-	4	5_SpeGroup
iORF_35530	MSH-587-1	SpC	0	28	ordered_Spar_7	699070	699097	+	0	5_SpeGroup
iORF_35531	MSH-587-1	SpC	1	33	ordered_Spar_7	699070	699102	+	0	4_divergent
iORF_35532	MSH-587-1	SpC	1	39	ordered_Spar_7	699074	699112	-	4	5_SpeGroup
iORF_35536	MSH-587-1	SpC	0	27	ordered_Spar_7	699099	699125	-	4	5_SpeGroup
iORF_35537	MSH-587-1	SpC	1	12	ordered_Spar_7	699114	699125	-	0	5_SpeGroup
iORF_35538	MSH-587-1	SpC	1	51	ordered_Spar_7	699137	699187	+	0	3_pPar
iORF_35539	MSH-587-1	SpC	1	9	ordered_Spar_7	699146	699154	-	0	4_divergent
iORF_35545	MSH-587-1	SpC	1	51	ordered_Spar_7	699157	699207	-	0	3_pPar
iORF_35546	MSH-587-1	SpC	1	27	ordered_Spar_7	699206	699232	+	1	3_pPar
iORF_35549	MSH-587-1	SpC	1	12	ordered_Spar_7	699211	699222	-	0	6_polymorphic
iORF_35551	MSH-587-1	SpC	1	42	ordered_Spar_7	699232	699273	+	0	3_pPar
iORF_35552	MSH-587-1	SpC	1	15	ordered_Spar_7	699235	699249	-	0	3_pPar
iORF_35578	MSH-587-1	SpC	0	91	ordered_Spar_7	700361	700451	+	2	5_SpeGroup
iORF_35569	MSH-587-1	SpC	0	118	ordered_Spar_7	700372	700489	-	2	5_SpeGroup
iORF_35570	MSH-587-1	SpC	0	148	ordered_Spar_7	700372	700519	-	2	5_SpeGroup
iORF_35571	MSH-587-1	SpC	1	42	ordered_Spar_7	700372	700413	-	1	5_SpeGroup
iORF_35598	MSH-587-1	SpC	0	25	ordered_Spar_7	700404	700428	+	1	5_SpeGroup
iORF_35599	MSH-587-1	SpC	1	48	ordered_Spar_7	700404	700451	+	2	4_divergent
iORF_35604	MSH-587-1	SpC	1	123	ordered_Spar_7	700412	700534	+	1	5_SpeGroup
iORF_35605	MSH-587-1	SpC	0	124	ordered_Spar_7	700412	700535	+	1	7_ancest
iORF_35606	MSH-587-1	SpC	0	222	ordered_Spar_7	700412	700633	+	8	5_SpeGroup
iORF_35572	MSH-587-1	SpC	1	27	ordered_Spar_7	700493	700519	-	0	4_divergent
iORF_35573	MSH-587-1	SpC	0	46	ordered_Spar_7	700503	700548	+	0	4_divergent
iORF_35574	MSH-587-1	SpC	1	63	ordered_Spar_7	700503	700565	+	0	5_SpeGroup
iORF_35576	MSH-587-1	SpC	0	37	ordered_Spar_7	700529	700565	+	0	5_SpeGroup
iORF_35582	MSH-587-1	SpC	0	9	ordered_Spar_7	700592	700600	-	1	5_SpeGroup
iORF_35583	MSH-587-1	SpC	1	24	ordered_Spar_7	700592	700615	-	1	5_SpeGroup
iORF_35591	MSH-587-1	SpC	1	24	ordered_Spar_7	700644	700667	+	0	5_SpeGroup
iORF_35592	MSH-587-1	SpC	0	15	ordered_Spar_7	700653	700667	+	0	5_SpeGroup
iORF_35609	MSH-587-1	SpC	0	12	ordered_Spar_7	705201	705212	+	0	4_divergent
iORF_35629	MSH-587-1	SpC	1	15	ordered_Spar_7	705263	705277	+	0	3_pPar
iORF_35630	MSH-587-1	SpC	1	21	ordered_Spar_7	705297	705317	-	0	3_pPar
iORF_35611	MSH-587-1	SpC	1	72	ordered_Spar_7	705316	705387	+	0	4_divergent
iORF_35612	MSH-587-1	SpC	0	87	ordered_Spar_7	705316	705402	+	0	5_SpeGroup
iORF_35614	MSH-587-1	SpC	1	36	ordered_Spar_7	705320	705355	-	0	3_pPar
iORF_35615	MSH-587-1	SpC	0	15	ordered_Spar_7	705362	705376	+	0	6_polymorphic
iORF_35622	MSH-587-1	SpC	1	18	ordered_Spar_7	705431	705448	-	0	5_SpeGroup
iORF_35623	MSH-587-1	SpC	1	18	ordered_Spar_7	705436	705453	+	0	4_divergent
iORF_35624	MSH-587-1	SpC	0	36	ordered_Spar_7	705441	705476	+	2	6_polymorphic
iORF_35625	MSH-587-1	SpC	1	21	ordered_Spar_7	705461	705481	+	1	4_divergent
iORF_35789	MSH-587-1	SpC	0	180	ordered_Spar_7	710120	710299	-	0	5_SpeGroup
iORF_35777	MSH-587-1	SpC	0	111	ordered_Spar_7	710138	710248	+	0	5_SpeGroup
iORF_35779	MSH-587-1	SpC	1	48	ordered_Spar_7	710138	710185	+	0	5_SpeGroup
iORF_35790	MSH-587-1	SpC	1	9	ordered_Spar_7	710169	710177	+	0	4_divergent
iORF_35792	MSH-587-1	SpC	1	105	ordered_Spar_7	710195	710299	-	0	4_divergent
iORF_35793	MSH-587-1	SpC	1	30	ordered_Spar_7	710203	710232	-	0	3_pPar
iORF_35771	MSH-587-1	SpC	0	39	ordered_Spar_7	710268	710306	-	0	6_polymorphic
iORF_35773	MSH-587-1	SpC	0	87	ordered_Spar_7	710316	710402	+	2	5_SpeGroup
iORF_35774	MSH-587-1	SpC	1	126	ordered_Spar_7	710316	710441	+	2	4_divergent
iORF_35775	MSH-587-1	SpC	0	18	ordered_Spar_7	710332	710349	+	0	4_divergent
iORF_35776	MSH-587-1	SpC	1	12	ordered_Spar_7	710346	710357	-	2	3_pPar
iORF_35784	MSH-587-1	SpC	1	21	ordered_Spar_7	710399	710419	-	0	3_pPar
iORF_35797	MSH-587-1	SpC	1	33	ordered_Spar_7	713788	713820	-	0	1_conserved
iORF_35803	MSH-587-1	SpC	0	9	ordered_Spar_7	713854	713862	-	0	5_SpeGroup
iORF_35807	MSH-587-1	SpC	1	15	ordered_Spar_7	713898	713912	-	0	6_polymorphic
iORF_35810	MSH-587-1	SpC	1	12	ordered_Spar_7	713936	713947	-	0	1_conserved
iORF_35813	MSH-587-1	SpC	1	99	ordered_Spar_7	713951	714049	+	0	6_polymorphic
iORF_35814	MSH-587-1	SpC	1	108	ordered_Spar_7	713976	714083	+	0	3_pPar
iORF_35816	MSH-587-1	SpC	1	138	ordered_Spar_7	714004	714141	-	0	3_pPar
iORF_35841	MSH-587-1	SpC	0	114	ordered_Spar_7	714419	714532	-	0	4_divergent
iORF_35842	MSH-587-1	SpC	1	162	ordered_Spar_7	714428	714589	+	0	3_pPar
iORF_35844	MSH-587-1	SpC	0	120	ordered_Spar_7	714468	714587	-	0	5_SpeGroup
iORF_35845	MSH-587-1	SpC	1	69	ordered_Spar_7	714544	714612	-	0	4_divergent
iORF_35846	MSH-587-1	SpC	0	9	ordered_Spar_7	714546	714554	+	0	4_divergent
iORF_35847	MSH-587-1	SpC	1	18	ordered_Spar_7	714546	714563	+	0	5_SpeGroup
iORF_35848	MSH-587-1	SpC	1	9	ordered_Spar_7	714550	714558	+	0	5_SpeGroup
iORF_35849	MSH-587-1	SpC	1	21	ordered_Spar_7	714567	714587	-	0	4_divergent
iORF_35850	MSH-587-1	SpC	0	42	ordered_Spar_7	714599	714640	+	0	5_SpeGroup
iORF_36221	MSH-587-1	SpC	0	42	ordered_Spar_7	719219	719260	+	0	5_SpeGroup
iORF_36101	MSH-587-1	SpC	0	51	ordered_Spar_7	719226	719276	+	0	5_SpeGroup
iORF_36140	MSH-587-1	SpC	0	48	ordered_Spar_7	719232	719279	-	0	5_SpeGroup
iORF_36061	MSH-587-1	SpC	1	9	ordered_Spar_7	719311	719319	-	0	1_conserved
iORF_36125	MSH-587-1	SpC	1	198	ordered_Spar_7	720717	720914	-	1	4_divergent
iORF_36126	MSH-587-1	SpC	1	39	ordered_Spar_7	720730	720768	-	0	4_divergent
iORF_36127	MSH-587-1	SpC	0	39	ordered_Spar_7	720746	720784	+	0	5_SpeGroup
iORF_36128	MSH-587-1	SpC	0	57	ordered_Spar_7	720763	720819	+	0	5_SpeGroup
iORF_36129	MSH-587-1	SpC	1	39	ordered_Spar_7	720781	720819	+	0	4_divergent
iORF_36130	MSH-587-1	SpC	1	30	ordered_Spar_7	720794	720823	+	0	4_divergent
iORF_36134	MSH-587-1	SpC	0	71	ordered_Spar_7	720844	720914	-	1	5_SpeGroup
iORF_36135	MSH-587-1	SpC	1	27	ordered_Spar_7	720854	720880	-	0	1_conserved
iORF_36136	MSH-587-1	SpC	1	36	ordered_Spar_7	720867	720902	+	0	3_pPar
iORF_36138	MSH-587-1	SpC	0	117	ordered_Spar_7	720899	721015	-	5	6_polymorphic
iORF_36139	MSH-587-1	SpC	0	143	ordered_Spar_7	720899	721041	-	5	5_SpeGroup
iORF_36141	MSH-587-1	SpC	0	33	ordered_Spar_7	720934	720966	-	1	5_SpeGroup
iORF_36142	MSH-587-1	SpC	1	108	ordered_Spar_7	720934	721041	-	5	4_divergent
iORF_36143	MSH-587-1	SpC	1	66	ordered_Spar_7	720950	721015	-	5	5_SpeGroup
iORF_36146	MSH-587-1	SpC	0	53	ordered_Spar_7	720965	721017	+	4	5_SpeGroup
iORF_36147	MSH-587-1	SpC	1	90	ordered_Spar_7	720965	721054	+	4	4_divergent
iORF_36149	MSH-587-1	SpC	0	38	ordered_Spar_7	720978	721015	-	4	7_ancest
iORF_36150	MSH-587-1	SpC	0	129	ordered_Spar_7	720978	721106	-	4	5_SpeGroup
iORF_36153	MSH-587-1	SpC	0	69	ordered_Spar_7	721038	721106	-	0	7_ancest
iORF_36154	MSH-587-1	SpC	1	168	ordered_Spar_7	721038	721205	-	0	4_divergent
iORF_36156	MSH-587-1	SpC	1	15	ordered_Spar_7	721094	721108	+	0	3_pPar
iORF_36158	MSH-587-1	SpC	0	92	ordered_Spar_7	721109	721200	+	0	6_polymorphic
iORF_36159	MSH-587-1	SpC	1	99	ordered_Spar_7	721109	721207	+	0	4_divergent
iORF_36160	MSH-587-1	SpC	0	205	ordered_Spar_7	721109	721313	+	9	7_ancest
iORF_36161	MSH-587-1	SpC	0	286	ordered_Spar_7	721109	721394	+	15	6_polymorphic
iORF_36163	MSH-587-1	SpC	1	18	ordered_Spar_7	721123	721140	-	0	6_polymorphic
iORF_36168	MSH-587-1	SpC	0	61	ordered_Spar_7	721145	721205	-	0	7_ancest
iORF_36169	MSH-587-1	SpC	0	244	ordered_Spar_7	721151	721394	+	15	6_polymorphic
iORF_36172	MSH-587-1	SpC	0	49	ordered_Spar_7	721192	721240	-	2	6_polymorphic
iORF_36174	MSH-587-1	SpC	0	85	ordered_Spar_7	721202	721286	-	9	6_polymorphic
iORF_36177	MSH-587-1	SpC	0	76	ordered_Spar_7	721204	721279	+	9	6_polymorphic
iORF_36178	MSH-587-1	SpC	1	90	ordered_Spar_7	721204	721293	+	9	6_polymorphic
iORF_36183	MSH-587-1	SpC	0	81	ordered_Spar_7	721239	721319	-	9	5_SpeGroup
iORF_36185	MSH-587-1	SpC	0	24	ordered_Spar_7	721270	721293	+	0	6_polymorphic
iORF_36189	MSH-587-1	SpC	1	30	ordered_Spar_7	721290	721319	-	0	4_divergent
iORF_36190	MSH-587-1	SpC	1	12	ordered_Spar_7	721319	721330	-	2	4_divergent
iORF_36249	MSH-587-1	SpC	1	24	ordered_Spar_7	723117	723140	+	0	3_pPar
iORF_36256	MSH-587-1	SpC	1	30	ordered_Spar_7	723144	723173	+	0	3_pPar
iORF_36281	MSH-587-1	SpC	0	71	ordered_Spar_7	723170	723240	+	14	5_SpeGroup
iORF_36282	MSH-587-1	SpC	1	90	ordered_Spar_7	723170	723259	+	17	5_SpeGroup
iORF_36242	MSH-587-1	SpC	0	21	ordered_Spar_7	723211	723231	+	0	6_polymorphic
iORF_36243	MSH-587-1	SpC	0	72	ordered_Spar_7	723211	723282	+	4	5_SpeGroup
iORF_36244	MSH-587-1	SpC	1	93	ordered_Spar_7	723211	723303	+	4	6_polymorphic
iORF_36245	MSH-587-1	SpC	0	9	ordered_Spar_7	723245	723253	-	0	5_SpeGroup
iORF_36250	MSH-587-1	SpC	1	72	ordered_Spar_7	723352	723423	+	1	6_polymorphic
iORF_36251	MSH-587-1	SpC	0	90	ordered_Spar_7	723352	723441	+	1	6_polymorphic
iORF_36259	MSH-587-1	SpC	1	39	ordered_Spar_7	723438	723476	+	3	3_pPar
iORF_36262	MSH-587-1	SpC	1	9	ordered_Spar_7	723473	723481	-	0	3_pPar
iORF_36263	MSH-587-1	SpC	0	68	ordered_Spar_7	723478	723545	-	1	7_ancest
iORF_36265	MSH-587-1	SpC	1	63	ordered_Spar_7	723483	723545	-	1	3_pPar
iORF_36276	MSH-587-1	SpC	0	73	ordered_Spar_7	723598	723670	-	4	6_polymorphic
iORF_36277	MSH-587-1	SpC	0	74	ordered_Spar_7	723598	723671	-	8	6_polymorphic
iORF_36278	MSH-587-1	SpC	1	60	ordered_Spar_7	723611	723670	-	4	6_polymorphic
iORF_36279	MSH-587-1	SpC	0	61	ordered_Spar_7	723611	723671	-	8	6_polymorphic
iORF_36289	MSH-587-1	SpC	0	47	ordered_Spar_7	726845	726891	+	1	5_SpeGroup
iORF_36290	MSH-587-1	SpC	1	57	ordered_Spar_7	726845	726901	+	1	4_divergent
iORF_36296	MSH-587-1	SpC	0	111	ordered_Spar_7	726855	726965	-	1	6_polymorphic
iORF_36309	MSH-587-1	SpC	1	84	ordered_Spar_7	726882	726965	-	0	6_polymorphic
iORF_36314	MSH-587-1	SpC	1	27	ordered_Spar_7	726904	726930	-	0	1_conserved
iORF_36287	MSH-587-1	SpC	1	15	ordered_Spar_7	726939	726953	+	0	3_pPar
iORF_36293	MSH-587-1	SpC	1	18	ordered_Spar_7	727031	727048	+	0	3_pPar
iORF_36294	MSH-587-1	SpC	1	30	ordered_Spar_7	727040	727069	-	0	3_pPar
iORF_36297	MSH-587-1	SpC	1	24	ordered_Spar_7	727072	727095	+	1	3_pPar
iORF_36299	MSH-587-1	SpC	1	9	ordered_Spar_7	727092	727100	+	0	4_divergent
iORF_36300	MSH-587-1	SpC	0	33	ordered_Spar_7	727097	727129	-	4	5_SpeGroup
iORF_36344	MSH-587-1	SpC	1	21	ordered_Spar_7	727995	728015	-	0	6_polymorphic
iORF_36322	MSH-587-1	SpC	1	24	ordered_Spar_7	728014	728037	+	0	3_pPar
iORF_36323	MSH-587-1	SpC	1	87	ordered_Spar_7	728042	728128	-	4	5_SpeGroup
iORF_36325	MSH-587-1	SpC	0	61	ordered_Spar_7	728084	728144	+	3	5_SpeGroup
iORF_36326	MSH-587-1	SpC	1	87	ordered_Spar_7	728084	728170	+	3	4_divergent
iORF_36327	MSH-587-1	SpC	1	9	ordered_Spar_7	728091	728099	+	0	1_conserved
iORF_36360	MSH-587-1	SpC	0	20	ordered_Spar_7	729146	729165	-	2	5_SpeGroup
iORF_36364	MSH-587-1	SpC	0	18	ordered_Spar_7	729162	729179	-	1	5_SpeGroup
iORF_36366	MSH-587-1	SpC	1	15	ordered_Spar_7	729170	729184	-	0	5_SpeGroup
iORF_36368	MSH-587-1	SpC	0	9	ordered_Spar_7	729176	729184	-	0	4_divergent
iORF_36370	MSH-587-1	SpC	1	24	ordered_Spar_7	729205	729228	+	0	3_pPar
iORF_36349	MSH-587-1	SpC	0	15	ordered_Spar_7	729234	729248	+	0	6_polymorphic
iORF_36351	MSH-587-1	SpC	1	12	ordered_Spar_7	729250	729261	-	0	3_pPar
iORF_36355	MSH-587-1	SpC	0	30	ordered_Spar_7	729288	729317	-	0	5_SpeGroup
iORF_36357	MSH-587-1	SpC	1	15	ordered_Spar_7	729355	729369	-	0	3_pPar
iORF_36383	MSH-587-1	SpC	0	39	ordered_Spar_7	731537	731575	+	0	4_divergent
iORF_36385	MSH-587-1	SpC	1	54	ordered_Spar_7	731578	731631	-	0	1_conserved
iORF_36386	MSH-587-1	SpC	0	54	ordered_Spar_7	731582	731635	+	0	5_SpeGroup
iORF_36387	MSH-587-1	SpC	1	9	ordered_Spar_7	731598	731606	-	0	1_conserved
iORF_36375	MSH-587-1	SpC	0	27	ordered_Spar_7	731684	731710	+	0	5_SpeGroup
iORF_36377	MSH-587-1	SpC	1	93	ordered_Spar_7	731684	731776	+	7	4_divergent
iORF_36378	MSH-587-1	SpC	0	96	ordered_Spar_7	731710	731805	+	10	6_polymorphic
iORF_36379	MSH-587-1	SpC	1	105	ordered_Spar_7	731710	731814	+	10	6_polymorphic
iORF_36396	MSH-587-1	SpC	1	21	ordered_Spar_7	732496	732516	+	0	3_pPar
iORF_36398	MSH-587-1	SpC	0	24	ordered_Spar_7	732532	732555	+	0	5_SpeGroup
iORF_36399	MSH-587-1	SpC	1	12	ordered_Spar_7	732544	732555	+	0	4_divergent
iORF_36391	MSH-587-1	SpC	1	15	ordered_Spar_7	732645	732659	+	0	3_pPar
iORF_36392	MSH-587-1	SpC	1	9	ordered_Spar_7	732663	732671	-	0	3_pPar
iORF_36393	MSH-587-1	SpC	0	128	ordered_Spar_7	732679	732806	-	2	6_polymorphic
iORF_36394	MSH-587-1	SpC	0	15	ordered_Spar_7	732721	732735	+	0	5_SpeGroup
iORF_36466	MSH-587-1	SpC	0	134	ordered_Spar_7	735323	735456	-	1	5_SpeGroup
iORF_36478	MSH-587-1	SpC	1	120	ordered_Spar_7	735337	735456	-	1	5_SpeGroup
iORF_36406	MSH-587-1	SpC	1	102	ordered_Spar_7	735408	735509	+	4	6_polymorphic
iORF_36408	MSH-587-1	SpC	0	270	ordered_Spar_7	735408	735677	+	4	6_polymorphic
iORF_36420	MSH-587-1	SpC	1	36	ordered_Spar_7	735428	735463	+	0	4_divergent
iORF_36421	MSH-587-1	SpC	0	137	ordered_Spar_7	735428	735564	+	4	6_polymorphic
iORF_36422	MSH-587-1	SpC	0	250	ordered_Spar_7	735428	735677	+	4	6_polymorphic
iORF_36468	MSH-587-1	SpC	0	9	ordered_Spar_7	735577	735585	-	0	4_divergent
iORF_36470	MSH-587-1	SpC	0	133	ordered_Spar_7	735584	735716	+	0	7_ancest
iORF_36471	MSH-587-1	SpC	0	149	ordered_Spar_7	735584	735732	+	0	5_SpeGroup
iORF_36472	MSH-587-1	SpC	0	43	ordered_Spar_7	735610	735652	-	0	5_SpeGroup
iORF_36473	MSH-587-1	SpC	0	82	ordered_Spar_7	735610	735691	-	0	5_SpeGroup
iORF_36477	MSH-587-1	SpC	1	75	ordered_Spar_7	735617	735691	-	0	5_SpeGroup
iORF_36480	MSH-587-1	SpC	1	87	ordered_Spar_7	735649	735735	-	1	6_polymorphic
iORF_36481	MSH-587-1	SpC	0	40	ordered_Spar_7	735652	735691	-	0	5_SpeGroup
iORF_36482	MSH-587-1	SpC	0	84	ordered_Spar_7	735652	735735	-	1	7_ancest
iORF_36483	MSH-587-1	SpC	0	73	ordered_Spar_7	735663	735735	-	1	5_SpeGroup
iORF_36484	MSH-587-1	SpC	0	48	ordered_Spar_7	735688	735735	-	1	6_polymorphic
iORF_36485	MSH-587-1	SpC	1	27	ordered_Spar_7	735690	735716	+	0	3_pPar
iORF_36486	MSH-587-1	SpC	1	12	ordered_Spar_7	735721	735732	+	0	4_divergent
iORF_36489	MSH-587-1	SpC	0	27	ordered_Spar_7	735729	735755	-	1	5_SpeGroup
iORF_36490	MSH-587-1	SpC	1	12	ordered_Spar_7	735759	735770	+	0	1_conserved
iORF_36493	MSH-587-1	SpC	1	120	ordered_Spar_7	735801	735920	-	0	4_divergent
iORF_36494	MSH-587-1	SpC	1	69	ordered_Spar_7	735812	735880	-	0	3_pPar
iORF_36495	MSH-587-1	SpC	1	27	ordered_Spar_7	735816	735842	+	0	1_conserved
iORF_36498	MSH-587-1	SpC	0	60	ordered_Spar_7	735826	735885	+	0	5_SpeGroup
iORF_36501	MSH-587-1	SpC	1	75	ordered_Spar_7	735900	735974	+	0	3_pPar
iORF_36503	MSH-587-1	SpC	0	12	ordered_Spar_7	735909	735920	-	0	5_SpeGroup
iORF_36506	MSH-587-1	SpC	1	75	ordered_Spar_7	735935	736009	-	0	4_divergent
iORF_36509	MSH-587-1	SpC	0	173	ordered_Spar_7	735984	736156	-	4	5_SpeGroup
iORF_36510	MSH-587-1	SpC	1	24	ordered_Spar_7	735993	736016	+	0	3_pPar
iORF_36513	MSH-587-1	SpC	0	116	ordered_Spar_7	736045	736160	+	4	5_SpeGroup
iORF_36515	MSH-587-1	SpC	1	72	ordered_Spar_7	736085	736156	-	1	4_divergent
iORF_36520	MSH-587-1	SpC	1	30	ordered_Spar_7	736131	736160	+	0	4_divergent
iORF_36432	MSH-587-1	SpC	1	21	ordered_Spar_7	736729	736749	-	1	4_divergent
iORF_36433	MSH-587-1	SpC	0	64	ordered_Spar_7	736729	736792	-	1	5_SpeGroup
iORF_36434	MSH-587-1	SpC	0	76	ordered_Spar_7	736748	736823	+	2	6_polymorphic
iORF_36435	MSH-587-1	SpC	0	121	ordered_Spar_7	736748	736868	+	4	6_polymorphic
iORF_36436	MSH-587-1	SpC	0	205	ordered_Spar_7	736748	736952	+	10	6_polymorphic
iORF_36437	MSH-587-1	SpC	1	18	ordered_Spar_7	736775	736792	-	0	4_divergent
iORF_36439	MSH-587-1	SpC	0	75	ordered_Spar_7	736792	736866	-	4	6_polymorphic
iORF_36440	MSH-587-1	SpC	1	45	ordered_Spar_7	736802	736846	-	2	6_polymorphic
iORF_36441	MSH-587-1	SpC	0	69	ordered_Spar_7	736806	736874	-	4	5_SpeGroup
iORF_36442	MSH-587-1	SpC	1	48	ordered_Spar_7	736819	736866	-	2	6_polymorphic
iORF_36444	MSH-587-1	SpC	0	27	ordered_Spar_7	736820	736846	-	0	6_polymorphic
iORF_36455	MSH-587-1	SpC	1	12	ordered_Spar_7	736863	736874	-	0	6_polymorphic
iORF_36456	MSH-587-1	SpC	0	147	ordered_Spar_7	736867	737013	+	7	6_polymorphic
iORF_36457	MSH-587-1	SpC	0	135	ordered_Spar_7	736879	737013	+	1	6_polymorphic
iORF_36459	MSH-587-1	SpC	1	18	ordered_Spar_7	736901	736918	-	0	4_divergent
iORF_36575	MSH-587-1	SpC	0	64	ordered_Spar_7	737956	738019	-	0	5_SpeGroup
iORF_36580	MSH-587-1	SpC	1	54	ordered_Spar_7	737966	738019	-	0	5_SpeGroup
iORF_36586	MSH-587-1	SpC	1	36	ordered_Spar_7	738004	738039	-	0	4_divergent
iORF_36534	MSH-587-1	SpC	1	72	ordered_Spar_7	738038	738109	+	0	4_divergent
iORF_36535	MSH-587-1	SpC	0	113	ordered_Spar_7	738038	738150	+	3	5_SpeGroup
iORF_36536	MSH-587-1	SpC	0	60	ordered_Spar_7	738047	738106	-	0	4_divergent
iORF_36537	MSH-587-1	SpC	0	69	ordered_Spar_7	738047	738115	-	1	5_SpeGroup
iORF_36540	MSH-587-1	SpC	0	15	ordered_Spar_7	738069	738083	-	0	5_SpeGroup
iORF_36542	MSH-587-1	SpC	1	45	ordered_Spar_7	738075	738119	+	1	3_pPar
iORF_36546	MSH-587-1	SpC	0	24	ordered_Spar_7	738103	738126	-	3	5_SpeGroup
iORF_36548	MSH-587-1	SpC	0	53	ordered_Spar_7	738137	738189	-	0	5_SpeGroup
iORF_36549	MSH-587-1	SpC	0	51	ordered_Spar_7	738139	738189	-	0	5_SpeGroup
iORF_36550	MSH-587-1	SpC	1	57	ordered_Spar_7	738139	738195	-	0	5_SpeGroup
iORF_36553	MSH-587-1	SpC	0	104	ordered_Spar_7	738156	738259	-	0	5_SpeGroup
iORF_36554	MSH-587-1	SpC	1	93	ordered_Spar_7	738167	738259	-	0	4_divergent
iORF_36558	MSH-587-1	SpC	0	46	ordered_Spar_7	738214	738259	-	0	7_ancest
iORF_36560	MSH-587-1	SpC	0	22	ordered_Spar_7	738232	738253	+	0	5_SpeGroup
iORF_36561	MSH-587-1	SpC	1	33	ordered_Spar_7	738232	738264	+	0	4_divergent
iORF_36562	MSH-587-1	SpC	1	87	ordered_Spar_7	738240	738326	+	2	6_polymorphic
iORF_36563	MSH-587-1	SpC	0	100	ordered_Spar_7	738240	738339	+	2	6_polymorphic
iORF_36565	MSH-587-1	SpC	1	75	ordered_Spar_7	738250	738324	-	2	6_polymorphic
iORF_36566	MSH-587-1	SpC	0	94	ordered_Spar_7	738250	738343	-	2	6_polymorphic
iORF_36567	MSH-587-1	SpC	0	64	ordered_Spar_7	738261	738324	-	2	6_polymorphic
iORF_36569	MSH-587-1	SpC	1	75	ordered_Spar_7	738269	738343	-	2	6_polymorphic
iORF_36571	MSH-587-1	SpC	0	41	ordered_Spar_7	738299	738339	+	0	7_ancest
iORF_36572	MSH-587-1	SpC	1	60	ordered_Spar_7	738299	738358	+	0	4_divergent
iORF_36611	MSH-587-1	SpC	0	55	ordered_Spar_7	738918	738972	-	2	6_polymorphic
iORF_36607	MSH-587-1	SpC	0	58	ordered_Spar_7	738947	739004	+	2	4_divergent
iORF_36608	MSH-587-1	SpC	1	12	ordered_Spar_7	738961	738972	-	2	5_SpeGroup
iORF_36596	MSH-587-1	SpC	1	21	ordered_Spar_7	739071	739091	+	0	3_pPar
iORF_36598	MSH-587-1	SpC	0	45	ordered_Spar_7	739088	739132	-	0	5_SpeGroup
iORF_36600	MSH-587-1	SpC	0	70	ordered_Spar_7	739145	739214	-	0	6_polymorphic
iORF_36601	MSH-587-1	SpC	1	57	ordered_Spar_7	739158	739214	-	0	6_polymorphic
iORF_36631	MSH-587-1	SpC	1	18	ordered_Spar_7	742650	742667	-	0	1_conserved
iORF_36632	MSH-587-1	SpC	1	30	ordered_Spar_7	742653	742682	+	0	3_pPar
iORF_36639	MSH-587-1	SpC	1	27	ordered_Spar_7	742666	742692	+	0	4_divergent
iORF_36640	MSH-587-1	SpC	1	9	ordered_Spar_7	742669	742677	-	0	4_divergent
iORF_36644	MSH-587-1	SpC	1	39	ordered_Spar_7	742700	742738	-	1	4_divergent
iORF_36645	MSH-587-1	SpC	0	72	ordered_Spar_7	742700	742771	-	1	5_SpeGroup
iORF_36619	MSH-587-1	SpC	0	30	ordered_Spar_7	742745	742774	+	0	6_polymorphic
iORF_36620	MSH-587-1	SpC	0	48	ordered_Spar_7	742745	742792	+	0	6_polymorphic
iORF_36621	MSH-587-1	SpC	0	100	ordered_Spar_7	742745	742844	+	0	5_SpeGroup
iORF_36623	MSH-587-1	SpC	1	15	ordered_Spar_7	742757	742771	-	0	5_SpeGroup
iORF_36624	MSH-587-1	SpC	0	21	ordered_Spar_7	742757	742777	-	0	5_SpeGroup
iORF_36626	MSH-587-1	SpC	1	39	ordered_Spar_7	742779	742817	+	0	3_pPar
iORF_36627	MSH-587-1	SpC	1	45	ordered_Spar_7	742789	742833	+	0	4_divergent
iORF_36649	MSH-587-1	SpC	1	36	ordered_Spar_7	743657	743692	-	0	3_pPar
iORF_36650	MSH-587-1	SpC	1	12	ordered_Spar_7	743669	743680	+	0	1_conserved
iORF_36654	MSH-587-1	SpC	1	12	ordered_Spar_7	743683	743694	+	0	1_conserved
iORF_36669	MSH-587-1	SpC	1	18	ordered_Spar_7	749857	749874	+	0	4_divergent
iORF_36692	MSH-587-1	SpC	1	78	ordered_Spar_7	750269	750346	+	0	1_conserved
iORF_36693	MSH-587-1	SpC	1	60	ordered_Spar_7	750292	750351	+	0	4_divergent
iORF_36695	MSH-587-1	SpC	1	156	ordered_Spar_7	750348	750503	+	0	4_divergent
iORF_36696	MSH-587-1	SpC	0	198	ordered_Spar_7	750348	750545	+	0	5_SpeGroup
iORF_36697	MSH-587-1	SpC	1	12	ordered_Spar_7	750361	750372	-	0	4_divergent
iORF_36698	MSH-587-1	SpC	1	39	ordered_Spar_7	750369	750407	-	0	1_conserved
iORF_36700	MSH-587-1	SpC	1	153	ordered_Spar_7	750407	750559	-	0	3_pPar
iORF_36702	MSH-587-1	SpC	1	141	ordered_Spar_7	750409	750549	+	0	3_pPar
iORF_36705	MSH-587-1	SpC	1	42	ordered_Spar_7	750636	750677	+	0	5_SpeGroup
iORF_36707	MSH-587-1	SpC	1	12	ordered_Spar_7	750711	750722	+	0	1_conserved
iORF_36708	MSH-587-1	SpC	1	18	ordered_Spar_7	750749	750766	-	0	4_divergent
iORF_36710	MSH-587-1	SpC	0	236	ordered_Spar_7	750749	750984	-	7	5_SpeGroup
iORF_36711	MSH-587-1	SpC	1	99	ordered_Spar_7	750753	750851	+	3	4_divergent
iORF_36713	MSH-587-1	SpC	0	257	ordered_Spar_7	750753	751009	+	9	5_SpeGroup
iORF_36715	MSH-587-1	SpC	1	219	ordered_Spar_7	750766	750984	-	7	5_SpeGroup
iORF_36716	MSH-587-1	SpC	0	157	ordered_Spar_7	750828	750984	-	4	7_ancest
iORF_36717	MSH-587-1	SpC	1	15	ordered_Spar_7	750858	750872	+	3	3_pPar
iORF_36718	MSH-587-1	SpC	0	110	ordered_Spar_7	750875	750984	-	1	5_SpeGroup
iORF_36719	MSH-587-1	SpC	0	78	ordered_Spar_7	750899	750976	+	0	5_SpeGroup
iORF_36720	MSH-587-1	SpC	1	111	ordered_Spar_7	750899	751009	+	2	5_SpeGroup
iORF_36721	MSH-587-1	SpC	0	316	ordered_Spar_7	750918	751233	-	55	5_SpeGroup
iORF_36722	MSH-587-1	SpC	0	45	ordered_Spar_7	750936	750980	+	0	5_SpeGroup
iORF_36725	MSH-587-1	SpC	1	12	ordered_Spar_7	750969	750980	+	0	4_divergent
iORF_36730	MSH-587-1	SpC	0	199	ordered_Spar_7	751035	751233	-	36	5_SpeGroup
iORF_36734	MSH-587-1	SpC	0	42	ordered_Spar_7	751040	751081	+	0	7_ancest
iORF_36735	MSH-587-1	SpC	1	48	ordered_Spar_7	751040	751087	+	0	5_SpeGroup
iORF_36736	MSH-587-1	SpC	0	55	ordered_Spar_7	751040	751094	+	1	5_SpeGroup
iORF_36739	MSH-587-1	SpC	0	34	ordered_Spar_7	751048	751081	+	0	5_SpeGroup
iORF_36744	MSH-587-1	SpC	1	153	ordered_Spar_7	751054	751206	+	4	4_divergent
iORF_36748	MSH-587-1	SpC	1	162	ordered_Spar_7	751097	751258	+	3	5_SpeGroup
iORF_36749	MSH-587-1	SpC	1	9	ordered_Spar_7	751104	751112	-	1	4_divergent
iORF_36750	MSH-587-1	SpC	0	30	ordered_Spar_7	751104	751133	-	1	5_SpeGroup
iORF_36753	MSH-587-1	SpC	1	126	ordered_Spar_7	751119	751244	+	2	3_pPar
iORF_36755	MSH-587-1	SpC	0	136	ordered_Spar_7	751199	751334	-	0	7_ancest
iORF_36756	MSH-587-1	SpC	0	151	ordered_Spar_7	751199	751349	-	0	5_SpeGroup
iORF_36757	MSH-587-1	SpC	1	24	ordered_Spar_7	751233	751256	-	0	3_pPar
iORF_36758	MSH-587-1	SpC	0	32	ordered_Spar_7	751249	751280	+	0	6_polymorphic
iORF_36759	MSH-587-1	SpC	1	36	ordered_Spar_7	751249	751284	+	0	4_divergent
iORF_36761	MSH-587-1	SpC	0	73	ordered_Spar_7	751249	751321	+	0	6_polymorphic
iORF_36762	MSH-587-1	SpC	0	83	ordered_Spar_7	751249	751331	+	0	6_polymorphic
iORF_36763	MSH-587-1	SpC	1	48	ordered_Spar_7	751287	751334	-	0	5_SpeGroup
iORF_36764	MSH-587-1	SpC	0	31	ordered_Spar_7	751304	751334	-	0	6_polymorphic
iORF_36765	MSH-587-1	SpC	0	30	ordered_Spar_7	751305	751334	-	0	6_polymorphic
iORF_36766	MSH-587-1	SpC	0	9	ordered_Spar_7	751318	751326	-	0	5_SpeGroup
iORF_36771	MSH-587-1	SpC	1	51	ordered_Spar_7	751357	751407	-	1	3_pPar
iORF_36772	MSH-587-1	SpC	1	30	ordered_Spar_7	751370	751399	-	1	6_polymorphic
iORF_36774	MSH-587-1	SpC	0	9	ordered_Spar_7	751378	751386	+	0	6_polymorphic
iORF_36775	MSH-587-1	SpC	0	39	ordered_Spar_7	751378	751416	+	0	5_SpeGroup
iORF_36789	MSH-587-1	SpC	0	45	ordered_Spar_7	751497	751541	+	7	6_polymorphic
iORF_36834	MSH-587-1	SpC	1	12	ordered_Spar_7	756156	756167	-	0	1_conserved
iORF_36843	MSH-587-1	SpC	1	9	ordered_Spar_7	756166	756174	+	0	1_conserved
iORF_36851	MSH-587-1	SpC	1	21	ordered_Spar_7	756176	756196	-	0	3_pPar
iORF_36852	MSH-587-1	SpC	0	70	ordered_Spar_7	756178	756247	+	6	5_SpeGroup
iORF_36853	MSH-587-1	SpC	0	76	ordered_Spar_7	756178	756253	+	6	6_polymorphic
iORF_36854	MSH-587-1	SpC	0	98	ordered_Spar_7	756178	756275	+	7	7_ancest
iORF_36855	MSH-587-1	SpC	0	136	ordered_Spar_7	756178	756313	+	7	5_SpeGroup
iORF_36856	MSH-587-1	SpC	1	171	ordered_Spar_7	756178	756348	+	8	6_polymorphic
iORF_36859	MSH-587-1	SpC	1	21	ordered_Spar_7	756193	756213	-	2	6_polymorphic
iORF_36860	MSH-587-1	SpC	0	23	ordered_Spar_7	756206	756228	-	2	5_SpeGroup
iORF_36861	MSH-587-1	SpC	0	94	ordered_Spar_7	756206	756299	-	5	6_polymorphic
iORF_36829	MSH-587-1	SpC	1	21	ordered_Spar_7	756233	756253	+	1	6_polymorphic
iORF_36832	MSH-587-1	SpC	0	151	ordered_Spar_7	756272	756422	-	1	4_divergent
iORF_36835	MSH-587-1	SpC	1	24	ordered_Spar_7	756401	756424	+	0	1_conserved
iORF_36836	MSH-587-1	SpC	1	57	ordered_Spar_7	756430	756486	-	1	3_pPar
iORF_36845	MSH-587-1	SpC	1	72	ordered_Spar_7	756501	756572	+	5	6_polymorphic
iORF_36846	MSH-587-1	SpC	0	81	ordered_Spar_7	756501	756581	+	5	6_polymorphic
iORF_36847	MSH-587-1	SpC	0	42	ordered_Spar_7	756531	756572	+	5	6_polymorphic
iORF_36849	MSH-587-1	SpC	1	42	ordered_Spar_7	756538	756579	-	5	3_pPar
iORF_36927	MSH-587-1	SpC	1	48	ordered_Spar_7	758949	758996	+	0	4_divergent
iORF_36928	MSH-587-1	SpC	0	51	ordered_Spar_7	758949	758999	+	0	5_SpeGroup
iORF_36931	MSH-587-1	SpC	1	51	ordered_Spar_7	758953	759003	+	0	4_divergent
iORF_36932	MSH-587-1	SpC	0	106	ordered_Spar_7	758953	759058	+	0	5_SpeGroup
iORF_36933	MSH-587-1	SpC	1	123	ordered_Spar_7	758978	759100	-	0	4_divergent
iORF_36937	MSH-587-1	SpC	1	18	ordered_Spar_7	758996	759013	+	0	3_pPar
iORF_36939	MSH-587-1	SpC	0	85	ordered_Spar_7	759016	759100	-	0	7_ancest
iORF_36940	MSH-587-1	SpC	0	40	ordered_Spar_7	759019	759058	+	0	7_ancest
iORF_36941	MSH-587-1	SpC	1	99	ordered_Spar_7	759019	759117	+	0	4_divergent
iORF_36942	MSH-587-1	SpC	0	76	ordered_Spar_7	759025	759100	-	0	5_SpeGroup
iORF_36944	MSH-587-1	SpC	1	27	ordered_Spar_7	759055	759081	-	0	3_pPar
iORF_36947	MSH-587-1	SpC	1	9	ordered_Spar_7	759080	759088	+	0	3_pPar
iORF_36949	MSH-587-1	SpC	0	93	ordered_Spar_7	759097	759189	-	3	5_SpeGroup
iORF_36950	MSH-587-1	SpC	1	27	ordered_Spar_7	759114	759140	-	0	3_pPar
iORF_36952	MSH-587-1	SpC	0	63	ordered_Spar_7	759127	759189	-	3	5_SpeGroup
iORF_36953	MSH-587-1	SpC	1	21	ordered_Spar_7	759248	759268	-	0	1_conserved
iORF_36954	MSH-587-1	SpC	0	91	ordered_Spar_7	759311	759401	-	0	6_polymorphic
iORF_36955	MSH-587-1	SpC	0	18	ordered_Spar_7	759324	759341	-	0	6_polymorphic
iORF_36956	MSH-587-1	SpC	1	78	ordered_Spar_7	759324	759401	-	0	6_polymorphic
iORF_36959	MSH-587-1	SpC	0	33	ordered_Spar_7	759362	759394	-	0	4_divergent
iORF_36960	MSH-587-1	SpC	1	54	ordered_Spar_7	759362	759415	-	0	5_SpeGroup
iORF_36963	MSH-587-1	SpC	0	9	ordered_Spar_7	759521	759529	-	0	5_SpeGroup
iORF_36965	MSH-587-1	SpC	0	9	ordered_Spar_7	759533	759541	-	0	6_polymorphic
iORF_37308	MSH-587-1	SpC	0	33	ordered_Spar_7	764944	764976	-	0	5_SpeGroup
iORF_37322	MSH-587-1	SpC	1	90	ordered_Spar_7	764948	765037	+	1	3_pPar
iORF_37257	MSH-587-1	SpC	0	93	ordered_Spar_7	764955	765047	+	1	5_SpeGroup
iORF_37258	MSH-587-1	SpC	1	99	ordered_Spar_7	764955	765053	+	1	4_divergent
iORF_37324	MSH-587-1	SpC	0	74	ordered_Spar_7	765034	765107	-	1	5_SpeGroup
iORF_37253	MSH-587-1	SpC	0	26	ordered_Spar_7	765057	765082	+	1	5_SpeGroup
iORF_37255	MSH-587-1	SpC	1	9	ordered_Spar_7	765082	765090	+	0	3_pPar
iORF_37296	MSH-587-1	SpC	1	9	ordered_Spar_7	765250	765258	-	0	4_divergent
iORF_37297	MSH-587-1	SpC	0	59	ordered_Spar_7	765250	765308	-	1	5_SpeGroup
iORF_37299	MSH-587-1	SpC	1	9	ordered_Spar_7	765255	765263	-	0	6_polymorphic
iORF_37300	MSH-587-1	SpC	0	66	ordered_Spar_7	765255	765320	-	1	6_polymorphic
iORF_37301	MSH-587-1	SpC	1	15	ordered_Spar_7	765272	765286	-	0	1_conserved
iORF_37303	MSH-587-1	SpC	0	52	ordered_Spar_7	765283	765334	-	1	7_ancest
iORF_37305	MSH-587-1	SpC	1	27	ordered_Spar_7	765308	765334	-	1	4_divergent
iORF_37331	MSH-587-1	SpC	1	27	ordered_Spar_7	767460	767486	-	1	5_SpeGroup
iORF_37378	MSH-587-1	SpC	1	42	ordered_Spar_7	767501	767542	-	1	6_polymorphic
iORF_37383	MSH-587-1	SpC	0	27	ordered_Spar_7	767509	767535	+	1	5_SpeGroup
iORF_37390	MSH-587-1	SpC	0	18	ordered_Spar_7	767518	767535	+	1	7_ancest
iORF_37408	MSH-587-1	SpC	1	39	ordered_Spar_7	767541	767579	+	0	3_pPar
iORF_37334	MSH-587-1	SpC	1	21	ordered_Spar_7	767602	767622	-	0	1_conserved
iORF_37335	MSH-587-1	SpC	1	72	ordered_Spar_7	767605	767676	+	0	6_polymorphic
iORF_37338	MSH-587-1	SpC	0	98	ordered_Spar_7	767633	767730	-	7	6_polymorphic
iORF_37342	MSH-587-1	SpC	1	78	ordered_Spar_7	767653	767730	-	7	5_SpeGroup
iORF_37343	MSH-587-1	SpC	1	36	ordered_Spar_7	767655	767690	+	7	5_SpeGroup
iORF_37344	MSH-587-1	SpC	0	41	ordered_Spar_7	767655	767695	+	7	6_polymorphic
iORF_37351	MSH-587-1	SpC	0	77	ordered_Spar_7	767663	767739	+	7	6_polymorphic
iORF_37356	MSH-587-1	SpC	1	48	ordered_Spar_7	767692	767739	+	0	5_SpeGroup
iORF_37357	MSH-587-1	SpC	1	42	ordered_Spar_7	767696	767737	-	0	1_conserved
iORF_37367	MSH-587-1	SpC	0	15	ordered_Spar_7	767729	767743	+	0	6_polymorphic
iORF_37368	MSH-587-1	SpC	0	51	ordered_Spar_7	767729	767779	+	0	5_SpeGroup
iORF_37369	MSH-587-1	SpC	0	45	ordered_Spar_7	767736	767780	+	0	5_SpeGroup
iORF_37433	MSH-587-1	SpC	0	58	ordered_Spar_7	768426	768483	+	0	5_SpeGroup
iORF_37434	MSH-587-1	SpC	1	63	ordered_Spar_7	768426	768488	+	0	4_divergent
iORF_37431	MSH-587-1	SpC	0	12	ordered_Spar_7	768466	768477	+	0	6_polymorphic
iORF_37415	MSH-587-1	SpC	1	15	ordered_Spar_7	768658	768672	+	0	4_divergent
iORF_37454	MSH-587-1	SpC	1	57	ordered_Spar_7	769159	769215	+	2	1_conserved
iORF_37455	MSH-587-1	SpC	0	54	ordered_Spar_7	769192	769245	-	2	6_polymorphic
iORF_37457	MSH-587-1	SpC	1	36	ordered_Spar_7	769210	769245	-	0	6_polymorphic
iORF_37458	MSH-587-1	SpC	1	129	ordered_Spar_7	769279	769407	+	6	5_SpeGroup
iORF_37460	MSH-587-1	SpC	0	203	ordered_Spar_7	769279	769481	+	6	4_divergent
iORF_37462	MSH-587-1	SpC	1	81	ordered_Spar_7	769298	769378	-	5	3_pPar
iORF_37411	MSH-587-1	SpC	1	96	ordered_Spar_7	769488	769583	-	0	4_divergent
iORF_37412	MSH-587-1	SpC	1	60	ordered_Spar_7	769490	769549	+	0	3_pPar
iORF_37413	MSH-587-1	SpC	0	85	ordered_Spar_7	769499	769583	-	0	4_divergent
iORF_37470	MSH-587-1	SpC	0	45	ordered_Spar_7	770556	770600	+	1	5_SpeGroup
iORF_37472	MSH-587-1	SpC	1	48	ordered_Spar_7	770559	770606	-	0	3_pPar
iORF_37475	MSH-587-1	SpC	1	15	ordered_Spar_7	770612	770626	+	0	4_divergent
iORF_37476	MSH-587-1	SpC	0	24	ordered_Spar_7	770612	770635	+	0	5_SpeGroup
iORF_37480	MSH-587-1	SpC	0	30	ordered_Spar_7	770675	770704	+	1	5_SpeGroup
iORF_37482	MSH-587-1	SpC	1	9	ordered_Spar_7	770805	770813	-	0	1_conserved
iORF_37484	MSH-587-1	SpC	1	15	ordered_Spar_7	770824	770838	+	0	1_conserved
iORF_37623	MSH-587-1	SpC	0	111	ordered_Spar_7	771865	771975	+	2	5_SpeGroup
iORF_37624	MSH-587-1	SpC	1	129	ordered_Spar_7	771865	771993	+	2	4_divergent
iORF_37632	MSH-587-1	SpC	1	27	ordered_Spar_7	772043	772069	+	1	4_divergent
iORF_37633	MSH-587-1	SpC	0	41	ordered_Spar_7	772043	772083	+	1	5_SpeGroup
iORF_37634	MSH-587-1	SpC	0	95	ordered_Spar_7	772053	772147	-	3	6_polymorphic
iORF_37638	MSH-587-1	SpC	0	90	ordered_Spar_7	772058	772147	-	3	5_SpeGroup
iORF_37640	MSH-587-1	SpC	1	15	ordered_Spar_7	772069	772083	+	0	5_SpeGroup
iORF_37641	MSH-587-1	SpC	0	65	ordered_Spar_7	772090	772154	+	3	5_SpeGroup
iORF_37642	MSH-587-1	SpC	0	66	ordered_Spar_7	772090	772155	+	3	5_SpeGroup
iORF_37643	MSH-587-1	SpC	1	69	ordered_Spar_7	772090	772158	+	3	5_SpeGroup
iORF_37648	MSH-587-1	SpC	0	102	ordered_Spar_7	772098	772199	+	9	6_polymorphic
iORF_37649	MSH-587-1	SpC	1	45	ordered_Spar_7	772110	772154	+	3	5_SpeGroup
iORF_37660	MSH-587-1	SpC	0	30	ordered_Spar_7	772174	772203	-	0	5_SpeGroup
iORF_37661	MSH-587-1	SpC	1	36	ordered_Spar_7	772174	772209	-	0	5_SpeGroup
iORF_37674	MSH-587-1	SpC	0	85	ordered_Spar_7	772272	772356	+	0	5_SpeGroup
iORF_37675	MSH-587-1	SpC	0	90	ordered_Spar_7	772272	772361	+	0	6_polymorphic
iORF_37494	MSH-587-1	SpC	0	51	ordered_Spar_7	772334	772384	+	2	6_polymorphic
iORF_37496	MSH-587-1	SpC	1	126	ordered_Spar_7	772334	772459	+	2	6_polymorphic
iORF_37503	MSH-587-1	SpC	1	36	ordered_Spar_7	772402	772437	-	0	1_conserved
iORF_37508	MSH-587-1	SpC	0	19	ordered_Spar_7	772500	772518	-	2	5_SpeGroup
iORF_37513	MSH-587-1	SpC	1	15	ordered_Spar_7	772533	772547	-	0	5_SpeGroup
iORF_37514	MSH-587-1	SpC	0	62	ordered_Spar_7	772533	772594	-	0	5_SpeGroup
iORF_37518	MSH-587-1	SpC	1	51	ordered_Spar_7	772544	772594	-	0	5_SpeGroup
iORF_37520	MSH-587-1	SpC	1	15	ordered_Spar_7	772552	772566	-	0	4_divergent
iORF_37622	MSH-587-1	SpC	0	21	ordered_Spar_7	774014	774034	+	0	6_polymorphic
iORF_37913	MSH-587-1	SpC	1	42	ordered_Spar_7	778822	778863	+	0	3_pPar
iORF_37888	MSH-587-1	SpC	1	36	ordered_Spar_7	778850	778885	+	0	4_divergent
iORF_37889	MSH-587-1	SpC	0	45	ordered_Spar_7	778850	778894	+	0	5_SpeGroup
iORF_37909	MSH-587-1	SpC	1	9	ordered_Spar_7	778886	778894	+	0	4_divergent
iORF_37911	MSH-587-1	SpC	1	15	ordered_Spar_7	778895	778909	+	0	5_SpeGroup
iORF_37914	MSH-587-1	SpC	0	29	ordered_Spar_7	778909	778937	+	0	5_SpeGroup
iORF_37915	MSH-587-1	SpC	1	54	ordered_Spar_7	778909	778962	+	3	4_divergent
iORF_37881	MSH-587-1	SpC	0	25	ordered_Spar_7	779067	779091	+	0	5_SpeGroup
iORF_37882	MSH-587-1	SpC	1	69	ordered_Spar_7	779067	779135	+	0	4_divergent
iORF_37884	MSH-587-1	SpC	1	21	ordered_Spar_7	779132	779152	+	0	3_pPar
iORF_37886	MSH-587-1	SpC	1	9	ordered_Spar_7	779166	779174	+	1	4_divergent
iORF_37891	MSH-587-1	SpC	0	24	ordered_Spar_7	779186	779209	+	0	5_SpeGroup
iORF_37892	MSH-587-1	SpC	1	9	ordered_Spar_7	779193	779201	+	0	4_divergent
iORF_37893	MSH-587-1	SpC	0	27	ordered_Spar_7	779193	779219	+	0	5_SpeGroup
iORF_37894	MSH-587-1	SpC	0	154	ordered_Spar_7	779211	779364	-	3	6_polymorphic
iORF_37895	MSH-587-1	SpC	1	36	ordered_Spar_7	779216	779251	-	1	6_polymorphic
iORF_37896	MSH-587-1	SpC	1	66	ordered_Spar_7	779243	779308	+	2	4_divergent
iORF_37897	MSH-587-1	SpC	1	27	ordered_Spar_7	779250	779276	+	0	1_conserved
iORF_37898	MSH-587-1	SpC	0	18	ordered_Spar_7	779257	779274	-	0	4_divergent
iORF_37899	MSH-587-1	SpC	1	108	ordered_Spar_7	779257	779364	-	2	5_SpeGroup
iORF_37900	MSH-587-1	SpC	1	33	ordered_Spar_7	779271	779303	-	2	5_SpeGroup
iORF_37901	MSH-587-1	SpC	0	94	ordered_Spar_7	779271	779364	-	2	6_polymorphic
iORF_37903	MSH-587-1	SpC	1	27	ordered_Spar_7	779296	779322	+	0	5_SpeGroup
iORF_37904	MSH-587-1	SpC	0	28	ordered_Spar_7	779296	779323	+	0	4_divergent
iORF_37905	MSH-587-1	SpC	1	18	ordered_Spar_7	779309	779326	+	0	5_SpeGroup
iORF_37907	MSH-587-1	SpC	0	88	ordered_Spar_7	779309	779396	+	2	4_divergent
iORF_37963	MSH-587-1	SpC	1	36	ordered_Spar_7	781181	781216	+	1	3_pPar
iORF_37941	MSH-587-1	SpC	0	24	ordered_Spar_7	781202	781225	-	0	5_SpeGroup
iORF_37921	MSH-587-1	SpC	0	61	ordered_Spar_7	781332	781392	+	0	6_polymorphic
iORF_37922	MSH-587-1	SpC	1	96	ordered_Spar_7	781332	781427	+	1	6_polymorphic
iORF_37923	MSH-587-1	SpC	0	61	ordered_Spar_7	781339	781399	-	0	6_polymorphic
iORF_37924	MSH-587-1	SpC	0	71	ordered_Spar_7	781339	781409	-	1	5_SpeGroup
iORF_37925	MSH-587-1	SpC	0	16	ordered_Spar_7	781348	781363	+	0	6_polymorphic
iORF_37926	MSH-587-1	SpC	1	45	ordered_Spar_7	781348	781392	+	0	6_polymorphic
iORF_37927	MSH-587-1	SpC	1	21	ordered_Spar_7	781360	781380	-	0	1_conserved
iORF_37930	MSH-587-1	SpC	1	33	ordered_Spar_7	781377	781409	-	1	4_divergent
iORF_37931	MSH-587-1	SpC	0	19	ordered_Spar_7	781381	781399	-	0	5_SpeGroup
iORF_37934	MSH-587-1	SpC	1	12	ordered_Spar_7	781421	781432	-	0	1_conserved
iORF_37936	MSH-587-1	SpC	1	27	ordered_Spar_7	781424	781450	+	1	3_pPar
iORF_37940	MSH-587-1	SpC	1	330	ordered_Spar_7	781456	781785	+	3	4_divergent
iORF_37942	MSH-587-1	SpC	0	324	ordered_Spar_7	781462	781785	+	3	5_SpeGroup
iORF_37943	MSH-587-1	SpC	1	78	ordered_Spar_7	781490	781567	+	1	6_polymorphic
iORF_37945	MSH-587-1	SpC	1	114	ordered_Spar_7	781519	781632	-	0	3_pPar
iORF_37947	MSH-587-1	SpC	1	24	ordered_Spar_7	781542	781565	-	0	3_pPar
iORF_37950	MSH-587-1	SpC	1	129	ordered_Spar_7	781599	781727	+	2	3_pPar
iORF_37951	MSH-587-1	SpC	1	108	ordered_Spar_7	781613	781720	+	2	3_pPar
iORF_37955	MSH-587-1	SpC	1	15	ordered_Spar_7	781643	781657	-	0	3_pPar
iORF_37957	MSH-587-1	SpC	0	127	ordered_Spar_7	781717	781843	-	1	5_SpeGroup
iORF_37958	MSH-587-1	SpC	0	33	ordered_Spar_7	781733	781765	+	0	5_SpeGroup
iORF_37962	MSH-587-1	SpC	1	30	ordered_Spar_7	781814	781843	-	0	5_SpeGroup
iORF_37975	MSH-587-1	SpC	1	36	ordered_Spar_7	783410	783445	-	0	1_conserved
iORF_37991	MSH-587-1	SpC	1	36	ordered_Spar_7	783453	783488	-	0	3_pPar
iORF_37992	MSH-587-1	SpC	1	27	ordered_Spar_7	783491	783517	-	0	1_conserved
iORF_37969	MSH-587-1	SpC	1	204	ordered_Spar_7	783502	783705	-	12	5_SpeGroup
iORF_37970	MSH-587-1	SpC	1	18	ordered_Spar_7	783531	783548	-	0	1_conserved
iORF_37971	MSH-587-1	SpC	1	69	ordered_Spar_7	783535	783603	+	9	3_pPar
iORF_37977	MSH-587-1	SpC	0	138	ordered_Spar_7	783568	783705	-	3	5_SpeGroup
iORF_37979	MSH-587-1	SpC	0	181	ordered_Spar_7	783576	783756	-	13	5_SpeGroup
iORF_37980	MSH-587-1	SpC	1	39	ordered_Spar_7	783590	783628	-	0	3_pPar
iORF_37983	MSH-587-1	SpC	0	55	ordered_Spar_7	783627	783681	+	3	5_SpeGroup
iORF_37984	MSH-587-1	SpC	1	81	ordered_Spar_7	783627	783707	+	3	4_divergent
iORF_37985	MSH-587-1	SpC	1	90	ordered_Spar_7	783674	783763	-	10	3_pPar
iORF_37989	MSH-587-1	SpC	1	9	ordered_Spar_7	783750	783758	-	1	4_divergent
iORF_38018	MSH-587-1	SpC	1	21	ordered_Spar_7	785160	785180	-	0	1_conserved
iORF_38023	MSH-587-1	SpC	0	57	ordered_Spar_7	785168	785224	+	1	7_ancest
iORF_38024	MSH-587-1	SpC	0	96	ordered_Spar_7	785168	785263	+	4	5_SpeGroup
iORF_38033	MSH-587-1	SpC	0	27	ordered_Spar_7	785218	785244	+	0	6_polymorphic
iORF_37994	MSH-587-1	SpC	1	39	ordered_Spar_7	785225	785263	+	3	6_polymorphic
iORF_37996	MSH-587-1	SpC	1	60	ordered_Spar_7	785237	785296	-	7	6_polymorphic
iORF_37998	MSH-587-1	SpC	1	90	ordered_Spar_7	785245	785334	+	11	3_pPar
iORF_38001	MSH-587-1	SpC	1	33	ordered_Spar_7	785274	785306	-	4	3_pPar
iORF_38003	MSH-587-1	SpC	1	162	ordered_Spar_7	785293	785454	-	4	3_pPar
iORF_38004	MSH-587-1	SpC	1	87	ordered_Spar_7	785295	785381	+	4	3_pPar
iORF_38005	MSH-587-1	SpC	1	117	ordered_Spar_7	785303	785419	-	0	4_divergent
iORF_38006	MSH-587-1	SpC	0	129	ordered_Spar_7	785303	785431	-	0	5_SpeGroup
iORF_38007	MSH-587-1	SpC	1	9	ordered_Spar_7	785347	785355	+	0	3_pPar
iORF_38009	MSH-587-1	SpC	1	33	ordered_Spar_7	785367	785399	-	0	1_conserved
iORF_38010	MSH-587-1	SpC	1	33	ordered_Spar_7	785371	785403	+	0	3_pPar
iORF_38012	MSH-587-1	SpC	0	131	ordered_Spar_7	785420	785550	+	2	6_polymorphic
iORF_38014	MSH-587-1	SpC	0	167	ordered_Spar_7	785420	785586	+	3	5_SpeGroup
iORF_38015	MSH-587-1	SpC	1	180	ordered_Spar_7	785420	785599	+	3	6_polymorphic
iORF_38016	MSH-587-1	SpC	0	190	ordered_Spar_7	785420	785609	+	3	6_polymorphic
iORF_38017	MSH-587-1	SpC	1	15	ordered_Spar_7	785455	785469	-	0	1_conserved
iORF_38019	MSH-587-1	SpC	1	72	ordered_Spar_7	785502	785573	-	1	6_polymorphic
iORF_38022	MSH-587-1	SpC	0	52	ordered_Spar_7	785522	785573	-	1	6_polymorphic
iORF_38029	MSH-587-1	SpC	1	21	ordered_Spar_7	785606	785626	-	0	3_pPar
iORF_38043	MSH-587-1	SpC	0	12	ordered_Spar_7	788381	788392	-	0	4_divergent
iORF_38046	MSH-587-1	SpC	1	81	ordered_Spar_7	788426	788506	+	0	1_conserved
iORF_38047	MSH-587-1	SpC	1	99	ordered_Spar_7	788435	788533	-	1	3_pPar
iORF_38035	MSH-587-1	SpC	0	66	ordered_Spar_7	788439	788504	-	0	5_SpeGroup
iORF_38037	MSH-587-1	SpC	1	51	ordered_Spar_7	788454	788504	-	0	4_divergent
iORF_38058	MSH-587-1	SpC	0	45	ordered_Spar_7	789331	789375	+	0	5_SpeGroup
iORF_38063	MSH-587-1	SpC	1	39	ordered_Spar_7	789337	789375	+	0	4_divergent
iORF_38069	MSH-587-1	SpC	0	9	ordered_Spar_7	789362	789370	+	0	5_SpeGroup
iORF_38071	MSH-587-1	SpC	0	18	ordered_Spar_7	789387	789404	+	0	6_polymorphic
iORF_38072	MSH-587-1	SpC	1	24	ordered_Spar_7	789404	789427	+	0	4_divergent
iORF_38073	MSH-587-1	SpC	0	27	ordered_Spar_7	789404	789430	+	0	5_SpeGroup
iORF_38049	MSH-587-1	SpC	1	9	ordered_Spar_7	789431	789439	-	0	6_polymorphic
iORF_38050	MSH-587-1	SpC	0	65	ordered_Spar_7	789436	789500	-	1	5_SpeGroup
iORF_38052	MSH-587-1	SpC	1	9	ordered_Spar_7	789438	789446	+	1	6_polymorphic
iORF_38053	MSH-587-1	SpC	0	30	ordered_Spar_7	789471	789500	-	0	5_SpeGroup
iORF_38054	MSH-587-1	SpC	0	60	ordered_Spar_7	789471	789530	-	2	7_ancest
iORF_38056	MSH-587-1	SpC	0	34	ordered_Spar_7	789497	789530	-	2	5_SpeGroup
iORF_38057	MSH-587-1	SpC	1	9	ordered_Spar_7	789539	789547	+	0	3_pPar
iORF_38059	MSH-587-1	SpC	1	63	ordered_Spar_7	789559	789621	+	0	1_conserved
iORF_38061	MSH-587-1	SpC	1	78	ordered_Spar_7	789581	789658	+	0	4_divergent
iORF_38064	MSH-587-1	SpC	0	79	ordered_Spar_7	789616	789694	-	3	5_SpeGroup
iORF_38065	MSH-587-1	SpC	1	60	ordered_Spar_7	789635	789694	-	3	5_SpeGroup
iORF_38066	MSH-587-1	SpC	0	40	ordered_Spar_7	789655	789694	-	3	5_SpeGroup
iORF_38139	MSH-587-1	SpC	0	42	ordered_Spar_7	791025	791066	+	0	5_SpeGroup
iORF_38076	MSH-587-1	SpC	1	33	ordered_Spar_7	791047	791079	+	0	4_divergent
iORF_38092	MSH-587-1	SpC	1	156	ordered_Spar_7	791194	791349	+	16	3_pPar
iORF_38094	MSH-587-1	SpC	0	66	ordered_Spar_7	791217	791282	-	8	5_SpeGroup
iORF_38096	MSH-587-1	SpC	1	57	ordered_Spar_7	791233	791289	-	8	6_polymorphic
iORF_38097	MSH-587-1	SpC	0	48	ordered_Spar_7	791242	791289	-	8	6_polymorphic
iORF_38098	MSH-587-1	SpC	0	15	ordered_Spar_7	791272	791286	-	0	5_SpeGroup
iORF_38099	MSH-587-1	SpC	1	18	ordered_Spar_7	791289	791306	-	0	3_pPar
iORF_38104	MSH-587-1	SpC	0	33	ordered_Spar_7	791385	791417	+	1	5_SpeGroup
iORF_38108	MSH-587-1	SpC	1	18	ordered_Spar_7	791404	791421	+	0	4_divergent
iORF_38110	MSH-587-1	SpC	0	12	ordered_Spar_7	791410	791421	+	0	5_SpeGroup
iORF_38111	MSH-587-1	SpC	1	48	ordered_Spar_7	791418	791465	+	0	3_pPar
iORF_38112	MSH-587-1	SpC	1	12	ordered_Spar_7	791441	791452	-	0	3_pPar
iORF_38113	MSH-587-1	SpC	1	33	ordered_Spar_7	791467	791499	+	0	3_pPar
iORF_38115	MSH-587-1	SpC	1	9	ordered_Spar_7	791500	791508	+	0	4_divergent
iORF_38138	MSH-587-1	SpC	1	21	ordered_Spar_7	791765	791785	+	0	4_divergent
iORF_38141	MSH-587-1	SpC	0	27	ordered_Spar_7	791806	791832	+	0	6_polymorphic
iORF_38142	MSH-587-1	SpC	0	39	ordered_Spar_7	791806	791844	+	0	6_polymorphic
iORF_38150	MSH-587-1	SpC	0	9	ordered_Spar_7	792686	792694	+	0	6_polymorphic
iORF_38155	MSH-587-1	SpC	1	36	ordered_Spar_7	792691	792726	+	0	1_conserved
iORF_38163	MSH-587-1	SpC	1	21	ordered_Spar_7	792698	792718	+	0	4_divergent
iORF_38164	MSH-587-1	SpC	0	45	ordered_Spar_7	792698	792742	+	0	4_divergent
iORF_38200	MSH-587-1	SpC	0	30	ordered_Spar_7	792739	792768	+	3	4_divergent
iORF_38202	MSH-587-1	SpC	1	144	ordered_Spar_7	792739	792882	+	6	5_SpeGroup
iORF_38207	MSH-587-1	SpC	1	54	ordered_Spar_7	792743	792796	-	3	5_SpeGroup
iORF_38143	MSH-587-1	SpC	0	33	ordered_Spar_7	792765	792797	-	0	5_SpeGroup
iORF_38144	MSH-587-1	SpC	0	34	ordered_Spar_7	792790	792823	+	3	5_SpeGroup
iORF_38145	MSH-587-1	SpC	0	93	ordered_Spar_7	792790	792882	+	3	5_SpeGroup
iORF_38148	MSH-587-1	SpC	0	36	ordered_Spar_7	792847	792882	+	0	4_divergent
iORF_38149	MSH-587-1	SpC	1	24	ordered_Spar_7	792855	792878	-	0	1_conserved
iORF_38152	MSH-587-1	SpC	1	75	ordered_Spar_7	792906	792980	+	0	5_SpeGroup
iORF_38156	MSH-587-1	SpC	1	39	ordered_Spar_7	792936	792974	-	0	1_conserved
iORF_38157	MSH-587-1	SpC	1	12	ordered_Spar_7	792959	792970	-	0	5_SpeGroup
iORF_38158	MSH-587-1	SpC	0	66	ordered_Spar_7	792959	793024	-	0	4_divergent
iORF_38162	MSH-587-1	SpC	1	48	ordered_Spar_7	792977	793024	-	0	5_SpeGroup
iORF_38165	MSH-587-1	SpC	1	12	ordered_Spar_7	793023	793034	+	1	5_SpeGroup
iORF_38172	MSH-587-1	SpC	1	21	ordered_Spar_7	793089	793109	+	0	1_conserved
iORF_38184	MSH-587-1	SpC	1	120	ordered_Spar_7	793194	793313	-	13	5_SpeGroup
iORF_38185	MSH-587-1	SpC	0	155	ordered_Spar_7	793194	793348	-	13	5_SpeGroup
iORF_38186	MSH-587-1	SpC	0	104	ordered_Spar_7	793210	793313	-	12	4_divergent
iORF_38189	MSH-587-1	SpC	0	189	ordered_Spar_7	793244	793432	-	10	5_SpeGroup
iORF_38192	MSH-587-1	SpC	1	21	ordered_Spar_7	793338	793358	+	0	5_SpeGroup
iORF_38194	MSH-587-1	SpC	0	12	ordered_Spar_7	793347	793358	+	0	5_SpeGroup
iORF_38198	MSH-587-1	SpC	0	58	ordered_Spar_7	793369	793426	+	1	5_SpeGroup
iORF_38199	MSH-587-1	SpC	1	66	ordered_Spar_7	793369	793434	+	3	4_divergent
iORF_38206	MSH-587-1	SpC	0	22	ordered_Spar_7	793411	793432	-	2	5_SpeGroup
iORF_38399	MSH-587-1	SpC	0	63	ordered_Spar_7	801472	801534	-	0	5_SpeGroup
iORF_38397	MSH-587-1	SpC	1	120	ordered_Spar_7	801589	801708	+	1	4_divergent
iORF_38398	MSH-587-1	SpC	1	15	ordered_Spar_7	801593	801607	-	0	1_conserved
iORF_38401	MSH-587-1	SpC	0	30	ordered_Spar_7	801657	801686	-	0	5_SpeGroup
iORF_38402	MSH-587-1	SpC	1	162	ordered_Spar_7	801657	801818	-	4	5_SpeGroup
iORF_38403	MSH-587-1	SpC	0	169	ordered_Spar_7	801657	801825	-	4	4_divergent
iORF_38404	MSH-587-1	SpC	0	157	ordered_Spar_7	801662	801818	-	4	7_ancest
iORF_38405	MSH-587-1	SpC	0	164	ordered_Spar_7	801662	801825	-	4	5_SpeGroup
iORF_38408	MSH-587-1	SpC	0	24	ordered_Spar_7	801685	801708	+	0	6_polymorphic
iORF_38409	MSH-587-1	SpC	0	110	ordered_Spar_7	801709	801818	-	4	5_SpeGroup
iORF_38410	MSH-587-1	SpC	1	117	ordered_Spar_7	801709	801825	-	4	5_SpeGroup
iORF_38412	MSH-587-1	SpC	0	18	ordered_Spar_7	801719	801736	+	0	5_SpeGroup
iORF_38413	MSH-587-1	SpC	0	22	ordered_Spar_7	801719	801740	+	0	5_SpeGroup
iORF_38414	MSH-587-1	SpC	1	102	ordered_Spar_7	801719	801820	+	3	5_SpeGroup
iORF_38417	MSH-587-1	SpC	1	33	ordered_Spar_7	801781	801813	+	0	3_pPar
iORF_38425	MSH-587-1	SpC	0	129	ordered_Spar_7	803611	803739	-	4	5_SpeGroup
iORF_38426	MSH-587-1	SpC	1	63	ordered_Spar_7	803658	803720	+	0	4_divergent
iORF_38427	MSH-587-1	SpC	0	83	ordered_Spar_7	803660	803742	+	3	5_SpeGroup
iORF_38428	MSH-587-1	SpC	0	97	ordered_Spar_7	803660	803756	+	3	7_ancest
iORF_38430	MSH-587-1	SpC	0	53	ordered_Spar_7	803687	803739	-	3	5_SpeGroup
iORF_38432	MSH-587-1	SpC	1	42	ordered_Spar_7	803698	803739	-	3	5_SpeGroup
iORF_38433	MSH-587-1	SpC	0	31	ordered_Spar_7	803709	803739	-	3	7_ancest
iORF_38434	MSH-587-1	SpC	1	12	ordered_Spar_7	803739	803750	-	0	3_pPar
iORF_38492	MSH-587-1	SpC	1	24	ordered_Spar_7	804473	804496	+	0	3_pPar
iORF_38477	MSH-587-1	SpC	1	9	ordered_Spar_7	804496	804504	+	0	1_conserved
iORF_38485	MSH-587-1	SpC	0	69	ordered_Spar_7	804510	804578	+	0	5_SpeGroup
iORF_38494	MSH-587-1	SpC	1	90	ordered_Spar_7	804524	804613	-	0	4_divergent
iORF_38496	MSH-587-1	SpC	0	36	ordered_Spar_7	804524	804559	-	0	4_divergent
iORF_38511	MSH-587-1	SpC	1	21	ordered_Spar_7	804545	804565	+	0	3_pPar
iORF_38515	MSH-587-1	SpC	1	30	ordered_Spar_7	804549	804578	+	0	4_divergent
iORF_38458	MSH-587-1	SpC	0	12	ordered_Spar_7	804602	804613	-	0	5_SpeGroup
iORF_38459	MSH-587-1	SpC	0	21	ordered_Spar_7	805818	805838	-	0	4_divergent
iORF_38460	MSH-587-1	SpC	1	12	ordered_Spar_7	805827	805838	-	0	5_SpeGroup
iORF_38461	MSH-587-1	SpC	1	15	ordered_Spar_7	805853	805867	+	0	3_pPar
iORF_38463	MSH-587-1	SpC	0	15	ordered_Spar_7	805884	805898	-	0	5_SpeGroup
iORF_38465	MSH-587-1	SpC	1	51	ordered_Spar_7	805897	805947	+	0	1_conserved
iORF_38466	MSH-587-1	SpC	0	45	ordered_Spar_7	805913	805957	+	0	5_SpeGroup
iORF_38467	MSH-587-1	SpC	1	51	ordered_Spar_7	805913	805963	+	0	4_divergent
iORF_38580	MSH-587-1	SpC	1	75	ordered_Spar_7	807269	807343	+	2	5_SpeGroup
iORF_38583	MSH-587-1	SpC	0	22	ordered_Spar_7	807269	807290	+	2	6_polymorphic
iORF_38585	MSH-587-1	SpC	0	46	ordered_Spar_7	807269	807314	+	2	6_polymorphic
iORF_38587	MSH-587-1	SpC	0	68	ordered_Spar_7	807276	807343	+	2	6_polymorphic
iORF_38588	MSH-587-1	SpC	1	15	ordered_Spar_7	807276	807290	+	2	6_polymorphic
iORF_38590	MSH-587-1	SpC	0	36	ordered_Spar_7	807280	807315	-	2	5_SpeGroup
iORF_38593	MSH-587-1	SpC	0	33	ordered_Spar_7	807311	807343	+	0	6_polymorphic
iORF_38529	MSH-587-1	SpC	1	21	ordered_Spar_7	807319	807339	-	0	4_divergent
iORF_38530	MSH-587-1	SpC	0	49	ordered_Spar_7	807327	807375	-	5	5_SpeGroup
iORF_38531	MSH-587-1	SpC	1	36	ordered_Spar_7	807340	807375	-	5	5_SpeGroup
iORF_38546	MSH-587-1	SpC	1	63	ordered_Spar_7	807403	807465	-	0	3_pPar
iORF_38548	MSH-587-1	SpC	1	39	ordered_Spar_7	807420	807458	+	0	1_conserved
iORF_38550	MSH-587-1	SpC	1	12	ordered_Spar_7	807431	807442	-	0	4_divergent
iORF_38551	MSH-587-1	SpC	0	27	ordered_Spar_7	807455	807481	-	0	4_divergent
iORF_38552	MSH-587-1	SpC	1	60	ordered_Spar_7	807458	807517	+	0	1_conserved
iORF_38553	MSH-587-1	SpC	1	12	ordered_Spar_7	807470	807481	-	0	4_divergent
iORF_38554	MSH-587-1	SpC	1	30	ordered_Spar_7	807474	807503	-	0	3_pPar
iORF_38556	MSH-587-1	SpC	1	51	ordered_Spar_7	807478	807528	-	0	5_SpeGroup
iORF_38557	MSH-587-1	SpC	0	60	ordered_Spar_7	807478	807537	-	0	4_divergent
iORF_38562	MSH-587-1	SpC	1	21	ordered_Spar_7	807534	807554	-	0	3_pPar
iORF_38565	MSH-587-1	SpC	0	42	ordered_Spar_7	807582	807623	-	1	5_SpeGroup
iORF_38566	MSH-587-1	SpC	1	45	ordered_Spar_7	807582	807626	-	1	5_SpeGroup
iORF_38570	MSH-587-1	SpC	1	9	ordered_Spar_7	807593	807601	+	1	5_SpeGroup
iORF_38571	MSH-587-1	SpC	0	31	ordered_Spar_7	807596	807626	-	0	5_SpeGroup
iORF_38608	MSH-587-1	SpC	0	98	ordered_Spar_7	808069	808166	-	2	7_ancest
iORF_38623	MSH-587-1	SpC	1	27	ordered_Spar_7	808079	808105	+	0	3_pPar
iORF_38627	MSH-587-1	SpC	0	80	ordered_Spar_7	808083	808162	+	2	7_ancest
iORF_38628	MSH-587-1	SpC	0	105	ordered_Spar_7	808083	808187	+	2	5_SpeGroup
iORF_38630	MSH-587-1	SpC	1	42	ordered_Spar_7	808083	808124	+	1	4_divergent
iORF_38632	MSH-587-1	SpC	1	69	ordered_Spar_7	808098	808166	-	2	4_divergent
iORF_38634	MSH-587-1	SpC	1	27	ordered_Spar_7	808121	808147	-	1	6_polymorphic
iORF_38635	MSH-587-1	SpC	0	21	ordered_Spar_7	808127	808147	-	1	6_polymorphic
iORF_38596	MSH-587-1	SpC	0	39	ordered_Spar_7	808144	808182	-	0	6_polymorphic
iORF_38597	MSH-587-1	SpC	0	19	ordered_Spar_7	808148	808166	-	0	5_SpeGroup
iORF_38598	MSH-587-1	SpC	1	24	ordered_Spar_7	808159	808182	-	0	6_polymorphic
iORF_38599	MSH-587-1	SpC	0	15	ordered_Spar_7	808168	808182	-	0	5_SpeGroup
iORF_38603	MSH-587-1	SpC	1	102	ordered_Spar_7	808263	808364	-	0	5_SpeGroup
iORF_38604	MSH-587-1	SpC	0	12	ordered_Spar_7	808293	808304	+	0	5_SpeGroup
iORF_38606	MSH-587-1	SpC	0	60	ordered_Spar_7	808293	808352	+	0	7_ancest
iORF_38607	MSH-587-1	SpC	0	12	ordered_Spar_7	808301	808312	-	0	5_SpeGroup
iORF_38609	MSH-587-1	SpC	0	24	ordered_Spar_7	808311	808334	+	0	6_polymorphic
iORF_38610	MSH-587-1	SpC	1	42	ordered_Spar_7	808311	808352	+	0	6_polymorphic
iORF_38612	MSH-587-1	SpC	1	21	ordered_Spar_7	808324	808344	+	0	3_pPar
iORF_38614	MSH-587-1	SpC	1	36	ordered_Spar_7	808345	808380	+	0	4_divergent
iORF_38615	MSH-587-1	SpC	0	18	ordered_Spar_7	808349	808366	-	0	5_SpeGroup
iORF_38616	MSH-587-1	SpC	0	92	ordered_Spar_7	808349	808440	-	0	5_SpeGroup
iORF_38617	MSH-587-1	SpC	0	24	ordered_Spar_7	808365	808388	+	0	5_SpeGroup
iORF_38620	MSH-587-1	SpC	1	9	ordered_Spar_7	808399	808407	-	0	1_conserved
iORF_38622	MSH-587-1	SpC	1	30	ordered_Spar_7	808411	808440	-	0	4_divergent
iORF_38624	MSH-587-1	SpC	0	20	ordered_Spar_7	808423	808442	+	0	5_SpeGroup
iORF_38625	MSH-587-1	SpC	1	48	ordered_Spar_7	808423	808470	+	1	6_polymorphic
iORF_38626	MSH-587-1	SpC	1	81	ordered_Spar_7	808446	808526	-	1	6_polymorphic
iORF_38629	MSH-587-1	SpC	0	78	ordered_Spar_7	808449	808526	-	1	6_polymorphic
iORF_38631	MSH-587-1	SpC	0	60	ordered_Spar_7	808467	808526	-	0	6_polymorphic
iORF_38650	MSH-587-1	SpC	1	51	ordered_Spar_7	811987	812037	-	0	5_SpeGroup
iORF_38651	MSH-587-1	SpC	1	123	ordered_Spar_7	811995	812117	+	0	1_conserved
iORF_38653	MSH-587-1	SpC	0	93	ordered_Spar_7	812037	812129	-	1	4_divergent
iORF_38654	MSH-587-1	SpC	0	15	ordered_Spar_7	812048	812062	+	0	5_SpeGroup
iORF_38655	MSH-587-1	SpC	1	33	ordered_Spar_7	812048	812080	+	0	4_divergent
iORF_38658	MSH-587-1	SpC	0	144	ordered_Spar_7	812053	812196	+	5	6_polymorphic
iORF_38637	MSH-587-1	SpC	1	138	ordered_Spar_7	812059	812196	+	5	6_polymorphic
iORF_38638	MSH-587-1	SpC	1	57	ordered_Spar_7	812073	812129	-	1	5_SpeGroup
iORF_38639	MSH-587-1	SpC	0	110	ordered_Spar_7	812080	812189	+	5	5_SpeGroup
iORF_38645	MSH-587-1	SpC	1	66	ordered_Spar_7	812124	812189	+	5	4_divergent
iORF_38646	MSH-587-1	SpC	0	95	ordered_Spar_7	812124	812218	+	5	5_SpeGroup
iORF_38647	MSH-587-1	SpC	1	18	ordered_Spar_7	812198	812215	-	0	4_divergent
iORF_38648	MSH-587-1	SpC	0	27	ordered_Spar_7	812198	812224	-	0	5_SpeGroup
iORF_38666	MSH-587-1	SpC	1	39	ordered_Spar_7	813975	814013	-	0	3_pPar
iORF_38673	MSH-587-1	SpC	1	90	ordered_Spar_7	814004	814093	+	2	3_pPar
iORF_38674	MSH-587-1	SpC	1	9	ordered_Spar_7	814013	814021	-	0	6_polymorphic
iORF_38659	MSH-587-1	SpC	1	36	ordered_Spar_7	814055	814090	-	2	4_divergent
iORF_38660	MSH-587-1	SpC	0	57	ordered_Spar_7	814077	814133	+	0	5_SpeGroup
iORF_38661	MSH-587-1	SpC	1	81	ordered_Spar_7	814077	814157	+	0	4_divergent
iORF_38663	MSH-587-1	SpC	0	81	ordered_Spar_7	814127	814207	+	4	5_SpeGroup
iORF_38664	MSH-587-1	SpC	1	87	ordered_Spar_7	814127	814213	+	4	4_divergent
iORF_38665	MSH-587-1	SpC	0	63	ordered_Spar_7	814134	814196	-	4	6_polymorphic
iORF_38669	MSH-587-1	SpC	1	12	ordered_Spar_7	814200	814211	-	0	1_conserved
iORF_38687	MSH-587-1	SpC	1	9	ordered_Spar_7	815067	815075	+	0	3_pPar
iORF_38688	MSH-587-1	SpC	0	171	ordered_Spar_7	815082	815252	-	1	7_ancest
iORF_38689	MSH-587-1	SpC	0	180	ordered_Spar_7	815082	815261	-	1	5_SpeGroup
iORF_38690	MSH-587-1	SpC	1	30	ordered_Spar_7	815090	815119	-	0	3_pPar
iORF_38676	MSH-587-1	SpC	1	36	ordered_Spar_7	815111	815146	+	0	3_pPar
iORF_38678	MSH-587-1	SpC	1	48	ordered_Spar_7	815118	815165	+	0	4_divergent
iORF_38679	MSH-587-1	SpC	0	132	ordered_Spar_7	815118	815249	+	1	5_SpeGroup
iORF_38681	MSH-587-1	SpC	1	39	ordered_Spar_7	815155	815193	+	1	4_divergent
iORF_38682	MSH-587-1	SpC	0	48	ordered_Spar_7	815155	815202	+	1	5_SpeGroup
iORF_38684	MSH-587-1	SpC	1	66	ordered_Spar_7	815184	815249	+	0	4_divergent
iORF_38685	MSH-587-1	SpC	0	48	ordered_Spar_7	815205	815252	-	0	5_SpeGroup
iORF_38917	MSH-587-1	SpC	0	42	ordered_Spar_7	818108	818149	+	1	5_SpeGroup
iORF_38918	MSH-587-1	SpC	1	54	ordered_Spar_7	818108	818161	+	1	4_divergent
iORF_38919	MSH-587-1	SpC	0	85	ordered_Spar_7	818108	818192	+	15	7_ancest
iORF_38854	MSH-587-1	SpC	1	24	ordered_Spar_7	818124	818147	+	0	4_divergent
iORF_38855	MSH-587-1	SpC	0	31	ordered_Spar_7	818124	818154	+	0	5_SpeGroup
iORF_38858	MSH-587-1	SpC	0	22	ordered_Spar_7	818140	818161	+	0	5_SpeGroup
iORF_38862	MSH-587-1	SpC	1	9	ordered_Spar_7	818173	818181	+	0	3_pPar
iORF_38865	MSH-587-1	SpC	1	15	ordered_Spar_7	818199	818213	-	0	4_divergent
iORF_38868	MSH-587-1	SpC	1	12	ordered_Spar_7	818204	818215	+	0	4_divergent
iORF_38869	MSH-587-1	SpC	0	62	ordered_Spar_7	818212	818273	+	1	5_SpeGroup
iORF_38879	MSH-587-1	SpC	0	21	ordered_Spar_7	818307	818327	+	0	5_SpeGroup
iORF_38880	MSH-587-1	SpC	0	13	ordered_Spar_7	818324	818336	+	0	5_SpeGroup
iORF_38909	MSH-587-1	SpC	1	30	ordered_Spar_7	818520	818549	-	0	3_pPar
iORF_38910	MSH-587-1	SpC	1	36	ordered_Spar_7	818528	818563	+	0	1_conserved
iORF_38912	MSH-587-1	SpC	0	38	ordered_Spar_7	818548	818585	+	4	6_polymorphic
iORF_38913	MSH-587-1	SpC	1	45	ordered_Spar_7	818548	818592	+	4	6_polymorphic
iORF_38914	MSH-587-1	SpC	0	21	ordered_Spar_7	818572	818592	+	0	6_polymorphic
iORF_38977	MSH-587-1	SpC	0	105	ordered_Spar_7	822126	822230	-	3	6_polymorphic
iORF_38991	MSH-587-1	SpC	0	144	ordered_Spar_7	822182	822325	-	4	5_SpeGroup
iORF_38993	MSH-587-1	SpC	1	57	ordered_Spar_7	822195	822251	+	0	6_polymorphic
iORF_38943	MSH-587-1	SpC	1	51	ordered_Spar_7	822244	822294	-	0	3_pPar
iORF_38945	MSH-587-1	SpC	0	27	ordered_Spar_7	822293	822319	+	1	5_SpeGroup
iORF_38946	MSH-587-1	SpC	1	27	ordered_Spar_7	822293	822319	+	2	4_divergent
iORF_38948	MSH-587-1	SpC	0	26	ordered_Spar_7	822324	822349	+	5	6_polymorphic
iORF_38949	MSH-587-1	SpC	0	84	ordered_Spar_7	822324	822407	+	5	6_polymorphic
iORF_38950	MSH-587-1	SpC	0	94	ordered_Spar_7	822324	822417	+	5	6_polymorphic
iORF_38951	MSH-587-1	SpC	1	114	ordered_Spar_7	822324	822437	+	5	6_polymorphic
iORF_38952	MSH-587-1	SpC	0	21	ordered_Spar_7	822445	822465	+	0	5_SpeGroup
iORF_38961	MSH-587-1	SpC	1	12	ordered_Spar_7	822452	822463	+	0	4_divergent
iORF_38962	MSH-587-1	SpC	0	36	ordered_Spar_7	822452	822487	+	6	5_SpeGroup
iORF_38967	MSH-587-1	SpC	0	29	ordered_Spar_7	822487	822515	+	0	5_SpeGroup
iORF_38972	MSH-587-1	SpC	1	36	ordered_Spar_7	822503	822538	-	1	5_SpeGroup
iORF_38982	MSH-587-1	SpC	0	55	ordered_Spar_7	822567	822621	-	9	6_polymorphic
iORF_38983	MSH-587-1	SpC	0	54	ordered_Spar_7	822568	822621	-	9	6_polymorphic
iORF_38985	MSH-587-1	SpC	1	84	ordered_Spar_7	822584	822667	-	10	6_polymorphic
iORF_38990	MSH-587-1	SpC	0	30	ordered_Spar_7	822678	822707	-	0	6_polymorphic
iORF_39010	MSH-587-1	SpC	1	30	ordered_Spar_7	824894	824923	+	0	6_polymorphic
iORF_39057	MSH-587-1	SpC	1	39	ordered_Spar_7	824926	824964	+	0	1_conserved
iORF_39013	MSH-587-1	SpC	1	24	ordered_Spar_7	825050	825073	+	0	4_divergent
iORF_39015	MSH-587-1	SpC	0	131	ordered_Spar_7	825054	825184	+	7	4_divergent
iORF_39016	MSH-587-1	SpC	1	141	ordered_Spar_7	825054	825194	+	7	6_polymorphic
iORF_39017	MSH-587-1	SpC	0	169	ordered_Spar_7	825054	825222	+	7	6_polymorphic
iORF_39022	MSH-587-1	SpC	1	18	ordered_Spar_7	825085	825102	+	2	3_pPar
iORF_39029	MSH-587-1	SpC	0	67	ordered_Spar_7	825118	825184	+	5	6_polymorphic
iORF_39030	MSH-587-1	SpC	0	77	ordered_Spar_7	825118	825194	+	5	5_SpeGroup
iORF_39031	MSH-587-1	SpC	1	105	ordered_Spar_7	825118	825222	+	5	6_polymorphic
iORF_39036	MSH-587-1	SpC	1	12	ordered_Spar_7	825181	825192	-	0	3_pPar
iORF_39037	MSH-587-1	SpC	1	111	ordered_Spar_7	825189	825299	-	0	4_divergent
iORF_39044	MSH-587-1	SpC	0	36	ordered_Spar_7	825254	825289	+	0	5_SpeGroup
iORF_39045	MSH-587-1	SpC	0	39	ordered_Spar_7	825254	825292	+	0	5_SpeGroup
iORF_39046	MSH-587-1	SpC	1	48	ordered_Spar_7	825254	825301	+	0	5_SpeGroup
iORF_39048	MSH-587-1	SpC	0	42	ordered_Spar_7	825258	825299	-	0	4_divergent
iORF_39049	MSH-587-1	SpC	1	51	ordered_Spar_7	825267	825317	+	0	6_polymorphic
iORF_39051	MSH-587-1	SpC	0	45	ordered_Spar_7	825273	825317	+	0	6_polymorphic
iORF_39158	MSH-587-1	SpC	0	87	ordered_Spar_7	826559	826645	+	8	5_SpeGroup
iORF_39159	MSH-587-1	SpC	1	93	ordered_Spar_7	826559	826651	+	8	6_polymorphic
iORF_39160	MSH-587-1	SpC	0	69	ordered_Spar_7	826559	826627	+	0	6_polymorphic
iORF_39151	MSH-587-1	SpC	0	18	ordered_Spar_7	826587	826604	+	0	6_polymorphic
iORF_39152	MSH-587-1	SpC	1	54	ordered_Spar_7	826587	826640	+	8	6_polymorphic
iORF_39161	MSH-587-1	SpC	1	114	ordered_Spar_7	826624	826737	-	16	6_polymorphic
iORF_39164	MSH-587-1	SpC	0	101	ordered_Spar_7	826637	826737	-	8	6_polymorphic
iORF_39134	MSH-587-1	SpC	1	15	ordered_Spar_7	826695	826709	-	0	5_SpeGroup
iORF_39139	MSH-587-1	SpC	0	75	ordered_Spar_7	826712	826786	+	4	6_polymorphic
iORF_39140	MSH-587-1	SpC	1	78	ordered_Spar_7	826712	826789	+	4	5_SpeGroup
iORF_39142	MSH-587-1	SpC	0	12	ordered_Spar_7	826716	826727	+	0	5_SpeGroup
iORF_39205	MSH-587-1	SpC	1	72	ordered_Spar_7	827970	828041	+	0	3_pPar
iORF_39295	MSH-587-1	SpC	0	215	ordered_Spar_7	828015	828229	-	10	6_polymorphic
iORF_39311	MSH-587-1	SpC	1	192	ordered_Spar_7	828038	828229	-	10	6_polymorphic
iORF_39313	MSH-587-1	SpC	1	51	ordered_Spar_7	828042	828092	+	7	4_divergent
iORF_39314	MSH-587-1	SpC	0	59	ordered_Spar_7	828042	828100	+	7	6_polymorphic
iORF_39315	MSH-587-1	SpC	0	151	ordered_Spar_7	828042	828192	+	9	7_ancest
iORF_39316	MSH-587-1	SpC	0	167	ordered_Spar_7	828042	828208	+	9	6_polymorphic
iORF_39196	MSH-587-1	SpC	0	12	ordered_Spar_7	828104	828115	+	0	5_SpeGroup
iORF_39206	MSH-587-1	SpC	0	98	ordered_Spar_7	828132	828229	-	3	5_SpeGroup
iORF_39210	MSH-587-1	SpC	0	67	ordered_Spar_7	828142	828208	+	2	6_polymorphic
iORF_39211	MSH-587-1	SpC	0	74	ordered_Spar_7	828142	828215	+	2	5_SpeGroup
iORF_39212	MSH-587-1	SpC	0	63	ordered_Spar_7	828144	828206	-	2	6_polymorphic
iORF_39214	MSH-587-1	SpC	0	120	ordered_Spar_7	828148	828267	-	3	4_divergent
iORF_39237	MSH-587-1	SpC	1	27	ordered_Spar_7	828189	828215	+	0	4_divergent
iORF_39256	MSH-587-1	SpC	1	12	ordered_Spar_7	828212	828223	+	0	4_divergent
iORF_39266	MSH-587-1	SpC	1	48	ordered_Spar_7	828220	828267	-	1	4_divergent
iORF_39267	MSH-587-1	SpC	0	280	ordered_Spar_7	828220	828499	-	1	5_SpeGroup
iORF_39278	MSH-587-1	SpC	1	42	ordered_Spar_7	828228	828269	+	1	4_divergent
iORF_39279	MSH-587-1	SpC	0	82	ordered_Spar_7	828228	828309	+	1	5_SpeGroup
iORF_39285	MSH-587-1	SpC	1	108	ordered_Spar_7	828236	828343	-	0	4_divergent
iORF_39286	MSH-587-1	SpC	0	264	ordered_Spar_7	828236	828499	-	0	7_ancest
iORF_39289	MSH-587-1	SpC	1	51	ordered_Spar_7	828319	828369	+	0	1_conserved
iORF_39292	MSH-587-1	SpC	1	33	ordered_Spar_7	828467	828499	-	0	4_divergent
iORF_39296	MSH-587-1	SpC	1	81	ordered_Spar_7	828569	828649	-	1	3_pPar
iORF_39301	MSH-587-1	SpC	0	60	ordered_Spar_7	828608	828667	+	0	5_SpeGroup
iORF_39302	MSH-587-1	SpC	1	84	ordered_Spar_7	828608	828691	+	3	4_divergent
iORF_39312	MSH-587-1	SpC	1	24	ordered_Spar_7	828817	828840	-	0	1_conserved
iORF_39318	MSH-587-1	SpC	1	30	ordered_Spar_7	828840	828869	-	0	6_polymorphic
iORF_39320	MSH-587-1	SpC	0	15	ordered_Spar_7	828842	828856	+	0	4_divergent
iORF_39247	MSH-587-1	SpC	0	94	ordered_Spar_7	829880	829973	-	5	5_SpeGroup
iORF_39249	MSH-587-1	SpC	1	69	ordered_Spar_7	829894	829962	+	5	5_SpeGroup
iORF_39250	MSH-587-1	SpC	0	82	ordered_Spar_7	829894	829975	+	5	6_polymorphic
iORF_39251	MSH-587-1	SpC	0	175	ordered_Spar_7	829894	830068	+	5	5_SpeGroup
iORF_39252	MSH-587-1	SpC	0	188	ordered_Spar_7	829894	830081	+	5	6_polymorphic
iORF_39253	MSH-587-1	SpC	1	60	ordered_Spar_7	829914	829973	-	5	5_SpeGroup
iORF_39254	MSH-587-1	SpC	0	34	ordered_Spar_7	829940	829973	-	5	5_SpeGroup
iORF_39257	MSH-587-1	SpC	1	39	ordered_Spar_7	829959	829997	+	0	3_pPar
iORF_39259	MSH-587-1	SpC	1	21	ordered_Spar_7	829972	829992	+	0	6_polymorphic
iORF_39260	MSH-587-1	SpC	0	144	ordered_Spar_7	829972	830115	+	8	5_SpeGroup
iORF_39262	MSH-587-1	SpC	1	84	ordered_Spar_7	829982	830065	-	0	4_divergent
iORF_39263	MSH-587-1	SpC	0	165	ordered_Spar_7	829982	830146	-	8	7_ancest
iORF_39268	MSH-587-1	SpC	0	72	ordered_Spar_7	830040	830111	-	8	5_SpeGroup
iORF_39269	MSH-587-1	SpC	0	36	ordered_Spar_7	830046	830081	+	0	5_SpeGroup
iORF_39270	MSH-587-1	SpC	1	21	ordered_Spar_7	830048	830068	+	0	5_SpeGroup
iORF_39273	MSH-587-1	SpC	0	69	ordered_Spar_7	830078	830146	-	8	6_polymorphic
iORF_39274	MSH-587-1	SpC	1	39	ordered_Spar_7	830089	830127	-	0	5_SpeGroup
iORF_39275	MSH-587-1	SpC	0	66	ordered_Spar_7	830089	830154	-	0	5_SpeGroup
iORF_39276	MSH-587-1	SpC	0	12	ordered_Spar_7	830097	830108	-	0	6_polymorphic
iORF_39277	MSH-587-1	SpC	0	15	ordered_Spar_7	830097	830111	-	0	6_polymorphic
iORF_39280	MSH-587-1	SpC	0	39	ordered_Spar_7	830108	830146	-	0	6_polymorphic
iORF_39281	MSH-587-1	SpC	0	82	ordered_Spar_7	830112	830193	+	0	5_SpeGroup
iORF_39282	MSH-587-1	SpC	0	123	ordered_Spar_7	830112	830234	+	1	5_SpeGroup
iORF_39283	MSH-587-1	SpC	1	90	ordered_Spar_7	830145	830234	+	1	5_SpeGroup
iORF_39287	MSH-587-1	SpC	1	51	ordered_Spar_7	830313	830363	+	0	5_SpeGroup
iORF_39363	MSH-587-1	SpC	1	21	ordered_Spar_7	831034	831054	-	0	6_polymorphic
iORF_39366	MSH-587-1	SpC	1	15	ordered_Spar_7	831036	831050	+	0	3_pPar
iORF_39369	MSH-587-1	SpC	1	51	ordered_Spar_7	831047	831097	-	4	6_polymorphic
iORF_39370	MSH-587-1	SpC	0	47	ordered_Spar_7	831051	831097	-	4	6_polymorphic
iORF_39373	MSH-587-1	SpC	0	26	ordered_Spar_7	831053	831078	+	4	6_polymorphic
iORF_39374	MSH-587-1	SpC	1	33	ordered_Spar_7	831053	831085	+	4	6_polymorphic
iORF_39419	MSH-587-1	SpC	0	12	ordered_Spar_7	831570	831581	+	0	5_SpeGroup
iORF_39420	MSH-587-1	SpC	1	39	ordered_Spar_7	831585	831623	+	1	5_SpeGroup
iORF_39423	MSH-587-1	SpC	0	43	ordered_Spar_7	831589	831631	-	1	6_polymorphic
iORF_39424	MSH-587-1	SpC	1	39	ordered_Spar_7	831593	831631	-	0	4_divergent
iORF_39425	MSH-587-1	SpC	0	25	ordered_Spar_7	831607	831631	-	0	6_polymorphic
iORF_39427	MSH-587-1	SpC	0	40	ordered_Spar_7	831620	831659	+	1	5_SpeGroup
iORF_39428	MSH-587-1	SpC	1	15	ordered_Spar_7	831620	831634	+	0	4_divergent
iORF_39429	MSH-587-1	SpC	1	24	ordered_Spar_7	831649	831672	-	0	6_polymorphic
iORF_39329	MSH-587-1	SpC	0	117	ordered_Spar_7	831666	831782	+	0	5_SpeGroup
iORF_39330	MSH-587-1	SpC	1	123	ordered_Spar_7	831666	831788	+	0	4_divergent
iORF_39331	MSH-587-1	SpC	0	135	ordered_Spar_7	831666	831800	+	0	7_ancest
iORF_39334	MSH-587-1	SpC	1	18	ordered_Spar_7	831709	831726	-	0	6_polymorphic
iORF_39338	MSH-587-1	SpC	1	24	ordered_Spar_7	831841	831864	-	0	3_pPar
iORF_39339	MSH-587-1	SpC	1	27	ordered_Spar_7	831854	831880	+	0	5_SpeGroup
iORF_39340	MSH-587-1	SpC	0	37	ordered_Spar_7	831854	831890	+	0	4_divergent
iORF_39341	MSH-587-1	SpC	1	18	ordered_Spar_7	831899	831916	+	0	4_divergent
iORF_39342	MSH-587-1	SpC	1	33	ordered_Spar_7	831903	831935	-	2	3_pPar
iORF_39343	MSH-587-1	SpC	1	36	ordered_Spar_7	831909	831944	+	2	3_pPar
iORF_39474	MSH-587-1	SpC	1	21	ordered_Spar_7	837831	837851	+	1	4_divergent
iORF_39476	MSH-587-1	SpC	0	57	ordered_Spar_7	837831	837887	+	1	5_SpeGroup
iORF_39437	MSH-587-1	SpC	0	120	ordered_Spar_7	837838	837957	+	5	4_divergent
iORF_39441	MSH-587-1	SpC	1	18	ordered_Spar_7	837842	837859	+	0	6_polymorphic
iORF_39433	MSH-587-1	SpC	0	94	ordered_Spar_7	837929	838022	+	2	5_SpeGroup
iORF_39435	MSH-587-1	SpC	0	156	ordered_Spar_7	837929	838084	+	7	5_SpeGroup
iORF_39436	MSH-587-1	SpC	1	159	ordered_Spar_7	837929	838087	+	7	5_SpeGroup
iORF_39443	MSH-587-1	SpC	0	47	ordered_Spar_7	838038	838084	+	5	5_SpeGroup
iORF_39444	MSH-587-1	SpC	1	57	ordered_Spar_7	838038	838094	+	5	4_divergent
iORF_39446	MSH-587-1	SpC	1	12	ordered_Spar_7	838057	838068	+	0	1_conserved
iORF_39447	MSH-587-1	SpC	0	30	ordered_Spar_7	838084	838113	+	0	4_divergent
iORF_39448	MSH-587-1	SpC	1	9	ordered_Spar_7	838132	838140	+	0	4_divergent
iORF_39449	MSH-587-1	SpC	0	10	ordered_Spar_7	838132	838141	+	0	5_SpeGroup
iORF_39451	MSH-587-1	SpC	1	24	ordered_Spar_7	838137	838160	+	0	5_SpeGroup
iORF_39455	MSH-587-1	SpC	0	121	ordered_Spar_7	838174	838294	-	5	5_SpeGroup
iORF_39456	MSH-587-1	SpC	0	54	ordered_Spar_7	838193	838246	-	0	6_polymorphic
iORF_39457	MSH-587-1	SpC	1	102	ordered_Spar_7	838193	838294	-	5	6_polymorphic
iORF_39492	MSH-587-1	SpC	1	12	ordered_Spar_7	839606	839617	+	0	5_SpeGroup
iORF_39494	MSH-587-1	SpC	0	39	ordered_Spar_7	839606	839644	+	1	4_divergent
iORF_39499	MSH-587-1	SpC	1	21	ordered_Spar_7	839614	839634	+	1	3_pPar
iORF_39500	MSH-587-1	SpC	1	27	ordered_Spar_7	839618	839644	+	1	5_SpeGroup
iORF_39501	MSH-587-1	SpC	1	87	ordered_Spar_7	839621	839707	-	2	4_divergent
iORF_39502	MSH-587-1	SpC	0	156	ordered_Spar_7	839621	839776	-	2	5_SpeGroup
iORF_39505	MSH-587-1	SpC	1	30	ordered_Spar_7	839637	839666	+	1	5_SpeGroup
iORF_39506	MSH-587-1	SpC	0	45	ordered_Spar_7	839637	839681	+	1	4_divergent
iORF_39507	MSH-587-1	SpC	1	9	ordered_Spar_7	839641	839649	-	0	6_polymorphic
iORF_39508	MSH-587-1	SpC	0	39	ordered_Spar_7	839641	839679	-	1	6_polymorphic
iORF_39509	MSH-587-1	SpC	1	9	ordered_Spar_7	839648	839656	+	0	3_pPar
iORF_39511	MSH-587-1	SpC	1	27	ordered_Spar_7	839653	839679	-	1	6_polymorphic
iORF_39518	MSH-587-1	SpC	1	84	ordered_Spar_7	839676	839759	-	0	4_divergent
iORF_39479	MSH-587-1	SpC	0	21	ordered_Spar_7	839706	839726	+	0	4_divergent
iORF_39481	MSH-587-1	SpC	0	39	ordered_Spar_7	839721	839759	-	0	5_SpeGroup
iORF_39483	MSH-587-1	SpC	1	54	ordered_Spar_7	839723	839776	-	0	4_divergent
iORF_39485	MSH-587-1	SpC	1	12	ordered_Spar_7	839758	839769	+	0	6_polymorphic
iORF_39486	MSH-587-1	SpC	0	21	ordered_Spar_7	839758	839778	+	0	6_polymorphic
iORF_39489	MSH-587-1	SpC	1	21	ordered_Spar_7	839775	839795	+	0	3_pPar
iORF_39496	MSH-587-1	SpC	1	27	ordered_Spar_7	839796	839822	+	1	3_pPar
iORF_39497	MSH-587-1	SpC	1	12	ordered_Spar_7	839819	839830	-	0	3_pPar
iORF_39520	MSH-587-1	SpC	1	15	ordered_Spar_7	842068	842082	+	0	4_divergent
iORF_39526	MSH-587-1	SpC	1	12	ordered_Spar_7	842079	842090	-	0	3_pPar
iORF_39535	MSH-587-1	SpC	0	15	ordered_Spar_7	842153	842167	+	0	6_polymorphic
iORF_39536	MSH-587-1	SpC	1	24	ordered_Spar_7	842153	842176	+	0	6_polymorphic
iORF_39521	MSH-587-1	SpC	0	18	ordered_Spar_7	842199	842216	+	0	5_SpeGroup
iORF_39558	MSH-587-1	SpC	0	130	ordered_Spar_7	843519	843648	+	7	6_polymorphic
iORF_39559	MSH-587-1	SpC	1	183	ordered_Spar_7	843519	843701	+	9	5_SpeGroup
iORF_39561	MSH-587-1	SpC	0	47	ordered_Spar_7	843519	843565	+	1	5_SpeGroup
iORF_39562	MSH-587-1	SpC	0	59	ordered_Spar_7	843519	843577	+	1	6_polymorphic
iORF_39579	MSH-587-1	SpC	0	162	ordered_Spar_7	843540	843701	+	8	5_SpeGroup
iORF_39586	MSH-587-1	SpC	1	168	ordered_Spar_7	843552	843719	-	8	5_SpeGroup
iORF_39588	MSH-587-1	SpC	1	192	ordered_Spar_7	843574	843765	-	8	6_polymorphic
iORF_39590	MSH-587-1	SpC	0	70	ordered_Spar_7	843579	843648	+	6	6_polymorphic
iORF_39537	MSH-587-1	SpC	0	129	ordered_Spar_7	843591	843719	-	8	6_polymorphic
iORF_39538	MSH-587-1	SpC	0	175	ordered_Spar_7	843591	843765	-	8	6_polymorphic
iORF_39543	MSH-587-1	SpC	0	55	ordered_Spar_7	843614	843668	-	0	6_polymorphic
iORF_39544	MSH-587-1	SpC	0	106	ordered_Spar_7	843614	843719	-	2	6_polymorphic
iORF_39546	MSH-587-1	SpC	1	30	ordered_Spar_7	843619	843648	+	0	4_divergent
iORF_39547	MSH-587-1	SpC	0	52	ordered_Spar_7	843619	843670	+	0	5_SpeGroup
iORF_39549	MSH-587-1	SpC	1	42	ordered_Spar_7	843629	843670	+	0	4_divergent
iORF_39550	MSH-587-1	SpC	0	60	ordered_Spar_7	843629	843688	+	1	6_polymorphic
iORF_39551	MSH-587-1	SpC	0	73	ordered_Spar_7	843629	843701	+	2	6_polymorphic
iORF_39553	MSH-587-1	SpC	0	126	ordered_Spar_7	843765	843890	-	14	5_SpeGroup
iORF_39554	MSH-587-1	SpC	1	54	ordered_Spar_7	843769	843822	+	1	4_divergent
iORF_39555	MSH-587-1	SpC	0	65	ordered_Spar_7	843769	843833	+	2	5_SpeGroup
iORF_39563	MSH-587-1	SpC	0	88	ordered_Spar_7	843803	843890	-	14	5_SpeGroup
iORF_39566	MSH-587-1	SpC	0	38	ordered_Spar_7	843849	843886	-	5	4_divergent
iORF_39567	MSH-587-1	SpC	1	66	ordered_Spar_7	843849	843914	-	13	5_SpeGroup
iORF_39570	MSH-587-1	SpC	1	75	ordered_Spar_7	843863	843937	+	12	5_SpeGroup
iORF_39577	MSH-587-1	SpC	1	30	ordered_Spar_7	843944	843973	+	0	3_pPar
iORF_39580	MSH-587-1	SpC	1	36	ordered_Spar_7	843998	844033	+	0	3_pPar
iORF_39581	MSH-587-1	SpC	0	69	ordered_Spar_7	844017	844085	-	6	5_SpeGroup
iORF_39582	MSH-587-1	SpC	0	9	ordered_Spar_7	844037	844045	-	0	5_SpeGroup
iORF_40368	MSH-587-1	SpC	0	15	ordered_Spar_7	858038	858052	+	0	5_SpeGroup
iORF_40375	MSH-587-1	SpC	0	12	ordered_Spar_7	858046	858057	+	0	6_polymorphic
iORF_40377	MSH-587-1	SpC	1	12	ordered_Spar_7	858321	858332	-	0	3_pPar
iORF_40379	MSH-587-1	SpC	1	12	ordered_Spar_7	858329	858340	-	0	1_conserved
iORF_40430	MSH-587-1	SpC	0	146	ordered_Spar_7	860592	860737	-	20	4_divergent
iORF_40431	MSH-587-1	SpC	0	12	ordered_Spar_7	860595	860606	+	0	5_SpeGroup
iORF_40432	MSH-587-1	SpC	0	24	ordered_Spar_7	860595	860618	+	0	6_polymorphic
iORF_40435	MSH-587-1	SpC	1	123	ordered_Spar_7	860615	860737	-	19	5_SpeGroup
iORF_40436	MSH-587-1	SpC	0	88	ordered_Spar_7	860636	860723	+	15	6_polymorphic
iORF_40437	MSH-587-1	SpC	0	127	ordered_Spar_7	860636	860762	+	15	6_polymorphic
iORF_40440	MSH-587-1	SpC	0	21	ordered_Spar_7	860636	860656	+	3	7_ancest
iORF_40441	MSH-587-1	SpC	0	9	ordered_Spar_7	860677	860685	-	0	5_SpeGroup
iORF_40442	MSH-587-1	SpC	1	45	ordered_Spar_7	860677	860721	-	1	4_divergent
iORF_40445	MSH-587-1	SpC	1	36	ordered_Spar_7	860688	860723	+	1	5_SpeGroup
iORF_40446	MSH-587-1	SpC	0	30	ordered_Spar_7	860692	860721	-	1	5_SpeGroup
iORF_40448	MSH-587-1	SpC	1	81	ordered_Spar_7	860700	860780	-	1	3_pPar
iORF_40450	MSH-587-1	SpC	0	12	ordered_Spar_7	860712	860723	+	0	5_SpeGroup
iORF_40454	MSH-587-1	SpC	1	36	ordered_Spar_7	860716	860751	+	0	3_pPar
iORF_40456	MSH-587-1	SpC	0	15	ordered_Spar_7	860741	860755	-	0	5_SpeGroup
iORF_40457	MSH-587-1	SpC	1	15	ordered_Spar_7	860748	860762	+	0	6_polymorphic
iORF_40460	MSH-587-1	SpC	1	21	ordered_Spar_7	860755	860775	-	0	6_polymorphic
iORF_40462	MSH-587-1	SpC	0	90	ordered_Spar_7	860759	860848	-	15	5_SpeGroup
iORF_40382	MSH-587-1	SpC	1	33	ordered_Spar_7	860816	860848	-	0	5_SpeGroup
iORF_40469	MSH-587-1	SpC	1	60	ordered_Spar_7	861625	861684	-	1	3_pPar
iORF_40483	MSH-587-1	SpC	1	72	ordered_Spar_7	864193	864264	-	1	5_SpeGroup
iORF_40490	MSH-587-1	SpC	1	21	ordered_Spar_7	864208	864228	+	1	3_pPar
iORF_40492	MSH-587-1	SpC	0	36	ordered_Spar_7	864229	864264	-	0	4_divergent
iORF_40493	MSH-587-1	SpC	1	63	ordered_Spar_7	864234	864296	+	0	4_divergent
iORF_40470	MSH-587-1	SpC	1	54	ordered_Spar_7	864280	864333	-	0	5_SpeGroup
iORF_40471	MSH-587-1	SpC	1	36	ordered_Spar_7	864286	864321	+	0	3_pPar
iORF_40472	MSH-587-1	SpC	1	18	ordered_Spar_7	864302	864319	-	0	6_polymorphic
iORF_40473	MSH-587-1	SpC	0	30	ordered_Spar_7	864302	864331	-	0	6_polymorphic
iORF_40475	MSH-587-1	SpC	1	18	ordered_Spar_7	864318	864335	+	0	3_pPar
iORF_40479	MSH-587-1	SpC	0	72	ordered_Spar_7	864347	864418	-	1	5_SpeGroup
iORF_40480	MSH-587-1	SpC	0	75	ordered_Spar_7	864347	864421	-	1	6_polymorphic
iORF_40481	MSH-587-1	SpC	0	72	ordered_Spar_7	864350	864421	-	0	6_polymorphic
iORF_40484	MSH-587-1	SpC	0	45	ordered_Spar_7	864379	864423	+	0	7_ancest
iORF_40485	MSH-587-1	SpC	0	27	ordered_Spar_7	864408	864434	+	0	4_divergent
iORF_40486	MSH-587-1	SpC	1	12	ordered_Spar_7	864410	864421	-	0	6_polymorphic
iORF_40488	MSH-587-1	SpC	1	15	ordered_Spar_7	864420	864434	+	0	5_SpeGroup
iORF_40620	MSH-587-1	SpC	1	30	ordered_Spar_7	866176	866205	+	0	1_conserved
iORF_40696	MSH-587-1	SpC	1	9	ordered_Spar_7	866193	866201	-	0	4_divergent
iORF_40704	MSH-587-1	SpC	0	117	ordered_Spar_7	866195	866311	+	2	5_SpeGroup
iORF_40507	MSH-587-1	SpC	1	129	ordered_Spar_7	866256	866384	-	4	3_pPar
iORF_40509	MSH-587-1	SpC	1	54	ordered_Spar_7	866258	866311	+	0	4_divergent
iORF_40521	MSH-587-1	SpC	1	51	ordered_Spar_7	866295	866345	+	0	4_divergent
iORF_40535	MSH-587-1	SpC	1	60	ordered_Spar_7	866317	866376	-	0	4_divergent
iORF_40548	MSH-587-1	SpC	0	78	ordered_Spar_7	866338	866415	-	4	5_SpeGroup
iORF_40557	MSH-587-1	SpC	0	97	ordered_Spar_7	866359	866455	+	7	5_SpeGroup
iORF_40558	MSH-587-1	SpC	1	195	ordered_Spar_7	866359	866553	+	9	5_SpeGroup
iORF_40559	MSH-587-1	SpC	0	240	ordered_Spar_7	866359	866598	+	9	5_SpeGroup
iORF_40568	MSH-587-1	SpC	0	78	ordered_Spar_7	866375	866452	+	7	5_SpeGroup
iORF_40569	MSH-587-1	SpC	1	81	ordered_Spar_7	866375	866455	+	7	5_SpeGroup
iORF_40570	MSH-587-1	SpC	0	127	ordered_Spar_7	866375	866501	+	8	5_SpeGroup
iORF_40576	MSH-587-1	SpC	0	184	ordered_Spar_7	866384	866567	-	5	5_SpeGroup
iORF_40579	MSH-587-1	SpC	0	168	ordered_Spar_7	866394	866561	-	5	7_ancest
iORF_40580	MSH-587-1	SpC	1	174	ordered_Spar_7	866394	866567	-	5	5_SpeGroup
iORF_40581	MSH-587-1	SpC	0	186	ordered_Spar_7	866394	866579	-	5	5_SpeGroup
iORF_40593	MSH-587-1	SpC	1	21	ordered_Spar_7	866429	866449	-	0	3_pPar
iORF_40610	MSH-587-1	SpC	0	27	ordered_Spar_7	866449	866475	-	3	5_SpeGroup
iORF_40661	MSH-587-1	SpC	0	87	ordered_Spar_7	866521	866607	-	1	4_divergent
iORF_40663	MSH-587-1	SpC	0	162	ordered_Spar_7	866521	866682	-	1	7_ancest
iORF_40691	MSH-587-1	SpC	1	42	ordered_Spar_7	866619	866660	+	0	3_pPar
iORF_40697	MSH-587-1	SpC	0	54	ordered_Spar_7	866629	866682	-	0	6_polymorphic
iORF_40609	MSH-587-1	SpC	0	45	ordered_Spar_7	869222	869266	-	6	5_SpeGroup
iORF_40611	MSH-587-1	SpC	1	27	ordered_Spar_7	869240	869266	-	0	4_divergent
iORF_40617	MSH-587-1	SpC	1	36	ordered_Spar_7	869308	869343	-	0	3_pPar
iORF_40618	MSH-587-1	SpC	0	9	ordered_Spar_7	869316	869324	+	0	5_SpeGroup
iORF_40622	MSH-587-1	SpC	0	54	ordered_Spar_7	869374	869427	-	1	5_SpeGroup
iORF_40746	MSH-587-1	SpC	1	36	ordered_Spar_7	871747	871782	+	1	4_divergent
iORF_40747	MSH-587-1	SpC	1	39	ordered_Spar_7	871753	871791	-	3	6_polymorphic
iORF_40752	MSH-587-1	SpC	1	24	ordered_Spar_7	871821	871844	-	0	3_pPar
iORF_40776	MSH-587-1	SpC	1	12	ordered_Spar_7	874261	874272	+	0	3_pPar
iORF_40780	MSH-587-1	SpC	1	12	ordered_Spar_7	874289	874300	+	0	3_pPar
iORF_40783	MSH-587-1	SpC	1	9	ordered_Spar_7	874305	874313	-	0	3_pPar
iORF_40774	MSH-587-1	SpC	1	27	ordered_Spar_7	874437	874463	+	1	5_SpeGroup
iORF_40793	MSH-587-1	SpC	1	18	ordered_Spar_7	875148	875165	+	0	6_polymorphic
iORF_40794	MSH-587-1	SpC	0	90	ordered_Spar_7	875148	875237	+	1	6_polymorphic
iORF_40785	MSH-587-1	SpC	1	36	ordered_Spar_7	875157	875192	-	0	3_pPar
iORF_40787	MSH-587-1	SpC	1	48	ordered_Spar_7	875162	875209	-	0	3_pPar
iORF_40789	MSH-587-1	SpC	0	81	ordered_Spar_7	875167	875247	+	1	5_SpeGroup
iORF_40791	MSH-587-1	SpC	1	48	ordered_Spar_7	875167	875214	+	1	4_divergent
iORF_40795	MSH-587-1	SpC	0	24	ordered_Spar_7	875193	875216	-	1	5_SpeGroup
iORF_40797	MSH-587-1	SpC	0	12	ordered_Spar_7	875219	875230	+	0	4_divergent
iORF_40786	MSH-587-1	SpC	1	30	ordered_Spar_7	875295	875324	-	0	1_conserved
iORF_40788	MSH-587-1	SpC	1	39	ordered_Spar_7	875317	875355	+	0	3_pPar
iORF_40807	MSH-587-1	SpC	1	27	ordered_Spar_7	876683	876709	+	0	3_pPar
iORF_40831	MSH-587-1	SpC	1	18	ordered_Spar_7	876715	876732	+	0	4_divergent
iORF_40832	MSH-587-1	SpC	0	84	ordered_Spar_7	876729	876812	-	10	5_SpeGroup
iORF_40834	MSH-587-1	SpC	1	24	ordered_Spar_7	876762	876785	+	1	3_pPar
iORF_40802	MSH-587-1	SpC	0	15	ordered_Spar_7	876804	876818	+	0	5_SpeGroup
iORF_40803	MSH-587-1	SpC	0	36	ordered_Spar_7	876822	876857	+	1	5_SpeGroup
iORF_40804	MSH-587-1	SpC	1	81	ordered_Spar_7	876822	876902	+	4	4_divergent
iORF_40808	MSH-587-1	SpC	1	111	ordered_Spar_7	876859	876969	-	2	6_polymorphic
iORF_40810	MSH-587-1	SpC	0	12	ordered_Spar_7	876911	876922	+	0	4_divergent
iORF_40811	MSH-587-1	SpC	0	27	ordered_Spar_7	876915	876941	-	0	5_SpeGroup
iORF_40812	MSH-587-1	SpC	0	27	ordered_Spar_7	876915	876941	-	1	6_polymorphic
iORF_40814	MSH-587-1	SpC	0	55	ordered_Spar_7	876915	876969	-	1	6_polymorphic
iORF_40815	MSH-587-1	SpC	1	78	ordered_Spar_7	876915	876992	-	2	6_polymorphic
iORF_40817	MSH-587-1	SpC	0	32	ordered_Spar_7	876938	876969	-	1	5_SpeGroup
iORF_40818	MSH-587-1	SpC	0	55	ordered_Spar_7	876938	876992	-	2	6_polymorphic
iORF_40821	MSH-587-1	SpC	0	39	ordered_Spar_7	876953	876991	-	1	5_SpeGroup
iORF_40824	MSH-587-1	SpC	1	15	ordered_Spar_7	876957	876971	+	0	3_pPar
iORF_40840	MSH-587-1	SpC	1	21	ordered_Spar_7	877608	877628	+	0	3_pPar
iORF_40841	MSH-587-1	SpC	1	15	ordered_Spar_7	877612	877626	-	0	1_conserved
iORF_40839	MSH-587-1	SpC	1	42	ordered_Spar_7	877734	877775	-	0	1_conserved
iORF_40850	MSH-587-1	SpC	1	12	ordered_Spar_7	880812	880823	+	0	3_pPar
iORF_40854	MSH-587-1	SpC	1	51	ordered_Spar_7	880905	880955	-	0	3_pPar
iORF_40907	MSH-587-1	SpC	1	27	ordered_Spar_7	882071	882097	-	1	6_polymorphic
iORF_40882	MSH-587-1	SpC	1	27	ordered_Spar_7	882076	882102	+	1	6_polymorphic
iORF_40884	MSH-587-1	SpC	0	53	ordered_Spar_7	882076	882128	+	1	6_polymorphic
iORF_40886	MSH-587-1	SpC	0	20	ordered_Spar_7	882083	882102	+	0	6_polymorphic
iORF_40887	MSH-587-1	SpC	1	27	ordered_Spar_7	882083	882109	+	0	6_polymorphic
iORF_40890	MSH-587-1	SpC	1	36	ordered_Spar_7	882138	882173	-	1	3_pPar
iORF_40892	MSH-587-1	SpC	1	81	ordered_Spar_7	882180	882260	-	12	3_pPar
iORF_40893	MSH-587-1	SpC	0	57	ordered_Spar_7	882214	882270	+	6	5_SpeGroup
iORF_40894	MSH-587-1	SpC	1	63	ordered_Spar_7	882229	882291	-	6	3_pPar
iORF_40895	MSH-587-1	SpC	1	12	ordered_Spar_7	882259	882270	+	2	4_divergent
iORF_40915	MSH-587-1	SpC	1	60	ordered_Spar_7	883511	883570	-	1	5_SpeGroup
iORF_40925	MSH-587-1	SpC	1	30	ordered_Spar_7	883523	883552	+	0	3_pPar
iORF_40928	MSH-587-1	SpC	0	18	ordered_Spar_7	883533	883550	-	0	5_SpeGroup
iORF_40930	MSH-587-1	SpC	0	24	ordered_Spar_7	883547	883570	-	0	5_SpeGroup
iORF_40931	MSH-587-1	SpC	0	24	ordered_Spar_7	883549	883572	+	0	5_SpeGroup
iORF_40936	MSH-587-1	SpC	0	12	ordered_Spar_7	883559	883570	-	0	5_SpeGroup
iORF_40937	MSH-587-1	SpC	1	39	ordered_Spar_7	883569	883607	+	0	3_pPar
iORF_40922	MSH-587-1	SpC	1	18	ordered_Spar_7	883698	883715	-	0	3_pPar
iORF_40924	MSH-587-1	SpC	1	21	ordered_Spar_7	883703	883723	-	0	5_SpeGroup
iORF_40967	MSH-587-1	SpC	0	64	ordered_Spar_7	885090	885153	+	3	5_SpeGroup
iORF_40969	MSH-587-1	SpC	1	54	ordered_Spar_7	885092	885145	+	1	5_SpeGroup
iORF_40956	MSH-587-1	SpC	0	54	ordered_Spar_7	885095	885148	-	1	6_polymorphic
iORF_40958	MSH-587-1	SpC	1	81	ordered_Spar_7	885099	885179	-	6	4_divergent
iORF_40964	MSH-587-1	SpC	1	39	ordered_Spar_7	885123	885161	+	5	4_divergent
iORF_40968	MSH-587-1	SpC	0	30	ordered_Spar_7	885153	885182	+	2	5_SpeGroup
iORF_40970	MSH-587-1	SpC	0	12	ordered_Spar_7	885168	885179	-	0	5_SpeGroup
iORF_40953	MSH-587-1	SpC	1	12	ordered_Spar_7	885179	885190	-	0	1_conserved
iORF_40955	MSH-587-1	SpC	1	87	ordered_Spar_7	885187	885273	-	1	4_divergent
iORF_40957	MSH-587-1	SpC	1	81	ordered_Spar_7	885197	885277	+	0	1_conserved
iORF_40961	MSH-587-1	SpC	1	12	ordered_Spar_7	885324	885335	+	0	1_conserved
iORF_40962	MSH-587-1	SpC	1	21	ordered_Spar_7	885332	885352	-	0	4_divergent
iORF_40999	MSH-587-1	SpC	0	36	ordered_Spar_7	886829	886864	-	0	6_polymorphic
iORF_41003	MSH-587-1	SpC	0	134	ordered_Spar_7	886924	887057	-	2	5_SpeGroup
iORF_41004	MSH-587-1	SpC	0	154	ordered_Spar_7	886924	887077	-	2	7_ancest
iORF_41005	MSH-587-1	SpC	0	105	ordered_Spar_7	886931	887035	-	0	6_polymorphic
iORF_41006	MSH-587-1	SpC	0	147	ordered_Spar_7	886931	887077	-	2	6_polymorphic
iORF_41008	MSH-587-1	SpC	1	36	ordered_Spar_7	886939	886974	-	0	4_divergent
iORF_41009	MSH-587-1	SpC	0	57	ordered_Spar_7	886956	887012	-	0	4_divergent
iORF_41011	MSH-587-1	SpC	1	66	ordered_Spar_7	886962	887027	+	0	3_pPar
iORF_41012	MSH-587-1	SpC	1	54	ordered_Spar_7	886967	887020	+	0	3_pPar
iORF_41018	MSH-587-1	SpC	1	99	ordered_Spar_7	886990	887088	+	8	4_divergent
iORF_41020	MSH-587-1	SpC	1	48	ordered_Spar_7	887030	887077	-	2	6_polymorphic
iORF_41021	MSH-587-1	SpC	0	40	ordered_Spar_7	887038	887077	-	2	5_SpeGroup
iORF_41022	MSH-587-1	SpC	0	15	ordered_Spar_7	887063	887077	-	0	6_polymorphic
iORF_41040	MSH-587-1	SpC	1	27	ordered_Spar_7	888583	888609	-	0	4_divergent
iORF_41041	MSH-587-1	SpC	1	63	ordered_Spar_7	888610	888672	+	2	3_pPar
iORF_41028	MSH-587-1	SpC	1	78	ordered_Spar_7	888639	888716	-	2	4_divergent
iORF_41029	MSH-587-1	SpC	0	52	ordered_Spar_7	888665	888716	-	1	5_SpeGroup
iORF_41032	MSH-587-1	SpC	0	27	ordered_Spar_7	888761	888787	-	0	4_divergent
iORF_41033	MSH-587-1	SpC	0	50	ordered_Spar_7	888763	888812	+	8	6_polymorphic
iORF_41052	MSH-587-1	SpC	1	9	ordered_Spar_7	891335	891343	+	0	3_pPar
iORF_41053	MSH-587-1	SpC	1	57	ordered_Spar_7	891344	891400	+	5	4_divergent
iORF_41054	MSH-587-1	SpC	0	107	ordered_Spar_7	891344	891450	+	6	5_SpeGroup
iORF_41055	MSH-587-1	SpC	0	62	ordered_Spar_7	891348	891409	+	6	5_SpeGroup
iORF_41059	MSH-587-1	SpC	0	71	ordered_Spar_7	891378	891448	-	1	5_SpeGroup
iORF_41060	MSH-587-1	SpC	1	264	ordered_Spar_7	891378	891641	-	5	6_polymorphic
iORF_41061	MSH-587-1	SpC	0	42	ordered_Spar_7	891385	891426	+	1	6_polymorphic
iORF_41062	MSH-587-1	SpC	1	66	ordered_Spar_7	891385	891450	+	1	6_polymorphic
iORF_41063	MSH-587-1	SpC	0	89	ordered_Spar_7	891385	891473	+	1	5_SpeGroup
iORF_41068	MSH-587-1	SpC	1	18	ordered_Spar_7	891447	891464	+	0	4_divergent
iORF_41070	MSH-587-1	SpC	0	181	ordered_Spar_7	891461	891641	-	4	6_polymorphic
iORF_41071	MSH-587-1	SpC	0	56	ordered_Spar_7	891470	891525	+	1	5_SpeGroup
iORF_41072	MSH-587-1	SpC	1	60	ordered_Spar_7	891470	891529	+	1	4_divergent
iORF_41073	MSH-587-1	SpC	0	169	ordered_Spar_7	891473	891641	-	4	5_SpeGroup
iORF_41076	MSH-587-1	SpC	1	27	ordered_Spar_7	891541	891567	-	0	3_pPar
iORF_41077	MSH-587-1	SpC	1	12	ordered_Spar_7	891547	891558	+	0	6_polymorphic
iORF_41079	MSH-587-1	SpC	1	24	ordered_Spar_7	891559	891582	+	0	4_divergent
iORF_41080	MSH-587-1	SpC	0	42	ordered_Spar_7	891559	891600	+	0	5_SpeGroup
iORF_41081	MSH-587-1	SpC	0	30	ordered_Spar_7	891585	891614	+	0	5_SpeGroup
iORF_41082	MSH-587-1	SpC	0	45	ordered_Spar_7	891597	891641	-	3	5_SpeGroup
iORF_41085	MSH-587-1	SpC	1	96	ordered_Spar_7	891640	891735	+	0	3_pPar
iORF_41087	MSH-587-1	SpC	1	42	ordered_Spar_7	891701	891742	+	0	3_pPar
iORF_41088	MSH-587-1	SpC	1	42	ordered_Spar_7	891711	891752	-	0	4_divergent
iORF_41089	MSH-587-1	SpC	0	63	ordered_Spar_7	891711	891773	-	0	5_SpeGroup
iORF_41090	MSH-587-1	SpC	0	60	ordered_Spar_7	891724	891783	-	0	6_polymorphic
iORF_41091	MSH-587-1	SpC	1	78	ordered_Spar_7	891727	891804	-	0	6_polymorphic
iORF_41092	MSH-587-1	SpC	0	81	ordered_Spar_7	891727	891807	-	0	6_polymorphic
iORF_41095	MSH-587-1	SpC	0	45	ordered_Spar_7	891739	891783	-	0	5_SpeGroup
iORF_41100	MSH-587-1	SpC	0	12	ordered_Spar_7	891768	891779	+	0	4_divergent
iORF_41101	MSH-587-1	SpC	0	45	ordered_Spar_7	891772	891816	+	0	4_divergent
iORF_41102	MSH-587-1	SpC	0	18	ordered_Spar_7	891776	891793	-	0	5_SpeGroup
iORF_41103	MSH-587-1	SpC	0	18	ordered_Spar_7	891782	891799	+	0	5_SpeGroup
iORF_41104	MSH-587-1	SpC	0	18	ordered_Spar_7	891806	891823	+	0	6_polymorphic
iORF_41106	MSH-587-1	SpC	0	156	ordered_Spar_7	891827	891982	-	10	5_SpeGroup
iORF_41107	MSH-587-1	SpC	0	52	ordered_Spar_7	891845	891896	+	6	7_ancest
iORF_41108	MSH-587-1	SpC	1	75	ordered_Spar_7	891845	891919	+	7	5_SpeGroup
iORF_41111	MSH-587-1	SpC	0	46	ordered_Spar_7	891851	891896	+	5	4_divergent
iORF_41113	MSH-587-1	SpC	0	56	ordered_Spar_7	891880	891935	-	1	5_SpeGroup
iORF_41114	MSH-587-1	SpC	0	103	ordered_Spar_7	891880	891982	-	2	5_SpeGroup
iORF_41115	MSH-587-1	SpC	1	54	ordered_Spar_7	891882	891935	-	1	5_SpeGroup
iORF_41116	MSH-587-1	SpC	0	53	ordered_Spar_7	891900	891952	-	2	5_SpeGroup
iORF_41117	MSH-587-1	SpC	0	42	ordered_Spar_7	891911	891952	-	2	6_polymorphic
iORF_41118	MSH-587-1	SpC	1	96	ordered_Spar_7	891911	892006	-	4	6_polymorphic
iORF_41119	MSH-587-1	SpC	0	8	ordered_Spar_7	891916	891923	+	1	5_SpeGroup
iORF_41122	MSH-587-1	SpC	0	70	ordered_Spar_7	891937	892006	-	3	6_polymorphic
iORF_41124	MSH-587-1	SpC	1	45	ordered_Spar_7	891954	891998	+	0	6_polymorphic
iORF_41128	MSH-587-1	SpC	0	55	ordered_Spar_7	892005	892059	+	0	5_SpeGroup
iORF_41129	MSH-587-1	SpC	1	114	ordered_Spar_7	892005	892118	+	0	5_SpeGroup
iORF_41043	MSH-587-1	SpC	0	25	ordered_Spar_7	892142	892166	-	2	4_divergent
iORF_41044	MSH-587-1	SpC	1	57	ordered_Spar_7	892142	892198	-	2	5_SpeGroup
iORF_41045	MSH-587-1	SpC	0	111	ordered_Spar_7	892157	892267	+	0	5_SpeGroup
iORF_41046	MSH-587-1	SpC	0	36	ordered_Spar_7	892163	892198	-	0	4_divergent
iORF_41152	MSH-587-1	SpC	1	12	ordered_Spar_7	893690	893701	+	0	1_conserved
iORF_41154	MSH-587-1	SpC	0	65	ordered_Spar_7	893719	893783	-	2	5_SpeGroup
iORF_41155	MSH-587-1	SpC	0	82	ordered_Spar_7	893719	893800	-	2	5_SpeGroup
iORF_41156	MSH-587-1	SpC	1	54	ordered_Spar_7	893730	893783	-	1	5_SpeGroup
iORF_41157	MSH-587-1	SpC	0	71	ordered_Spar_7	893730	893800	-	1	5_SpeGroup
iORF_41159	MSH-587-1	SpC	0	43	ordered_Spar_7	893741	893783	-	1	5_SpeGroup
iORF_41160	MSH-587-1	SpC	1	60	ordered_Spar_7	893741	893800	-	1	5_SpeGroup
iORF_41135	MSH-587-1	SpC	1	18	ordered_Spar_7	893790	893807	+	0	4_divergent
iORF_41136	MSH-587-1	SpC	0	30	ordered_Spar_7	893790	893819	+	0	5_SpeGroup
iORF_41138	MSH-587-1	SpC	0	36	ordered_Spar_7	893834	893869	-	2	5_SpeGroup
iORF_41140	MSH-587-1	SpC	0	114	ordered_Spar_7	893838	893951	-	4	5_SpeGroup
iORF_41142	MSH-587-1	SpC	0	45	ordered_Spar_7	893852	893896	+	2	5_SpeGroup
iORF_41143	MSH-587-1	SpC	1	39	ordered_Spar_7	893858	893896	+	0	4_divergent
iORF_41144	MSH-587-1	SpC	0	12	ordered_Spar_7	893866	893877	-	0	5_SpeGroup
iORF_41145	MSH-587-1	SpC	0	65	ordered_Spar_7	893870	893934	-	1	5_SpeGroup
iORF_41146	MSH-587-1	SpC	0	59	ordered_Spar_7	893893	893951	-	2	5_SpeGroup
iORF_41147	MSH-587-1	SpC	1	9	ordered_Spar_7	893926	893934	-	0	6_polymorphic
iORF_41149	MSH-587-1	SpC	1	24	ordered_Spar_7	893950	893973	+	0	1_conserved
iORF_41150	MSH-587-1	SpC	0	52	ordered_Spar_7	893965	894016	-	0	5_SpeGroup
iORF_41161	MSH-587-1	SpC	0	16	ordered_Spar_7	894379	894394	-	1	5_SpeGroup
iORF_41162	MSH-587-1	SpC	1	15	ordered_Spar_7	894406	894420	-	0	1_conserved
iORF_41163	MSH-587-1	SpC	1	66	ordered_Spar_7	894413	894478	+	1	4_divergent
iORF_41165	MSH-587-1	SpC	0	36	ordered_Spar_7	894413	894448	+	0	5_SpeGroup
iORF_41172	MSH-587-1	SpC	1	42	ordered_Spar_7	896448	896489	+	1	6_polymorphic
iORF_41173	MSH-587-1	SpC	1	9	ordered_Spar_7	896467	896475	+	0	1_conserved
iORF_41174	MSH-587-1	SpC	1	57	ordered_Spar_7	896479	896535	-	0	3_pPar
iORF_41175	MSH-587-1	SpC	0	9	ordered_Spar_7	896481	896489	+	0	6_polymorphic
iORF_41177	MSH-587-1	SpC	1	12	ordered_Spar_7	896486	896497	+	0	3_pPar
iORF_41660	MSH-587-1	SpC	1	33	ordered_Spar_7	908148	908180	-	0	6_polymorphic
iORF_41668	MSH-587-1	SpC	1	15	ordered_Spar_7	908155	908169	-	0	3_pPar
iORF_41677	MSH-587-1	SpC	1	111	ordered_Spar_7	908168	908278	+	0	3_pPar
iORF_41683	MSH-587-1	SpC	1	15	ordered_Spar_7	908177	908191	-	0	3_pPar
iORF_41688	MSH-587-1	SpC	1	9	ordered_Spar_7	908188	908196	-	0	1_conserved
iORF_41689	MSH-587-1	SpC	0	9	ordered_Spar_7	908193	908201	-	0	4_divergent
iORF_41463	MSH-587-1	SpC	1	33	ordered_Spar_7	908209	908241	+	0	3_pPar
iORF_41521	MSH-587-1	SpC	0	9	ordered_Spar_7	908309	908317	-	0	4_divergent
iORF_41464	MSH-587-1	SpC	0	12	ordered_Spar_7	909241	909252	-	0	5_SpeGroup
iORF_41465	MSH-587-1	SpC	1	87	ordered_Spar_7	909264	909350	-	0	4_divergent
iORF_41466	MSH-587-1	SpC	1	12	ordered_Spar_7	909330	909341	+	0	4_divergent
iORF_41470	MSH-587-1	SpC	1	33	ordered_Spar_7	909344	909376	-	0	4_divergent
iORF_41471	MSH-587-1	SpC	0	32	ordered_Spar_7	909345	909376	-	0	5_SpeGroup
iORF_41577	MSH-587-1	SpC	1	9	ordered_Spar_7	911366	911374	-	0	1_conserved
iORF_41578	MSH-587-1	SpC	0	57	ordered_Spar_7	911413	911469	+	0	4_divergent
iORF_41579	MSH-587-1	SpC	0	69	ordered_Spar_7	911438	911506	-	0	5_SpeGroup
iORF_41580	MSH-587-1	SpC	0	108	ordered_Spar_7	911438	911545	-	0	5_SpeGroup
iORF_41581	MSH-587-1	SpC	1	87	ordered_Spar_7	911448	911534	+	0	6_polymorphic
iORF_41585	MSH-587-1	SpC	1	60	ordered_Spar_7	911451	911510	-	0	4_divergent
iORF_41588	MSH-587-1	SpC	1	9	ordered_Spar_7	911482	911490	+	0	4_divergent
iORF_41590	MSH-587-1	SpC	1	39	ordered_Spar_7	911507	911545	-	0	4_divergent
iORF_41591	MSH-587-1	SpC	0	42	ordered_Spar_7	911511	911552	-	0	6_polymorphic
iORF_41592	MSH-587-1	SpC	0	36	ordered_Spar_7	911513	911548	+	0	4_divergent
iORF_41593	MSH-587-1	SpC	1	57	ordered_Spar_7	911513	911569	+	0	4_divergent
iORF_41594	MSH-587-1	SpC	1	24	ordered_Spar_7	911556	911579	+	0	3_pPar
iORF_41595	MSH-587-1	SpC	1	9	ordered_Spar_7	911581	911589	+	0	5_SpeGroup
iORF_41597	MSH-587-1	SpC	0	102	ordered_Spar_7	911581	911682	+	1	6_polymorphic
iORF_41598	MSH-587-1	SpC	0	112	ordered_Spar_7	911581	911692	+	1	6_polymorphic
iORF_41599	MSH-587-1	SpC	1	12	ordered_Spar_7	911600	911611	-	0	1_conserved
iORF_41601	MSH-587-1	SpC	0	66	ordered_Spar_7	911661	911726	+	0	6_polymorphic
iORF_41602	MSH-587-1	SpC	1	126	ordered_Spar_7	911661	911786	+	3	6_polymorphic
iORF_41603	MSH-587-1	SpC	1	63	ordered_Spar_7	911679	911741	-	0	3_pPar
iORF_41604	MSH-587-1	SpC	0	105	ordered_Spar_7	911682	911786	+	3	6_polymorphic
iORF_41613	MSH-587-1	SpC	1	54	ordered_Spar_7	911731	911784	-	3	1_conserved
iORF_41614	MSH-587-1	SpC	0	12	ordered_Spar_7	911740	911751	+	0	6_polymorphic
iORF_41617	MSH-587-1	SpC	0	12	ordered_Spar_7	911775	911786	+	0	6_polymorphic
iORF_41645	MSH-587-1	SpC	0	65	ordered_Spar_7	912120	912184	+	2	4_divergent
iORF_41646	MSH-587-1	SpC	1	96	ordered_Spar_7	912120	912215	+	2	5_SpeGroup
iORF_41649	MSH-587-1	SpC	1	60	ordered_Spar_7	912149	912208	-	2	5_SpeGroup
iORF_41650	MSH-587-1	SpC	0	50	ordered_Spar_7	912159	912208	-	1	4_divergent
iORF_41651	MSH-587-1	SpC	1	21	ordered_Spar_7	912190	912210	+	0	6_polymorphic
iORF_41654	MSH-587-1	SpC	1	45	ordered_Spar_7	912233	912277	-	0	3_pPar
iORF_41740	MSH-587-1	SpC	0	92	ordered_Spar_7	914614	914705	-	1	6_polymorphic
iORF_41714	MSH-587-1	SpC	1	78	ordered_Spar_7	914628	914705	-	1	6_polymorphic
iORF_41716	MSH-587-1	SpC	1	18	ordered_Spar_7	914630	914647	+	0	6_polymorphic
iORF_41728	MSH-587-1	SpC	0	62	ordered_Spar_7	914644	914705	-	1	7_ancest
iORF_41751	MSH-587-1	SpC	1	12	ordered_Spar_7	914704	914715	+	0	3_pPar
iORF_41709	MSH-587-1	SpC	1	24	ordered_Spar_7	914758	914781	-	0	4_divergent
iORF_41710	MSH-587-1	SpC	0	107	ordered_Spar_7	914758	914864	-	1	5_SpeGroup
iORF_41711	MSH-587-1	SpC	0	17	ordered_Spar_7	914778	914794	-	1	5_SpeGroup
iORF_41712	MSH-587-1	SpC	1	87	ordered_Spar_7	914778	914864	-	1	4_divergent
iORF_41713	MSH-587-1	SpC	1	12	ordered_Spar_7	914783	914794	-	1	4_divergent
iORF_41717	MSH-587-1	SpC	0	66	ordered_Spar_7	914830	914895	+	0	5_SpeGroup
iORF_41718	MSH-587-1	SpC	1	120	ordered_Spar_7	914830	914949	+	3	5_SpeGroup
iORF_41720	MSH-587-1	SpC	0	105	ordered_Spar_7	914845	914949	+	3	5_SpeGroup
iORF_41729	MSH-587-1	SpC	1	24	ordered_Spar_7	914984	915007	+	0	1_conserved
iORF_41732	MSH-587-1	SpC	0	74	ordered_Spar_7	915048	915121	+	0	6_polymorphic
iORF_41735	MSH-587-1	SpC	0	78	ordered_Spar_7	915066	915143	-	0	6_polymorphic
iORF_41736	MSH-587-1	SpC	0	117	ordered_Spar_7	915077	915193	-	0	5_SpeGroup
iORF_41737	MSH-587-1	SpC	0	30	ordered_Spar_7	915085	915114	-	0	6_polymorphic
iORF_41738	MSH-587-1	SpC	0	93	ordered_Spar_7	915085	915177	-	0	6_polymorphic
iORF_41741	MSH-587-1	SpC	1	60	ordered_Spar_7	915121	915180	+	0	3_pPar
iORF_41742	MSH-587-1	SpC	1	66	ordered_Spar_7	915128	915193	-	0	6_polymorphic
iORF_41743	MSH-587-1	SpC	0	54	ordered_Spar_7	915140	915193	-	0	6_polymorphic
iORF_41744	MSH-587-1	SpC	1	21	ordered_Spar_7	915157	915177	-	0	6_polymorphic
iORF_41993	MSH-587-1	SpC	1	15	ordered_Spar_7	917150	917164	+	0	4_divergent
iORF_41994	MSH-587-1	SpC	0	21	ordered_Spar_7	917150	917170	+	0	5_SpeGroup
iORF_41753	MSH-587-1	SpC	0	22	ordered_Spar_7	917157	917178	+	0	5_SpeGroup
iORF_41754	MSH-587-1	SpC	1	27	ordered_Spar_7	917157	917183	+	1	4_divergent
iORF_41760	MSH-587-1	SpC	0	9	ordered_Spar_7	917175	917183	+	1	5_SpeGroup
iORF_41767	MSH-587-1	SpC	0	18	ordered_Spar_7	917185	917202	-	0	5_SpeGroup
iORF_41782	MSH-587-1	SpC	0	36	ordered_Spar_7	917208	917243	-	0	5_SpeGroup
iORF_41786	MSH-587-1	SpC	1	81	ordered_Spar_7	917216	917296	+	0	4_divergent
iORF_41792	MSH-587-1	SpC	0	66	ordered_Spar_7	917222	917287	-	0	6_polymorphic
iORF_41891	MSH-587-1	SpC	0	12	ordered_Spar_7	917377	917388	-	1	5_SpeGroup
iORF_41900	MSH-587-1	SpC	0	15	ordered_Spar_7	917400	917414	+	0	4_divergent
iORF_41913	MSH-587-1	SpC	0	30	ordered_Spar_7	917430	917459	-	0	5_SpeGroup
iORF_41850	MSH-587-1	SpC	1	9	ordered_Spar_7	919459	919467	-	0	5_SpeGroup
iORF_41866	MSH-587-1	SpC	0	36	ordered_Spar_7	919565	919600	+	0	5_SpeGroup
iORF_41876	MSH-587-1	SpC	1	33	ordered_Spar_7	919799	919831	-	0	3_pPar
iORF_41943	MSH-587-1	SpC	0	92	ordered_Spar_7	921431	921522	-	0	6_polymorphic
iORF_41945	MSH-587-1	SpC	0	86	ordered_Spar_7	921439	921524	+	0	6_polymorphic
iORF_41946	MSH-587-1	SpC	0	126	ordered_Spar_7	921439	921564	+	0	5_SpeGroup
iORF_41947	MSH-587-1	SpC	0	197	ordered_Spar_7	921439	921635	+	1	6_polymorphic
iORF_41950	MSH-587-1	SpC	1	165	ordered_Spar_7	921446	921610	-	0	6_polymorphic
iORF_41951	MSH-587-1	SpC	0	155	ordered_Spar_7	921456	921610	-	0	6_polymorphic
iORF_41953	MSH-587-1	SpC	0	58	ordered_Spar_7	921465	921522	-	0	6_polymorphic
iORF_41954	MSH-587-1	SpC	0	79	ordered_Spar_7	921525	921603	-	0	5_SpeGroup
iORF_41955	MSH-587-1	SpC	0	60	ordered_Spar_7	921544	921603	-	0	7_ancest
iORF_41956	MSH-587-1	SpC	0	67	ordered_Spar_7	921544	921610	-	0	5_SpeGroup
iORF_41960	MSH-587-1	SpC	1	42	ordered_Spar_7	921562	921603	-	0	4_divergent
iORF_41961	MSH-587-1	SpC	1	30	ordered_Spar_7	921584	921613	+	0	3_pPar
iORF_42157	MSH-587-1	SpC	0	42	ordered_Spar_7	925989	926030	-	0	6_polymorphic
iORF_42119	MSH-587-1	SpC	1	21	ordered_Spar_7	926027	926047	-	0	4_divergent
iORF_42124	MSH-587-1	SpC	0	83	ordered_Spar_7	926097	926179	+	2	7_ancest
iORF_42125	MSH-587-1	SpC	0	179	ordered_Spar_7	926097	926275	+	2	5_SpeGroup
iORF_42126	MSH-587-1	SpC	0	16	ordered_Spar_7	926109	926124	+	0	6_polymorphic
iORF_42127	MSH-587-1	SpC	0	53	ordered_Spar_7	926121	926173	-	1	5_SpeGroup
iORF_42128	MSH-587-1	SpC	1	48	ordered_Spar_7	926126	926173	-	1	5_SpeGroup
iORF_42130	MSH-587-1	SpC	1	21	ordered_Spar_7	926172	926192	+	1	4_divergent
iORF_42132	MSH-587-1	SpC	1	12	ordered_Spar_7	926196	926207	+	0	3_pPar
iORF_42133	MSH-587-1	SpC	0	113	ordered_Spar_7	926209	926321	-	1	5_SpeGroup
iORF_42134	MSH-587-1	SpC	0	24	ordered_Spar_7	926210	926233	-	0	5_SpeGroup
iORF_42138	MSH-587-1	SpC	0	18	ordered_Spar_7	926232	926249	+	0	5_SpeGroup
iORF_42141	MSH-587-1	SpC	1	72	ordered_Spar_7	926250	926321	-	1	5_SpeGroup
iORF_42143	MSH-587-1	SpC	0	59	ordered_Spar_7	926263	926321	-	1	4_divergent
iORF_42145	MSH-587-1	SpC	1	51	ordered_Spar_7	926302	926352	+	0	4_divergent
iORF_42146	MSH-587-1	SpC	0	57	ordered_Spar_7	926302	926358	+	1	5_SpeGroup
iORF_42150	MSH-587-1	SpC	1	54	ordered_Spar_7	926336	926389	+	2	3_pPar
iORF_42152	MSH-587-1	SpC	1	27	ordered_Spar_7	926355	926381	-	2	5_SpeGroup
iORF_42153	MSH-587-1	SpC	1	18	ordered_Spar_7	926358	926375	+	1	4_divergent
iORF_42154	MSH-587-1	SpC	1	24	ordered_Spar_7	926376	926399	+	0	6_polymorphic
iORF_42215	MSH-587-1	SpC	0	92	ordered_Spar_7	930649	930740	+	2	5_SpeGroup
iORF_42217	MSH-587-1	SpC	0	47	ordered_Spar_7	930649	930695	+	2	5_SpeGroup
iORF_42287	MSH-587-1	SpC	1	15	ordered_Spar_7	930712	930726	+	0	1_conserved
iORF_42164	MSH-587-1	SpC	1	9	ordered_Spar_7	930732	930740	+	0	5_SpeGroup
iORF_42192	MSH-587-1	SpC	0	59	ordered_Spar_7	930779	930837	+	0	5_SpeGroup
iORF_42220	MSH-587-1	SpC	1	30	ordered_Spar_7	930866	930895	-	0	3_pPar
iORF_42221	MSH-587-1	SpC	1	27	ordered_Spar_7	930886	930912	-	0	3_pPar
iORF_42223	MSH-587-1	SpC	1	33	ordered_Spar_7	930896	930928	-	0	3_pPar
iORF_42224	MSH-587-1	SpC	0	30	ordered_Spar_7	930952	930981	-	0	5_SpeGroup
iORF_42226	MSH-587-1	SpC	0	151	ordered_Spar_7	930952	931102	-	4	6_polymorphic
iORF_42227	MSH-587-1	SpC	1	207	ordered_Spar_7	930952	931158	-	4	6_polymorphic
iORF_42229	MSH-587-1	SpC	0	138	ordered_Spar_7	930965	931102	-	4	7_ancest
iORF_42230	MSH-587-1	SpC	0	24	ordered_Spar_7	930980	931003	+	0	5_SpeGroup
iORF_42231	MSH-587-1	SpC	0	16	ordered_Spar_7	930996	931011	-	0	5_SpeGroup
iORF_42233	MSH-587-1	SpC	0	86	ordered_Spar_7	931017	931102	-	3	5_SpeGroup
iORF_42234	MSH-587-1	SpC	0	69	ordered_Spar_7	931026	931094	-	2	5_SpeGroup
iORF_42235	MSH-587-1	SpC	0	133	ordered_Spar_7	931026	931158	-	2	7_ancest
iORF_42236	MSH-587-1	SpC	1	63	ordered_Spar_7	931032	931094	-	2	6_polymorphic
iORF_42237	MSH-587-1	SpC	0	127	ordered_Spar_7	931032	931158	-	2	6_polymorphic
iORF_42239	MSH-587-1	SpC	0	22	ordered_Spar_7	931073	931094	-	0	6_polymorphic
iORF_42240	MSH-587-1	SpC	1	30	ordered_Spar_7	931073	931102	-	0	6_polymorphic
iORF_42241	MSH-587-1	SpC	0	86	ordered_Spar_7	931073	931158	-	0	5_SpeGroup
iORF_42245	MSH-587-1	SpC	1	15	ordered_Spar_7	931123	931137	+	0	4_divergent
iORF_42246	MSH-587-1	SpC	0	304	ordered_Spar_7	931123	931426	+	11	7_ancest
iORF_42247	MSH-587-1	SpC	0	318	ordered_Spar_7	931123	931440	+	12	5_SpeGroup
iORF_42248	MSH-587-1	SpC	1	21	ordered_Spar_7	931151	931171	+	1	4_divergent
iORF_42249	MSH-587-1	SpC	0	26	ordered_Spar_7	931151	931176	+	5	5_SpeGroup
iORF_42250	MSH-587-1	SpC	1	63	ordered_Spar_7	931177	931239	-	0	4_divergent
iORF_42251	MSH-587-1	SpC	1	219	ordered_Spar_7	931191	931409	+	6	6_polymorphic
iORF_42252	MSH-587-1	SpC	0	236	ordered_Spar_7	931191	931426	+	6	6_polymorphic
iORF_42253	MSH-587-1	SpC	0	250	ordered_Spar_7	931191	931440	+	7	6_polymorphic
iORF_42254	MSH-587-1	SpC	1	15	ordered_Spar_7	931200	931214	-	0	6_polymorphic
iORF_42255	MSH-587-1	SpC	0	30	ordered_Spar_7	931200	931229	-	0	4_divergent
iORF_42256	MSH-587-1	SpC	1	12	ordered_Spar_7	931213	931224	+	0	1_conserved
iORF_42259	MSH-587-1	SpC	1	27	ordered_Spar_7	931232	931258	+	0	3_pPar
iORF_42261	MSH-587-1	SpC	1	87	ordered_Spar_7	931251	931337	-	2	1_conserved
iORF_42265	MSH-587-1	SpC	1	45	ordered_Spar_7	931274	931318	+	2	3_pPar
iORF_42268	MSH-587-1	SpC	1	69	ordered_Spar_7	931300	931368	+	0	6_polymorphic
iORF_42269	MSH-587-1	SpC	0	90	ordered_Spar_7	931320	931409	+	4	5_SpeGroup
iORF_42270	MSH-587-1	SpC	0	107	ordered_Spar_7	931320	931426	+	4	7_ancest
iORF_42271	MSH-587-1	SpC	0	64	ordered_Spar_7	931338	931401	-	2	5_SpeGroup
iORF_42272	MSH-587-1	SpC	0	79	ordered_Spar_7	931338	931416	-	4	6_polymorphic
iORF_42273	MSH-587-1	SpC	0	75	ordered_Spar_7	931342	931416	-	4	6_polymorphic
iORF_42275	MSH-587-1	SpC	0	54	ordered_Spar_7	931348	931401	-	2	7_ancest
iORF_42276	MSH-587-1	SpC	1	69	ordered_Spar_7	931348	931416	-	4	6_polymorphic
iORF_42278	MSH-587-1	SpC	1	21	ordered_Spar_7	931361	931381	-	2	6_polymorphic
iORF_42279	MSH-587-1	SpC	0	41	ordered_Spar_7	931361	931401	-	2	5_SpeGroup
iORF_42280	MSH-587-1	SpC	0	56	ordered_Spar_7	931361	931416	-	4	6_polymorphic
iORF_42282	MSH-587-1	SpC	0	12	ordered_Spar_7	931415	931426	+	0	4_divergent
iORF_42283	MSH-587-1	SpC	1	15	ordered_Spar_7	931426	931440	+	1	6_polymorphic
iORF_42284	MSH-587-1	SpC	0	89	ordered_Spar_7	931426	931514	+	1	5_SpeGroup
iORF_42285	MSH-587-1	SpC	1	189	ordered_Spar_7	931437	931625	+	0	5_SpeGroup
iORF_42286	MSH-587-1	SpC	0	151	ordered_Spar_7	931437	931587	+	0	5_SpeGroup
iORF_42289	MSH-587-1	SpC	0	79	ordered_Spar_7	931470	931548	-	0	4_divergent
iORF_42290	MSH-587-1	SpC	1	108	ordered_Spar_7	931470	931577	-	0	5_SpeGroup
iORF_42291	MSH-587-1	SpC	1	72	ordered_Spar_7	931477	931548	-	0	5_SpeGroup
iORF_42294	MSH-587-1	SpC	0	76	ordered_Spar_7	931502	931577	-	0	5_SpeGroup
iORF_42295	MSH-587-1	SpC	0	42	ordered_Spar_7	931514	931555	+	0	6_polymorphic
iORF_42296	MSH-587-1	SpC	1	72	ordered_Spar_7	931541	931612	-	0	1_conserved
iORF_42297	MSH-587-1	SpC	1	48	ordered_Spar_7	931549	931596	-	0	3_pPar
iORF_42298	MSH-587-1	SpC	0	58	ordered_Spar_7	931568	931625	+	0	5_SpeGroup
iORF_42299	MSH-587-1	SpC	1	39	ordered_Spar_7	931568	931606	+	0	4_divergent
iORF_42302	MSH-587-1	SpC	0	64	ordered_Spar_7	931593	931656	-	0	5_SpeGroup
iORF_42303	MSH-587-1	SpC	1	147	ordered_Spar_7	931593	931739	-	1	6_polymorphic
iORF_42304	MSH-587-1	SpC	0	261	ordered_Spar_7	931593	931853	-	4	7_ancest
iORF_42305	MSH-587-1	SpC	1	48	ordered_Spar_7	931609	931656	-	0	4_divergent
iORF_42161	MSH-587-1	SpC	0	238	ordered_Spar_7	931616	931853	-	4	5_SpeGroup
iORF_42162	MSH-587-1	SpC	0	78	ordered_Spar_7	931622	931699	-	0	6_polymorphic
iORF_42163	MSH-587-1	SpC	0	72	ordered_Spar_7	931628	931699	-	0	5_SpeGroup
iORF_42166	MSH-587-1	SpC	0	108	ordered_Spar_7	931660	931767	-	2	4_divergent
iORF_42167	MSH-587-1	SpC	1	27	ordered_Spar_7	931673	931699	-	0	5_SpeGroup
iORF_42171	MSH-587-1	SpC	0	15	ordered_Spar_7	931725	931739	-	1	6_polymorphic
iORF_42172	MSH-587-1	SpC	0	12	ordered_Spar_7	931756	931767	-	0	7_ancest
iORF_42173	MSH-587-1	SpC	1	210	ordered_Spar_7	931773	931982	+	3	4_divergent
iORF_42174	MSH-587-1	SpC	0	283	ordered_Spar_7	931773	932055	+	4	5_SpeGroup
iORF_42175	MSH-587-1	SpC	1	12	ordered_Spar_7	931777	931788	-	0	4_divergent
iORF_42176	MSH-587-1	SpC	1	66	ordered_Spar_7	931788	931853	-	2	4_divergent
iORF_42180	MSH-587-1	SpC	1	15	ordered_Spar_7	931903	931917	+	0	4_divergent
iORF_42181	MSH-587-1	SpC	0	37	ordered_Spar_7	931914	931950	-	0	5_SpeGroup
iORF_42182	MSH-587-1	SpC	0	27	ordered_Spar_7	931924	931950	-	0	5_SpeGroup
iORF_42183	MSH-587-1	SpC	1	147	ordered_Spar_7	931924	932070	-	2	5_SpeGroup
iORF_42188	MSH-587-1	SpC	0	18	ordered_Spar_7	932018	932035	-	1	4_divergent
iORF_42190	MSH-587-1	SpC	1	123	ordered_Spar_7	932036	932158	+	9	3_pPar
iORF_42191	MSH-587-1	SpC	1	42	ordered_Spar_7	932058	932099	+	0	3_pPar
iORF_42213	MSH-587-1	SpC	0	48	ordered_Spar_7	932231	932278	+	8	4_divergent
iORF_42387	MSH-587-1	SpC	0	66	ordered_Spar_7	933498	933563	+	0	6_polymorphic
iORF_42389	MSH-587-1	SpC	0	78	ordered_Spar_7	933498	933575	+	0	6_polymorphic
iORF_42428	MSH-587-1	SpC	1	12	ordered_Spar_7	933505	933516	-	0	6_polymorphic
iORF_42440	MSH-587-1	SpC	1	99	ordered_Spar_7	933524	933622	+	0	5_SpeGroup
iORF_42441	MSH-587-1	SpC	0	18	ordered_Spar_7	933524	933541	+	0	5_SpeGroup
iORF_42442	MSH-587-1	SpC	0	32	ordered_Spar_7	933524	933555	+	0	5_SpeGroup
iORF_42443	MSH-587-1	SpC	0	42	ordered_Spar_7	933524	933565	+	0	7_ancest
iORF_42424	MSH-587-1	SpC	1	12	ordered_Spar_7	933701	933712	+	0	4_divergent
iORF_42307	MSH-587-1	SpC	0	12	ordered_Spar_7	934458	934469	+	2	5_SpeGroup
iORF_42308	MSH-587-1	SpC	0	56	ordered_Spar_7	934458	934513	+	2	6_polymorphic
iORF_42309	MSH-587-1	SpC	0	87	ordered_Spar_7	934458	934544	+	6	7_ancest
iORF_42310	MSH-587-1	SpC	0	113	ordered_Spar_7	934458	934570	+	8	6_polymorphic
iORF_42311	MSH-587-1	SpC	1	117	ordered_Spar_7	934458	934574	+	8	5_SpeGroup
iORF_42313	MSH-587-1	SpC	0	83	ordered_Spar_7	934485	934567	-	6	5_SpeGroup
iORF_42317	MSH-587-1	SpC	0	60	ordered_Spar_7	934508	934567	-	6	5_SpeGroup
iORF_42318	MSH-587-1	SpC	0	33	ordered_Spar_7	934554	934586	-	2	5_SpeGroup
iORF_42322	MSH-587-1	SpC	0	103	ordered_Spar_7	934571	934673	+	16	6_polymorphic
iORF_42325	MSH-587-1	SpC	0	88	ordered_Spar_7	934586	934673	+	12	5_SpeGroup
iORF_42326	MSH-587-1	SpC	0	53	ordered_Spar_7	934590	934642	+	7	5_SpeGroup
iORF_42327	MSH-587-1	SpC	1	84	ordered_Spar_7	934590	934673	+	7	6_polymorphic
iORF_42328	MSH-587-1	SpC	0	142	ordered_Spar_7	934590	934731	+	7	6_polymorphic
iORF_42329	MSH-587-1	SpC	0	66	ordered_Spar_7	934594	934659	-	7	4_divergent
iORF_42331	MSH-587-1	SpC	0	27	ordered_Spar_7	934626	934652	-	0	7_ancest
iORF_42332	MSH-587-1	SpC	0	57	ordered_Spar_7	934626	934682	-	0	5_SpeGroup
iORF_42334	MSH-587-1	SpC	1	12	ordered_Spar_7	934633	934644	-	0	5_SpeGroup
iORF_42335	MSH-587-1	SpC	0	27	ordered_Spar_7	934633	934659	-	0	7_ancest
iORF_42336	MSH-587-1	SpC	0	96	ordered_Spar_7	934636	934731	+	0	5_SpeGroup
iORF_42338	MSH-587-1	SpC	1	27	ordered_Spar_7	934656	934682	-	0	4_divergent
iORF_42340	MSH-587-1	SpC	1	66	ordered_Spar_7	934666	934731	+	0	6_polymorphic
iORF_42341	MSH-587-1	SpC	1	12	ordered_Spar_7	934673	934684	+	0	3_pPar
iORF_42342	MSH-587-1	SpC	0	51	ordered_Spar_7	934681	934731	+	0	5_SpeGroup
iORF_42344	MSH-587-1	SpC	0	27	ordered_Spar_7	934685	934711	+	0	5_SpeGroup
iORF_42345	MSH-587-1	SpC	1	21	ordered_Spar_7	934691	934711	+	0	4_divergent
iORF_42347	MSH-587-1	SpC	1	18	ordered_Spar_7	934701	934718	-	0	5_SpeGroup
iORF_42349	MSH-587-1	SpC	1	9	ordered_Spar_7	934721	934729	-	0	3_pPar
iORF_42350	MSH-587-1	SpC	1	12	ordered_Spar_7	934737	934748	+	0	3_pPar
iORF_42353	MSH-587-1	SpC	0	138	ordered_Spar_7	934752	934889	+	12	6_polymorphic
iORF_42355	MSH-587-1	SpC	1	21	ordered_Spar_7	934762	934782	+	4	5_SpeGroup
iORF_42357	MSH-587-1	SpC	0	128	ordered_Spar_7	934762	934889	+	8	6_polymorphic
iORF_42359	MSH-587-1	SpC	0	9	ordered_Spar_7	934770	934778	+	0	6_polymorphic
iORF_42360	MSH-587-1	SpC	1	24	ordered_Spar_7	934794	934817	+	0	3_pPar
iORF_42362	MSH-587-1	SpC	0	30	ordered_Spar_7	934810	934839	-	0	5_SpeGroup
iORF_42364	MSH-587-1	SpC	0	32	ordered_Spar_7	934858	934889	+	4	5_SpeGroup
iORF_42378	MSH-587-1	SpC	1	9	ordered_Spar_7	935230	935238	+	0	1_conserved
iORF_42379	MSH-587-1	SpC	1	48	ordered_Spar_7	935235	935282	-	0	6_polymorphic
iORF_42380	MSH-587-1	SpC	0	56	ordered_Spar_7	935235	935290	-	1	5_SpeGroup
iORF_42383	MSH-587-1	SpC	0	254	ordered_Spar_7	935254	935507	+	2	5_SpeGroup
iORF_42384	MSH-587-1	SpC	1	27	ordered_Spar_7	935264	935290	-	1	4_divergent
iORF_42385	MSH-587-1	SpC	0	95	ordered_Spar_7	935264	935358	-	2	5_SpeGroup
iORF_42388	MSH-587-1	SpC	1	15	ordered_Spar_7	935300	935314	+	0	4_divergent
iORF_42390	MSH-587-1	SpC	0	33	ordered_Spar_7	935324	935356	-	1	5_SpeGroup
iORF_42406	MSH-587-1	SpC	1	9	ordered_Spar_7	935426	935434	-	0	1_conserved
iORF_42407	MSH-587-1	SpC	1	69	ordered_Spar_7	935476	935544	+	4	6_polymorphic
iORF_42410	MSH-587-1	SpC	1	96	ordered_Spar_7	935541	935636	-	4	6_polymorphic
iORF_42411	MSH-587-1	SpC	0	79	ordered_Spar_7	935558	935636	-	4	7_ancest
iORF_42412	MSH-587-1	SpC	0	68	ordered_Spar_7	935569	935636	-	4	6_polymorphic
iORF_42413	MSH-587-1	SpC	1	12	ordered_Spar_7	935574	935585	+	0	3_pPar
iORF_42415	MSH-587-1	SpC	0	66	ordered_Spar_7	935578	935643	+	4	6_polymorphic
iORF_42416	MSH-587-1	SpC	0	91	ordered_Spar_7	935578	935668	+	4	7_ancest
iORF_42418	MSH-587-1	SpC	0	47	ordered_Spar_7	935582	935628	+	2	6_polymorphic
iORF_42419	MSH-587-1	SpC	0	47	ordered_Spar_7	935582	935628	+	4	6_polymorphic
iORF_42420	MSH-587-1	SpC	1	87	ordered_Spar_7	935582	935668	+	4	5_SpeGroup
iORF_42421	MSH-587-1	SpC	1	9	ordered_Spar_7	935586	935594	+	0	6_polymorphic
iORF_42422	MSH-587-1	SpC	0	83	ordered_Spar_7	935586	935668	+	4	6_polymorphic
iORF_42423	MSH-587-1	SpC	1	9	ordered_Spar_7	935635	935643	+	0	6_polymorphic
iORF_42489	MSH-587-1	SpC	1	57	ordered_Spar_7	938106	938162	+	0	6_polymorphic
iORF_42491	MSH-587-1	SpC	0	162	ordered_Spar_7	938113	938274	+	0	5_SpeGroup
iORF_42469	MSH-587-1	SpC	1	12	ordered_Spar_7	938205	938216	+	0	1_conserved
iORF_42470	MSH-587-1	SpC	1	60	ordered_Spar_7	938268	938327	-	0	4_divergent
iORF_42472	MSH-587-1	SpC	0	57	ordered_Spar_7	938271	938327	-	0	5_SpeGroup
iORF_42473	MSH-587-1	SpC	1	15	ordered_Spar_7	938274	938288	+	0	3_pPar
iORF_42474	MSH-587-1	SpC	1	27	ordered_Spar_7	938321	938347	+	0	5_SpeGroup
iORF_42476	MSH-587-1	SpC	1	21	ordered_Spar_7	938347	938367	+	0	1_conserved
iORF_42532	MSH-587-1	SpC	1	45	ordered_Spar_7	941078	941122	-	8	4_divergent
iORF_42521	MSH-587-1	SpC	1	54	ordered_Spar_7	941121	941174	+	5	6_polymorphic
iORF_42523	MSH-587-1	SpC	0	118	ordered_Spar_7	941121	941238	+	6	6_polymorphic
iORF_42524	MSH-587-1	SpC	0	73	ordered_Spar_7	941124	941196	-	6	6_polymorphic
iORF_42526	MSH-587-1	SpC	0	21	ordered_Spar_7	941124	941144	-	1	6_polymorphic
iORF_42529	MSH-587-1	SpC	1	15	ordered_Spar_7	941130	941144	-	0	5_SpeGroup
iORF_42533	MSH-587-1	SpC	0	50	ordered_Spar_7	941147	941196	-	5	6_polymorphic
iORF_42499	MSH-587-1	SpC	1	15	ordered_Spar_7	941314	941328	-	0	1_conserved
iORF_42500	MSH-587-1	SpC	1	33	ordered_Spar_7	941325	941357	-	0	1_conserved
iORF_42501	MSH-587-1	SpC	1	75	ordered_Spar_7	941344	941418	-	0	1_conserved
iORF_42502	MSH-587-1	SpC	1	48	ordered_Spar_7	941356	941403	+	0	1_conserved
iORF_42503	MSH-587-1	SpC	1	42	ordered_Spar_7	941381	941422	-	0	3_pPar
iORF_42507	MSH-587-1	SpC	1	42	ordered_Spar_7	941394	941435	+	0	3_pPar
iORF_42510	MSH-587-1	SpC	1	36	ordered_Spar_7	941417	941452	+	0	3_pPar
iORF_42511	MSH-587-1	SpC	1	45	ordered_Spar_7	941442	941486	+	0	3_pPar
iORF_42513	MSH-587-1	SpC	1	30	ordered_Spar_7	941449	941478	-	0	3_pPar
iORF_42515	MSH-587-1	SpC	1	30	ordered_Spar_7	941483	941512	+	1	3_pPar
iORF_42517	MSH-587-1	SpC	0	9	ordered_Spar_7	941502	941510	-	1	5_SpeGroup
iORF_42518	MSH-587-1	SpC	1	48	ordered_Spar_7	941502	941549	-	1	4_divergent
iORF_42519	MSH-587-1	SpC	0	9	ordered_Spar_7	941525	941533	+	0	4_divergent
iORF_42520	MSH-587-1	SpC	1	30	ordered_Spar_7	941525	941554	+	0	5_SpeGroup
iORF_42572	MSH-587-1	SpC	0	27	ordered_Spar_7	942435	942461	-	0	5_SpeGroup
iORF_42582	MSH-587-1	SpC	1	24	ordered_Spar_7	942438	942461	-	0	5_SpeGroup
iORF_42546	MSH-587-1	SpC	1	234	ordered_Spar_7	942460	942693	+	4	6_polymorphic
iORF_42547	MSH-587-1	SpC	0	237	ordered_Spar_7	942460	942696	+	4	6_polymorphic
iORF_42561	MSH-587-1	SpC	0	135	ordered_Spar_7	942474	942608	-	0	6_polymorphic
iORF_42562	MSH-587-1	SpC	1	213	ordered_Spar_7	942474	942686	-	1	6_polymorphic
iORF_42534	MSH-587-1	SpC	0	18	ordered_Spar_7	942554	942571	+	0	5_SpeGroup
iORF_42536	MSH-587-1	SpC	1	39	ordered_Spar_7	942580	942618	-	0	6_polymorphic
iORF_42537	MSH-587-1	SpC	0	159	ordered_Spar_7	942580	942738	-	1	5_SpeGroup
iORF_42539	MSH-587-1	SpC	1	9	ordered_Spar_7	942584	942592	-	0	1_conserved
iORF_42540	MSH-587-1	SpC	0	96	ordered_Spar_7	942608	942703	-	1	6_polymorphic
iORF_42542	MSH-587-1	SpC	1	21	ordered_Spar_7	942683	942703	-	0	6_polymorphic
iORF_42544	MSH-587-1	SpC	1	39	ordered_Spar_7	942700	942738	-	0	5_SpeGroup
iORF_42545	MSH-587-1	SpC	0	160	ordered_Spar_7	942700	942859	-	0	5_SpeGroup
iORF_42549	MSH-587-1	SpC	1	51	ordered_Spar_7	942744	942794	-	0	3_pPar
iORF_42550	MSH-587-1	SpC	1	15	ordered_Spar_7	942788	942802	+	0	3_pPar
iORF_42551	MSH-587-1	SpC	1	69	ordered_Spar_7	942791	942859	-	0	6_polymorphic
iORF_42553	MSH-587-1	SpC	0	27	ordered_Spar_7	942833	942859	-	0	6_polymorphic
iORF_42554	MSH-587-1	SpC	1	15	ordered_Spar_7	942847	942861	+	0	4_divergent
iORF_42555	MSH-587-1	SpC	0	139	ordered_Spar_7	942847	942985	+	1	5_SpeGroup
iORF_42556	MSH-587-1	SpC	1	30	ordered_Spar_7	942863	942892	-	1	3_pPar
iORF_42559	MSH-587-1	SpC	1	15	ordered_Spar_7	942871	942885	-	0	3_pPar
iORF_42560	MSH-587-1	SpC	1	54	ordered_Spar_7	942882	942935	-	0	3_pPar
iORF_42564	MSH-587-1	SpC	1	51	ordered_Spar_7	942907	942957	-	0	3_pPar
iORF_42565	MSH-587-1	SpC	1	9	ordered_Spar_7	942909	942917	+	0	3_pPar
iORF_42567	MSH-587-1	SpC	1	111	ordered_Spar_7	942932	943042	-	15	6_polymorphic
iORF_42568	MSH-587-1	SpC	0	164	ordered_Spar_7	942932	943095	-	15	6_polymorphic
iORF_42569	MSH-587-1	SpC	1	39	ordered_Spar_7	942947	942985	+	0	4_divergent
iORF_42570	MSH-587-1	SpC	0	89	ordered_Spar_7	942954	943042	-	15	6_polymorphic
iORF_42571	MSH-587-1	SpC	0	142	ordered_Spar_7	942954	943095	-	15	6_polymorphic
iORF_42574	MSH-587-1	SpC	0	121	ordered_Spar_7	942970	943090	-	15	5_SpeGroup
iORF_42575	MSH-587-1	SpC	1	126	ordered_Spar_7	942970	943095	-	15	6_polymorphic
iORF_42576	MSH-587-1	SpC	1	39	ordered_Spar_7	942988	943026	+	0	3_pPar
iORF_42577	MSH-587-1	SpC	1	39	ordered_Spar_7	943052	943090	-	0	4_divergent
iORF_42578	MSH-587-1	SpC	1	30	ordered_Spar_7	943054	943083	+	0	4_divergent
iORF_42580	MSH-587-1	SpC	1	27	ordered_Spar_7	943089	943115	+	2	4_divergent
iORF_42581	MSH-587-1	SpC	1	18	ordered_Spar_7	943112	943129	-	0	1_conserved
iORF_42612	MSH-587-1	SpC	0	12	ordered_Spar_7	946154	946165	+	0	6_polymorphic
iORF_42603	MSH-587-1	SpC	0	20	ordered_Spar_7	946533	946552	-	1	5_SpeGroup
iORF_42604	MSH-587-1	SpC	1	12	ordered_Spar_7	946541	946552	-	1	4_divergent
iORF_42606	MSH-587-1	SpC	1	93	ordered_Spar_7	946551	946643	+	2	4_divergent
iORF_42607	MSH-587-1	SpC	0	142	ordered_Spar_7	946551	946692	+	5	5_SpeGroup
iORF_42609	MSH-587-1	SpC	0	12	ordered_Spar_7	946585	946596	-	0	5_SpeGroup
iORF_42611	MSH-587-1	SpC	1	192	ordered_Spar_7	946585	946776	-	4	6_polymorphic
iORF_42613	MSH-587-1	SpC	1	99	ordered_Spar_7	946608	946706	-	3	4_divergent
iORF_42615	MSH-587-1	SpC	1	75	ordered_Spar_7	946618	946692	+	3	4_divergent
iORF_42619	MSH-587-1	SpC	0	59	ordered_Spar_7	946718	946776	-	1	5_SpeGroup
iORF_42621	MSH-587-1	SpC	1	42	ordered_Spar_7	946769	946810	-	0	3_pPar
iORF_42622	MSH-587-1	SpC	1	39	ordered_Spar_7	946779	946817	+	0	3_pPar
iORF_42628	MSH-587-1	SpC	0	24	ordered_Spar_7	946870	946893	+	0	5_SpeGroup
iORF_42629	MSH-587-1	SpC	1	12	ordered_Spar_7	946882	946893	+	0	4_divergent
iORF_42592	MSH-587-1	SpC	1	36	ordered_Spar_7	947197	947232	+	0	1_conserved
iORF_42663	MSH-587-1	SpC	0	38	ordered_Spar_7	949155	949192	+	1	5_SpeGroup
iORF_42664	MSH-587-1	SpC	0	102	ordered_Spar_7	949155	949256	+	3	5_SpeGroup
iORF_42665	MSH-587-1	SpC	1	111	ordered_Spar_7	949155	949265	+	3	5_SpeGroup
iORF_42670	MSH-587-1	SpC	1	15	ordered_Spar_7	949216	949230	-	0	3_pPar
iORF_42673	MSH-587-1	SpC	1	84	ordered_Spar_7	949253	949336	+	9	4_divergent
iORF_42674	MSH-587-1	SpC	1	63	ordered_Spar_7	949277	949339	-	0	4_divergent
iORF_42676	MSH-587-1	SpC	0	140	ordered_Spar_7	949277	949416	-	2	5_SpeGroup
iORF_42677	MSH-587-1	SpC	0	128	ordered_Spar_7	949289	949416	-	2	7_ancest
iORF_42681	MSH-587-1	SpC	0	34	ordered_Spar_7	949333	949366	+	0	6_polymorphic
iORF_42683	MSH-587-1	SpC	1	39	ordered_Spar_7	949378	949416	-	2	4_divergent
iORF_42656	MSH-587-1	SpC	0	127	ordered_Spar_7	949529	949655	+	10	6_polymorphic
iORF_42657	MSH-587-1	SpC	0	24	ordered_Spar_7	949603	949626	-	0	5_SpeGroup
iORF_42658	MSH-587-1	SpC	1	21	ordered_Spar_7	949606	949626	-	0	4_divergent
iORF_42661	MSH-587-1	SpC	1	27	ordered_Spar_7	949659	949685	-	0	1_conserved
iORF_42735	MSH-587-1	SpC	1	129	ordered_Spar_7	951823	951951	+	0	3_pPar
iORF_42737	MSH-587-1	SpC	1	99	ordered_Spar_7	951859	951957	-	0	3_pPar
iORF_42740	MSH-587-1	SpC	1	75	ordered_Spar_7	951902	951976	-	2	3_pPar
iORF_42742	MSH-587-1	SpC	1	12	ordered_Spar_7	951948	951959	+	0	1_conserved
iORF_42743	MSH-587-1	SpC	0	75	ordered_Spar_7	951963	952037	-	1	6_polymorphic
iORF_42767	MSH-587-1	SpC	0	87	ordered_Spar_7	954442	954528	+	15	6_polymorphic
iORF_42768	MSH-587-1	SpC	0	94	ordered_Spar_7	954442	954535	+	15	6_polymorphic
iORF_42769	MSH-587-1	SpC	0	122	ordered_Spar_7	954442	954563	+	15	5_SpeGroup
iORF_42770	MSH-587-1	SpC	1	135	ordered_Spar_7	954442	954576	+	15	5_SpeGroup
iORF_42771	MSH-587-1	SpC	0	140	ordered_Spar_7	954442	954581	+	15	6_polymorphic
iORF_42772	MSH-587-1	SpC	0	51	ordered_Spar_7	954490	954540	-	3	6_polymorphic
iORF_42775	MSH-587-1	SpC	0	40	ordered_Spar_7	954501	954540	-	3	6_polymorphic
iORF_42748	MSH-587-1	SpC	1	45	ordered_Spar_7	954560	954604	+	0	5_SpeGroup
iORF_42755	MSH-587-1	SpC	1	9	ordered_Spar_7	954573	954581	+	0	6_polymorphic
iORF_42758	MSH-587-1	SpC	1	39	ordered_Spar_7	954672	954710	+	1	5_SpeGroup
iORF_42760	MSH-587-1	SpC	1	18	ordered_Spar_7	954703	954720	-	0	4_divergent
iORF_42761	MSH-587-1	SpC	0	12	ordered_Spar_7	954711	954722	-	0	5_SpeGroup
iORF_42766	MSH-587-1	SpC	1	15	ordered_Spar_7	954764	954778	+	0	5_SpeGroup
iORF_42807	MSH-587-1	SpC	1	33	ordered_Spar_7	956645	956677	+	0	6_polymorphic
iORF_42821	MSH-587-1	SpC	0	52	ordered_Spar_7	956674	956725	+	0	6_polymorphic
iORF_42822	MSH-587-1	SpC	1	90	ordered_Spar_7	956674	956763	+	0	5_SpeGroup
iORF_42823	MSH-587-1	SpC	0	45	ordered_Spar_7	956694	956738	-	0	5_SpeGroup
iORF_42824	MSH-587-1	SpC	1	204	ordered_Spar_7	956694	956897	-	6	4_divergent
iORF_42780	MSH-587-1	SpC	0	18	ordered_Spar_7	956732	956749	+	0	5_SpeGroup
iORF_42781	MSH-587-1	SpC	0	18	ordered_Spar_7	956746	956763	+	0	4_divergent
iORF_42784	MSH-587-1	SpC	0	128	ordered_Spar_7	956770	956897	-	6	5_SpeGroup
iORF_42786	MSH-587-1	SpC	0	33	ordered_Spar_7	956817	956849	+	1	5_SpeGroup
iORF_42789	MSH-587-1	SpC	1	45	ordered_Spar_7	956865	956909	+	1	5_SpeGroup
iORF_42790	MSH-587-1	SpC	0	50	ordered_Spar_7	956865	956914	+	1	4_divergent
iORF_42792	MSH-587-1	SpC	1	111	ordered_Spar_7	956929	957039	+	8	5_SpeGroup
iORF_42794	MSH-587-1	SpC	0	36	ordered_Spar_7	956932	956967	-	4	5_SpeGroup
iORF_42795	MSH-587-1	SpC	1	75	ordered_Spar_7	956932	957006	-	7	4_divergent
iORF_42798	MSH-587-1	SpC	1	27	ordered_Spar_7	956952	956978	-	5	3_pPar
iORF_42802	MSH-587-1	SpC	1	36	ordered_Spar_7	956966	957001	+	3	3_pPar
iORF_42803	MSH-587-1	SpC	0	63	ordered_Spar_7	956977	957039	+	3	4_divergent
iORF_42804	MSH-587-1	SpC	0	116	ordered_Spar_7	957020	957135	-	2	4_divergent
iORF_42805	MSH-587-1	SpC	0	26	ordered_Spar_7	957046	957071	-	2	4_divergent
iORF_42806	MSH-587-1	SpC	1	90	ordered_Spar_7	957046	957135	-	2	5_SpeGroup
iORF_42808	MSH-587-1	SpC	1	12	ordered_Spar_7	957092	957103	+	0	3_pPar
iORF_42810	MSH-587-1	SpC	1	63	ordered_Spar_7	957103	957165	+	0	5_SpeGroup
iORF_42811	MSH-587-1	SpC	0	72	ordered_Spar_7	957103	957174	+	0	4_divergent
iORF_42815	MSH-587-1	SpC	1	21	ordered_Spar_7	957216	957236	-	0	3_pPar
iORF_42816	MSH-587-1	SpC	0	33	ordered_Spar_7	957247	957279	-	0	5_SpeGroup
iORF_42840	MSH-587-1	SpC	1	60	ordered_Spar_7	958087	958146	+	0	6_polymorphic
iORF_42843	MSH-587-1	SpC	0	89	ordered_Spar_7	958094	958182	+	5	6_polymorphic
iORF_42844	MSH-587-1	SpC	0	121	ordered_Spar_7	958094	958214	+	5	6_polymorphic
iORF_42845	MSH-587-1	SpC	0	207	ordered_Spar_7	958094	958300	+	5	7_ancest
iORF_42830	MSH-587-1	SpC	1	114	ordered_Spar_7	958179	958292	-	0	4_divergent
iORF_42831	MSH-587-1	SpC	0	116	ordered_Spar_7	958179	958294	-	0	5_SpeGroup
iORF_42833	MSH-587-1	SpC	1	42	ordered_Spar_7	958218	958259	+	0	3_pPar
iORF_42854	MSH-587-1	SpC	1	12	ordered_Spar_7	959076	959087	-	0	6_polymorphic
iORF_42891	MSH-587-1	SpC	1	33	ordered_Spar_7	959078	959110	+	0	3_pPar
iORF_42851	MSH-587-1	SpC	1	27	ordered_Spar_7	959179	959205	+	0	6_polymorphic
iORF_42865	MSH-587-1	SpC	1	9	ordered_Spar_7	959195	959203	-	0	3_pPar
iORF_42883	MSH-587-1	SpC	1	84	ordered_Spar_7	959338	959421	+	0	3_pPar
iORF_42885	MSH-587-1	SpC	1	144	ordered_Spar_7	959344	959487	-	8	3_pPar
iORF_42886	MSH-587-1	SpC	0	9	ordered_Spar_7	959363	959371	+	0	4_divergent
iORF_42889	MSH-587-1	SpC	1	18	ordered_Spar_7	959396	959413	-	0	3_pPar
iORF_42892	MSH-587-1	SpC	1	15	ordered_Spar_7	959412	959426	+	0	1_conserved
iORF_42852	MSH-587-1	SpC	1	30	ordered_Spar_7	960097	960126	-	0	1_conserved
iORF_42853	MSH-587-1	SpC	1	48	ordered_Spar_7	960125	960172	+	0	1_conserved
iORF_42869	MSH-587-1	SpC	1	69	ordered_Spar_7	960264	960332	-	0	1_conserved
iORF_42870	MSH-587-1	SpC	1	9	ordered_Spar_7	960279	960287	+	0	5_SpeGroup
iORF_42871	MSH-587-1	SpC	0	21	ordered_Spar_7	960290	960310	-	0	6_polymorphic
iORF_43024	MSH-587-1	SpC	1	63	ordered_Spar_7	961735	961797	-	3	3_pPar
iORF_43051	MSH-587-1	SpC	1	12	ordered_Spar_7	961739	961750	-	2	4_divergent
iORF_43040	MSH-587-1	SpC	1	27	ordered_Spar_7	961798	961824	-	0	4_divergent
iORF_42991	MSH-587-1	SpC	1	63	ordered_Spar_7	961889	961951	-	0	3_pPar
iORF_43004	MSH-587-1	SpC	1	9	ordered_Spar_7	961905	961913	+	0	4_divergent
iORF_43005	MSH-587-1	SpC	1	18	ordered_Spar_7	961923	961940	+	0	1_conserved
iORF_43006	MSH-587-1	SpC	0	12	ordered_Spar_7	961927	961938	-	0	4_divergent
iORF_43007	MSH-587-1	SpC	1	132	ordered_Spar_7	961927	962058	-	6	5_SpeGroup
iORF_43011	MSH-587-1	SpC	0	117	ordered_Spar_7	961942	962058	-	6	5_SpeGroup
iORF_43014	MSH-587-1	SpC	0	140	ordered_Spar_7	961944	962083	+	6	5_SpeGroup
iORF_43019	MSH-587-1	SpC	0	71	ordered_Spar_7	961988	962058	-	1	5_SpeGroup
iORF_43020	MSH-587-1	SpC	1	15	ordered_Spar_7	961990	962004	+	0	3_pPar
iORF_43023	MSH-587-1	SpC	0	12	ordered_Spar_7	962080	962091	+	0	5_SpeGroup
iORF_43029	MSH-587-1	SpC	1	108	ordered_Spar_7	962233	962340	+	1	6_polymorphic
iORF_43030	MSH-587-1	SpC	0	232	ordered_Spar_7	962233	962464	+	3	6_polymorphic
iORF_43035	MSH-587-1	SpC	0	126	ordered_Spar_7	962306	962431	-	2	5_SpeGroup
iORF_43036	MSH-587-1	SpC	1	147	ordered_Spar_7	962306	962452	-	2	6_polymorphic
iORF_43037	MSH-587-1	SpC	0	124	ordered_Spar_7	962329	962452	-	2	6_polymorphic
iORF_43038	MSH-587-1	SpC	1	18	ordered_Spar_7	962359	962376	-	0	3_pPar
iORF_43041	MSH-587-1	SpC	0	21	ordered_Spar_7	962432	962452	-	0	5_SpeGroup
iORF_43050	MSH-587-1	SpC	1	27	ordered_Spar_7	962528	962554	-	3	1_conserved
iORF_43053	MSH-587-1	SpC	1	48	ordered_Spar_7	962663	962710	+	0	3_pPar
iORF_43054	MSH-587-1	SpC	1	12	ordered_Spar_7	962676	962687	-	0	3_pPar
iORF_43056	MSH-587-1	SpC	0	86	ordered_Spar_7	962699	962784	-	0	5_SpeGroup
iORF_42921	MSH-587-1	SpC	1	21	ordered_Spar_7	962731	962751	-	0	4_divergent
iORF_42922	MSH-587-1	SpC	0	22	ordered_Spar_7	962731	962752	-	0	7_ancest
iORF_42924	MSH-587-1	SpC	0	77	ordered_Spar_7	962758	962834	-	2	7_ancest
iORF_42926	MSH-587-1	SpC	1	45	ordered_Spar_7	962784	962828	-	2	5_SpeGroup
iORF_42927	MSH-587-1	SpC	0	51	ordered_Spar_7	962784	962834	-	2	5_SpeGroup
iORF_42931	MSH-587-1	SpC	0	20	ordered_Spar_7	962815	962834	-	1	5_SpeGroup
iORF_42937	MSH-587-1	SpC	0	63	ordered_Spar_7	962846	962908	-	1	5_SpeGroup
iORF_42938	MSH-587-1	SpC	0	54	ordered_Spar_7	962855	962908	-	1	6_polymorphic
iORF_42943	MSH-587-1	SpC	0	9	ordered_Spar_7	962922	962930	-	0	5_SpeGroup
iORF_42984	MSH-587-1	SpC	1	33	ordered_Spar_7	963282	963314	-	2	4_divergent
iORF_42985	MSH-587-1	SpC	0	12	ordered_Spar_7	963303	963314	-	0	5_SpeGroup
iORF_42986	MSH-587-1	SpC	1	21	ordered_Spar_7	963306	963326	+	0	3_pPar
iORF_42988	MSH-587-1	SpC	1	9	ordered_Spar_7	963315	963323	-	0	3_pPar
iORF_42989	MSH-587-1	SpC	1	15	ordered_Spar_7	963323	963337	-	0	3_pPar
iORF_43002	MSH-587-1	SpC	1	18	ordered_Spar_7	963478	963495	+	2	3_pPar
iORF_43179	MSH-587-1	SpC	0	17	ordered_Spar_7	965883	965899	+	1	6_polymorphic
iORF_43068	MSH-587-1	SpC	1	15	ordered_Spar_7	965952	965966	+	2	6_polymorphic
iORF_43069	MSH-587-1	SpC	0	34	ordered_Spar_7	965952	965985	+	3	5_SpeGroup
iORF_43071	MSH-587-1	SpC	0	114	ordered_Spar_7	965952	966065	+	11	6_polymorphic
iORF_43168	MSH-587-1	SpC	1	12	ordered_Spar_7	966118	966129	+	0	1_conserved
iORF_43169	MSH-587-1	SpC	1	126	ordered_Spar_7	966121	966246	-	2	6_polymorphic
iORF_43170	MSH-587-1	SpC	0	109	ordered_Spar_7	966138	966246	-	2	6_polymorphic
iORF_43171	MSH-587-1	SpC	0	94	ordered_Spar_7	966155	966248	+	2	6_polymorphic
iORF_43172	MSH-587-1	SpC	0	98	ordered_Spar_7	966155	966252	+	2	6_polymorphic
iORF_43173	MSH-587-1	SpC	1	99	ordered_Spar_7	966155	966253	+	2	6_polymorphic
iORF_43174	MSH-587-1	SpC	0	203	ordered_Spar_7	966155	966357	+	6	6_polymorphic
iORF_43177	MSH-587-1	SpC	0	23	ordered_Spar_7	966224	966246	-	1	6_polymorphic
iORF_43180	MSH-587-1	SpC	1	153	ordered_Spar_7	966255	966407	-	4	3_pPar
iORF_43181	MSH-587-1	SpC	0	66	ordered_Spar_7	966321	966386	+	0	5_SpeGroup
iORF_43182	MSH-587-1	SpC	1	30	ordered_Spar_7	966341	966370	-	0	1_conserved
iORF_43183	MSH-587-1	SpC	1	33	ordered_Spar_7	966354	966386	+	0	4_divergent
iORF_43188	MSH-587-1	SpC	1	42	ordered_Spar_7	966417	966458	-	1	6_polymorphic
iORF_43189	MSH-587-1	SpC	1	9	ordered_Spar_7	966422	966430	+	0	3_pPar
iORF_43190	MSH-587-1	SpC	1	12	ordered_Spar_7	966457	966468	+	0	6_polymorphic
iORF_43192	MSH-587-1	SpC	1	60	ordered_Spar_7	966515	966574	-	0	1_conserved
iORF_43195	MSH-587-1	SpC	0	27	ordered_Spar_7	966550	966576	+	0	6_polymorphic
iORF_43197	MSH-587-1	SpC	0	9	ordered_Spar_7	966573	966581	+	0	4_divergent
iORF_43198	MSH-587-1	SpC	1	18	ordered_Spar_7	966594	966611	+	0	3_pPar
iORF_43201	MSH-587-1	SpC	1	69	ordered_Spar_7	966599	966667	+	0	6_polymorphic
iORF_43210	MSH-587-1	SpC	0	203	ordered_Spar_7	966728	966930	-	4	5_SpeGroup
iORF_43211	MSH-587-1	SpC	1	75	ordered_Spar_7	966742	966816	+	3	3_pPar
iORF_43212	MSH-587-1	SpC	1	57	ordered_Spar_7	966769	966825	-	1	4_divergent
iORF_43213	MSH-587-1	SpC	1	27	ordered_Spar_7	966777	966803	-	0	3_pPar
iORF_43214	MSH-587-1	SpC	1	183	ordered_Spar_7	966779	966961	+	3	4_divergent
iORF_43215	MSH-587-1	SpC	0	9	ordered_Spar_7	966779	966787	+	0	5_SpeGroup
iORF_43216	MSH-587-1	SpC	0	42	ordered_Spar_7	966784	966825	-	1	5_SpeGroup
iORF_43057	MSH-587-1	SpC	0	143	ordered_Spar_7	966824	966966	+	2	7_ancest
iORF_43058	MSH-587-1	SpC	0	182	ordered_Spar_7	966824	967005	+	2	5_SpeGroup
iORF_43061	MSH-587-1	SpC	1	81	ordered_Spar_7	966850	966930	-	1	4_divergent
iORF_43064	MSH-587-1	SpC	1	24	ordered_Spar_7	966917	966940	-	1	5_SpeGroup
iORF_43066	MSH-587-1	SpC	0	191	ordered_Spar_7	966917	967107	-	2	5_SpeGroup
iORF_43072	MSH-587-1	SpC	0	159	ordered_Spar_7	966949	967107	-	1	6_polymorphic
iORF_43073	MSH-587-1	SpC	1	33	ordered_Spar_7	966951	966983	+	0	3_pPar
iORF_43075	MSH-587-1	SpC	0	46	ordered_Spar_7	966961	967006	+	0	6_polymorphic
iORF_43076	MSH-587-1	SpC	0	144	ordered_Spar_7	966964	967107	-	1	6_polymorphic
iORF_43077	MSH-587-1	SpC	1	33	ordered_Spar_7	966973	967005	+	0	5_SpeGroup
iORF_43078	MSH-587-1	SpC	0	34	ordered_Spar_7	966973	967006	+	0	6_polymorphic
iORF_43079	MSH-587-1	SpC	0	19	ordered_Spar_7	966996	967014	+	0	5_SpeGroup
iORF_43080	MSH-587-1	SpC	1	24	ordered_Spar_7	966996	967019	+	0	5_SpeGroup
iORF_43081	MSH-587-1	SpC	0	12	ordered_Spar_7	967008	967019	+	0	4_divergent
iORF_43082	MSH-587-1	SpC	1	18	ordered_Spar_7	967016	967033	+	0	3_pPar
iORF_43084	MSH-587-1	SpC	1	87	ordered_Spar_7	967023	967109	+	1	5_SpeGroup
iORF_43085	MSH-587-1	SpC	0	98	ordered_Spar_7	967023	967120	+	1	4_divergent
iORF_43086	MSH-587-1	SpC	1	48	ordered_Spar_7	967060	967107	-	1	5_SpeGroup
iORF_43087	MSH-587-1	SpC	0	44	ordered_Spar_7	967066	967109	+	1	4_divergent
iORF_43088	MSH-587-1	SpC	1	60	ordered_Spar_7	967066	967125	+	1	5_SpeGroup
iORF_43091	MSH-587-1	SpC	1	84	ordered_Spar_7	967092	967175	-	3	5_SpeGroup
iORF_43092	MSH-587-1	SpC	1	15	ordered_Spar_7	967106	967120	+	0	5_SpeGroup
iORF_43095	MSH-587-1	SpC	0	59	ordered_Spar_7	967117	967175	-	3	5_SpeGroup
iORF_43096	MSH-587-1	SpC	1	18	ordered_Spar_7	967144	967161	-	0	3_pPar
iORF_43099	MSH-587-1	SpC	1	57	ordered_Spar_7	967151	967207	+	0	3_pPar
iORF_43103	MSH-587-1	SpC	0	12	ordered_Spar_7	967183	967194	-	0	5_SpeGroup
iORF_43109	MSH-587-1	SpC	1	18	ordered_Spar_7	967284	967301	+	0	5_SpeGroup
iORF_43110	MSH-587-1	SpC	0	9	ordered_Spar_7	967296	967304	-	0	5_SpeGroup
iORF_43111	MSH-587-1	SpC	0	99	ordered_Spar_7	967307	967405	-	1	5_SpeGroup
iORF_43113	MSH-587-1	SpC	1	69	ordered_Spar_7	967337	967405	-	1	4_divergent
iORF_43116	MSH-587-1	SpC	1	42	ordered_Spar_7	967377	967418	+	0	4_divergent
iORF_43117	MSH-587-1	SpC	0	116	ordered_Spar_7	967377	967492	+	1	5_SpeGroup
iORF_43119	MSH-587-1	SpC	1	132	ordered_Spar_7	967389	967520	-	3	5_SpeGroup
iORF_43120	MSH-587-1	SpC	0	86	ordered_Spar_7	967394	967479	+	1	5_SpeGroup
iORF_43121	MSH-587-1	SpC	1	99	ordered_Spar_7	967394	967492	+	1	5_SpeGroup
iORF_43122	MSH-587-1	SpC	0	119	ordered_Spar_7	967402	967520	-	3	5_SpeGroup
iORF_43123	MSH-587-1	SpC	0	65	ordered_Spar_7	967415	967479	+	1	5_SpeGroup
iORF_43137	MSH-587-1	SpC	1	24	ordered_Spar_7	967556	967579	-	0	4_divergent
iORF_43138	MSH-587-1	SpC	0	45	ordered_Spar_7	967556	967600	-	1	5_SpeGroup
iORF_43142	MSH-587-1	SpC	0	182	ordered_Spar_7	967661	967842	-	2	6_polymorphic
iORF_43144	MSH-587-1	SpC	0	13	ordered_Spar_7	967678	967690	+	0	5_SpeGroup
iORF_43146	MSH-587-1	SpC	0	58	ordered_Spar_7	967678	967735	+	0	6_polymorphic
iORF_43147	MSH-587-1	SpC	0	68	ordered_Spar_7	967678	967745	+	1	6_polymorphic
iORF_43148	MSH-587-1	SpC	1	69	ordered_Spar_7	967678	967746	+	2	5_SpeGroup
iORF_43150	MSH-587-1	SpC	1	24	ordered_Spar_7	967686	967709	+	0	4_divergent
iORF_43151	MSH-587-1	SpC	0	61	ordered_Spar_7	967686	967746	+	2	5_SpeGroup
iORF_43153	MSH-587-1	SpC	1	42	ordered_Spar_7	967713	967754	-	2	4_divergent
iORF_43154	MSH-587-1	SpC	0	130	ordered_Spar_7	967713	967842	-	2	6_polymorphic
iORF_43155	MSH-587-1	SpC	0	29	ordered_Spar_7	967717	967745	+	1	6_polymorphic
iORF_43157	MSH-587-1	SpC	0	50	ordered_Spar_7	967727	967776	+	2	6_polymorphic
iORF_43158	MSH-587-1	SpC	1	111	ordered_Spar_7	967732	967842	-	2	5_SpeGroup
iORF_43159	MSH-587-1	SpC	0	30	ordered_Spar_7	967747	967776	+	0	5_SpeGroup
iORF_43160	MSH-587-1	SpC	1	21	ordered_Spar_7	967756	967776	+	0	6_polymorphic
iORF_43161	MSH-587-1	SpC	0	21	ordered_Spar_7	967817	967837	+	0	5_SpeGroup
iORF_43162	MSH-587-1	SpC	1	57	ordered_Spar_7	967817	967873	+	0	4_divergent
iORF_43163	MSH-587-1	SpC	0	9	ordered_Spar_7	967834	967842	-	0	4_divergent
iORF_43164	MSH-587-1	SpC	1	27	ordered_Spar_7	967837	967863	+	0	3_pPar
iORF_43165	MSH-587-1	SpC	0	9	ordered_Spar_7	967860	967868	-	0	5_SpeGroup
iORF_43239	MSH-587-1	SpC	1	33	ordered_Spar_7	968568	968600	+	1	3_pPar
iORF_43254	MSH-587-1	SpC	0	9	ordered_Spar_7	968588	968596	-	0	5_SpeGroup
iORF_43259	MSH-587-1	SpC	1	15	ordered_Spar_7	968607	968621	+	0	4_divergent
iORF_43262	MSH-587-1	SpC	0	15	ordered_Spar_7	968628	968642	+	0	4_divergent
iORF_43219	MSH-587-1	SpC	1	24	ordered_Spar_7	968659	968682	+	2	6_polymorphic
iORF_43220	MSH-587-1	SpC	0	27	ordered_Spar_7	968659	968685	+	2	6_polymorphic
iORF_43224	MSH-587-1	SpC	0	192	ordered_Spar_7	968679	968870	+	7	6_polymorphic
iORF_43226	MSH-587-1	SpC	1	93	ordered_Spar_7	968701	968793	-	4	4_divergent
iORF_43227	MSH-587-1	SpC	0	127	ordered_Spar_7	968712	968838	+	6	7_ancest
iORF_43228	MSH-587-1	SpC	1	159	ordered_Spar_7	968712	968870	+	6	6_polymorphic
iORF_43229	MSH-587-1	SpC	1	24	ordered_Spar_7	968716	968739	+	2	3_pPar
iORF_43231	MSH-587-1	SpC	0	118	ordered_Spar_7	968721	968838	+	6	5_SpeGroup
iORF_43233	MSH-587-1	SpC	0	40	ordered_Spar_7	968754	968793	-	2	5_SpeGroup
iORF_43238	MSH-587-1	SpC	1	36	ordered_Spar_7	968808	968843	-	1	4_divergent
iORF_43242	MSH-587-1	SpC	1	78	ordered_Spar_7	968872	968949	-	2	4_divergent
iORF_43244	MSH-587-1	SpC	1	27	ordered_Spar_7	968927	968953	+	0	3_pPar
iORF_43245	MSH-587-1	SpC	0	30	ordered_Spar_7	968934	968963	-	0	5_SpeGroup
iORF_43246	MSH-587-1	SpC	1	51	ordered_Spar_7	968934	968984	-	0	5_SpeGroup
iORF_43247	MSH-587-1	SpC	0	18	ordered_Spar_7	968946	968963	-	0	7_ancest
iORF_43249	MSH-587-1	SpC	1	96	ordered_Spar_7	968976	969071	+	4	4_divergent
iORF_43250	MSH-587-1	SpC	0	33	ordered_Spar_7	968978	969010	+	4	5_SpeGroup
iORF_43252	MSH-587-1	SpC	1	18	ordered_Spar_7	969007	969024	-	0	3_pPar
iORF_43255	MSH-587-1	SpC	0	36	ordered_Spar_7	969036	969071	+	0	4_divergent
iORF_43256	MSH-587-1	SpC	1	12	ordered_Spar_7	969072	969083	+	0	1_conserved
iORF_43257	MSH-587-1	SpC	0	17	ordered_Spar_7	969144	969160	-	0	5_SpeGroup
iORF_43263	MSH-587-1	SpC	1	54	ordered_Spar_7	970524	970577	-	1	3_pPar
iORF_43266	MSH-587-1	SpC	0	84	ordered_Spar_7	970546	970629	+	2	5_SpeGroup
iORF_43269	MSH-587-1	SpC	1	54	ordered_Spar_7	970576	970629	+	1	4_divergent
iORF_43405	MSH-587-1	SpC	1	33	ordered_Spar_7	971473	971505	+	0	3_pPar
iORF_43501	MSH-587-1	SpC	1	21	ordered_Spar_7	971517	971537	-	0	3_pPar
iORF_43312	MSH-587-1	SpC	1	18	ordered_Spar_7	971574	971591	-	0	3_pPar
iORF_43351	MSH-587-1	SpC	1	24	ordered_Spar_7	971622	971645	-	0	3_pPar
iORF_43357	MSH-587-1	SpC	0	39	ordered_Spar_7	971629	971667	+	0	5_SpeGroup
iORF_43362	MSH-587-1	SpC	1	15	ordered_Spar_7	971650	971664	-	0	3_pPar
iORF_43369	MSH-587-1	SpC	0	39	ordered_Spar_7	971664	971702	-	1	6_polymorphic
iORF_43370	MSH-587-1	SpC	0	15	ordered_Spar_7	971667	971681	+	0	6_polymorphic
iORF_43374	MSH-587-1	SpC	0	116	ordered_Spar_7	971671	971786	-	1	5_SpeGroup
iORF_43379	MSH-587-1	SpC	0	9	ordered_Spar_7	971694	971702	-	1	6_polymorphic
iORF_43380	MSH-587-1	SpC	1	93	ordered_Spar_7	971694	971786	-	1	5_SpeGroup
iORF_43381	MSH-587-1	SpC	0	88	ordered_Spar_7	971699	971786	-	0	5_SpeGroup
iORF_43395	MSH-587-1	SpC	0	85	ordered_Spar_7	971725	971809	-	0	5_SpeGroup
iORF_43413	MSH-587-1	SpC	1	45	ordered_Spar_7	971761	971805	-	0	5_SpeGroup
iORF_43414	MSH-587-1	SpC	0	49	ordered_Spar_7	971761	971809	-	0	7_ancest
iORF_43471	MSH-587-1	SpC	1	81	ordered_Spar_7	971864	971944	-	13	5_SpeGroup
iORF_43480	MSH-587-1	SpC	0	12	ordered_Spar_7	971916	971927	-	0	5_SpeGroup
iORF_43486	MSH-587-1	SpC	0	30	ordered_Spar_7	971948	971977	-	0	5_SpeGroup
iORF_43487	MSH-587-1	SpC	1	48	ordered_Spar_7	971948	971995	-	1	5_SpeGroup
iORF_43488	MSH-587-1	SpC	0	55	ordered_Spar_7	971976	972030	+	1	6_polymorphic
iORF_43489	MSH-587-1	SpC	0	78	ordered_Spar_7	971976	972053	+	1	6_polymorphic
iORF_43492	MSH-587-1	SpC	1	69	ordered_Spar_7	972011	972079	-	0	4_divergent
iORF_43493	MSH-587-1	SpC	1	33	ordered_Spar_7	972021	972053	+	0	6_polymorphic
iORF_43494	MSH-587-1	SpC	1	27	ordered_Spar_7	972025	972051	-	0	3_pPar
iORF_43495	MSH-587-1	SpC	1	33	ordered_Spar_7	972036	972068	-	0	3_pPar
iORF_43496	MSH-587-1	SpC	0	78	ordered_Spar_7	972044	972121	-	0	5_SpeGroup
iORF_43499	MSH-587-1	SpC	1	123	ordered_Spar_7	972090	972212	-	6	3_pPar
iORF_43500	MSH-587-1	SpC	1	78	ordered_Spar_7	972102	972179	+	0	3_pPar
iORF_43503	MSH-587-1	SpC	1	36	ordered_Spar_7	972193	972228	+	6	3_pPar
iORF_43505	MSH-587-1	SpC	1	180	ordered_Spar_7	972231	972410	-	13	5_SpeGroup
iORF_43507	MSH-587-1	SpC	0	54	ordered_Spar_7	972231	972284	-	8	4_divergent
iORF_43512	MSH-587-1	SpC	0	9	ordered_Spar_7	972260	972268	+	0	5_SpeGroup
iORF_43514	MSH-587-1	SpC	0	173	ordered_Spar_7	972289	972461	-	13	5_SpeGroup
iORF_43515	MSH-587-1	SpC	0	177	ordered_Spar_7	972289	972465	-	13	7_ancest
iORF_43516	MSH-587-1	SpC	0	238	ordered_Spar_7	972329	972566	-	13	5_SpeGroup
iORF_43271	MSH-587-1	SpC	0	30	ordered_Spar_7	972381	972410	-	0	5_SpeGroup
iORF_43274	MSH-587-1	SpC	0	186	ordered_Spar_7	972381	972566	-	9	7_ancest
iORF_43275	MSH-587-1	SpC	0	45	ordered_Spar_7	972385	972429	+	6	6_polymorphic
iORF_43277	MSH-587-1	SpC	1	72	ordered_Spar_7	972385	972456	+	8	6_polymorphic
iORF_43280	MSH-587-1	SpC	1	42	ordered_Spar_7	972424	972465	-	2	4_divergent
iORF_43281	MSH-587-1	SpC	1	18	ordered_Spar_7	972426	972443	+	2	4_divergent
iORF_43283	MSH-587-1	SpC	1	132	ordered_Spar_7	972435	972566	-	3	4_divergent
iORF_43286	MSH-587-1	SpC	1	15	ordered_Spar_7	972460	972474	+	0	6_polymorphic
iORF_43287	MSH-587-1	SpC	0	138	ordered_Spar_7	972460	972597	+	2	6_polymorphic
iORF_43288	MSH-587-1	SpC	1	30	ordered_Spar_7	972464	972493	+	1	6_polymorphic
iORF_43289	MSH-587-1	SpC	0	42	ordered_Spar_7	972464	972505	+	1	6_polymorphic
iORF_43290	MSH-587-1	SpC	0	134	ordered_Spar_7	972464	972597	+	2	5_SpeGroup
iORF_43293	MSH-587-1	SpC	1	96	ordered_Spar_7	972502	972597	+	1	6_polymorphic
iORF_43294	MSH-587-1	SpC	1	36	ordered_Spar_7	972506	972541	+	0	1_conserved
iORF_43297	MSH-587-1	SpC	1	12	ordered_Spar_7	972538	972549	-	0	6_polymorphic
iORF_43299	MSH-587-1	SpC	1	36	ordered_Spar_7	972548	972583	+	0	6_polymorphic
iORF_43301	MSH-587-1	SpC	0	12	ordered_Spar_7	972580	972591	-	0	6_polymorphic
iORF_43313	MSH-587-1	SpC	1	147	ordered_Spar_7	972686	972832	-	1	6_polymorphic
iORF_43317	MSH-587-1	SpC	1	33	ordered_Spar_7	972789	972821	-	0	3_pPar
iORF_43320	MSH-587-1	SpC	1	126	ordered_Spar_7	972820	972945	+	0	3_pPar
iORF_43321	MSH-587-1	SpC	0	75	ordered_Spar_7	972834	972908	+	0	6_polymorphic
iORF_43323	MSH-587-1	SpC	1	93	ordered_Spar_7	972905	972997	-	0	6_polymorphic
iORF_43324	MSH-587-1	SpC	0	153	ordered_Spar_7	972905	973057	-	0	6_polymorphic
iORF_43326	MSH-587-1	SpC	1	96	ordered_Spar_7	972922	973017	-	0	1_conserved
iORF_43327	MSH-587-1	SpC	1	42	ordered_Spar_7	972958	972999	+	0	6_polymorphic
iORF_43328	MSH-587-1	SpC	1	30	ordered_Spar_7	972996	973025	+	0	1_conserved
iORF_43331	MSH-587-1	SpC	0	30	ordered_Spar_7	973044	973073	-	0	4_divergent
iORF_43446	MSH-587-1	SpC	0	19	ordered_Spar_7	975047	975065	-	0	6_polymorphic
iORF_43448	MSH-587-1	SpC	1	36	ordered_Spar_7	975082	975117	-	0	1_conserved
iORF_43449	MSH-587-1	SpC	1	21	ordered_Spar_7	975131	975151	+	0	6_polymorphic
iORF_43455	MSH-587-1	SpC	1	24	ordered_Spar_7	975144	975167	-	0	4_divergent
iORF_43474	MSH-587-1	SpC	1	18	ordered_Spar_7	975252	975269	+	0	6_polymorphic
iORF_43537	MSH-587-1	SpC	1	141	ordered_Spar_7	976803	976943	+	3	6_polymorphic
iORF_43538	MSH-587-1	SpC	0	146	ordered_Spar_7	976803	976948	+	3	6_polymorphic
iORF_43539	MSH-587-1	SpC	0	193	ordered_Spar_7	976803	976995	+	3	6_polymorphic
iORF_43551	MSH-587-1	SpC	0	33	ordered_Spar_7	976831	976863	+	1	5_SpeGroup
iORF_43518	MSH-587-1	SpC	0	37	ordered_Spar_7	976907	976943	+	2	6_polymorphic
iORF_43519	MSH-587-1	SpC	1	42	ordered_Spar_7	976907	976948	+	2	6_polymorphic
iORF_43520	MSH-587-1	SpC	0	89	ordered_Spar_7	976907	976995	+	2	6_polymorphic
iORF_43522	MSH-587-1	SpC	0	60	ordered_Spar_7	977103	977162	+	2	5_SpeGroup
iORF_43525	MSH-587-1	SpC	1	27	ordered_Spar_7	977163	977189	+	1	3_pPar
iORF_43526	MSH-587-1	SpC	1	45	ordered_Spar_7	977172	977216	-	2	4_divergent
iORF_43527	MSH-587-1	SpC	0	35	ordered_Spar_7	977182	977216	-	1	7_ancest
iORF_43530	MSH-587-1	SpC	1	18	ordered_Spar_7	977201	977218	+	0	3_pPar
iORF_43532	MSH-587-1	SpC	1	42	ordered_Spar_7	977215	977256	+	0	3_pPar
iORF_43547	MSH-587-1	SpC	1	18	ordered_Spar_7	977322	977339	-	0	4_divergent
iORF_43548	MSH-587-1	SpC	1	51	ordered_Spar_7	977338	977388	+	1	5_SpeGroup
iORF_43549	MSH-587-1	SpC	0	49	ordered_Spar_7	977340	977388	+	1	7_ancest
iORF_43550	MSH-587-1	SpC	1	15	ordered_Spar_7	977372	977386	-	1	5_SpeGroup
iORF_43555	MSH-587-1	SpC	0	135	ordered_Spar_7	980103	980237	+	0	6_polymorphic
iORF_43569	MSH-587-1	SpC	1	27	ordered_Spar_7	980122	980148	-	0	1_conserved
iORF_43571	MSH-587-1	SpC	0	114	ordered_Spar_7	980124	980237	+	0	6_polymorphic
iORF_43572	MSH-587-1	SpC	1	129	ordered_Spar_7	980132	980260	-	0	6_polymorphic
iORF_43573	MSH-587-1	SpC	1	108	ordered_Spar_7	980134	980241	+	0	6_polymorphic
iORF_43574	MSH-587-1	SpC	0	163	ordered_Spar_7	980134	980296	+	0	6_polymorphic
iORF_43576	MSH-587-1	SpC	0	97	ordered_Spar_7	980164	980260	-	0	6_polymorphic
iORF_43557	MSH-587-1	SpC	1	63	ordered_Spar_7	980234	980296	+	0	6_polymorphic
iORF_43559	MSH-587-1	SpC	1	153	ordered_Spar_7	980242	980394	+	0	3_pPar
iORF_43562	MSH-587-1	SpC	0	60	ordered_Spar_7	980277	980336	-	0	5_SpeGroup
iORF_43563	MSH-587-1	SpC	1	111	ordered_Spar_7	980277	980387	-	0	4_divergent
iORF_43564	MSH-587-1	SpC	1	84	ordered_Spar_7	980283	980366	+	0	3_pPar
iORF_43565	MSH-587-1	SpC	1	120	ordered_Spar_7	980329	980448	-	0	3_pPar
iORF_43566	MSH-587-1	SpC	1	39	ordered_Spar_7	980394	980432	+	0	3_pPar
iORF_43568	MSH-587-1	SpC	1	18	ordered_Spar_7	980405	980422	+	0	1_conserved
iORF_43570	MSH-587-1	SpC	1	18	ordered_Spar_7	980427	980444	-	0	1_conserved
iORF_43665	MSH-587-1	SpC	1	9	ordered_Spar_7	983617	983625	+	0	6_polymorphic
iORF_43666	MSH-587-1	SpC	0	24	ordered_Spar_7	983617	983640	+	0	6_polymorphic
iORF_43636	MSH-587-1	SpC	0	24	ordered_Spar_7	983741	983764	+	0	6_polymorphic
iORF_43652	MSH-587-1	SpC	0	39	ordered_Spar_7	983821	983859	-	0	6_polymorphic
iORF_43654	MSH-587-1	SpC	0	27	ordered_Spar_7	983843	983869	-	0	4_divergent
iORF_43663	MSH-587-1	SpC	1	24	ordered_Spar_7	983923	983946	+	0	5_SpeGroup
iORF_43664	MSH-587-1	SpC	0	208	ordered_Spar_7	983936	984143	-	10	5_SpeGroup
iORF_43667	MSH-587-1	SpC	0	205	ordered_Spar_7	983955	984159	+	10	6_polymorphic
iORF_43668	MSH-587-1	SpC	0	45	ordered_Spar_7	983965	984009	+	1	6_polymorphic
iORF_43669	MSH-587-1	SpC	0	26	ordered_Spar_7	983984	984009	+	1	5_SpeGroup
iORF_43670	MSH-587-1	SpC	1	72	ordered_Spar_7	983984	984055	+	1	5_SpeGroup
iORF_43678	MSH-587-1	SpC	0	18	ordered_Spar_7	984038	984055	+	0	4_divergent
iORF_43679	MSH-587-1	SpC	0	88	ordered_Spar_7	984038	984125	+	9	5_SpeGroup
iORF_43680	MSH-587-1	SpC	0	85	ordered_Spar_7	984059	984143	-	9	5_SpeGroup
iORF_43682	MSH-587-1	SpC	1	81	ordered_Spar_7	984063	984143	-	9	5_SpeGroup
iORF_43686	MSH-587-1	SpC	1	75	ordered_Spar_7	984085	984159	+	9	5_SpeGroup
iORF_43687	MSH-587-1	SpC	0	130	ordered_Spar_7	984085	984214	+	9	5_SpeGroup
iORF_43688	MSH-587-1	SpC	0	163	ordered_Spar_7	984085	984247	+	9	5_SpeGroup
iORF_43689	MSH-587-1	SpC	0	49	ordered_Spar_7	984111	984159	+	5	6_polymorphic
iORF_43690	MSH-587-1	SpC	1	78	ordered_Spar_7	984119	984196	-	0	5_SpeGroup
iORF_43695	MSH-587-1	SpC	1	243	ordered_Spar_7	984156	984398	-	3	4_divergent
iORF_43706	MSH-587-1	SpC	1	9	ordered_Spar_7	984212	984220	-	0	5_SpeGroup
iORF_43709	MSH-587-1	SpC	0	183	ordered_Spar_7	984216	984398	-	3	4_divergent
iORF_43714	MSH-587-1	SpC	1	27	ordered_Spar_7	984244	984270	-	0	1_conserved
iORF_43715	MSH-587-1	SpC	1	81	ordered_Spar_7	984260	984340	+	1	3_pPar
iORF_43722	MSH-587-1	SpC	1	24	ordered_Spar_7	984352	984375	-	2	3_pPar
iORF_43586	MSH-587-1	SpC	1	33	ordered_Spar_7	984532	984564	-	0	3_pPar
iORF_43591	MSH-587-1	SpC	1	84	ordered_Spar_7	984674	984757	-	0	4_divergent
iORF_43593	MSH-587-1	SpC	0	97	ordered_Spar_7	984790	984886	-	0	5_SpeGroup
iORF_43595	MSH-587-1	SpC	0	205	ordered_Spar_7	984790	984994	-	1	5_SpeGroup
iORF_43599	MSH-587-1	SpC	1	57	ordered_Spar_7	984805	984861	+	0	5_SpeGroup
iORF_43600	MSH-587-1	SpC	0	61	ordered_Spar_7	984805	984865	+	0	4_divergent
iORF_43602	MSH-587-1	SpC	1	60	ordered_Spar_7	984827	984886	-	0	5_SpeGroup
iORF_43603	MSH-587-1	SpC	1	21	ordered_Spar_7	984862	984882	-	0	3_pPar
iORF_43608	MSH-587-1	SpC	1	33	ordered_Spar_7	984916	984948	-	1	3_pPar
iORF_43609	MSH-587-1	SpC	1	33	ordered_Spar_7	984918	984950	+	1	3_pPar
iORF_43613	MSH-587-1	SpC	1	180	ordered_Spar_7	984947	985126	+	5	6_polymorphic
iORF_43615	MSH-587-1	SpC	1	45	ordered_Spar_7	984963	985007	-	4	6_polymorphic
iORF_43625	MSH-587-1	SpC	0	63	ordered_Spar_7	985030	985092	-	0	5_SpeGroup
iORF_43626	MSH-587-1	SpC	1	84	ordered_Spar_7	985030	985113	-	0	4_divergent
iORF_43627	MSH-587-1	SpC	1	27	ordered_Spar_7	985058	985084	-	0	1_conserved
iORF_43629	MSH-587-1	SpC	0	54	ordered_Spar_7	985103	985156	-	0	6_polymorphic
iORF_43630	MSH-587-1	SpC	0	151	ordered_Spar_7	985103	985253	-	1	5_SpeGroup
iORF_43631	MSH-587-1	SpC	1	165	ordered_Spar_7	985103	985267	-	1	6_polymorphic
iORF_43632	MSH-587-1	SpC	1	9	ordered_Spar_7	985116	985124	-	0	6_polymorphic
iORF_43633	MSH-587-1	SpC	0	152	ordered_Spar_7	985116	985267	-	1	6_polymorphic
iORF_43634	MSH-587-1	SpC	1	9	ordered_Spar_7	985153	985161	-	0	6_polymorphic
iORF_43635	MSH-587-1	SpC	0	115	ordered_Spar_7	985153	985267	-	1	6_polymorphic
iORF_43641	MSH-587-1	SpC	1	42	ordered_Spar_7	985212	985253	-	0	6_polymorphic
iORF_43642	MSH-587-1	SpC	0	18	ordered_Spar_7	985236	985253	-	0	5_SpeGroup
iORF_43742	MSH-587-1	SpC	0	78	ordered_Spar_7	986894	986971	-	2	6_polymorphic
iORF_43743	MSH-587-1	SpC	1	42	ordered_Spar_7	986920	986961	-	1	3_pPar
iORF_43745	MSH-587-1	SpC	1	57	ordered_Spar_7	986922	986978	+	1	3_pPar
iORF_43748	MSH-587-1	SpC	1	21	ordered_Spar_7	986968	986988	-	0	3_pPar
iORF_43739	MSH-587-1	SpC	0	75	ordered_Spar_7	986985	987059	-	0	5_SpeGroup
iORF_43741	MSH-587-1	SpC	0	57	ordered_Spar_7	987003	987059	-	0	6_polymorphic
iORF_43757	MSH-587-1	SpC	1	105	ordered_Spar_7	989620	989724	+	6	5_SpeGroup
iORF_43758	MSH-587-1	SpC	0	17	ordered_Spar_7	989626	989642	+	1	4_divergent
iORF_43751	MSH-587-1	SpC	0	57	ordered_Spar_7	989668	989724	+	0	6_polymorphic
iORF_43752	MSH-587-1	SpC	0	36	ordered_Spar_7	989687	989722	+	0	6_polymorphic
iORF_43753	MSH-587-1	SpC	1	72	ordered_Spar_7	989687	989758	+	0	6_polymorphic
iORF_43754	MSH-587-1	SpC	1	48	ordered_Spar_7	989726	989773	-	0	4_divergent
iORF_43768	MSH-587-1	SpC	1	60	ordered_Spar_7	990566	990625	+	0	1_conserved
iORF_43764	MSH-587-1	SpC	0	175	ordered_Spar_7	990579	990753	+	5	5_SpeGroup
iORF_43770	MSH-587-1	SpC	0	38	ordered_Spar_7	990651	990688	+	3	5_SpeGroup
iORF_43771	MSH-587-1	SpC	0	54	ordered_Spar_7	990651	990704	+	3	6_polymorphic
iORF_43772	MSH-587-1	SpC	1	99	ordered_Spar_7	990651	990749	+	4	5_SpeGroup
iORF_43760	MSH-587-1	SpC	0	42	ordered_Spar_7	990681	990722	-	1	5_SpeGroup
iORF_43762	MSH-587-1	SpC	1	27	ordered_Spar_7	990696	990722	-	0	4_divergent
iORF_43763	MSH-587-1	SpC	1	15	ordered_Spar_7	990701	990715	+	0	3_pPar
iORF_43765	MSH-587-1	SpC	0	33	ordered_Spar_7	990721	990753	+	1	6_polymorphic
iORF_43766	MSH-587-1	SpC	0	12	ordered_Spar_7	990738	990749	+	1	4_divergent
iORF_43791	MSH-587-1	SpC	1	150	ordered_Spar_7	992081	992230	-	4	4_divergent
iORF_43792	MSH-587-1	SpC	1	18	ordered_Spar_7	992086	992103	-	0	4_divergent
iORF_43793	MSH-587-1	SpC	0	62	ordered_Spar_7	992093	992154	+	2	5_SpeGroup
iORF_43794	MSH-587-1	SpC	0	70	ordered_Spar_7	992093	992162	+	2	5_SpeGroup
iORF_43795	MSH-587-1	SpC	1	120	ordered_Spar_7	992093	992212	+	4	5_SpeGroup
iORF_43797	MSH-587-1	SpC	1	21	ordered_Spar_7	992131	992151	-	2	5_SpeGroup
iORF_43798	MSH-587-1	SpC	0	100	ordered_Spar_7	992131	992230	-	4	7_ancest
iORF_43773	MSH-587-1	SpC	0	9	ordered_Spar_7	992143	992151	-	0	7_ancest
iORF_43775	MSH-587-1	SpC	0	88	ordered_Spar_7	992143	992230	-	2	5_SpeGroup
iORF_43779	MSH-587-1	SpC	1	12	ordered_Spar_7	992194	992205	-	0	3_pPar
iORF_43780	MSH-587-1	SpC	1	9	ordered_Spar_7	992202	992210	-	0	1_conserved
iORF_43782	MSH-587-1	SpC	0	184	ordered_Spar_7	992209	992392	+	4	5_SpeGroup
iORF_43785	MSH-587-1	SpC	1	57	ordered_Spar_7	992246	992302	-	1	5_SpeGroup
iORF_43786	MSH-587-1	SpC	0	96	ordered_Spar_7	992246	992341	-	4	5_SpeGroup
iORF_43787	MSH-587-1	SpC	0	136	ordered_Spar_7	992246	992381	-	4	5_SpeGroup
iORF_43790	MSH-587-1	SpC	1	66	ordered_Spar_7	992316	992381	-	3	4_divergent
iORF_43807	MSH-587-1	SpC	1	24	ordered_Spar_7	994867	994890	+	4	3_pPar
iORF_43810	MSH-587-1	SpC	0	63	ordered_Spar_7	994887	994949	-	3	4_divergent
iORF_43811	MSH-587-1	SpC	1	105	ordered_Spar_7	994887	994991	-	3	5_SpeGroup
iORF_43812	MSH-587-1	SpC	1	129	ordered_Spar_7	994958	995086	+	14	5_SpeGroup
iORF_43823	MSH-587-1	SpC	0	68	ordered_Spar_7	995069	995136	-	13	6_polymorphic
iORF_43826	MSH-587-1	SpC	0	52	ordered_Spar_7	995085	995136	-	5	5_SpeGroup
iORF_43828	MSH-587-1	SpC	0	16	ordered_Spar_7	995121	995136	-	0	6_polymorphic
iORF_43831	MSH-587-1	SpC	1	21	ordered_Spar_7	995129	995149	-	1	4_divergent
iORF_43832	MSH-587-1	SpC	0	24	ordered_Spar_7	995129	995152	-	1	5_SpeGroup
iORF_43836	MSH-587-1	SpC	0	9	ordered_Spar_7	995152	995160	-	0	7_ancest
iORF_43837	MSH-587-1	SpC	0	167	ordered_Spar_7	995152	995318	-	8	5_SpeGroup
iORF_43838	MSH-587-1	SpC	0	12	ordered_Spar_7	995162	995173	-	0	6_polymorphic
iORF_43842	MSH-587-1	SpC	0	84	ordered_Spar_7	995235	995318	-	1	7_ancest
iORF_43843	MSH-587-1	SpC	1	51	ordered_Spar_7	995268	995318	-	0	4_divergent
iORF_43844	MSH-587-1	SpC	1	150	ordered_Spar_7	995270	995419	+	1	4_divergent
iORF_43845	MSH-587-1	SpC	1	18	ordered_Spar_7	995287	995304	-	0	3_pPar
iORF_43852	MSH-587-1	SpC	0	165	ordered_Spar_7	997563	997727	+	4	6_polymorphic
iORF_43861	MSH-587-1	SpC	1	87	ordered_Spar_7	997563	997649	+	1	6_polymorphic
iORF_43893	MSH-587-1	SpC	0	36	ordered_Spar_7	997570	997605	-	1	5_SpeGroup
iORF_43968	MSH-587-1	SpC	0	18	ordered_Spar_7	997632	997649	+	0	6_polymorphic
iORF_43969	MSH-587-1	SpC	1	90	ordered_Spar_7	997642	997731	-	3	5_SpeGroup
iORF_43976	MSH-587-1	SpC	0	46	ordered_Spar_7	997650	997695	+	1	4_divergent
iORF_43977	MSH-587-1	SpC	1	57	ordered_Spar_7	997650	997706	+	3	6_polymorphic
iORF_43978	MSH-587-1	SpC	0	78	ordered_Spar_7	997650	997727	+	3	6_polymorphic
iORF_43892	MSH-587-1	SpC	1	24	ordered_Spar_7	997724	997747	-	0	3_pPar
iORF_43909	MSH-587-1	SpC	0	9	ordered_Spar_7	997752	997760	-	0	4_divergent
iORF_43980	MSH-587-1	SpC	1	30	ordered_Spar_7	998535	998564	+	0	4_divergent
iORF_43981	MSH-587-1	SpC	0	15	ordered_Spar_7	998540	998554	+	0	5_SpeGroup
iORF_43849	MSH-587-1	SpC	0	29	ordered_Spar_7	998561	998589	+	0	5_SpeGroup
iORF_43851	MSH-587-1	SpC	1	111	ordered_Spar_7	998561	998671	+	0	4_divergent
iORF_43853	MSH-587-1	SpC	1	12	ordered_Spar_7	998592	998603	+	0	3_pPar
iORF_43855	MSH-587-1	SpC	1	9	ordered_Spar_7	998607	998615	+	0	4_divergent
iORF_43856	MSH-587-1	SpC	0	108	ordered_Spar_7	998610	998717	-	0	4_divergent
iORF_43858	MSH-587-1	SpC	0	99	ordered_Spar_7	998612	998710	+	0	5_SpeGroup
iORF_43859	MSH-587-1	SpC	1	42	ordered_Spar_7	998616	998657	+	0	3_pPar
iORF_43862	MSH-587-1	SpC	1	42	ordered_Spar_7	998658	998699	+	0	1_conserved
iORF_43864	MSH-587-1	SpC	0	15	ordered_Spar_7	998716	998730	+	0	4_divergent
iORF_43865	MSH-587-1	SpC	1	99	ordered_Spar_7	998727	998825	-	0	3_pPar
iORF_43872	MSH-587-1	SpC	1	12	ordered_Spar_7	998833	998844	-	0	1_conserved
iORF_43923	MSH-587-1	SpC	1	108	ordered_Spar_7	999759	999866	+	1	4_divergent
iORF_43926	MSH-587-1	SpC	1	66	ordered_Spar_7	999793	999858	+	1	3_pPar
iORF_43928	MSH-587-1	SpC	1	45	ordered_Spar_7	999819	999863	-	0	3_pPar
iORF_43929	MSH-587-1	SpC	1	15	ordered_Spar_7	999821	999835	+	0	6_polymorphic
iORF_43930	MSH-587-1	SpC	0	93	ordered_Spar_7	999821	999913	+	2	6_polymorphic
iORF_43932	MSH-587-1	SpC	1	231	ordered_Spar_7	999863	1000093	-	2	3_pPar
iORF_43933	MSH-587-1	SpC	0	18	ordered_Spar_7	999873	999890	+	2	5_SpeGroup
iORF_43934	MSH-587-1	SpC	1	159	ordered_Spar_7	999873	1000031	+	2	4_divergent
iORF_43937	MSH-587-1	SpC	1	153	ordered_Spar_7	999943	1000095	+	0	3_pPar
iORF_43939	MSH-587-1	SpC	0	18	ordered_Spar_7	1000024	1000041	-	0	5_SpeGroup
iORF_43941	MSH-587-1	SpC	1	18	ordered_Spar_7	1000130	1000147	-	0	5_SpeGroup
iORF_43982	MSH-587-1	SpC	0	170	ordered_Spar_7	1004337	1004506	+	2	5_SpeGroup
iORF_43983	MSH-587-1	SpC	1	189	ordered_Spar_7	1004337	1004525	+	2	5_SpeGroup
iORF_43984	MSH-587-1	SpC	0	196	ordered_Spar_7	1004337	1004532	+	2	6_polymorphic
iORF_43987	MSH-587-1	SpC	0	44	ordered_Spar_7	1004337	1004380	+	1	6_polymorphic
iORF_44005	MSH-587-1	SpC	0	45	ordered_Spar_7	1004371	1004415	+	0	5_SpeGroup
iORF_44006	MSH-587-1	SpC	0	21	ordered_Spar_7	1004377	1004397	+	0	6_polymorphic
iORF_44007	MSH-587-1	SpC	0	119	ordered_Spar_7	1004381	1004499	+	1	6_polymorphic
iORF_44008	MSH-587-1	SpC	0	152	ordered_Spar_7	1004381	1004532	+	1	6_polymorphic
iORF_44010	MSH-587-1	SpC	1	42	ordered_Spar_7	1004381	1004422	+	0	4_divergent
iORF_44011	MSH-587-1	SpC	0	9	ordered_Spar_7	1004407	1004415	+	0	7_ancest
iORF_43988	MSH-587-1	SpC	0	130	ordered_Spar_7	1004450	1004579	-	1	7_ancest
iORF_43992	MSH-587-1	SpC	0	12	ordered_Spar_7	1004475	1004486	-	0	7_ancest
iORF_43993	MSH-587-1	SpC	1	105	ordered_Spar_7	1004475	1004579	-	1	4_divergent
iORF_43994	MSH-587-1	SpC	1	57	ordered_Spar_7	1004480	1004536	-	1	5_SpeGroup
iORF_43995	MSH-587-1	SpC	0	100	ordered_Spar_7	1004480	1004579	-	1	5_SpeGroup
iORF_44001	MSH-587-1	SpC	1	24	ordered_Spar_7	1004550	1004573	+	0	3_pPar
iORF_44002	MSH-587-1	SpC	1	48	ordered_Spar_7	1004563	1004610	+	1	4_divergent
iORF_44014	MSH-587-1	SpC	1	33	ordered_Spar_7	1010577	1010609	-	0	3_pPar
iORF_44015	MSH-587-1	SpC	1	33	ordered_Spar_7	1010581	1010613	-	0	3_pPar
iORF_44020	MSH-587-1	SpC	1	9	ordered_Spar_7	1011355	1011363	+	0	4_divergent
iORF_44021	MSH-587-1	SpC	0	18	ordered_Spar_7	1011355	1011372	+	0	5_SpeGroup
iORF_44022	MSH-587-1	SpC	1	12	ordered_Spar_7	1011383	1011394	+	1	3_pPar
iORF_44025	MSH-587-1	SpC	1	30	ordered_Spar_7	1011402	1011431	-	0	3_pPar
iORF_44027	MSH-587-1	SpC	0	131	ordered_Spar_7	1011406	1011536	-	3	5_SpeGroup
iORF_44029	MSH-587-1	SpC	1	9	ordered_Spar_7	1011419	1011427	+	0	3_pPar
iORF_44030	MSH-587-1	SpC	1	21	ordered_Spar_7	1011424	1011444	+	1	3_pPar
iORF_44018	MSH-587-1	SpC	1	27	ordered_Spar_7	1011497	1011523	+	1	4_divergent
iORF_44019	MSH-587-1	SpC	1	27	ordered_Spar_7	1011510	1011536	-	1	4_divergent
iORF_44074	MSH-587-1	SpC	1	48	ordered_Spar_7	1012126	1012173	-	0	4_divergent
iORF_44079	MSH-587-1	SpC	0	45	ordered_Spar_7	1012129	1012173	-	0	5_SpeGroup
iORF_44033	MSH-587-1	SpC	1	12	ordered_Spar_7	1012189	1012200	-	0	1_conserved
iORF_44035	MSH-587-1	SpC	1	27	ordered_Spar_7	1012195	1012221	+	2	4_divergent
iORF_44052	MSH-587-1	SpC	0	12	ordered_Spar_7	1012304	1012315	-	0	6_polymorphic
iORF_44054	MSH-587-1	SpC	0	102	ordered_Spar_7	1012309	1012410	+	15	5_SpeGroup
iORF_44058	MSH-587-1	SpC	1	45	ordered_Spar_7	1012366	1012410	+	1	5_SpeGroup
iORF_44063	MSH-587-1	SpC	1	48	ordered_Spar_7	1012390	1012437	-	0	4_divergent
iORF_44068	MSH-587-1	SpC	1	33	ordered_Spar_7	1012494	1012526	-	0	4_divergent
iORF_44072	MSH-587-1	SpC	0	59	ordered_Spar_7	1012544	1012602	-	1	5_SpeGroup
iORF_44073	MSH-587-1	SpC	1	99	ordered_Spar_7	1012544	1012642	-	1	4_divergent
iORF_44076	MSH-587-1	SpC	1	45	ordered_Spar_7	1012567	1012611	+	1	4_divergent
iORF_44077	MSH-587-1	SpC	1	39	ordered_Spar_7	1012582	1012620	-	1	4_divergent
iORF_44082	MSH-587-1	SpC	0	93	ordered_Spar_7	1012620	1012712	-	1	5_SpeGroup
iORF_44083	MSH-587-1	SpC	1	21	ordered_Spar_7	1012626	1012646	+	0	4_divergent
iORF_44085	MSH-587-1	SpC	0	57	ordered_Spar_7	1012656	1012712	-	1	7_ancest
iORF_44089	MSH-587-1	SpC	1	9	ordered_Spar_7	1012723	1012731	-	0	3_pPar
iORF_44090	MSH-587-1	SpC	1	18	ordered_Spar_7	1012728	1012745	-	0	4_divergent
iORF_44103	MSH-587-1	SpC	0	87	ordered_Spar_7	1019443	1019529	+	1	5_SpeGroup
iORF_44105	MSH-587-1	SpC	1	96	ordered_Spar_7	1019487	1019582	+	0	4_divergent
iORF_44115	MSH-587-1	SpC	1	18	ordered_Spar_7	1021391	1021408	-	0	4_divergent
iORF_44112	MSH-587-1	SpC	1	42	ordered_Spar_7	1021596	1021637	-	0	3_pPar
iORF_44132	MSH-587-1	SpC	1	12	ordered_Spar_7	1022863	1022874	+	0	1_conserved
iORF_44133	MSH-587-1	SpC	1	15	ordered_Spar_7	1023161	1023175	+	0	6_polymorphic
iORF_44135	MSH-587-1	SpC	0	216	ordered_Spar_7	1023172	1023387	+	2	6_polymorphic
iORF_44136	MSH-587-1	SpC	1	21	ordered_Spar_7	1023178	1023198	-	0	1_conserved
iORF_44137	MSH-587-1	SpC	1	48	ordered_Spar_7	1023180	1023227	+	1	4_divergent
iORF_44138	MSH-587-1	SpC	0	69	ordered_Spar_7	1023180	1023248	+	2	5_SpeGroup
iORF_44141	MSH-587-1	SpC	1	21	ordered_Spar_7	1023228	1023248	+	1	4_divergent
iORF_44142	MSH-587-1	SpC	0	108	ordered_Spar_7	1023239	1023346	-	1	5_SpeGroup
iORF_44144	MSH-587-1	SpC	1	30	ordered_Spar_7	1023285	1023314	+	0	4_divergent
iORF_44145	MSH-587-1	SpC	0	114	ordered_Spar_7	1023285	1023398	+	0	5_SpeGroup
iORF_44147	MSH-587-1	SpC	1	54	ordered_Spar_7	1023345	1023398	+	0	4_divergent
iORF_44148	MSH-587-1	SpC	1	18	ordered_Spar_7	1023354	1023371	-	0	1_conserved
iORF_44150	MSH-587-1	SpC	1	21	ordered_Spar_7	1023395	1023415	-	0	3_pPar
iORF_44153	MSH-587-1	SpC	1	153	ordered_Spar_7	1023422	1023574	+	1	3_pPar
iORF_44155	MSH-587-1	SpC	1	36	ordered_Spar_7	1023432	1023467	-	0	1_conserved
iORF_44157	MSH-587-1	SpC	1	87	ordered_Spar_7	1023460	1023546	-	1	3_pPar
iORF_44159	MSH-587-1	SpC	1	36	ordered_Spar_7	1023466	1023501	+	0	4_divergent
iORF_44160	MSH-587-1	SpC	0	42	ordered_Spar_7	1023466	1023507	+	0	4_divergent
iORF_44201	MSH-587-1	SpC	1	12	ordered_Spar_7	1024659	1024670	-	0	3_pPar
iORF_44203	MSH-587-1	SpC	1	9	ordered_Spar_7	1024667	1024675	-	0	3_pPar
iORF_44223	MSH-587-1	SpC	1	12	ordered_Spar_7	1024672	1024683	-	0	3_pPar
iORF_44178	MSH-587-1	SpC	1	24	ordered_Spar_7	1024761	1024784	+	0	5_SpeGroup
iORF_44191	MSH-587-1	SpC	0	12	ordered_Spar_7	1024932	1024943	+	0	5_SpeGroup
iORF_44193	MSH-587-1	SpC	1	72	ordered_Spar_7	1024959	1025030	+	2	3_pPar
iORF_44196	MSH-587-1	SpC	0	60	ordered_Spar_7	1024978	1025037	-	0	7_ancest
iORF_44197	MSH-587-1	SpC	0	66	ordered_Spar_7	1024978	1025043	-	0	5_SpeGroup
iORF_44198	MSH-587-1	SpC	0	21	ordered_Spar_7	1025017	1025037	-	0	5_SpeGroup
iORF_44199	MSH-587-1	SpC	1	120	ordered_Spar_7	1025017	1025136	-	1	5_SpeGroup
iORF_44202	MSH-587-1	SpC	0	38	ordered_Spar_7	1025099	1025136	-	1	4_divergent
iORF_44204	MSH-587-1	SpC	0	154	ordered_Spar_7	1025131	1025284	+	4	5_SpeGroup
iORF_44205	MSH-587-1	SpC	1	243	ordered_Spar_7	1025131	1025373	+	4	6_polymorphic
iORF_44206	MSH-587-1	SpC	0	314	ordered_Spar_7	1025131	1025444	+	8	6_polymorphic
iORF_44209	MSH-587-1	SpC	0	15	ordered_Spar_7	1025135	1025149	+	0	5_SpeGroup
iORF_44210	MSH-587-1	SpC	1	150	ordered_Spar_7	1025135	1025284	+	4	5_SpeGroup
iORF_44211	MSH-587-1	SpC	0	239	ordered_Spar_7	1025135	1025373	+	4	7_ancest
iORF_44212	MSH-587-1	SpC	0	9	ordered_Spar_7	1025146	1025154	-	0	5_SpeGroup
iORF_44213	MSH-587-1	SpC	0	132	ordered_Spar_7	1025153	1025284	+	4	6_polymorphic
iORF_44214	MSH-587-1	SpC	0	151	ordered_Spar_7	1025153	1025303	+	4	5_SpeGroup
iORF_44215	MSH-587-1	SpC	0	221	ordered_Spar_7	1025153	1025373	+	4	6_polymorphic
iORF_44216	MSH-587-1	SpC	1	18	ordered_Spar_7	1025157	1025174	-	0	5_SpeGroup
iORF_44217	MSH-587-1	SpC	0	9	ordered_Spar_7	1025166	1025174	-	0	4_divergent
iORF_44218	MSH-587-1	SpC	0	78	ordered_Spar_7	1025177	1025254	-	0	6_polymorphic
iORF_44219	MSH-587-1	SpC	0	78	ordered_Spar_7	1025177	1025254	-	2	6_polymorphic
iORF_44220	MSH-587-1	SpC	1	78	ordered_Spar_7	1025177	1025254	-	3	5_SpeGroup
iORF_44221	MSH-587-1	SpC	0	79	ordered_Spar_7	1025177	1025255	-	3	5_SpeGroup
iORF_44224	MSH-587-1	SpC	1	30	ordered_Spar_7	1025191	1025220	-	0	3_pPar
iORF_44232	MSH-587-1	SpC	1	69	ordered_Spar_7	1025298	1025366	-	0	1_conserved
iORF_44233	MSH-587-1	SpC	0	69	ordered_Spar_7	1025305	1025373	+	0	5_SpeGroup
iORF_44234	MSH-587-1	SpC	1	90	ordered_Spar_7	1025370	1025459	-	4	6_polymorphic
iORF_44235	MSH-587-1	SpC	1	60	ordered_Spar_7	1025385	1025444	+	4	6_polymorphic
iORF_44237	MSH-587-1	SpC	1	36	ordered_Spar_7	1025441	1025476	-	2	4_divergent
iORF_44238	MSH-587-1	SpC	1	21	ordered_Spar_7	1025445	1025465	+	0	3_pPar
iORF_44242	MSH-587-1	SpC	0	126	ordered_Spar_7	1025480	1025605	-	4	6_polymorphic
iORF_44243	MSH-587-1	SpC	1	45	ordered_Spar_7	1025480	1025524	-	1	5_SpeGroup
iORF_44244	MSH-587-1	SpC	0	99	ordered_Spar_7	1025502	1025600	-	3	5_SpeGroup
iORF_44245	MSH-587-1	SpC	1	81	ordered_Spar_7	1025525	1025605	-	3	6_polymorphic
iORF_44247	MSH-587-1	SpC	1	24	ordered_Spar_7	1025577	1025600	-	1	4_divergent
iORF_44172	MSH-587-1	SpC	1	51	ordered_Spar_7	1025602	1025652	-	1	4_divergent
iORF_44173	MSH-587-1	SpC	0	45	ordered_Spar_7	1025608	1025652	-	0	5_SpeGroup
iORF_44175	MSH-587-1	SpC	0	37	ordered_Spar_7	1025674	1025710	-	5	5_SpeGroup
iORF_44271	MSH-587-1	SpC	1	18	ordered_Spar_7	1030144	1030161	-	0	6_polymorphic
iORF_44275	MSH-587-1	SpC	0	48	ordered_Spar_7	1030144	1030191	-	0	6_polymorphic
iORF_44292	MSH-587-1	SpC	0	43	ordered_Spar_7	1030149	1030191	-	0	5_SpeGroup
iORF_44260	MSH-587-1	SpC	0	103	ordered_Spar_7	1030160	1030262	+	1	5_SpeGroup
iORF_44265	MSH-587-1	SpC	0	46	ordered_Spar_7	1030160	1030205	+	0	6_polymorphic
iORF_44266	MSH-587-1	SpC	0	49	ordered_Spar_7	1030160	1030208	+	0	6_polymorphic
iORF_44267	MSH-587-1	SpC	1	54	ordered_Spar_7	1030160	1030213	+	0	5_SpeGroup
iORF_44284	MSH-587-1	SpC	1	111	ordered_Spar_7	1030178	1030288	-	1	4_divergent
iORF_44293	MSH-587-1	SpC	1	174	ordered_Spar_7	1030233	1030406	-	13	6_polymorphic
iORF_44294	MSH-587-1	SpC	0	264	ordered_Spar_7	1030233	1030496	-	13	6_polymorphic
iORF_44295	MSH-587-1	SpC	1	24	ordered_Spar_7	1030239	1030262	+	1	4_divergent
iORF_44248	MSH-587-1	SpC	0	45	ordered_Spar_7	1030244	1030288	-	1	5_SpeGroup
iORF_44249	MSH-587-1	SpC	1	39	ordered_Spar_7	1030255	1030293	-	1	5_SpeGroup
iORF_44253	MSH-587-1	SpC	1	15	ordered_Spar_7	1030262	1030276	+	0	3_pPar
iORF_44255	MSH-587-1	SpC	0	168	ordered_Spar_7	1030287	1030454	+	12	6_polymorphic
iORF_44256	MSH-587-1	SpC	1	21	ordered_Spar_7	1030303	1030323	-	1	6_polymorphic
iORF_44259	MSH-587-1	SpC	0	14	ordered_Spar_7	1030310	1030323	-	1	5_SpeGroup
iORF_44268	MSH-587-1	SpC	0	169	ordered_Spar_7	1030328	1030496	-	10	6_polymorphic
iORF_44269	MSH-587-1	SpC	1	18	ordered_Spar_7	1030343	1030360	-	0	3_pPar
iORF_44273	MSH-587-1	SpC	1	84	ordered_Spar_7	1030371	1030454	+	2	6_polymorphic
iORF_44274	MSH-587-1	SpC	0	88	ordered_Spar_7	1030371	1030458	+	2	6_polymorphic
iORF_44276	MSH-587-1	SpC	1	21	ordered_Spar_7	1030382	1030402	-	2	3_pPar
iORF_44278	MSH-587-1	SpC	0	24	ordered_Spar_7	1030399	1030422	-	2	5_SpeGroup
iORF_44280	MSH-587-1	SpC	0	15	ordered_Spar_7	1030440	1030454	+	0	6_polymorphic
iORF_44282	MSH-587-1	SpC	1	18	ordered_Spar_7	1030479	1030496	-	0	4_divergent
iORF_44288	MSH-587-1	SpC	0	86	ordered_Spar_7	1030596	1030681	+	1	6_polymorphic
iORF_44303	MSH-587-1	SpC	1	123	ordered_Spar_7	1031659	1031781	-	4	6_polymorphic
iORF_44305	MSH-587-1	SpC	0	158	ordered_Spar_7	1031724	1031881	-	2	4_divergent
iORF_44298	MSH-587-1	SpC	0	38	ordered_Spar_7	1031744	1031781	-	1	4_divergent
iORF_44299	MSH-587-1	SpC	1	138	ordered_Spar_7	1031744	1031881	-	2	5_SpeGroup
iORF_44300	MSH-587-1	SpC	1	18	ordered_Spar_7	1031835	1031852	-	0	1_conserved
iORF_44301	MSH-587-1	SpC	1	33	ordered_Spar_7	1031851	1031883	+	0	3_pPar
iORF_44302	MSH-587-1	SpC	1	12	ordered_Spar_7	1031867	1031878	+	0	1_conserved
iORF_44306	MSH-587-1	SpC	1	21	ordered_Spar_7	1032949	1032969	-	0	3_pPar
iORF_44311	MSH-587-1	SpC	1	81	ordered_Spar_7	1032992	1033072	-	0	3_pPar
iORF_44315	MSH-587-1	SpC	1	9	ordered_Spar_7	1033045	1033053	+	0	4_divergent
iORF_44316	MSH-587-1	SpC	0	69	ordered_Spar_7	1033045	1033113	+	0	4_divergent
iORF_44317	MSH-587-1	SpC	0	51	ordered_Spar_7	1033050	1033100	+	0	5_SpeGroup
iORF_44319	MSH-587-1	SpC	1	30	ordered_Spar_7	1033071	1033100	+	0	4_divergent
iORF_44321	MSH-587-1	SpC	0	93	ordered_Spar_7	1033122	1033214	-	1	5_SpeGroup
iORF_44322	MSH-587-1	SpC	1	72	ordered_Spar_7	1033143	1033214	-	1	4_divergent
iORF_44323	MSH-587-1	SpC	0	95	ordered_Spar_7	1033165	1033259	-	3	5_SpeGroup
iORF_44324	MSH-587-1	SpC	0	12	ordered_Spar_7	1033197	1033208	+	0	5_SpeGroup
iORF_44325	MSH-587-1	SpC	1	15	ordered_Spar_7	1033197	1033211	+	0	4_divergent
iORF_44331	MSH-587-1	SpC	0	25	ordered_Spar_7	1033235	1033259	-	0	7_ancest
iORF_44333	MSH-587-1	SpC	1	18	ordered_Spar_7	1033269	1033286	-	1	3_pPar
iORF_44335	MSH-587-1	SpC	1	84	ordered_Spar_7	1033277	1033360	+	0	4_divergent
iORF_44336	MSH-587-1	SpC	1	60	ordered_Spar_7	1033286	1033345	-	0	3_pPar
iORF_44338	MSH-587-1	SpC	0	66	ordered_Spar_7	1033295	1033360	+	0	5_SpeGroup
iORF_44339	MSH-587-1	SpC	0	9	ordered_Spar_7	1033311	1033319	-	0	5_SpeGroup
iORF_44340	MSH-587-1	SpC	0	94	ordered_Spar_7	1033311	1033404	-	0	5_SpeGroup
iORF_44341	MSH-587-1	SpC	0	18	ordered_Spar_7	1033318	1033335	+	0	5_SpeGroup
iORF_44342	MSH-587-1	SpC	0	15	ordered_Spar_7	1033353	1033367	+	0	6_polymorphic
iORF_44343	MSH-587-1	SpC	0	55	ordered_Spar_7	1033353	1033407	+	0	4_divergent
iORF_44344	MSH-587-1	SpC	1	117	ordered_Spar_7	1033353	1033469	+	0	6_polymorphic
iORF_44345	MSH-587-1	SpC	1	48	ordered_Spar_7	1033357	1033404	-	0	5_SpeGroup
iORF_44346	MSH-587-1	SpC	1	156	ordered_Spar_7	1033394	1033549	-	0	6_polymorphic
iORF_44347	MSH-587-1	SpC	1	102	ordered_Spar_7	1033404	1033505	-	0	3_pPar
iORF_44349	MSH-587-1	SpC	0	117	ordered_Spar_7	1033433	1033549	-	0	6_polymorphic
iORF_44350	MSH-587-1	SpC	0	27	ordered_Spar_7	1033443	1033469	+	0	6_polymorphic
iORF_44359	MSH-587-1	SpC	1	51	ordered_Spar_7	1034596	1034646	-	0	3_pPar
iORF_44368	MSH-587-1	SpC	1	18	ordered_Spar_7	1036088	1036105	+	0	4_divergent
iORF_44413	MSH-587-1	SpC	0	70	ordered_Spar_7	1036124	1036193	-	2	6_polymorphic
iORF_44417	MSH-587-1	SpC	1	102	ordered_Spar_7	1036134	1036235	-	7	5_SpeGroup
iORF_44421	MSH-587-1	SpC	0	47	ordered_Spar_7	1036147	1036193	-	2	6_polymorphic
iORF_44423	MSH-587-1	SpC	0	12	ordered_Spar_7	1036151	1036162	+	0	6_polymorphic
iORF_44424	MSH-587-1	SpC	0	12	ordered_Spar_7	1036151	1036162	+	1	6_polymorphic
iORF_44425	MSH-587-1	SpC	1	12	ordered_Spar_7	1036151	1036162	+	2	5_SpeGroup
iORF_44362	MSH-587-1	SpC	0	26	ordered_Spar_7	1036210	1036235	-	2	4_divergent
iORF_44363	MSH-587-1	SpC	0	32	ordered_Spar_7	1036213	1036244	+	2	5_SpeGroup
iORF_44364	MSH-587-1	SpC	0	50	ordered_Spar_7	1036213	1036262	+	2	5_SpeGroup
iORF_44365	MSH-587-1	SpC	1	75	ordered_Spar_7	1036213	1036287	+	2	5_SpeGroup
iORF_44366	MSH-587-1	SpC	1	21	ordered_Spar_7	1036223	1036243	+	2	5_SpeGroup
iORF_44367	MSH-587-1	SpC	0	65	ordered_Spar_7	1036223	1036287	+	2	5_SpeGroup
iORF_44369	MSH-587-1	SpC	0	24	ordered_Spar_7	1036236	1036259	-	0	6_polymorphic
iORF_44370	MSH-587-1	SpC	1	33	ordered_Spar_7	1036236	1036268	-	0	6_polymorphic
iORF_44371	MSH-587-1	SpC	0	36	ordered_Spar_7	1036252	1036287	+	0	5_SpeGroup
iORF_44386	MSH-587-1	SpC	0	17	ordered_Spar_7	1036364	1036380	-	1	6_polymorphic
iORF_44390	MSH-587-1	SpC	0	30	ordered_Spar_7	1036396	1036425	+	0	6_polymorphic
iORF_44393	MSH-587-1	SpC	1	18	ordered_Spar_7	1036412	1036429	+	0	3_pPar
iORF_44402	MSH-587-1	SpC	1	117	ordered_Spar_7	1036494	1036610	-	3	4_divergent
iORF_44403	MSH-587-1	SpC	0	15	ordered_Spar_7	1036505	1036519	+	0	6_polymorphic
iORF_44404	MSH-587-1	SpC	1	27	ordered_Spar_7	1036505	1036531	+	3	6_polymorphic
iORF_44405	MSH-587-1	SpC	0	87	ordered_Spar_7	1036524	1036610	-	0	5_SpeGroup
iORF_44406	MSH-587-1	SpC	1	21	ordered_Spar_7	1036528	1036548	+	0	3_pPar
iORF_44409	MSH-587-1	SpC	1	15	ordered_Spar_7	1036538	1036552	-	0	4_divergent
iORF_44410	MSH-587-1	SpC	1	18	ordered_Spar_7	1036574	1036591	+	0	1_conserved
iORF_44411	MSH-587-1	SpC	1	39	ordered_Spar_7	1036581	1036619	+	0	3_pPar
iORF_44415	MSH-587-1	SpC	1	51	ordered_Spar_7	1036674	1036724	-	2	4_divergent
iORF_44418	MSH-587-1	SpC	0	25	ordered_Spar_7	1036700	1036724	-	2	4_divergent
iORF_44508	MSH-587-1	SpC	1	15	ordered_Spar_8	17151	17165	-	2	4_divergent
iORF_44581	MSH-587-1	SpC	0	42	ordered_Spar_8	17162	17203	-	0	5_SpeGroup
iORF_44620	MSH-587-1	SpC	1	9	ordered_Spar_8	17172	17180	-	0	1_conserved
iORF_44676	MSH-587-1	SpC	1	21	ordered_Spar_8	17183	17203	-	0	5_SpeGroup
iORF_44687	MSH-587-1	SpC	1	18	ordered_Spar_8	22045	22062	+	0	5_SpeGroup
iORF_44693	MSH-587-1	SpC	1	15	ordered_Spar_8	22077	22091	-	0	1_conserved
iORF_44698	MSH-587-1	SpC	1	69	ordered_Spar_8	22165	22233	-	0	3_pPar
iORF_44700	MSH-587-1	SpC	1	93	ordered_Spar_8	22196	22288	+	1	4_divergent
iORF_44702	MSH-587-1	SpC	1	15	ordered_Spar_8	22239	22253	-	0	1_conserved
iORF_44703	MSH-587-1	SpC	0	45	ordered_Spar_8	22244	22288	+	1	5_SpeGroup
iORF_44875	MSH-587-1	SpC	0	27	ordered_Spar_8	23415	23441	+	0	6_polymorphic
iORF_44876	MSH-587-1	SpC	0	48	ordered_Spar_8	23415	23462	+	0	6_polymorphic
iORF_44759	MSH-587-1	SpC	0	104	ordered_Spar_8	23475	23578	-	1	4_divergent
iORF_44760	MSH-587-1	SpC	1	99	ordered_Spar_8	23480	23578	-	1	4_divergent
iORF_44821	MSH-587-1	SpC	1	90	ordered_Spar_8	23653	23742	+	0	5_SpeGroup
iORF_44822	MSH-587-1	SpC	0	95	ordered_Spar_8	23653	23747	+	0	5_SpeGroup
iORF_44823	MSH-587-1	SpC	0	113	ordered_Spar_8	23658	23770	-	0	6_polymorphic
iORF_44826	MSH-587-1	SpC	1	63	ordered_Spar_8	23711	23773	+	0	5_SpeGroup
iORF_44827	MSH-587-1	SpC	1	9	ordered_Spar_8	23739	23747	+	0	4_divergent
iORF_44830	MSH-587-1	SpC	1	135	ordered_Spar_8	23788	23922	-	14	5_SpeGroup
iORF_44832	MSH-587-1	SpC	0	344	ordered_Spar_8	23788	24131	-	16	5_SpeGroup
iORF_44833	MSH-587-1	SpC	1	51	ordered_Spar_8	23790	23840	+	4	3_pPar
iORF_44839	MSH-587-1	SpC	0	73	ordered_Spar_8	23850	23922	-	9	5_SpeGroup
iORF_44840	MSH-587-1	SpC	0	159	ordered_Spar_8	23850	24008	-	9	5_SpeGroup
iORF_44845	MSH-587-1	SpC	0	81	ordered_Spar_8	23864	23944	+	9	5_SpeGroup
iORF_44848	MSH-587-1	SpC	1	66	ordered_Spar_8	23897	23962	-	1	5_SpeGroup
iORF_44850	MSH-587-1	SpC	0	45	ordered_Spar_8	23918	23962	-	0	5_SpeGroup
iORF_44851	MSH-587-1	SpC	1	108	ordered_Spar_8	23919	24026	-	0	4_divergent
iORF_44852	MSH-587-1	SpC	1	15	ordered_Spar_8	23930	23944	+	0	4_divergent
iORF_44853	MSH-587-1	SpC	0	93	ordered_Spar_8	23956	24048	+	0	5_SpeGroup
iORF_44855	MSH-587-1	SpC	1	63	ordered_Spar_8	23986	24048	+	0	4_divergent
iORF_44856	MSH-587-1	SpC	1	102	ordered_Spar_8	24011	24112	-	2	5_SpeGroup
iORF_44857	MSH-587-1	SpC	0	121	ordered_Spar_8	24011	24131	-	2	6_polymorphic
iORF_44858	MSH-587-1	SpC	0	112	ordered_Spar_8	24020	24131	-	2	6_polymorphic
iORF_44861	MSH-587-1	SpC	1	72	ordered_Spar_8	24060	24131	-	2	5_SpeGroup
iORF_44862	MSH-587-1	SpC	0	49	ordered_Spar_8	24064	24112	-	0	4_divergent
iORF_44863	MSH-587-1	SpC	1	12	ordered_Spar_8	24086	24097	+	0	4_divergent
iORF_44865	MSH-587-1	SpC	0	198	ordered_Spar_8	24122	24319	+	0	5_SpeGroup
iORF_44866	MSH-587-1	SpC	1	81	ordered_Spar_8	24122	24202	+	0	4_divergent
iORF_44868	MSH-587-1	SpC	0	45	ordered_Spar_8	24132	24176	-	0	5_SpeGroup
iORF_44869	MSH-587-1	SpC	0	54	ordered_Spar_8	24175	24228	+	0	5_SpeGroup
iORF_44870	MSH-587-1	SpC	1	21	ordered_Spar_8	24186	24206	-	0	1_conserved
iORF_44871	MSH-587-1	SpC	1	102	ordered_Spar_8	24218	24319	+	0	4_divergent
iORF_44873	MSH-587-1	SpC	1	18	ordered_Spar_8	24228	24245	+	0	3_pPar
iORF_44877	MSH-587-1	SpC	1	15	ordered_Spar_8	24262	24276	+	0	1_conserved
iORF_44878	MSH-587-1	SpC	1	9	ordered_Spar_8	24296	24304	-	0	1_conserved
iORF_44737	MSH-587-1	SpC	1	39	ordered_Spar_8	24303	24341	+	0	1_conserved
iORF_44738	MSH-587-1	SpC	0	117	ordered_Spar_8	24319	24435	+	0	5_SpeGroup
iORF_44739	MSH-587-1	SpC	1	15	ordered_Spar_8	24338	24352	+	0	6_polymorphic
iORF_44740	MSH-587-1	SpC	1	21	ordered_Spar_8	24347	24367	-	0	1_conserved
iORF_44741	MSH-587-1	SpC	1	84	ordered_Spar_8	24352	24435	+	0	4_divergent
iORF_44742	MSH-587-1	SpC	1	108	ordered_Spar_8	24366	24473	+	0	6_polymorphic
iORF_44744	MSH-587-1	SpC	1	39	ordered_Spar_8	24386	24424	-	0	3_pPar
iORF_44789	MSH-587-1	SpC	0	33	ordered_Spar_8	25319	25351	+	0	7_ancest
iORF_44794	MSH-587-1	SpC	1	33	ordered_Spar_8	25362	25394	-	2	3_pPar
iORF_44811	MSH-587-1	SpC	1	69	ordered_Spar_8	25472	25540	+	3	5_SpeGroup
iORF_44815	MSH-587-1	SpC	1	24	ordered_Spar_8	25500	25523	-	0	1_conserved
iORF_44818	MSH-587-1	SpC	1	9	ordered_Spar_8	25537	25545	-	0	4_divergent
iORF_44819	MSH-587-1	SpC	1	45	ordered_Spar_8	25544	25588	+	0	3_pPar
iORF_44955	MSH-587-1	SpC	1	60	ordered_Spar_8	34932	34991	-	3	3_pPar
iORF_44953	MSH-587-1	SpC	0	84	ordered_Spar_8	34948	35031	+	3	6_polymorphic
iORF_44954	MSH-587-1	SpC	0	81	ordered_Spar_8	34951	35031	+	3	5_SpeGroup
iORF_44956	MSH-587-1	SpC	1	51	ordered_Spar_8	34978	35028	-	3	6_polymorphic
iORF_44957	MSH-587-1	SpC	0	34	ordered_Spar_8	34995	35028	-	0	6_polymorphic
iORF_44958	MSH-587-1	SpC	1	27	ordered_Spar_8	35005	35031	+	0	4_divergent
iORF_44959	MSH-587-1	SpC	0	16	ordered_Spar_8	35005	35020	+	0	6_polymorphic
iORF_44946	MSH-587-1	SpC	0	27	ordered_Spar_8	35028	35054	-	0	6_polymorphic
iORF_44947	MSH-587-1	SpC	0	21	ordered_Spar_8	35034	35054	-	0	6_polymorphic
iORF_44949	MSH-587-1	SpC	0	48	ordered_Spar_8	35064	35111	-	0	5_SpeGroup
iORF_44951	MSH-587-1	SpC	0	31	ordered_Spar_8	35112	35142	+	0	6_polymorphic
iORF_44952	MSH-587-1	SpC	1	39	ordered_Spar_8	35112	35150	+	0	6_polymorphic
iORF_44995	MSH-587-1	SpC	0	86	ordered_Spar_8	37295	37380	-	3	6_polymorphic
iORF_44997	MSH-587-1	SpC	0	76	ordered_Spar_8	37305	37380	-	3	5_SpeGroup
iORF_44960	MSH-587-1	SpC	1	54	ordered_Spar_8	37327	37380	-	3	6_polymorphic
iORF_44962	MSH-587-1	SpC	1	48	ordered_Spar_8	37372	37419	+	0	4_divergent
iORF_44965	MSH-587-1	SpC	0	30	ordered_Spar_8	37390	37419	+	0	5_SpeGroup
iORF_44967	MSH-587-1	SpC	0	23	ordered_Spar_8	37416	37438	+	1	5_SpeGroup
iORF_44970	MSH-587-1	SpC	1	18	ordered_Spar_8	37426	37443	+	3	4_divergent
iORF_44974	MSH-587-1	SpC	1	171	ordered_Spar_8	37498	37668	+	0	4_divergent
iORF_44975	MSH-587-1	SpC	1	24	ordered_Spar_8	37512	37535	-	0	3_pPar
iORF_44976	MSH-587-1	SpC	0	159	ordered_Spar_8	37525	37683	-	0	6_polymorphic
iORF_44977	MSH-587-1	SpC	0	135	ordered_Spar_8	37534	37668	+	0	5_SpeGroup
iORF_44980	MSH-587-1	SpC	1	66	ordered_Spar_8	37618	37683	-	0	6_polymorphic
iORF_44985	MSH-587-1	SpC	1	63	ordered_Spar_8	37722	37784	-	0	3_pPar
iORF_44987	MSH-587-1	SpC	1	9	ordered_Spar_8	37783	37791	+	0	1_conserved
iORF_44990	MSH-587-1	SpC	1	48	ordered_Spar_8	37852	37899	-	0	4_divergent
iORF_44991	MSH-587-1	SpC	0	60	ordered_Spar_8	37852	37911	-	0	5_SpeGroup
iORF_44993	MSH-587-1	SpC	1	33	ordered_Spar_8	37898	37930	+	0	5_SpeGroup
iORF_44994	MSH-587-1	SpC	0	67	ordered_Spar_8	37898	37964	+	0	6_polymorphic
iORF_45004	MSH-587-1	SpC	1	36	ordered_Spar_8	39815	39850	-	0	1_conserved
iORF_45014	MSH-587-1	SpC	1	135	ordered_Spar_8	39835	39969	+	3	6_polymorphic
iORF_45015	MSH-587-1	SpC	0	169	ordered_Spar_8	39835	40003	+	3	6_polymorphic
iORF_45016	MSH-587-1	SpC	0	185	ordered_Spar_8	39835	40019	+	3	5_SpeGroup
iORF_45025	MSH-587-1	SpC	0	138	ordered_Spar_8	39859	39996	-	3	6_polymorphic
iORF_45026	MSH-587-1	SpC	1	126	ordered_Spar_8	39871	39996	-	3	5_SpeGroup
iORF_45028	MSH-587-1	SpC	1	9	ordered_Spar_8	39888	39896	+	1	3_pPar
iORF_45001	MSH-587-1	SpC	0	91	ordered_Spar_8	39906	39996	-	1	6_polymorphic
iORF_45002	MSH-587-1	SpC	0	74	ordered_Spar_8	39923	39996	-	1	5_SpeGroup
iORF_45005	MSH-587-1	SpC	0	14	ordered_Spar_8	39951	39964	-	1	5_SpeGroup
iORF_45006	MSH-587-1	SpC	0	56	ordered_Spar_8	39955	40010	-	1	5_SpeGroup
iORF_45007	MSH-587-1	SpC	1	108	ordered_Spar_8	40000	40107	+	1	6_polymorphic
iORF_45008	MSH-587-1	SpC	0	62	ordered_Spar_8	40033	40094	-	1	5_SpeGroup
iORF_45009	MSH-587-1	SpC	0	9	ordered_Spar_8	40072	40080	+	0	5_SpeGroup
iORF_45010	MSH-587-1	SpC	0	36	ordered_Spar_8	40072	40107	+	1	6_polymorphic
iORF_45011	MSH-587-1	SpC	1	12	ordered_Spar_8	40083	40094	-	1	4_divergent
iORF_45012	MSH-587-1	SpC	0	34	ordered_Spar_8	40111	40144	+	0	5_SpeGroup
iORF_45013	MSH-587-1	SpC	1	60	ordered_Spar_8	40111	40170	+	0	4_divergent
iORF_45017	MSH-587-1	SpC	1	12	ordered_Spar_8	40133	40144	+	0	4_divergent
iORF_45018	MSH-587-1	SpC	0	33	ordered_Spar_8	40148	40180	-	0	4_divergent
iORF_45019	MSH-587-1	SpC	0	12	ordered_Spar_8	40171	40182	+	0	4_divergent
iORF_45020	MSH-587-1	SpC	0	100	ordered_Spar_8	40171	40270	+	3	5_SpeGroup
iORF_45021	MSH-587-1	SpC	0	153	ordered_Spar_8	40171	40323	+	3	7_ancest
iORF_45022	MSH-587-1	SpC	0	16	ordered_Spar_8	40217	40232	-	0	5_SpeGroup
iORF_45023	MSH-587-1	SpC	1	36	ordered_Spar_8	40217	40252	-	0	5_SpeGroup
iORF_45024	MSH-587-1	SpC	0	25	ordered_Spar_8	40228	40252	-	0	5_SpeGroup
iORF_45032	MSH-587-1	SpC	1	27	ordered_Spar_8	42215	42241	+	0	4_divergent
iORF_45035	MSH-587-1	SpC	1	45	ordered_Spar_8	42271	42315	+	2	4_divergent
iORF_45036	MSH-587-1	SpC	0	66	ordered_Spar_8	42271	42336	+	2	5_SpeGroup
iORF_45038	MSH-587-1	SpC	1	12	ordered_Spar_8	42278	42289	+	0	3_pPar
iORF_45030	MSH-587-1	SpC	0	15	ordered_Spar_8	42333	42347	-	3	6_polymorphic
iORF_45031	MSH-587-1	SpC	1	15	ordered_Spar_8	42411	42425	-	0	1_conserved
iORF_45058	MSH-587-1	SpC	1	105	ordered_Spar_8	43403	43507	+	0	6_polymorphic
iORF_45060	MSH-587-1	SpC	0	175	ordered_Spar_8	43403	43577	+	2	6_polymorphic
iORF_45056	MSH-587-1	SpC	0	18	ordered_Spar_8	43422	43439	-	0	6_polymorphic
iORF_45059	MSH-587-1	SpC	1	9	ordered_Spar_8	43431	43439	-	0	6_polymorphic
iORF_45066	MSH-587-1	SpC	1	24	ordered_Spar_8	43434	43457	+	0	3_pPar
iORF_45071	MSH-587-1	SpC	1	33	ordered_Spar_8	43444	43476	+	0	3_pPar
iORF_45094	MSH-587-1	SpC	1	9	ordered_Spar_8	43477	43485	+	0	3_pPar
iORF_45095	MSH-587-1	SpC	1	87	ordered_Spar_8	43482	43568	-	2	6_polymorphic
iORF_45040	MSH-587-1	SpC	0	54	ordered_Spar_8	43515	43568	-	2	6_polymorphic
iORF_45041	MSH-587-1	SpC	0	125	ordered_Spar_8	43515	43639	-	3	6_polymorphic
iORF_45042	MSH-587-1	SpC	0	30	ordered_Spar_8	43539	43568	-	2	5_SpeGroup
iORF_45043	MSH-587-1	SpC	1	24	ordered_Spar_8	43549	43572	+	2	4_divergent
iORF_45046	MSH-587-1	SpC	0	162	ordered_Spar_8	43549	43710	+	3	6_polymorphic
iORF_45047	MSH-587-1	SpC	0	182	ordered_Spar_8	43549	43730	+	3	6_polymorphic
iORF_45048	MSH-587-1	SpC	1	9	ordered_Spar_8	43569	43577	+	0	6_polymorphic
iORF_45050	MSH-587-1	SpC	1	21	ordered_Spar_8	43586	43606	+	0	3_pPar
iORF_45053	MSH-587-1	SpC	0	46	ordered_Spar_8	43603	43648	+	1	5_SpeGroup
iORF_45054	MSH-587-1	SpC	1	96	ordered_Spar_8	43603	43698	+	1	5_SpeGroup
iORF_45055	MSH-587-1	SpC	0	27	ordered_Spar_8	43613	43639	-	1	6_polymorphic
iORF_45061	MSH-587-1	SpC	0	111	ordered_Spar_8	43723	43833	-	0	7_ancest
iORF_45068	MSH-587-1	SpC	0	57	ordered_Spar_8	43777	43833	-	0	5_SpeGroup
iORF_45072	MSH-587-1	SpC	1	24	ordered_Spar_8	43878	43901	+	0	5_SpeGroup
iORF_45073	MSH-587-1	SpC	0	57	ordered_Spar_8	43878	43934	+	0	6_polymorphic
iORF_45074	MSH-587-1	SpC	0	112	ordered_Spar_8	43878	43989	+	0	6_polymorphic
iORF_45076	MSH-587-1	SpC	0	192	ordered_Spar_8	43878	44069	+	2	7_ancest
iORF_45077	MSH-587-1	SpC	0	206	ordered_Spar_8	43878	44083	+	2	5_SpeGroup
iORF_45080	MSH-587-1	SpC	1	114	ordered_Spar_8	43904	44017	+	0	4_divergent
iORF_45081	MSH-587-1	SpC	0	166	ordered_Spar_8	43904	44069	+	2	5_SpeGroup
iORF_45082	MSH-587-1	SpC	0	79	ordered_Spar_8	43909	43987	-	0	5_SpeGroup
iORF_45083	MSH-587-1	SpC	1	159	ordered_Spar_8	43909	44067	-	2	5_SpeGroup
iORF_45085	MSH-587-1	SpC	0	145	ordered_Spar_8	43923	44067	-	2	5_SpeGroup
iORF_45086	MSH-587-1	SpC	1	57	ordered_Spar_8	43931	43987	-	0	5_SpeGroup
iORF_45087	MSH-587-1	SpC	0	137	ordered_Spar_8	43931	44067	-	2	5_SpeGroup
iORF_45089	MSH-587-1	SpC	1	24	ordered_Spar_8	43966	43989	+	0	4_divergent
iORF_45090	MSH-587-1	SpC	0	52	ordered_Spar_8	43966	44017	+	0	4_divergent
iORF_45091	MSH-587-1	SpC	1	84	ordered_Spar_8	43986	44069	+	2	5_SpeGroup
iORF_45137	MSH-587-1	SpC	1	24	ordered_Spar_8	45095	45118	+	0	3_pPar
iORF_45097	MSH-587-1	SpC	1	78	ordered_Spar_8	45103	45180	-	4	5_SpeGroup
iORF_45109	MSH-587-1	SpC	1	60	ordered_Spar_8	45115	45174	+	4	5_SpeGroup
iORF_45110	MSH-587-1	SpC	0	70	ordered_Spar_8	45115	45184	+	4	4_divergent
iORF_45146	MSH-587-1	SpC	1	24	ordered_Spar_8	45161	45184	+	0	5_SpeGroup
iORF_45103	MSH-587-1	SpC	1	24	ordered_Spar_8	45283	45306	+	2	6_polymorphic
iORF_45104	MSH-587-1	SpC	1	192	ordered_Spar_8	45299	45490	+	0	6_polymorphic
iORF_45106	MSH-587-1	SpC	0	246	ordered_Spar_8	45299	45544	+	3	6_polymorphic
iORF_45108	MSH-587-1	SpC	0	166	ordered_Spar_8	45316	45481	-	0	6_polymorphic
iORF_45111	MSH-587-1	SpC	0	54	ordered_Spar_8	45342	45395	-	0	5_SpeGroup
iORF_45112	MSH-587-1	SpC	1	15	ordered_Spar_8	45369	45383	+	0	1_conserved
iORF_45114	MSH-587-1	SpC	0	76	ordered_Spar_8	45392	45467	-	0	6_polymorphic
iORF_45115	MSH-587-1	SpC	1	90	ordered_Spar_8	45392	45481	-	0	6_polymorphic
iORF_45116	MSH-587-1	SpC	1	33	ordered_Spar_8	45435	45467	-	0	6_polymorphic
iORF_45117	MSH-587-1	SpC	1	21	ordered_Spar_8	45468	45488	-	0	6_polymorphic
iORF_45119	MSH-587-1	SpC	1	42	ordered_Spar_8	45480	45521	+	2	4_divergent
iORF_45120	MSH-587-1	SpC	0	46	ordered_Spar_8	45480	45525	+	2	6_polymorphic
iORF_45123	MSH-587-1	SpC	0	65	ordered_Spar_8	45480	45544	+	3	6_polymorphic
iORF_45124	MSH-587-1	SpC	1	18	ordered_Spar_8	45487	45504	+	0	3_pPar
iORF_45126	MSH-587-1	SpC	0	98	ordered_Spar_8	45501	45598	-	4	7_ancest
iORF_45129	MSH-587-1	SpC	0	8	ordered_Spar_8	45522	45529	+	1	5_SpeGroup
iORF_45130	MSH-587-1	SpC	1	9	ordered_Spar_8	45522	45530	+	1	4_divergent
iORF_45131	MSH-587-1	SpC	1	72	ordered_Spar_8	45527	45598	-	2	4_divergent
iORF_45132	MSH-587-1	SpC	1	12	ordered_Spar_8	45541	45552	-	0	1_conserved
iORF_45133	MSH-587-1	SpC	0	34	ordered_Spar_8	45565	45598	-	0	5_SpeGroup
iORF_45142	MSH-587-1	SpC	0	82	ordered_Spar_8	45754	45835	-	2	5_SpeGroup
iORF_45143	MSH-587-1	SpC	1	57	ordered_Spar_8	45801	45857	-	2	4_divergent
iORF_45144	MSH-587-1	SpC	1	27	ordered_Spar_8	45809	45835	-	2	4_divergent
iORF_45145	MSH-587-1	SpC	0	49	ordered_Spar_8	45809	45857	-	2	5_SpeGroup
iORF_45163	MSH-587-1	SpC	1	48	ordered_Spar_8	48051	48098	+	1	6_polymorphic
iORF_45171	MSH-587-1	SpC	1	27	ordered_Spar_8	48055	48081	+	1	6_polymorphic
iORF_45172	MSH-587-1	SpC	0	44	ordered_Spar_8	48055	48098	+	1	6_polymorphic
iORF_45154	MSH-587-1	SpC	1	12	ordered_Spar_8	48157	48168	-	0	3_pPar
iORF_45199	MSH-587-1	SpC	1	24	ordered_Spar_8	51780	51803	+	2	6_polymorphic
iORF_45204	MSH-587-1	SpC	1	57	ordered_Spar_8	51821	51877	+	0	6_polymorphic
iORF_45205	MSH-587-1	SpC	0	62	ordered_Spar_8	51821	51882	+	0	5_SpeGroup
iORF_45206	MSH-587-1	SpC	0	90	ordered_Spar_8	51821	51910	+	1	6_polymorphic
iORF_45207	MSH-587-1	SpC	0	18	ordered_Spar_8	51821	51838	+	0	5_SpeGroup
iORF_45208	MSH-587-1	SpC	0	42	ordered_Spar_8	51832	51873	+	0	7_ancest
iORF_45209	MSH-587-1	SpC	0	46	ordered_Spar_8	51832	51877	+	0	5_SpeGroup
iORF_45210	MSH-587-1	SpC	0	57	ordered_Spar_8	51832	51888	+	1	5_SpeGroup
iORF_45213	MSH-587-1	SpC	0	12	ordered_Spar_8	51839	51850	+	0	5_SpeGroup
iORF_45174	MSH-587-1	SpC	0	24	ordered_Spar_8	51854	51877	+	0	5_SpeGroup
iORF_45180	MSH-587-1	SpC	1	36	ordered_Spar_8	51903	51938	+	2	3_pPar
iORF_45201	MSH-587-1	SpC	0	42	ordered_Spar_8	52087	52128	-	0	5_SpeGroup
iORF_45230	MSH-587-1	SpC	1	12	ordered_Spar_8	53398	53409	+	0	4_divergent
iORF_45215	MSH-587-1	SpC	1	18	ordered_Spar_8	53454	53471	+	0	3_pPar
iORF_45225	MSH-587-1	SpC	1	36	ordered_Spar_8	53564	53599	-	6	4_divergent
iORF_45236	MSH-587-1	SpC	0	9	ordered_Spar_8	55063	55071	+	0	5_SpeGroup
iORF_45233	MSH-587-1	SpC	1	30	ordered_Spar_8	55075	55104	+	1	6_polymorphic
iORF_45234	MSH-587-1	SpC	0	72	ordered_Spar_8	55075	55146	+	1	6_polymorphic
iORF_45235	MSH-587-1	SpC	1	12	ordered_Spar_8	55249	55260	-	0	1_conserved
iORF_45241	MSH-587-1	SpC	1	30	ordered_Spar_8	55380	55409	+	0	3_pPar
iORF_45242	MSH-587-1	SpC	0	51	ordered_Spar_8	55392	55442	-	0	5_SpeGroup
iORF_45244	MSH-587-1	SpC	1	15	ordered_Spar_8	55418	55432	-	0	3_pPar
iORF_45256	MSH-587-1	SpC	1	48	ordered_Spar_8	56666	56713	+	0	1_conserved
iORF_45259	MSH-587-1	SpC	1	36	ordered_Spar_8	56730	56765	+	0	1_conserved
iORF_45262	MSH-587-1	SpC	1	57	ordered_Spar_8	56755	56811	-	0	4_divergent
iORF_45263	MSH-587-1	SpC	0	101	ordered_Spar_8	56755	56855	-	5	5_SpeGroup
iORF_45248	MSH-587-1	SpC	0	36	ordered_Spar_8	56766	56801	+	0	5_SpeGroup
iORF_45250	MSH-587-1	SpC	1	48	ordered_Spar_8	56808	56855	-	5	4_divergent
iORF_45251	MSH-587-1	SpC	1	60	ordered_Spar_8	56856	56915	+	0	3_pPar
iORF_45252	MSH-587-1	SpC	1	39	ordered_Spar_8	56863	56901	-	0	3_pPar
iORF_45254	MSH-587-1	SpC	1	21	ordered_Spar_8	56902	56922	-	0	3_pPar
iORF_45264	MSH-587-1	SpC	1	24	ordered_Spar_8	58796	58819	-	0	1_conserved
iORF_45269	MSH-587-1	SpC	1	114	ordered_Spar_8	59304	59417	+	2	4_divergent
iORF_45270	MSH-587-1	SpC	0	54	ordered_Spar_8	59304	59357	+	1	5_SpeGroup
iORF_45274	MSH-587-1	SpC	0	57	ordered_Spar_8	59343	59399	-	2	6_polymorphic
iORF_45275	MSH-587-1	SpC	1	117	ordered_Spar_8	59343	59459	-	2	6_polymorphic
iORF_45278	MSH-587-1	SpC	1	21	ordered_Spar_8	59371	59391	-	1	3_pPar
iORF_45265	MSH-587-1	SpC	1	9	ordered_Spar_8	59375	59383	-	1	3_pPar
iORF_45266	MSH-587-1	SpC	1	36	ordered_Spar_8	59398	59433	+	0	3_pPar
iORF_45268	MSH-587-1	SpC	0	45	ordered_Spar_8	59415	59459	-	0	6_polymorphic
iORF_45286	MSH-587-1	SpC	1	24	ordered_Spar_8	61175	61198	+	0	5_SpeGroup
iORF_45288	MSH-587-1	SpC	0	43	ordered_Spar_8	61175	61217	+	1	4_divergent
iORF_45291	MSH-587-1	SpC	0	220	ordered_Spar_8	63472	63691	+	10	5_SpeGroup
iORF_45296	MSH-587-1	SpC	0	322	ordered_Spar_8	63472	63793	+	10	7_ancest
iORF_45300	MSH-587-1	SpC	1	63	ordered_Spar_8	63472	63534	+	8	4_divergent
iORF_45309	MSH-587-1	SpC	0	93	ordered_Spar_8	63483	63575	+	8	5_SpeGroup
iORF_45315	MSH-587-1	SpC	0	52	ordered_Spar_8	63483	63534	+	8	7_ancest
iORF_45316	MSH-587-1	SpC	0	61	ordered_Spar_8	63483	63543	+	8	5_SpeGroup
iORF_45347	MSH-587-1	SpC	0	42	ordered_Spar_8	63514	63555	-	8	5_SpeGroup
iORF_45353	MSH-587-1	SpC	0	34	ordered_Spar_8	63516	63549	-	2	5_SpeGroup
iORF_45371	MSH-587-1	SpC	0	132	ordered_Spar_8	63528	63659	+	0	5_SpeGroup
iORF_45391	MSH-587-1	SpC	1	39	ordered_Spar_8	63537	63575	+	0	5_SpeGroup
iORF_45392	MSH-587-1	SpC	0	48	ordered_Spar_8	63537	63584	+	0	7_ancest
iORF_45404	MSH-587-1	SpC	0	219	ordered_Spar_8	63548	63766	+	2	5_SpeGroup
iORF_45405	MSH-587-1	SpC	1	246	ordered_Spar_8	63548	63793	+	2	5_SpeGroup
iORF_45294	MSH-587-1	SpC	1	12	ordered_Spar_8	63557	63568	-	0	3_pPar
iORF_45308	MSH-587-1	SpC	1	12	ordered_Spar_8	63661	63672	+	0	4_divergent
iORF_45311	MSH-587-1	SpC	1	54	ordered_Spar_8	63669	63722	+	2	3_pPar
iORF_45318	MSH-587-1	SpC	1	72	ordered_Spar_8	63677	63748	-	2	4_divergent
iORF_45320	MSH-587-1	SpC	1	51	ordered_Spar_8	63688	63738	-	2	3_pPar
iORF_45322	MSH-587-1	SpC	0	84	ordered_Spar_8	63710	63793	+	0	5_SpeGroup
iORF_45326	MSH-587-1	SpC	1	12	ordered_Spar_8	63753	63764	-	0	4_divergent
iORF_45327	MSH-587-1	SpC	0	89	ordered_Spar_8	63770	63858	-	1	5_SpeGroup
iORF_45328	MSH-587-1	SpC	1	21	ordered_Spar_8	63801	63821	+	0	4_divergent
iORF_45330	MSH-587-1	SpC	0	77	ordered_Spar_8	63801	63877	+	2	5_SpeGroup
iORF_45332	MSH-587-1	SpC	1	12	ordered_Spar_8	63813	63824	-	0	4_divergent
iORF_45334	MSH-587-1	SpC	0	54	ordered_Spar_8	63813	63866	-	2	5_SpeGroup
iORF_45335	MSH-587-1	SpC	1	18	ordered_Spar_8	63834	63851	+	0	4_divergent
iORF_45354	MSH-587-1	SpC	1	12	ordered_Spar_8	64085	64096	-	0	6_polymorphic
iORF_45355	MSH-587-1	SpC	0	69	ordered_Spar_8	64085	64153	-	0	7_ancest
iORF_45356	MSH-587-1	SpC	0	72	ordered_Spar_8	64085	64156	-	0	5_SpeGroup
iORF_45357	MSH-587-1	SpC	0	129	ordered_Spar_8	64085	64213	-	2	6_polymorphic
iORF_45358	MSH-587-1	SpC	0	89	ordered_Spar_8	64121	64209	+	2	6_polymorphic
iORF_45359	MSH-587-1	SpC	0	104	ordered_Spar_8	64121	64224	+	2	6_polymorphic
iORF_45360	MSH-587-1	SpC	0	131	ordered_Spar_8	64121	64251	+	2	7_ancest
iORF_45361	MSH-587-1	SpC	1	135	ordered_Spar_8	64121	64255	+	2	6_polymorphic
iORF_45364	MSH-587-1	SpC	0	77	ordered_Spar_8	64137	64213	-	2	6_polymorphic
iORF_45366	MSH-587-1	SpC	0	61	ordered_Spar_8	64153	64213	-	2	5_SpeGroup
iORF_45367	MSH-587-1	SpC	0	275	ordered_Spar_8	64153	64427	-	16	7_ancest
iORF_45368	MSH-587-1	SpC	0	64	ordered_Spar_8	64166	64229	+	2	5_SpeGroup
iORF_45369	MSH-587-1	SpC	0	86	ordered_Spar_8	64166	64251	+	2	7_ancest
iORF_45370	MSH-587-1	SpC	0	153	ordered_Spar_8	64176	64328	+	12	5_SpeGroup
iORF_45372	MSH-587-1	SpC	0	18	ordered_Spar_8	64186	64203	-	0	5_SpeGroup
iORF_45374	MSH-587-1	SpC	0	66	ordered_Spar_8	64190	64255	+	0	6_polymorphic
iORF_45375	MSH-587-1	SpC	0	199	ordered_Spar_8	64191	64389	-	11	5_SpeGroup
iORF_45378	MSH-587-1	SpC	0	18	ordered_Spar_8	64212	64229	+	0	5_SpeGroup
iORF_45382	MSH-587-1	SpC	0	220	ordered_Spar_8	64264	64483	-	9	7_ancest
iORF_45383	MSH-587-1	SpC	0	236	ordered_Spar_8	64264	64499	-	9	6_polymorphic
iORF_45385	MSH-587-1	SpC	1	126	ordered_Spar_8	64264	64389	-	4	5_SpeGroup
iORF_45386	MSH-587-1	SpC	0	164	ordered_Spar_8	64264	64427	-	7	6_polymorphic
iORF_45389	MSH-587-1	SpC	1	63	ordered_Spar_8	64266	64328	+	3	5_SpeGroup
iORF_45390	MSH-587-1	SpC	0	83	ordered_Spar_8	64266	64348	+	3	6_polymorphic
iORF_45393	MSH-587-1	SpC	0	14	ordered_Spar_8	64304	64317	-	2	5_SpeGroup
iORF_45395	MSH-587-1	SpC	0	86	ordered_Spar_8	64304	64389	-	4	6_polymorphic
iORF_45396	MSH-587-1	SpC	0	124	ordered_Spar_8	64304	64427	-	7	6_polymorphic
iORF_45398	MSH-587-1	SpC	1	111	ordered_Spar_8	64317	64427	-	5	5_SpeGroup
iORF_45401	MSH-587-1	SpC	0	133	ordered_Spar_8	64367	64499	-	5	6_polymorphic
iORF_45402	MSH-587-1	SpC	0	33	ordered_Spar_8	64367	64399	-	0	6_polymorphic
iORF_45403	MSH-587-1	SpC	0	61	ordered_Spar_8	64367	64427	-	3	6_polymorphic
iORF_45406	MSH-587-1	SpC	1	18	ordered_Spar_8	64382	64399	-	0	5_SpeGroup
iORF_45408	MSH-587-1	SpC	0	74	ordered_Spar_8	64410	64483	-	2	5_SpeGroup
iORF_45409	MSH-587-1	SpC	0	89	ordered_Spar_8	64411	64499	-	2	6_polymorphic
iORF_45410	MSH-587-1	SpC	0	29	ordered_Spar_8	64424	64452	-	1	5_SpeGroup
iORF_45411	MSH-587-1	SpC	1	60	ordered_Spar_8	64424	64483	-	2	5_SpeGroup
iORF_45412	MSH-587-1	SpC	0	20	ordered_Spar_8	64426	64445	+	1	4_divergent
iORF_45413	MSH-587-1	SpC	1	21	ordered_Spar_8	64426	64446	+	1	4_divergent
iORF_45293	MSH-587-1	SpC	0	75	ordered_Spar_8	64455	64529	+	0	6_polymorphic
iORF_45298	MSH-587-1	SpC	1	39	ordered_Spar_8	64491	64529	+	0	6_polymorphic
iORF_45299	MSH-587-1	SpC	0	69	ordered_Spar_8	64498	64566	+	0	5_SpeGroup
iORF_45301	MSH-587-1	SpC	1	30	ordered_Spar_8	64544	64573	+	0	6_polymorphic
iORF_45302	MSH-587-1	SpC	0	35	ordered_Spar_8	64544	64578	+	0	6_polymorphic
iORF_45303	MSH-587-1	SpC	1	9	ordered_Spar_8	64549	64557	-	0	1_conserved
iORF_45417	MSH-587-1	SpC	1	90	ordered_Spar_8	65003	65092	-	4	4_divergent
iORF_45418	MSH-587-1	SpC	0	42	ordered_Spar_8	65003	65044	-	0	5_SpeGroup
iORF_45436	MSH-587-1	SpC	0	74	ordered_Spar_8	65019	65092	-	4	5_SpeGroup
iORF_45438	MSH-587-1	SpC	0	54	ordered_Spar_8	65047	65100	-	2	5_SpeGroup
iORF_45439	MSH-587-1	SpC	1	15	ordered_Spar_8	65047	65061	-	0	4_divergent
iORF_45415	MSH-587-1	SpC	1	12	ordered_Spar_8	65089	65100	-	2	4_divergent
iORF_45416	MSH-587-1	SpC	1	36	ordered_Spar_8	65099	65134	+	0	3_pPar
iORF_45435	MSH-587-1	SpC	1	42	ordered_Spar_8	65249	65290	-	0	6_polymorphic
iORF_45447	MSH-587-1	SpC	0	27	ordered_Spar_8	66542	66568	-	0	5_SpeGroup
iORF_45441	MSH-587-1	SpC	1	24	ordered_Spar_8	66545	66568	-	0	4_divergent
iORF_45442	MSH-587-1	SpC	1	18	ordered_Spar_8	66555	66572	-	0	4_divergent
iORF_45443	MSH-587-1	SpC	1	48	ordered_Spar_8	66573	66620	+	0	1_conserved
iORF_45444	MSH-587-1	SpC	1	27	ordered_Spar_8	66578	66604	-	0	1_conserved
iORF_45445	MSH-587-1	SpC	1	9	ordered_Spar_8	66599	66607	+	0	1_conserved
iORF_45446	MSH-587-1	SpC	1	21	ordered_Spar_8	66604	66624	-	0	1_conserved
iORF_45448	MSH-587-1	SpC	1	21	ordered_Spar_8	66611	66631	-	0	1_conserved
iORF_45464	MSH-587-1	SpC	0	106	ordered_Spar_8	67620	67725	-	2	5_SpeGroup
iORF_45470	MSH-587-1	SpC	0	85	ordered_Spar_8	67630	67714	-	2	4_divergent
iORF_45471	MSH-587-1	SpC	0	199	ordered_Spar_8	67630	67828	-	9	6_polymorphic
iORF_45475	MSH-587-1	SpC	0	15	ordered_Spar_8	67650	67664	+	0	5_SpeGroup
iORF_45477	MSH-587-1	SpC	0	90	ordered_Spar_8	67661	67750	+	9	5_SpeGroup
iORF_45478	MSH-587-1	SpC	0	104	ordered_Spar_8	67661	67764	+	9	7_ancest
iORF_45479	MSH-587-1	SpC	1	105	ordered_Spar_8	67661	67765	+	9	5_SpeGroup
iORF_45480	MSH-587-1	SpC	0	120	ordered_Spar_8	67661	67780	+	9	7_ancest
iORF_45482	MSH-587-1	SpC	0	142	ordered_Spar_8	67661	67802	+	9	6_polymorphic
iORF_45483	MSH-587-1	SpC	0	184	ordered_Spar_8	67661	67844	+	9	6_polymorphic
iORF_45449	MSH-587-1	SpC	1	75	ordered_Spar_8	67754	67828	-	0	5_SpeGroup
iORF_45450	MSH-587-1	SpC	0	179	ordered_Spar_8	67754	67932	-	0	5_SpeGroup
iORF_45452	MSH-587-1	SpC	0	30	ordered_Spar_8	67799	67828	-	0	6_polymorphic
iORF_45454	MSH-587-1	SpC	0	79	ordered_Spar_8	67871	67949	+	0	5_SpeGroup
iORF_45455	MSH-587-1	SpC	0	116	ordered_Spar_8	67871	67986	+	0	5_SpeGroup
iORF_45456	MSH-587-1	SpC	1	135	ordered_Spar_8	67871	68005	+	0	5_SpeGroup
iORF_45458	MSH-587-1	SpC	1	48	ordered_Spar_8	67885	67932	-	0	5_SpeGroup
iORF_45460	MSH-587-1	SpC	0	44	ordered_Spar_8	67889	67932	-	0	5_SpeGroup
iORF_45461	MSH-587-1	SpC	0	37	ordered_Spar_8	67893	67929	+	0	5_SpeGroup
iORF_45462	MSH-587-1	SpC	1	57	ordered_Spar_8	67893	67949	+	0	4_divergent
iORF_45463	MSH-587-1	SpC	0	113	ordered_Spar_8	67893	68005	+	0	5_SpeGroup
iORF_45466	MSH-587-1	SpC	1	48	ordered_Spar_8	67932	67979	-	0	3_pPar
iORF_45468	MSH-587-1	SpC	0	33	ordered_Spar_8	67973	68005	+	0	5_SpeGroup
iORF_45469	MSH-587-1	SpC	1	42	ordered_Spar_8	68014	68055	+	0	4_divergent
iORF_45473	MSH-587-1	SpC	0	94	ordered_Spar_8	68064	68157	+	9	5_SpeGroup
iORF_45474	MSH-587-1	SpC	1	24	ordered_Spar_8	68092	68115	+	0	3_pPar
iORF_45489	MSH-587-1	SpC	0	80	ordered_Spar_8	69664	69743	-	1	6_polymorphic
iORF_45490	MSH-587-1	SpC	1	132	ordered_Spar_8	69664	69795	-	1	6_polymorphic
iORF_45491	MSH-587-1	SpC	0	137	ordered_Spar_8	69667	69803	+	1	6_polymorphic
iORF_45492	MSH-587-1	SpC	1	147	ordered_Spar_8	69667	69813	+	1	6_polymorphic
iORF_45495	MSH-587-1	SpC	0	89	ordered_Spar_8	69707	69795	-	1	6_polymorphic
iORF_45496	MSH-587-1	SpC	1	129	ordered_Spar_8	69707	69835	-	1	6_polymorphic
iORF_45497	MSH-587-1	SpC	0	155	ordered_Spar_8	69707	69861	-	1	5_SpeGroup
iORF_45498	MSH-587-1	SpC	1	27	ordered_Spar_8	69717	69743	-	1	6_polymorphic
iORF_45499	MSH-587-1	SpC	0	119	ordered_Spar_8	69717	69835	-	1	6_polymorphic
iORF_45485	MSH-587-1	SpC	1	12	ordered_Spar_8	69810	69821	+	0	3_pPar
iORF_45486	MSH-587-1	SpC	1	33	ordered_Spar_8	69829	69861	-	0	4_divergent
iORF_45506	MSH-587-1	SpC	1	12	ordered_Spar_8	70841	70852	+	0	4_divergent
iORF_45507	MSH-587-1	SpC	1	24	ordered_Spar_8	70861	70884	+	0	1_conserved
iORF_45512	MSH-587-1	SpC	0	66	ordered_Spar_8	70877	70942	+	0	4_divergent
iORF_45513	MSH-587-1	SpC	1	18	ordered_Spar_8	70877	70894	+	0	5_SpeGroup
iORF_45515	MSH-587-1	SpC	1	15	ordered_Spar_8	70928	70942	+	0	4_divergent
iORF_45500	MSH-587-1	SpC	0	9	ordered_Spar_8	70986	70994	-	0	5_SpeGroup
iORF_45501	MSH-587-1	SpC	1	24	ordered_Spar_8	70989	71012	+	0	3_pPar
iORF_45502	MSH-587-1	SpC	1	33	ordered_Spar_8	71004	71036	-	0	6_polymorphic
iORF_45503	MSH-587-1	SpC	0	28	ordered_Spar_8	71009	71036	-	0	6_polymorphic
iORF_45504	MSH-587-1	SpC	0	21	ordered_Spar_8	71016	71036	-	0	6_polymorphic
iORF_45505	MSH-587-1	SpC	1	21	ordered_Spar_8	71033	71053	-	0	1_conserved
iORF_45508	MSH-587-1	SpC	1	27	ordered_Spar_8	71111	71137	+	0	1_conserved
iORF_45509	MSH-587-1	SpC	1	12	ordered_Spar_8	71149	71160	+	0	3_pPar
iORF_45530	MSH-587-1	SpC	1	42	ordered_Spar_8	72973	73014	+	0	3_pPar
iORF_45532	MSH-587-1	SpC	1	42	ordered_Spar_8	73019	73060	-	0	4_divergent
iORF_45517	MSH-587-1	SpC	0	58	ordered_Spar_8	73057	73114	-	0	5_SpeGroup
iORF_45518	MSH-587-1	SpC	1	114	ordered_Spar_8	73057	73170	-	0	4_divergent
iORF_45519	MSH-587-1	SpC	1	42	ordered_Spar_8	73064	73105	+	0	4_divergent
iORF_45520	MSH-587-1	SpC	0	94	ordered_Spar_8	73068	73161	-	0	5_SpeGroup
iORF_45521	MSH-587-1	SpC	1	36	ordered_Spar_8	73079	73114	-	0	4_divergent
iORF_45523	MSH-587-1	SpC	1	81	ordered_Spar_8	73171	73251	-	2	4_divergent
iORF_45525	MSH-587-1	SpC	1	87	ordered_Spar_8	73178	73264	+	2	3_pPar
iORF_45526	MSH-587-1	SpC	0	66	ordered_Spar_8	73186	73251	-	2	5_SpeGroup
iORF_45527	MSH-587-1	SpC	1	36	ordered_Spar_8	73193	73228	-	0	3_pPar
iORF_45796	MSH-587-1	SpC	0	45	ordered_Spar_8	76787	76831	+	3	5_SpeGroup
iORF_45812	MSH-587-1	SpC	0	61	ordered_Spar_8	76815	76875	+	3	4_divergent
iORF_45814	MSH-587-1	SpC	1	42	ordered_Spar_8	76815	76856	+	3	5_SpeGroup
iORF_45793	MSH-587-1	SpC	1	48	ordered_Spar_8	76879	76926	+	1	3_pPar
iORF_45798	MSH-587-1	SpC	0	20	ordered_Spar_8	76943	76962	+	1	6_polymorphic
iORF_45799	MSH-587-1	SpC	1	39	ordered_Spar_8	76943	76981	+	4	5_SpeGroup
iORF_45801	MSH-587-1	SpC	1	78	ordered_Spar_8	77040	77117	+	0	6_polymorphic
iORF_45803	MSH-587-1	SpC	1	15	ordered_Spar_8	77044	77058	-	0	6_polymorphic
iORF_45805	MSH-587-1	SpC	0	12	ordered_Spar_8	77075	77086	-	0	6_polymorphic
iORF_45837	MSH-587-1	SpC	1	12	ordered_Spar_8	77376	77387	-	0	3_pPar
iORF_45838	MSH-587-1	SpC	0	48	ordered_Spar_8	77381	77428	-	1	5_SpeGroup
iORF_45839	MSH-587-1	SpC	1	57	ordered_Spar_8	77402	77458	+	0	6_polymorphic
iORF_45841	MSH-587-1	SpC	1	12	ordered_Spar_8	77442	77453	+	0	1_conserved
iORF_45842	MSH-587-1	SpC	1	33	ordered_Spar_8	77465	77497	+	0	1_conserved
iORF_45844	MSH-587-1	SpC	1	36	ordered_Spar_8	77520	77555	+	0	4_divergent
iORF_45845	MSH-587-1	SpC	0	39	ordered_Spar_8	77520	77558	+	0	5_SpeGroup
iORF_45868	MSH-587-1	SpC	0	63	ordered_Spar_8	80567	80629	-	0	5_SpeGroup
iORF_45870	MSH-587-1	SpC	0	51	ordered_Spar_8	80584	80634	+	0	4_divergent
iORF_45871	MSH-587-1	SpC	1	9	ordered_Spar_8	80651	80659	+	0	5_SpeGroup
iORF_45947	MSH-587-1	SpC	0	36	ordered_Spar_8	82848	82883	-	0	6_polymorphic
iORF_45922	MSH-587-1	SpC	0	15	ordered_Spar_8	82954	82968	-	0	5_SpeGroup
iORF_45923	MSH-587-1	SpC	1	15	ordered_Spar_8	82954	82968	-	1	6_polymorphic
iORF_45924	MSH-587-1	SpC	0	16	ordered_Spar_8	82954	82969	-	1	6_polymorphic
iORF_45926	MSH-587-1	SpC	0	28	ordered_Spar_8	82991	83018	-	5	4_divergent
iORF_45927	MSH-587-1	SpC	0	58	ordered_Spar_8	82991	83048	-	5	5_SpeGroup
iORF_45928	MSH-587-1	SpC	0	52	ordered_Spar_8	82991	83042	+	3	5_SpeGroup
iORF_45929	MSH-587-1	SpC	1	9	ordered_Spar_8	82993	83001	-	0	6_polymorphic
iORF_45932	MSH-587-1	SpC	0	43	ordered_Spar_8	82995	83037	+	0	5_SpeGroup
iORF_45933	MSH-587-1	SpC	1	48	ordered_Spar_8	82995	83042	+	0	5_SpeGroup
iORF_45977	MSH-587-1	SpC	0	54	ordered_Spar_8	84351	84404	+	0	5_SpeGroup
iORF_45952	MSH-587-1	SpC	0	108	ordered_Spar_8	84442	84549	-	1	5_SpeGroup
iORF_45955	MSH-587-1	SpC	1	69	ordered_Spar_8	84481	84549	-	1	4_divergent
iORF_45956	MSH-587-1	SpC	1	39	ordered_Spar_8	84500	84538	+	1	4_divergent
iORF_45959	MSH-587-1	SpC	0	33	ordered_Spar_8	84506	84538	+	1	5_SpeGroup
iORF_45962	MSH-587-1	SpC	1	138	ordered_Spar_8	84546	84683	-	4	4_divergent
iORF_45963	MSH-587-1	SpC	0	92	ordered_Spar_8	84592	84683	-	3	5_SpeGroup
iORF_45965	MSH-587-1	SpC	0	9	ordered_Spar_8	84603	84611	+	0	4_divergent
iORF_45967	MSH-587-1	SpC	0	8	ordered_Spar_8	84611	84618	+	1	6_polymorphic
iORF_45968	MSH-587-1	SpC	1	12	ordered_Spar_8	84621	84632	+	0	4_divergent
iORF_45969	MSH-587-1	SpC	0	66	ordered_Spar_8	84621	84686	+	2	5_SpeGroup
iORF_45970	MSH-587-1	SpC	1	54	ordered_Spar_8	84633	84686	+	2	5_SpeGroup
iORF_45971	MSH-587-1	SpC	1	120	ordered_Spar_8	84640	84759	+	3	4_divergent
iORF_45972	MSH-587-1	SpC	0	36	ordered_Spar_8	84651	84686	+	0	5_SpeGroup
iORF_45979	MSH-587-1	SpC	1	30	ordered_Spar_8	84788	84817	+	0	5_SpeGroup
iORF_45980	MSH-587-1	SpC	0	204	ordered_Spar_8	84788	84991	+	1	4_divergent
iORF_45981	MSH-587-1	SpC	1	24	ordered_Spar_8	84827	84850	-	1	3_pPar
iORF_45982	MSH-587-1	SpC	0	45	ordered_Spar_8	84831	84875	-	1	6_polymorphic
iORF_45984	MSH-587-1	SpC	1	51	ordered_Spar_8	84866	84916	-	0	3_pPar
iORF_45986	MSH-587-1	SpC	1	57	ordered_Spar_8	84921	84977	+	0	6_polymorphic
iORF_45987	MSH-587-1	SpC	1	33	ordered_Spar_8	84956	84988	-	0	3_pPar
iORF_46211	MSH-587-1	SpC	1	9	ordered_Spar_8	89874	89882	-	0	3_pPar
iORF_46208	MSH-587-1	SpC	0	12	ordered_Spar_8	89921	89932	+	0	4_divergent
iORF_46209	MSH-587-1	SpC	0	18	ordered_Spar_8	89924	89941	-	0	6_polymorphic
iORF_46210	MSH-587-1	SpC	1	24	ordered_Spar_8	89924	89947	-	0	6_polymorphic
iORF_46213	MSH-587-1	SpC	0	32	ordered_Spar_8	89948	89979	+	0	6_polymorphic
iORF_46214	MSH-587-1	SpC	0	45	ordered_Spar_8	89948	89992	+	0	5_SpeGroup
iORF_46219	MSH-587-1	SpC	0	60	ordered_Spar_8	89952	90011	+	0	4_divergent
iORF_46192	MSH-587-1	SpC	1	72	ordered_Spar_8	90125	90196	-	0	3_pPar
iORF_46193	MSH-587-1	SpC	0	48	ordered_Spar_8	90144	90191	-	0	5_SpeGroup
iORF_46194	MSH-587-1	SpC	1	108	ordered_Spar_8	90144	90251	-	1	5_SpeGroup
iORF_46195	MSH-587-1	SpC	0	131	ordered_Spar_8	90144	90274	-	1	5_SpeGroup
iORF_46196	MSH-587-1	SpC	1	30	ordered_Spar_8	90151	90180	-	0	4_divergent
iORF_46197	MSH-587-1	SpC	0	101	ordered_Spar_8	90151	90251	-	1	5_SpeGroup
iORF_46201	MSH-587-1	SpC	1	36	ordered_Spar_8	90190	90225	+	0	3_pPar
iORF_46202	MSH-587-1	SpC	0	75	ordered_Spar_8	90200	90274	-	1	5_SpeGroup
iORF_46203	MSH-587-1	SpC	0	57	ordered_Spar_8	90218	90274	-	1	7_ancest
iORF_46204	MSH-587-1	SpC	1	12	ordered_Spar_8	90222	90233	+	0	5_SpeGroup
iORF_46206	MSH-587-1	SpC	1	36	ordered_Spar_8	90252	90287	+	0	3_pPar
iORF_46274	MSH-587-1	SpC	1	78	ordered_Spar_8	90714	90791	+	1	4_divergent
iORF_46221	MSH-587-1	SpC	1	12	ordered_Spar_8	90738	90749	-	0	4_divergent
iORF_46222	MSH-587-1	SpC	0	21	ordered_Spar_8	90738	90758	-	0	5_SpeGroup
iORF_46223	MSH-587-1	SpC	1	12	ordered_Spar_8	90758	90769	-	0	3_pPar
iORF_46226	MSH-587-1	SpC	1	9	ordered_Spar_8	90814	90822	-	0	5_SpeGroup
iORF_46241	MSH-587-1	SpC	1	24	ordered_Spar_8	90973	90996	+	0	5_SpeGroup
iORF_46242	MSH-587-1	SpC	0	25	ordered_Spar_8	90973	90997	+	0	5_SpeGroup
iORF_46243	MSH-587-1	SpC	0	39	ordered_Spar_8	90973	91011	+	0	5_SpeGroup
iORF_46244	MSH-587-1	SpC	0	28	ordered_Spar_8	90984	91011	+	0	5_SpeGroup
iORF_46247	MSH-587-1	SpC	1	27	ordered_Spar_8	90993	91019	-	0	5_SpeGroup
iORF_46249	MSH-587-1	SpC	0	54	ordered_Spar_8	91024	91077	+	1	5_SpeGroup
iORF_46250	MSH-587-1	SpC	0	92	ordered_Spar_8	91024	91115	+	8	6_polymorphic
iORF_46251	MSH-587-1	SpC	1	138	ordered_Spar_8	91024	91161	+	8	5_SpeGroup
iORF_46252	MSH-587-1	SpC	0	154	ordered_Spar_8	91024	91177	+	9	6_polymorphic
iORF_46254	MSH-587-1	SpC	0	42	ordered_Spar_8	91037	91078	-	1	7_ancest
iORF_46255	MSH-587-1	SpC	1	42	ordered_Spar_8	91037	91078	-	4	5_SpeGroup
iORF_46256	MSH-587-1	SpC	0	149	ordered_Spar_8	91037	91185	-	9	5_SpeGroup
iORF_46259	MSH-587-1	SpC	0	132	ordered_Spar_8	91054	91185	-	9	6_polymorphic
iORF_46260	MSH-587-1	SpC	0	61	ordered_Spar_8	91088	91148	+	4	5_SpeGroup
iORF_46262	MSH-587-1	SpC	0	80	ordered_Spar_8	91088	91167	+	5	5_SpeGroup
iORF_46264	MSH-587-1	SpC	1	90	ordered_Spar_8	91088	91177	+	5	5_SpeGroup
iORF_46265	MSH-587-1	SpC	0	45	ordered_Spar_8	91120	91164	-	0	5_SpeGroup
iORF_46266	MSH-587-1	SpC	1	66	ordered_Spar_8	91120	91185	-	1	5_SpeGroup
iORF_46267	MSH-587-1	SpC	0	33	ordered_Spar_8	91145	91177	+	1	6_polymorphic
iORF_46269	MSH-587-1	SpC	0	52	ordered_Spar_8	91189	91240	-	0	5_SpeGroup
iORF_46273	MSH-587-1	SpC	0	21	ordered_Spar_8	91216	91236	-	0	5_SpeGroup
iORF_46279	MSH-587-1	SpC	0	40	ordered_Spar_8	92438	92477	+	1	6_polymorphic
iORF_46282	MSH-587-1	SpC	1	93	ordered_Spar_8	92483	92575	-	2	4_divergent
iORF_46283	MSH-587-1	SpC	0	36	ordered_Spar_8	92483	92518	-	0	5_SpeGroup
iORF_46286	MSH-587-1	SpC	1	9	ordered_Spar_8	92520	92528	+	0	4_divergent
iORF_46316	MSH-587-1	SpC	1	90	ordered_Spar_8	93922	94011	+	0	3_pPar
iORF_46317	MSH-587-1	SpC	1	9	ordered_Spar_8	93960	93968	-	0	1_conserved
iORF_46287	MSH-587-1	SpC	1	66	ordered_Spar_8	93974	94039	+	0	4_divergent
iORF_46288	MSH-587-1	SpC	0	72	ordered_Spar_8	93974	94045	+	0	4_divergent
iORF_46289	MSH-587-1	SpC	1	42	ordered_Spar_8	93986	94027	-	0	1_conserved
iORF_46290	MSH-587-1	SpC	1	39	ordered_Spar_8	93996	94034	-	0	4_divergent
iORF_46293	MSH-587-1	SpC	0	55	ordered_Spar_8	94033	94087	+	1	5_SpeGroup
iORF_46299	MSH-587-1	SpC	0	57	ordered_Spar_8	94124	94180	-	7	6_polymorphic
iORF_46300	MSH-587-1	SpC	1	57	ordered_Spar_8	94124	94180	-	9	4_divergent
iORF_46301	MSH-587-1	SpC	0	134	ordered_Spar_8	94124	94257	-	9	6_polymorphic
iORF_46304	MSH-587-1	SpC	1	57	ordered_Spar_8	94137	94193	+	9	4_divergent
iORF_46305	MSH-587-1	SpC	0	82	ordered_Spar_8	94137	94218	+	9	6_polymorphic
iORF_46306	MSH-587-1	SpC	0	92	ordered_Spar_8	94137	94228	+	9	6_polymorphic
iORF_46307	MSH-587-1	SpC	1	117	ordered_Spar_8	94141	94257	-	9	4_divergent
iORF_46308	MSH-587-1	SpC	0	103	ordered_Spar_8	94155	94257	-	9	6_polymorphic
iORF_46310	MSH-587-1	SpC	0	70	ordered_Spar_8	94159	94228	+	9	6_polymorphic
iORF_46313	MSH-587-1	SpC	1	39	ordered_Spar_8	94194	94232	+	0	3_pPar
iORF_46336	MSH-587-1	SpC	1	9	ordered_Spar_8	95636	95644	+	0	4_divergent
iORF_46338	MSH-587-1	SpC	0	48	ordered_Spar_8	95636	95683	+	0	5_SpeGroup
iORF_46322	MSH-587-1	SpC	1	15	ordered_Spar_8	95644	95658	+	0	4_divergent
iORF_46324	MSH-587-1	SpC	0	24	ordered_Spar_8	95644	95667	+	0	5_SpeGroup
iORF_46335	MSH-587-1	SpC	1	57	ordered_Spar_8	95685	95741	+	0	1_conserved
iORF_46318	MSH-587-1	SpC	0	53	ordered_Spar_8	95741	95793	+	1	5_SpeGroup
iORF_46319	MSH-587-1	SpC	1	177	ordered_Spar_8	95741	95917	+	1	5_SpeGroup
iORF_46320	MSH-587-1	SpC	0	195	ordered_Spar_8	95741	95935	+	1	5_SpeGroup
iORF_46323	MSH-587-1	SpC	1	33	ordered_Spar_8	95790	95822	-	0	3_pPar
iORF_46325	MSH-587-1	SpC	1	69	ordered_Spar_8	95821	95889	+	0	1_conserved
iORF_46326	MSH-587-1	SpC	1	78	ordered_Spar_8	95845	95922	-	0	1_conserved
iORF_46327	MSH-587-1	SpC	1	39	ordered_Spar_8	95876	95914	-	0	1_conserved
iORF_46329	MSH-587-1	SpC	1	30	ordered_Spar_8	95895	95924	+	0	1_conserved
iORF_46330	MSH-587-1	SpC	0	24	ordered_Spar_8	95919	95942	-	4	5_SpeGroup
iORF_46332	MSH-587-1	SpC	0	50	ordered_Spar_8	95932	95981	+	7	6_polymorphic
iORF_46334	MSH-587-1	SpC	1	12	ordered_Spar_8	96011	96022	-	0	3_pPar
iORF_46356	MSH-587-1	SpC	0	132	ordered_Spar_8	97480	97611	+	3	5_SpeGroup
iORF_46357	MSH-587-1	SpC	1	21	ordered_Spar_8	97480	97500	+	0	4_divergent
iORF_46382	MSH-587-1	SpC	1	96	ordered_Spar_8	97516	97611	+	3	4_divergent
iORF_46339	MSH-587-1	SpC	1	90	ordered_Spar_8	97540	97629	-	1	4_divergent
iORF_46342	MSH-587-1	SpC	1	105	ordered_Spar_8	97556	97660	+	2	3_pPar
iORF_46348	MSH-587-1	SpC	1	114	ordered_Spar_8	97680	97793	-	2	3_pPar
iORF_46349	MSH-587-1	SpC	1	99	ordered_Spar_8	97769	97867	-	0	4_divergent
iORF_46351	MSH-587-1	SpC	1	18	ordered_Spar_8	97778	97795	+	0	3_pPar
iORF_46354	MSH-587-1	SpC	1	12	ordered_Spar_8	97792	97803	+	0	3_pPar
iORF_46358	MSH-587-1	SpC	1	78	ordered_Spar_8	97830	97907	+	0	6_polymorphic
iORF_46360	MSH-587-1	SpC	0	95	ordered_Spar_8	97830	97924	+	9	6_polymorphic
iORF_46365	MSH-587-1	SpC	1	45	ordered_Spar_8	97885	97929	+	9	5_SpeGroup
iORF_46366	MSH-587-1	SpC	0	153	ordered_Spar_8	97885	98037	+	11	7_ancest
iORF_46369	MSH-587-1	SpC	0	112	ordered_Spar_8	97926	98037	+	2	5_SpeGroup
iORF_46375	MSH-587-1	SpC	0	35	ordered_Spar_8	97964	97998	+	2	4_divergent
iORF_46377	MSH-587-1	SpC	1	15	ordered_Spar_8	98023	98037	+	0	4_divergent
iORF_46378	MSH-587-1	SpC	1	12	ordered_Spar_8	98034	98045	+	0	1_conserved
iORF_46379	MSH-587-1	SpC	1	18	ordered_Spar_8	98095	98112	-	0	3_pPar
iORF_46392	MSH-587-1	SpC	0	144	ordered_Spar_8	98427	98570	+	5	5_SpeGroup
iORF_46393	MSH-587-1	SpC	0	164	ordered_Spar_8	98427	98590	+	5	7_ancest
iORF_46652	MSH-587-1	SpC	0	18	ordered_Spar_8	98508	98525	-	0	4_divergent
iORF_46398	MSH-587-1	SpC	0	39	ordered_Spar_8	98549	98587	-	2	5_SpeGroup
iORF_46434	MSH-587-1	SpC	1	15	ordered_Spar_8	98573	98587	-	0	4_divergent
iORF_46525	MSH-587-1	SpC	0	33	ordered_Spar_8	98701	98733	+	1	5_SpeGroup
iORF_46639	MSH-587-1	SpC	1	9	ordered_Spar_8	98771	98779	+	0	4_divergent
iORF_46640	MSH-587-1	SpC	0	99	ordered_Spar_8	98771	98869	+	10	5_SpeGroup
iORF_46465	MSH-587-1	SpC	1	24	ordered_Spar_8	99486	99509	+	0	3_pPar
iORF_46466	MSH-587-1	SpC	0	141	ordered_Spar_8	99490	99630	-	11	5_SpeGroup
iORF_46477	MSH-587-1	SpC	0	60	ordered_Spar_8	99599	99658	+	0	5_SpeGroup
iORF_46479	MSH-587-1	SpC	0	158	ordered_Spar_8	99609	99766	-	1	7_ancest
iORF_46483	MSH-587-1	SpC	1	69	ordered_Spar_8	99612	99680	+	0	3_pPar
iORF_46485	MSH-587-1	SpC	0	30	ordered_Spar_8	99629	99658	+	0	7_ancest
iORF_46487	MSH-587-1	SpC	1	108	ordered_Spar_8	99634	99741	+	1	5_SpeGroup
iORF_46488	MSH-587-1	SpC	0	173	ordered_Spar_8	99634	99806	+	1	6_polymorphic
iORF_46489	MSH-587-1	SpC	0	177	ordered_Spar_8	99634	99810	+	1	7_ancest
iORF_46490	MSH-587-1	SpC	0	152	ordered_Spar_8	99655	99806	+	1	6_polymorphic
iORF_46492	MSH-587-1	SpC	0	53	ordered_Spar_8	99668	99720	+	1	5_SpeGroup
iORF_46493	MSH-587-1	SpC	0	74	ordered_Spar_8	99668	99741	+	1	5_SpeGroup
iORF_46495	MSH-587-1	SpC	1	150	ordered_Spar_8	99668	99817	+	1	5_SpeGroup
iORF_46501	MSH-587-1	SpC	1	42	ordered_Spar_8	99712	99753	-	0	4_divergent
iORF_46502	MSH-587-1	SpC	0	44	ordered_Spar_8	99712	99755	-	0	5_SpeGroup
iORF_46504	MSH-587-1	SpC	0	17	ordered_Spar_8	99750	99766	-	0	5_SpeGroup
iORF_46505	MSH-587-1	SpC	1	15	ordered_Spar_8	99763	99777	-	0	4_divergent
iORF_46507	MSH-587-1	SpC	1	27	ordered_Spar_8	99780	99806	+	0	5_SpeGroup
iORF_46508	MSH-587-1	SpC	0	15	ordered_Spar_8	99803	99817	+	0	4_divergent
iORF_46597	MSH-587-1	SpC	1	63	ordered_Spar_8	101664	101726	+	2	3_pPar
iORF_46601	MSH-587-1	SpC	1	69	ordered_Spar_8	101677	101745	-	2	3_pPar
iORF_46605	MSH-587-1	SpC	0	61	ordered_Spar_8	101726	101786	+	3	6_polymorphic
iORF_46610	MSH-587-1	SpC	1	132	ordered_Spar_8	101857	101988	-	2	4_divergent
iORF_46614	MSH-587-1	SpC	0	18	ordered_Spar_8	101927	101944	-	2	5_SpeGroup
iORF_46616	MSH-587-1	SpC	1	162	ordered_Spar_8	101927	102088	-	2	4_divergent
iORF_46617	MSH-587-1	SpC	0	54	ordered_Spar_8	101935	101988	-	2	5_SpeGroup
iORF_46618	MSH-587-1	SpC	0	48	ordered_Spar_8	101943	101990	+	0	5_SpeGroup
iORF_46619	MSH-587-1	SpC	1	36	ordered_Spar_8	101946	101981	-	0	4_divergent
iORF_46620	MSH-587-1	SpC	0	21	ordered_Spar_8	101954	101974	+	0	6_polymorphic
iORF_46621	MSH-587-1	SpC	0	24	ordered_Spar_8	101954	101977	+	0	5_SpeGroup
iORF_46622	MSH-587-1	SpC	0	129	ordered_Spar_8	101960	102088	-	0	5_SpeGroup
iORF_46623	MSH-587-1	SpC	1	15	ordered_Spar_8	101980	101994	+	0	4_divergent
iORF_46624	MSH-587-1	SpC	0	27	ordered_Spar_8	102000	102026	+	0	5_SpeGroup
iORF_46625	MSH-587-1	SpC	1	12	ordered_Spar_8	102007	102018	+	0	1_conserved
iORF_46626	MSH-587-1	SpC	1	24	ordered_Spar_8	102055	102078	-	0	3_pPar
iORF_46629	MSH-587-1	SpC	1	81	ordered_Spar_8	102094	102174	+	0	1_conserved
iORF_46630	MSH-587-1	SpC	1	18	ordered_Spar_8	102101	102118	+	0	1_conserved
iORF_46632	MSH-587-1	SpC	1	57	ordered_Spar_8	102132	102188	+	0	3_pPar
iORF_46634	MSH-587-1	SpC	1	63	ordered_Spar_8	102150	102212	-	0	3_pPar
iORF_46636	MSH-587-1	SpC	0	15	ordered_Spar_8	102202	102216	+	0	5_SpeGroup
iORF_46695	MSH-587-1	SpC	1	72	ordered_Spar_8	103931	104002	+	0	1_conserved
iORF_46664	MSH-587-1	SpC	1	24	ordered_Spar_8	104097	104120	-	0	1_conserved
iORF_46666	MSH-587-1	SpC	0	130	ordered_Spar_8	104102	104231	-	2	6_polymorphic
iORF_46667	MSH-587-1	SpC	1	168	ordered_Spar_8	104102	104269	-	2	6_polymorphic
iORF_46668	MSH-587-1	SpC	1	57	ordered_Spar_8	104109	104165	+	0	1_conserved
iORF_46669	MSH-587-1	SpC	1	18	ordered_Spar_8	104119	104136	+	0	1_conserved
iORF_46670	MSH-587-1	SpC	1	21	ordered_Spar_8	104133	104153	-	0	1_conserved
iORF_46671	MSH-587-1	SpC	1	24	ordered_Spar_8	104152	104175	+	0	1_conserved
iORF_46672	MSH-587-1	SpC	1	60	ordered_Spar_8	104172	104231	-	2	6_polymorphic
iORF_46673	MSH-587-1	SpC	0	49	ordered_Spar_8	104185	104233	+	2	6_polymorphic
iORF_46674	MSH-587-1	SpC	1	159	ordered_Spar_8	104185	104343	+	2	6_polymorphic
iORF_46675	MSH-587-1	SpC	0	145	ordered_Spar_8	104199	104343	+	2	5_SpeGroup
iORF_46676	MSH-587-1	SpC	0	67	ordered_Spar_8	104203	104269	-	2	6_polymorphic
iORF_46677	MSH-587-1	SpC	0	105	ordered_Spar_8	104239	104343	+	0	6_polymorphic
iORF_46678	MSH-587-1	SpC	1	30	ordered_Spar_8	104266	104295	-	0	1_conserved
iORF_46679	MSH-587-1	SpC	1	84	ordered_Spar_8	104340	104423	-	0	1_conserved
iORF_46681	MSH-587-1	SpC	1	207	ordered_Spar_8	104387	104593	-	12	4_divergent
iORF_46684	MSH-587-1	SpC	1	192	ordered_Spar_8	104442	104633	-	12	4_divergent
iORF_46687	MSH-587-1	SpC	0	112	ordered_Spar_8	104482	104593	-	12	5_SpeGroup
iORF_46691	MSH-587-1	SpC	1	9	ordered_Spar_8	104630	104638	-	0	3_pPar
iORF_46715	MSH-587-1	SpC	1	96	ordered_Spar_8	105762	105857	-	11	5_SpeGroup
iORF_46727	MSH-587-1	SpC	1	126	ordered_Spar_8	105796	105921	+	5	4_divergent
iORF_46729	MSH-587-1	SpC	1	27	ordered_Spar_8	105815	105841	-	0	3_pPar
iORF_46700	MSH-587-1	SpC	0	101	ordered_Spar_8	105821	105921	+	4	5_SpeGroup
iORF_46703	MSH-587-1	SpC	1	153	ordered_Spar_8	105821	105973	+	4	5_SpeGroup
iORF_46704	MSH-587-1	SpC	1	66	ordered_Spar_8	105832	105897	-	1	4_divergent
iORF_46705	MSH-587-1	SpC	1	9	ordered_Spar_8	105840	105848	+	0	3_pPar
iORF_46706	MSH-587-1	SpC	0	15	ordered_Spar_8	105843	105857	-	0	4_divergent
iORF_46707	MSH-587-1	SpC	0	41	ordered_Spar_8	105857	105897	-	1	5_SpeGroup
iORF_46708	MSH-587-1	SpC	1	33	ordered_Spar_8	105921	105953	+	0	4_divergent
iORF_46726	MSH-587-1	SpC	1	15	ordered_Spar_8	106206	106220	+	0	3_pPar
iORF_46756	MSH-587-1	SpC	1	30	ordered_Spar_8	107816	107845	+	1	3_pPar
iORF_46758	MSH-587-1	SpC	1	69	ordered_Spar_8	107847	107915	+	0	3_pPar
iORF_46778	MSH-587-1	SpC	0	9	ordered_Spar_8	107867	107875	+	0	6_polymorphic
iORF_46738	MSH-587-1	SpC	0	56	ordered_Spar_8	107992	108047	-	1	6_polymorphic
iORF_46739	MSH-587-1	SpC	1	78	ordered_Spar_8	107992	108069	-	1	5_SpeGroup
iORF_46740	MSH-587-1	SpC	0	44	ordered_Spar_8	108004	108047	-	1	6_polymorphic
iORF_46741	MSH-587-1	SpC	1	39	ordered_Spar_8	108009	108047	-	1	5_SpeGroup
iORF_46742	MSH-587-1	SpC	0	68	ordered_Spar_8	108011	108078	+	1	4_divergent
iORF_46743	MSH-587-1	SpC	1	279	ordered_Spar_8	108011	108289	+	8	5_SpeGroup
iORF_46745	MSH-587-1	SpC	0	41	ordered_Spar_8	108029	108069	-	1	5_SpeGroup
iORF_46746	MSH-587-1	SpC	0	56	ordered_Spar_8	108029	108084	-	1	5_SpeGroup
iORF_46748	MSH-587-1	SpC	0	41	ordered_Spar_8	108031	108071	+	1	6_polymorphic
iORF_46749	MSH-587-1	SpC	1	48	ordered_Spar_8	108031	108078	+	1	5_SpeGroup
iORF_46753	MSH-587-1	SpC	0	228	ordered_Spar_8	108062	108289	+	7	5_SpeGroup
iORF_46754	MSH-587-1	SpC	0	443	ordered_Spar_8	108062	108504	+	7	5_SpeGroup
iORF_46755	MSH-587-1	SpC	1	9	ordered_Spar_8	108102	108110	+	0	1_conserved
iORF_46757	MSH-587-1	SpC	1	30	ordered_Spar_8	108134	108163	-	0	3_pPar
iORF_46760	MSH-587-1	SpC	0	169	ordered_Spar_8	108160	108328	-	7	5_SpeGroup
iORF_46761	MSH-587-1	SpC	1	204	ordered_Spar_8	108160	108363	-	7	4_divergent
iORF_46762	MSH-587-1	SpC	0	63	ordered_Spar_8	108198	108260	+	2	6_polymorphic
iORF_46764	MSH-587-1	SpC	0	109	ordered_Spar_8	108198	108306	+	7	6_polymorphic
iORF_46766	MSH-587-1	SpC	1	369	ordered_Spar_8	108198	108566	+	7	4_divergent
iORF_46770	MSH-587-1	SpC	0	179	ordered_Spar_8	108237	108415	-	7	5_SpeGroup
iORF_46772	MSH-587-1	SpC	0	85	ordered_Spar_8	108279	108363	-	0	5_SpeGroup
iORF_46773	MSH-587-1	SpC	1	132	ordered_Spar_8	108284	108415	-	0	4_divergent
iORF_46774	MSH-587-1	SpC	1	21	ordered_Spar_8	108286	108306	+	0	6_polymorphic
iORF_46776	MSH-587-1	SpC	1	33	ordered_Spar_8	108313	108345	+	0	5_SpeGroup
iORF_46779	MSH-587-1	SpC	0	33	ordered_Spar_8	108362	108394	+	0	6_polymorphic
iORF_46780	MSH-587-1	SpC	1	36	ordered_Spar_8	108362	108397	+	0	4_divergent
iORF_46784	MSH-587-1	SpC	1	30	ordered_Spar_8	108516	108545	-	0	3_pPar
iORF_46785	MSH-587-1	SpC	1	66	ordered_Spar_8	108518	108583	+	0	4_divergent
iORF_46786	MSH-587-1	SpC	1	15	ordered_Spar_8	108616	108630	-	0	1_conserved
iORF_46795	MSH-587-1	SpC	1	69	ordered_Spar_8	109626	109694	+	1	3_pPar
iORF_46802	MSH-587-1	SpC	1	12	ordered_Spar_8	109667	109678	+	0	1_conserved
iORF_46803	MSH-587-1	SpC	1	21	ordered_Spar_8	109678	109698	+	0	1_conserved
iORF_46804	MSH-587-1	SpC	1	15	ordered_Spar_8	109691	109705	+	0	1_conserved
iORF_46790	MSH-587-1	SpC	1	84	ordered_Spar_8	109736	109819	+	11	6_polymorphic
iORF_46791	MSH-587-1	SpC	0	112	ordered_Spar_8	109736	109847	+	11	6_polymorphic
iORF_46797	MSH-587-1	SpC	0	28	ordered_Spar_8	109809	109836	+	0	6_polymorphic
iORF_46798	MSH-587-1	SpC	1	39	ordered_Spar_8	109809	109847	+	0	6_polymorphic
iORF_46799	MSH-587-1	SpC	1	18	ordered_Spar_8	109819	109836	+	0	6_polymorphic
iORF_46828	MSH-587-1	SpC	1	27	ordered_Spar_8	111325	111351	+	0	5_SpeGroup
iORF_46805	MSH-587-1	SpC	0	66	ordered_Spar_8	111338	111403	+	3	5_SpeGroup
iORF_46806	MSH-587-1	SpC	1	51	ordered_Spar_8	111348	111398	+	2	4_divergent
iORF_46809	MSH-587-1	SpC	0	186	ordered_Spar_8	111363	111548	-	1	5_SpeGroup
iORF_46810	MSH-587-1	SpC	0	33	ordered_Spar_8	111366	111398	+	0	5_SpeGroup
iORF_46812	MSH-587-1	SpC	0	171	ordered_Spar_8	111378	111548	-	1	5_SpeGroup
iORF_46813	MSH-587-1	SpC	1	33	ordered_Spar_8	111425	111457	+	0	3_pPar
iORF_46814	MSH-587-1	SpC	1	114	ordered_Spar_8	111435	111548	-	0	5_SpeGroup
iORF_46831	MSH-587-1	SpC	0	21	ordered_Spar_8	112579	112599	-	0	5_SpeGroup
iORF_46836	MSH-587-1	SpC	1	96	ordered_Spar_8	112583	112678	-	0	3_pPar
iORF_46840	MSH-587-1	SpC	1	69	ordered_Spar_8	112585	112653	+	0	3_pPar
iORF_46845	MSH-587-1	SpC	1	27	ordered_Spar_8	112609	112635	-	0	5_SpeGroup
iORF_46848	MSH-587-1	SpC	0	45	ordered_Spar_8	112650	112694	+	1	5_SpeGroup
iORF_46849	MSH-587-1	SpC	0	39	ordered_Spar_8	112656	112694	+	1	5_SpeGroup
iORF_46850	MSH-587-1	SpC	1	42	ordered_Spar_8	112656	112697	+	1	5_SpeGroup
iORF_46851	MSH-587-1	SpC	0	33	ordered_Spar_8	112660	112692	-	0	5_SpeGroup
iORF_46852	MSH-587-1	SpC	1	57	ordered_Spar_8	112660	112716	-	1	4_divergent
iORF_46829	MSH-587-1	SpC	1	42	ordered_Spar_8	112671	112712	-	1	3_pPar
iORF_46835	MSH-587-1	SpC	1	111	ordered_Spar_8	112733	112843	+	0	3_pPar
iORF_46837	MSH-587-1	SpC	1	33	ordered_Spar_8	112747	112779	-	0	3_pPar
iORF_46858	MSH-587-1	SpC	1	60	ordered_Spar_8	113588	113647	+	1	3_pPar
iORF_46881	MSH-587-1	SpC	0	27	ordered_Spar_8	113604	113630	+	1	5_SpeGroup
iORF_46887	MSH-587-1	SpC	1	18	ordered_Spar_8	113610	113627	-	1	3_pPar
iORF_46853	MSH-587-1	SpC	1	51	ordered_Spar_8	113700	113750	-	0	5_SpeGroup
iORF_46854	MSH-587-1	SpC	0	123	ordered_Spar_8	113700	113822	-	5	5_SpeGroup
iORF_46855	MSH-587-1	SpC	1	141	ordered_Spar_8	113734	113874	+	5	4_divergent
iORF_46862	MSH-587-1	SpC	1	117	ordered_Spar_8	113773	113889	-	6	4_divergent
iORF_46863	MSH-587-1	SpC	0	158	ordered_Spar_8	113773	113930	-	6	5_SpeGroup
iORF_46864	MSH-587-1	SpC	0	21	ordered_Spar_8	113793	113813	+	0	5_SpeGroup
iORF_46865	MSH-587-1	SpC	1	48	ordered_Spar_8	113793	113840	+	1	5_SpeGroup
iORF_46866	MSH-587-1	SpC	1	12	ordered_Spar_8	113811	113822	-	1	4_divergent
iORF_46867	MSH-587-1	SpC	1	12	ordered_Spar_8	113813	113824	+	1	3_pPar
iORF_46872	MSH-587-1	SpC	1	75	ordered_Spar_8	113828	113902	+	1	4_divergent
iORF_46874	MSH-587-1	SpC	1	51	ordered_Spar_8	113841	113891	+	1	5_SpeGroup
iORF_46875	MSH-587-1	SpC	0	69	ordered_Spar_8	113850	113918	-	1	6_polymorphic
iORF_46877	MSH-587-1	SpC	1	48	ordered_Spar_8	113883	113930	-	0	5_SpeGroup
iORF_46878	MSH-587-1	SpC	0	33	ordered_Spar_8	113886	113918	-	0	6_polymorphic
iORF_46882	MSH-587-1	SpC	0	24	ordered_Spar_8	113915	113938	-	0	4_divergent
iORF_46884	MSH-587-1	SpC	0	34	ordered_Spar_8	113917	113950	+	0	4_divergent
iORF_46892	MSH-587-1	SpC	0	15	ordered_Spar_8	114017	114031	-	0	5_SpeGroup
iORF_46896	MSH-587-1	SpC	1	63	ordered_Spar_8	114064	114126	-	4	4_divergent
iORF_46897	MSH-587-1	SpC	0	48	ordered_Spar_8	114110	114157	+	0	4_divergent
iORF_46898	MSH-587-1	SpC	1	54	ordered_Spar_8	114110	114163	+	0	5_SpeGroup
iORF_47279	MSH-587-1	SpC	0	70	ordered_Spar_8	118415	118484	+	1	5_SpeGroup
iORF_47280	MSH-587-1	SpC	1	117	ordered_Spar_8	118415	118531	+	3	6_polymorphic
iORF_47281	MSH-587-1	SpC	0	122	ordered_Spar_8	118415	118536	+	3	6_polymorphic
iORF_47291	MSH-587-1	SpC	0	77	ordered_Spar_8	118455	118531	+	2	5_SpeGroup
iORF_47253	MSH-587-1	SpC	0	118	ordered_Spar_8	118528	118645	-	4	5_SpeGroup
iORF_47267	MSH-587-1	SpC	1	12	ordered_Spar_8	118574	118585	+	1	4_divergent
iORF_47268	MSH-587-1	SpC	0	43	ordered_Spar_8	118574	118616	+	2	5_SpeGroup
iORF_47269	MSH-587-1	SpC	1	66	ordered_Spar_8	118598	118663	-	2	4_divergent
iORF_47270	MSH-587-1	SpC	1	18	ordered_Spar_8	118617	118634	-	0	3_pPar
iORF_47274	MSH-587-1	SpC	0	15	ordered_Spar_8	118649	118663	-	1	5_SpeGroup
iORF_47275	MSH-587-1	SpC	0	60	ordered_Spar_8	118652	118711	+	2	5_SpeGroup
iORF_47296	MSH-587-1	SpC	0	134	ordered_Spar_8	120344	120477	-	4	6_polymorphic
iORF_47297	MSH-587-1	SpC	0	9	ordered_Spar_8	120351	120359	+	0	6_polymorphic
iORF_47299	MSH-587-1	SpC	0	24	ordered_Spar_8	120374	120397	+	0	4_divergent
iORF_47300	MSH-587-1	SpC	1	24	ordered_Spar_8	120374	120397	+	1	5_SpeGroup
iORF_47302	MSH-587-1	SpC	0	88	ordered_Spar_8	120390	120477	-	2	4_divergent
iORF_47303	MSH-587-1	SpC	1	18	ordered_Spar_8	120438	120455	-	1	6_polymorphic
iORF_47304	MSH-587-1	SpC	0	14	ordered_Spar_8	120442	120455	-	1	6_polymorphic
iORF_47305	MSH-587-1	SpC	1	36	ordered_Spar_8	120442	120477	-	1	6_polymorphic
iORF_47307	MSH-587-1	SpC	1	48	ordered_Spar_8	120476	120523	+	0	3_pPar
iORF_47346	MSH-587-1	SpC	0	113	ordered_Spar_8	123357	123469	-	5	5_SpeGroup
iORF_47347	MSH-587-1	SpC	1	93	ordered_Spar_8	123377	123469	-	5	6_polymorphic
iORF_47328	MSH-587-1	SpC	0	62	ordered_Spar_8	123408	123469	-	4	6_polymorphic
iORF_47329	MSH-587-1	SpC	1	51	ordered_Spar_8	123430	123480	+	0	1_conserved
iORF_47330	MSH-587-1	SpC	1	24	ordered_Spar_8	123450	123473	-	0	4_divergent
iORF_47332	MSH-587-1	SpC	1	21	ordered_Spar_8	123470	123490	-	0	4_divergent
iORF_47333	MSH-587-1	SpC	0	126	ordered_Spar_8	123470	123595	-	2	5_SpeGroup
iORF_47334	MSH-587-1	SpC	1	105	ordered_Spar_8	123477	123581	-	2	3_pPar
iORF_47335	MSH-587-1	SpC	0	21	ordered_Spar_8	123483	123503	+	0	5_SpeGroup
iORF_47339	MSH-587-1	SpC	1	81	ordered_Spar_8	123504	123584	+	2	3_pPar
iORF_47340	MSH-587-1	SpC	0	36	ordered_Spar_8	123538	123573	+	2	5_SpeGroup
iORF_47341	MSH-587-1	SpC	1	30	ordered_Spar_8	123544	123573	+	0	4_divergent
iORF_47344	MSH-587-1	SpC	1	12	ordered_Spar_8	123684	123695	+	0	3_pPar
iORF_47345	MSH-587-1	SpC	1	12	ordered_Spar_8	123692	123703	+	0	1_conserved
iORF_47351	MSH-587-1	SpC	1	33	ordered_Spar_8	125455	125487	+	0	4_divergent
iORF_47352	MSH-587-1	SpC	0	51	ordered_Spar_8	125455	125505	+	0	5_SpeGroup
iORF_47375	MSH-587-1	SpC	1	36	ordered_Spar_8	125540	125575	-	4	3_pPar
iORF_47348	MSH-587-1	SpC	0	116	ordered_Spar_8	125559	125674	+	2	4_divergent
iORF_47349	MSH-587-1	SpC	1	237	ordered_Spar_8	125559	125795	+	4	5_SpeGroup
iORF_47357	MSH-587-1	SpC	1	63	ordered_Spar_8	125612	125674	+	1	5_SpeGroup
iORF_47358	MSH-587-1	SpC	0	86	ordered_Spar_8	125612	125697	+	1	4_divergent
iORF_47360	MSH-587-1	SpC	0	217	ordered_Spar_8	125624	125840	-	3	4_divergent
iORF_47361	MSH-587-1	SpC	1	27	ordered_Spar_8	125671	125697	+	1	4_divergent
iORF_47364	MSH-587-1	SpC	1	66	ordered_Spar_8	125690	125755	+	2	5_SpeGroup
iORF_47365	MSH-587-1	SpC	0	164	ordered_Spar_8	125690	125853	+	2	4_divergent
iORF_47367	MSH-587-1	SpC	0	68	ordered_Spar_8	125728	125795	+	1	4_divergent
iORF_47368	MSH-587-1	SpC	1	126	ordered_Spar_8	125728	125853	+	1	5_SpeGroup
iORF_47370	MSH-587-1	SpC	1	102	ordered_Spar_8	125739	125840	-	1	5_SpeGroup
iORF_47373	MSH-587-1	SpC	1	30	ordered_Spar_8	125780	125809	-	0	1_conserved
iORF_47797	MSH-587-1	SpC	0	36	ordered_Spar_8	130332	130367	+	1	5_SpeGroup
iORF_47805	MSH-587-1	SpC	0	203	ordered_Spar_8	130449	130651	+	2	5_SpeGroup
iORF_47806	MSH-587-1	SpC	1	246	ordered_Spar_8	130449	130694	+	2	4_divergent
iORF_47807	MSH-587-1	SpC	0	262	ordered_Spar_8	130449	130710	+	2	7_ancest
iORF_47809	MSH-587-1	SpC	1	105	ordered_Spar_8	130456	130560	+	0	3_pPar
iORF_47811	MSH-587-1	SpC	0	333	ordered_Spar_8	130464	130796	-	4	7_ancest
iORF_47812	MSH-587-1	SpC	0	60	ordered_Spar_8	130464	130523	-	0	5_SpeGroup
iORF_47813	MSH-587-1	SpC	0	195	ordered_Spar_8	130464	130658	-	2	5_SpeGroup
iORF_47814	MSH-587-1	SpC	1	237	ordered_Spar_8	130464	130700	-	2	5_SpeGroup
iORF_47816	MSH-587-1	SpC	0	209	ordered_Spar_8	130492	130700	-	2	5_SpeGroup
iORF_47818	MSH-587-1	SpC	0	80	ordered_Spar_8	130615	130694	+	2	5_SpeGroup
iORF_47820	MSH-587-1	SpC	1	96	ordered_Spar_8	130615	130710	+	2	4_divergent
iORF_47821	MSH-587-1	SpC	0	109	ordered_Spar_8	130615	130723	+	4	7_ancest
iORF_47823	MSH-587-1	SpC	0	149	ordered_Spar_8	130648	130796	-	2	5_SpeGroup
iORF_47824	MSH-587-1	SpC	0	180	ordered_Spar_8	130648	130827	-	2	6_polymorphic
iORF_47826	MSH-587-1	SpC	0	43	ordered_Spar_8	130652	130694	+	0	7_ancest
iORF_47827	MSH-587-1	SpC	1	72	ordered_Spar_8	130652	130723	+	2	3_pPar
iORF_47828	MSH-587-1	SpC	0	43	ordered_Spar_8	130658	130700	-	0	7_ancest
iORF_47829	MSH-587-1	SpC	1	12	ordered_Spar_8	130697	130708	-	0	5_SpeGroup
iORF_47831	MSH-587-1	SpC	1	36	ordered_Spar_8	130707	130742	+	2	5_SpeGroup
iORF_47832	MSH-587-1	SpC	1	72	ordered_Spar_8	130725	130796	-	0	4_divergent
iORF_47833	MSH-587-1	SpC	0	12	ordered_Spar_8	130725	130736	-	0	6_polymorphic
iORF_47835	MSH-587-1	SpC	1	39	ordered_Spar_8	130735	130773	+	0	3_pPar
iORF_47838	MSH-587-1	SpC	0	36	ordered_Spar_8	130745	130780	+	0	6_polymorphic
iORF_47839	MSH-587-1	SpC	0	62	ordered_Spar_8	130745	130806	+	0	5_SpeGroup
iORF_47841	MSH-587-1	SpC	1	99	ordered_Spar_8	130745	130843	+	0	6_polymorphic
iORF_47844	MSH-587-1	SpC	1	9	ordered_Spar_8	130749	130757	+	0	1_conserved
iORF_47585	MSH-587-1	SpC	1	12	ordered_Spar_8	130795	130806	+	0	4_divergent
iORF_47586	MSH-587-1	SpC	0	45	ordered_Spar_8	130799	130843	+	0	6_polymorphic
iORF_47587	MSH-587-1	SpC	1	9	ordered_Spar_8	130803	130811	-	0	5_SpeGroup
iORF_47588	MSH-587-1	SpC	0	21	ordered_Spar_8	130803	130823	-	0	5_SpeGroup
iORF_47589	MSH-587-1	SpC	0	9	ordered_Spar_8	130815	130823	-	0	7_ancest
iORF_47661	MSH-587-1	SpC	1	27	ordered_Spar_8	131994	132020	+	0	3_pPar
iORF_47662	MSH-587-1	SpC	1	12	ordered_Spar_8	132003	132014	-	0	3_pPar
iORF_47663	MSH-587-1	SpC	0	9	ordered_Spar_8	132008	132016	+	0	5_SpeGroup
iORF_47664	MSH-587-1	SpC	0	12	ordered_Spar_8	132058	132069	+	0	5_SpeGroup
iORF_47665	MSH-587-1	SpC	1	15	ordered_Spar_8	132089	132103	-	0	3_pPar
iORF_47666	MSH-587-1	SpC	1	48	ordered_Spar_8	132093	132140	+	0	4_divergent
iORF_47668	MSH-587-1	SpC	0	27	ordered_Spar_8	132114	132140	+	0	5_SpeGroup
iORF_47669	MSH-587-1	SpC	0	33	ordered_Spar_8	132157	132189	-	0	5_SpeGroup
iORF_47673	MSH-587-1	SpC	1	18	ordered_Spar_8	132201	132218	-	0	3_pPar
iORF_47674	MSH-587-1	SpC	1	75	ordered_Spar_8	132212	132286	+	6	6_polymorphic
iORF_47688	MSH-587-1	SpC	1	84	ordered_Spar_8	132343	132426	+	0	5_SpeGroup
iORF_47689	MSH-587-1	SpC	0	281	ordered_Spar_8	132343	132623	+	13	5_SpeGroup
iORF_47691	MSH-587-1	SpC	1	237	ordered_Spar_8	132385	132621	-	13	5_SpeGroup
iORF_47693	MSH-587-1	SpC	1	51	ordered_Spar_8	132414	132464	-	3	5_SpeGroup
iORF_47694	MSH-587-1	SpC	0	90	ordered_Spar_8	132414	132503	-	3	6_polymorphic
iORF_47695	MSH-587-1	SpC	0	313	ordered_Spar_8	132414	132726	-	13	6_polymorphic
iORF_47696	MSH-587-1	SpC	0	24	ordered_Spar_8	132441	132464	-	3	5_SpeGroup
iORF_47698	MSH-587-1	SpC	0	181	ordered_Spar_8	132488	132668	-	10	5_SpeGroup
iORF_47699	MSH-587-1	SpC	0	120	ordered_Spar_8	132494	132613	+	10	5_SpeGroup
iORF_47700	MSH-587-1	SpC	0	9	ordered_Spar_8	132495	132503	-	0	6_polymorphic
iORF_47702	MSH-587-1	SpC	1	174	ordered_Spar_8	132495	132668	-	10	5_SpeGroup
iORF_47705	MSH-587-1	SpC	0	105	ordered_Spar_8	132517	132621	-	2	5_SpeGroup
iORF_47707	MSH-587-1	SpC	0	17	ordered_Spar_8	132558	132574	+	1	4_divergent
iORF_47708	MSH-587-1	SpC	1	12	ordered_Spar_8	132567	132578	+	0	4_divergent
iORF_47709	MSH-587-1	SpC	0	47	ordered_Spar_8	132567	132613	+	1	5_SpeGroup
iORF_47710	MSH-587-1	SpC	0	47	ordered_Spar_8	132575	132621	-	1	5_SpeGroup
iORF_47713	MSH-587-1	SpC	0	40	ordered_Spar_8	132629	132668	-	0	5_SpeGroup
iORF_47715	MSH-587-1	SpC	1	39	ordered_Spar_8	132653	132691	-	0	5_SpeGroup
iORF_47716	MSH-587-1	SpC	0	113	ordered_Spar_8	132655	132767	+	2	5_SpeGroup
iORF_47717	MSH-587-1	SpC	0	54	ordered_Spar_8	132673	132726	-	0	6_polymorphic
iORF_47719	MSH-587-1	SpC	1	42	ordered_Spar_8	132685	132726	-	0	4_divergent
iORF_47721	MSH-587-1	SpC	0	15	ordered_Spar_8	132705	132719	+	0	4_divergent
iORF_47724	MSH-587-1	SpC	1	78	ordered_Spar_8	132716	132793	-	2	5_SpeGroup
iORF_47725	MSH-587-1	SpC	0	35	ordered_Spar_8	132723	132757	-	2	5_SpeGroup
iORF_47726	MSH-587-1	SpC	1	12	ordered_Spar_8	132725	132736	+	1	3_pPar
iORF_47727	MSH-587-1	SpC	1	63	ordered_Spar_8	132777	132839	+	1	5_SpeGroup
iORF_47728	MSH-587-1	SpC	1	24	ordered_Spar_8	132797	132820	+	0	6_polymorphic
iORF_47730	MSH-587-1	SpC	0	48	ordered_Spar_8	132801	132848	+	1	6_polymorphic
iORF_47733	MSH-587-1	SpC	0	56	ordered_Spar_8	132807	132862	-	2	6_polymorphic
iORF_47735	MSH-587-1	SpC	1	27	ordered_Spar_8	132836	132862	-	1	6_polymorphic
iORF_47749	MSH-587-1	SpC	0	12	ordered_Spar_8	132997	133008	+	1	5_SpeGroup
iORF_47750	MSH-587-1	SpC	1	36	ordered_Spar_8	132997	133032	+	1	6_polymorphic
iORF_47751	MSH-587-1	SpC	0	39	ordered_Spar_8	132997	133035	+	1	5_SpeGroup
iORF_47754	MSH-587-1	SpC	0	131	ordered_Spar_8	132997	133127	+	7	6_polymorphic
iORF_47755	MSH-587-1	SpC	1	15	ordered_Spar_8	133002	133016	-	1	6_polymorphic
iORF_47757	MSH-587-1	SpC	0	12	ordered_Spar_8	133005	133016	-	1	5_SpeGroup
iORF_47758	MSH-587-1	SpC	0	89	ordered_Spar_8	133039	133127	+	6	5_SpeGroup
iORF_47760	MSH-587-1	SpC	0	75	ordered_Spar_8	133053	133127	+	2	7_ancest
iORF_47761	MSH-587-1	SpC	0	88	ordered_Spar_8	133053	133140	+	2	6_polymorphic
iORF_47762	MSH-587-1	SpC	0	145	ordered_Spar_8	133053	133197	+	3	6_polymorphic
iORF_47765	MSH-587-1	SpC	1	45	ordered_Spar_8	133079	133123	-	0	3_pPar
iORF_47766	MSH-587-1	SpC	0	33	ordered_Spar_8	133120	133152	-	0	4_divergent
iORF_47767	MSH-587-1	SpC	1	69	ordered_Spar_8	133120	133188	-	1	4_divergent
iORF_47768	MSH-587-1	SpC	0	65	ordered_Spar_8	133124	133188	-	1	4_divergent
iORF_47769	MSH-587-1	SpC	1	30	ordered_Spar_8	133185	133214	-	0	6_polymorphic
iORF_47771	MSH-587-1	SpC	0	92	ordered_Spar_8	133185	133276	-	1	6_polymorphic
iORF_47772	MSH-587-1	SpC	0	85	ordered_Spar_8	133194	133278	+	1	6_polymorphic
iORF_47773	MSH-587-1	SpC	1	99	ordered_Spar_8	133194	133292	+	1	6_polymorphic
iORF_47774	MSH-587-1	SpC	1	27	ordered_Spar_8	133250	133276	-	0	6_polymorphic
iORF_47775	MSH-587-1	SpC	0	21	ordered_Spar_8	133256	133276	-	0	5_SpeGroup
iORF_47850	MSH-587-1	SpC	1	54	ordered_Spar_8	139151	139204	-	2	3_pPar
iORF_47852	MSH-587-1	SpC	1	30	ordered_Spar_8	139165	139194	+	0	1_conserved
iORF_47854	MSH-587-1	SpC	0	101	ordered_Spar_8	139173	139273	+	2	5_SpeGroup
iORF_47856	MSH-587-1	SpC	0	107	ordered_Spar_8	139173	139279	+	2	7_ancest
iORF_47857	MSH-587-1	SpC	1	126	ordered_Spar_8	139173	139298	+	2	4_divergent
iORF_47859	MSH-587-1	SpC	1	12	ordered_Spar_8	139199	139210	+	0	1_conserved
iORF_47845	MSH-587-1	SpC	1	18	ordered_Spar_8	139232	139249	-	0	1_conserved
iORF_47846	MSH-587-1	SpC	0	15	ordered_Spar_8	139282	139296	-	0	4_divergent
iORF_47847	MSH-587-1	SpC	0	12	ordered_Spar_8	139320	139331	+	0	5_SpeGroup
iORF_47848	MSH-587-1	SpC	0	37	ordered_Spar_8	139337	139373	+	0	5_SpeGroup
iORF_47849	MSH-587-1	SpC	0	56	ordered_Spar_8	139337	139392	+	1	7_ancest
iORF_47862	MSH-587-1	SpC	0	42	ordered_Spar_8	140975	141016	+	0	5_SpeGroup
iORF_47864	MSH-587-1	SpC	1	48	ordered_Spar_8	140975	141022	+	1	6_polymorphic
iORF_47865	MSH-587-1	SpC	0	49	ordered_Spar_8	140975	141023	+	1	6_polymorphic
iORF_47866	MSH-587-1	SpC	0	27	ordered_Spar_8	141013	141039	+	1	6_polymorphic
iORF_47867	MSH-587-1	SpC	1	45	ordered_Spar_8	141013	141057	+	1	5_SpeGroup
iORF_47869	MSH-587-1	SpC	0	61	ordered_Spar_8	141013	141073	+	1	6_polymorphic
iORF_47870	MSH-587-1	SpC	1	21	ordered_Spar_8	141048	141068	+	0	3_pPar
iORF_47871	MSH-587-1	SpC	1	15	ordered_Spar_8	141052	141066	-	0	1_conserved
iORF_47882	MSH-587-1	SpC	1	9	ordered_Spar_8	142188	142196	+	0	3_pPar
iORF_47885	MSH-587-1	SpC	1	57	ordered_Spar_8	142246	142302	+	0	1_conserved
iORF_47886	MSH-587-1	SpC	1	66	ordered_Spar_8	142264	142329	-	0	1_conserved
iORF_47875	MSH-587-1	SpC	1	9	ordered_Spar_8	142344	142352	+	0	5_SpeGroup
iORF_47876	MSH-587-1	SpC	0	57	ordered_Spar_8	142344	142400	+	0	4_divergent
iORF_47877	MSH-587-1	SpC	1	135	ordered_Spar_8	142349	142483	+	1	5_SpeGroup
iORF_47878	MSH-587-1	SpC	1	18	ordered_Spar_8	142367	142384	-	0	1_conserved
iORF_47879	MSH-587-1	SpC	1	51	ordered_Spar_8	142372	142422	-	0	3_pPar
iORF_47892	MSH-587-1	SpC	0	79	ordered_Spar_8	143154	143232	-	2	5_SpeGroup
iORF_47896	MSH-587-1	SpC	0	28	ordered_Spar_8	143170	143197	-	2	5_SpeGroup
iORF_47897	MSH-587-1	SpC	1	63	ordered_Spar_8	143170	143232	-	2	4_divergent
iORF_47899	MSH-587-1	SpC	1	18	ordered_Spar_8	143180	143197	-	2	4_divergent
iORF_47900	MSH-587-1	SpC	1	57	ordered_Spar_8	143213	143269	+	0	1_conserved
iORF_47901	MSH-587-1	SpC	1	69	ordered_Spar_8	143218	143286	+	0	3_pPar
iORF_47888	MSH-587-1	SpC	1	15	ordered_Spar_8	143262	143276	-	0	1_conserved
iORF_47889	MSH-587-1	SpC	1	33	ordered_Spar_8	143301	143333	+	0	3_pPar
iORF_47915	MSH-587-1	SpC	1	60	ordered_Spar_8	146416	146475	+	1	3_pPar
iORF_47916	MSH-587-1	SpC	1	21	ordered_Spar_8	146426	146446	+	0	4_divergent
iORF_47902	MSH-587-1	SpC	0	72	ordered_Spar_8	146476	146547	-	3	5_SpeGroup
iORF_47905	MSH-587-1	SpC	1	18	ordered_Spar_8	146530	146547	-	0	5_SpeGroup
iORF_47906	MSH-587-1	SpC	0	72	ordered_Spar_8	146535	146606	-	0	4_divergent
iORF_47907	MSH-587-1	SpC	1	63	ordered_Spar_8	146544	146606	-	0	5_SpeGroup
iORF_47908	MSH-587-1	SpC	1	15	ordered_Spar_8	146546	146560	+	0	3_pPar
iORF_47910	MSH-587-1	SpC	1	21	ordered_Spar_8	146569	146589	+	0	4_divergent
iORF_47911	MSH-587-1	SpC	1	45	ordered_Spar_8	146592	146636	+	0	6_polymorphic
iORF_47912	MSH-587-1	SpC	1	21	ordered_Spar_8	146605	146625	+	0	6_polymorphic
iORF_47913	MSH-587-1	SpC	0	32	ordered_Spar_8	146605	146636	+	0	6_polymorphic
iORF_47961	MSH-587-1	SpC	1	15	ordered_Spar_8	150254	150268	+	0	6_polymorphic
iORF_47962	MSH-587-1	SpC	0	21	ordered_Spar_8	150254	150274	+	0	6_polymorphic
iORF_47963	MSH-587-1	SpC	0	48	ordered_Spar_8	150267	150314	+	0	6_polymorphic
iORF_47964	MSH-587-1	SpC	1	42	ordered_Spar_8	150284	150325	+	0	6_polymorphic
iORF_47966	MSH-587-1	SpC	1	21	ordered_Spar_8	150298	150318	+	0	3_pPar
iORF_47942	MSH-587-1	SpC	0	15	ordered_Spar_8	150311	150325	+	0	6_polymorphic
iORF_47948	MSH-587-1	SpC	0	33	ordered_Spar_8	150374	150406	-	2	6_polymorphic
iORF_47960	MSH-587-1	SpC	0	33	ordered_Spar_8	150493	150525	+	0	4_divergent
iORF_47970	MSH-587-1	SpC	0	83	ordered_Spar_8	152189	152271	-	6	6_polymorphic
iORF_47971	MSH-587-1	SpC	1	33	ordered_Spar_8	152228	152260	-	0	6_polymorphic
iORF_47979	MSH-587-1	SpC	0	24	ordered_Spar_8	152349	152372	+	0	4_divergent
iORF_47980	MSH-587-1	SpC	1	33	ordered_Spar_8	152353	152385	+	0	3_pPar
iORF_47982	MSH-587-1	SpC	1	18	ordered_Spar_8	152374	152391	-	0	3_pPar
iORF_47983	MSH-587-1	SpC	0	54	ordered_Spar_8	152394	152447	-	0	5_SpeGroup
iORF_47984	MSH-587-1	SpC	1	15	ordered_Spar_8	152429	152443	-	0	6_polymorphic
iORF_48007	MSH-587-1	SpC	1	87	ordered_Spar_8	154654	154740	+	2	5_SpeGroup
iORF_48011	MSH-587-1	SpC	0	45	ordered_Spar_8	154696	154740	+	0	4_divergent
iORF_48012	MSH-587-1	SpC	1	45	ordered_Spar_8	154707	154751	-	0	1_conserved
iORF_48008	MSH-587-1	SpC	1	18	ordered_Spar_8	154839	154856	+	0	6_polymorphic
iORF_48093	MSH-587-1	SpC	1	63	ordered_Spar_8	159631	159693	-	0	4_divergent
iORF_48082	MSH-587-1	SpC	0	52	ordered_Spar_8	159638	159689	-	0	5_SpeGroup
iORF_48088	MSH-587-1	SpC	0	43	ordered_Spar_8	159656	159698	+	0	5_SpeGroup
iORF_48099	MSH-587-1	SpC	1	30	ordered_Spar_8	159695	159724	-	0	3_pPar
iORF_48106	MSH-587-1	SpC	1	60	ordered_Spar_8	161814	161873	+	0	6_polymorphic
iORF_48107	MSH-587-1	SpC	0	127	ordered_Spar_8	161814	161940	+	0	6_polymorphic
iORF_48101	MSH-587-1	SpC	1	15	ordered_Spar_8	161879	161893	-	0	4_divergent
iORF_48102	MSH-587-1	SpC	0	27	ordered_Spar_8	161879	161905	-	0	5_SpeGroup
iORF_48103	MSH-587-1	SpC	1	9	ordered_Spar_8	161946	161954	-	0	3_pPar
iORF_48113	MSH-587-1	SpC	1	63	ordered_Spar_8	163412	163474	+	0	1_conserved
iORF_48114	MSH-587-1	SpC	1	9	ordered_Spar_8	163420	163428	-	0	1_conserved
iORF_48115	MSH-587-1	SpC	1	66	ordered_Spar_8	163422	163487	+	0	3_pPar
iORF_48117	MSH-587-1	SpC	0	49	ordered_Spar_8	163480	163528	-	0	6_polymorphic
iORF_48110	MSH-587-1	SpC	1	21	ordered_Spar_8	163508	163528	-	0	6_polymorphic
iORF_48112	MSH-587-1	SpC	1	15	ordered_Spar_8	163527	163541	+	0	1_conserved
iORF_48139	MSH-587-1	SpC	1	9	ordered_Spar_8	165367	165375	-	0	3_pPar
iORF_48140	MSH-587-1	SpC	1	9	ordered_Spar_8	165375	165383	-	0	1_conserved
iORF_48141	MSH-587-1	SpC	1	75	ordered_Spar_8	165380	165454	-	6	4_divergent
iORF_48144	MSH-587-1	SpC	0	83	ordered_Spar_8	165388	165470	+	6	5_SpeGroup
iORF_48145	MSH-587-1	SpC	0	15	ordered_Spar_8	165388	165402	+	0	6_polymorphic
iORF_48147	MSH-587-1	SpC	1	33	ordered_Spar_8	165391	165423	-	6	5_SpeGroup
iORF_48148	MSH-587-1	SpC	0	59	ordered_Spar_8	165396	165454	-	6	7_ancest
iORF_48149	MSH-587-1	SpC	0	56	ordered_Spar_8	165399	165454	-	6	5_SpeGroup
iORF_48150	MSH-587-1	SpC	0	9	ordered_Spar_8	165415	165423	-	0	4_divergent
iORF_48151	MSH-587-1	SpC	1	54	ordered_Spar_8	165417	165470	+	0	4_divergent
iORF_48118	MSH-587-1	SpC	1	48	ordered_Spar_8	165438	165485	-	0	4_divergent
iORF_48120	MSH-587-1	SpC	1	27	ordered_Spar_8	165498	165524	-	0	3_pPar
iORF_48124	MSH-587-1	SpC	0	58	ordered_Spar_8	165528	165585	-	7	6_polymorphic
iORF_48127	MSH-587-1	SpC	0	88	ordered_Spar_8	165536	165623	-	6	5_SpeGroup
iORF_48128	MSH-587-1	SpC	0	17	ordered_Spar_8	165544	165560	-	1	6_polymorphic
iORF_48129	MSH-587-1	SpC	0	80	ordered_Spar_8	165544	165623	-	6	6_polymorphic
iORF_48130	MSH-587-1	SpC	1	75	ordered_Spar_8	165549	165623	-	6	5_SpeGroup
iORF_48131	MSH-587-1	SpC	0	82	ordered_Spar_8	165559	165640	+	5	6_polymorphic
iORF_48133	MSH-587-1	SpC	0	42	ordered_Spar_8	165582	165623	-	0	6_polymorphic
iORF_48171	MSH-587-1	SpC	1	36	ordered_Spar_8	168441	168476	+	0	4_divergent
iORF_48181	MSH-587-1	SpC	1	18	ordered_Spar_8	168523	168540	-	0	1_conserved
iORF_48159	MSH-587-1	SpC	1	27	ordered_Spar_8	168560	168586	-	0	6_polymorphic
iORF_48190	MSH-587-1	SpC	1	72	ordered_Spar_8	169500	169571	+	6	3_pPar
iORF_48191	MSH-587-1	SpC	1	102	ordered_Spar_8	169509	169610	-	7	6_polymorphic
iORF_48193	MSH-587-1	SpC	1	90	ordered_Spar_8	169528	169617	-	7	5_SpeGroup
iORF_48194	MSH-587-1	SpC	1	30	ordered_Spar_8	169534	169563	+	0	1_conserved
iORF_48195	MSH-587-1	SpC	1	48	ordered_Spar_8	169582	169629	+	1	3_pPar
iORF_48199	MSH-587-1	SpC	1	21	ordered_Spar_8	169626	169646	+	0	3_pPar
iORF_48200	MSH-587-1	SpC	1	30	ordered_Spar_8	169631	169660	+	1	6_polymorphic
iORF_48205	MSH-587-1	SpC	1	87	ordered_Spar_8	171603	171689	+	0	4_divergent
iORF_48207	MSH-587-1	SpC	0	106	ordered_Spar_8	171603	171708	+	0	5_SpeGroup
iORF_48208	MSH-587-1	SpC	0	24	ordered_Spar_8	171634	171657	+	0	6_polymorphic
iORF_48210	MSH-587-1	SpC	1	24	ordered_Spar_8	171651	171674	-	0	4_divergent
iORF_48211	MSH-587-1	SpC	0	46	ordered_Spar_8	171651	171696	-	0	5_SpeGroup
iORF_48212	MSH-587-1	SpC	1	30	ordered_Spar_8	171667	171696	-	0	4_divergent
iORF_48213	MSH-587-1	SpC	0	58	ordered_Spar_8	171667	171724	-	0	5_SpeGroup
iORF_48214	MSH-587-1	SpC	1	51	ordered_Spar_8	171674	171724	-	0	4_divergent
iORF_48216	MSH-587-1	SpC	0	124	ordered_Spar_8	171674	171797	-	0	5_SpeGroup
iORF_48222	MSH-587-1	SpC	1	267	ordered_Spar_8	171796	172062	+	1	3_pPar
iORF_48223	MSH-587-1	SpC	1	96	ordered_Spar_8	171813	171908	+	1	3_pPar
iORF_48224	MSH-587-1	SpC	1	12	ordered_Spar_8	171819	171830	-	1	3_pPar
iORF_48226	MSH-587-1	SpC	1	126	ordered_Spar_8	171821	171946	+	1	3_pPar
iORF_48228	MSH-587-1	SpC	1	27	ordered_Spar_8	171833	171859	-	0	5_SpeGroup
iORF_48229	MSH-587-1	SpC	0	15	ordered_Spar_8	171862	171876	-	0	6_polymorphic
iORF_48230	MSH-587-1	SpC	1	147	ordered_Spar_8	171869	172015	-	0	6_polymorphic
iORF_48231	MSH-587-1	SpC	0	117	ordered_Spar_8	171899	172015	-	0	6_polymorphic
iORF_48232	MSH-587-1	SpC	1	48	ordered_Spar_8	171912	171959	+	0	3_pPar
iORF_48235	MSH-587-1	SpC	1	24	ordered_Spar_8	171973	171996	-	0	1_conserved
iORF_48236	MSH-587-1	SpC	0	45	ordered_Spar_8	171987	172031	+	0	5_SpeGroup
iORF_48237	MSH-587-1	SpC	1	195	ordered_Spar_8	171987	172181	+	1	4_divergent
iORF_48240	MSH-587-1	SpC	0	18	ordered_Spar_8	172012	172029	-	0	5_SpeGroup
iORF_48241	MSH-587-1	SpC	1	18	ordered_Spar_8	172026	172043	-	0	1_conserved
iORF_48243	MSH-587-1	SpC	1	66	ordered_Spar_8	172043	172108	-	1	4_divergent
iORF_48245	MSH-587-1	SpC	1	21	ordered_Spar_8	172188	172208	+	0	4_divergent
iORF_48516	MSH-587-1	SpC	0	30	ordered_Spar_8	179388	179417	-	0	6_polymorphic
iORF_48518	MSH-587-1	SpC	1	15	ordered_Spar_8	179403	179417	-	0	6_polymorphic
iORF_48570	MSH-587-1	SpC	0	111	ordered_Spar_8	180362	180472	+	6	5_SpeGroup
iORF_48571	MSH-587-1	SpC	0	19	ordered_Spar_8	180362	180380	+	2	5_SpeGroup
iORF_48572	MSH-587-1	SpC	1	42	ordered_Spar_8	180362	180403	+	2	5_SpeGroup
iORF_48575	MSH-587-1	SpC	0	72	ordered_Spar_8	180362	180433	+	2	7_ancest
iORF_48540	MSH-587-1	SpC	0	66	ordered_Spar_8	180368	180433	+	0	5_SpeGroup
iORF_48556	MSH-587-1	SpC	1	174	ordered_Spar_8	180377	180550	-	14	5_SpeGroup
iORF_48557	MSH-587-1	SpC	0	24	ordered_Spar_8	180377	180400	-	0	4_divergent
iORF_48559	MSH-587-1	SpC	1	69	ordered_Spar_8	180384	180452	+	3	3_pPar
iORF_48573	MSH-587-1	SpC	0	113	ordered_Spar_8	180438	180550	-	14	6_polymorphic
iORF_48574	MSH-587-1	SpC	1	120	ordered_Spar_8	180438	180557	-	14	6_polymorphic
iORF_48530	MSH-587-1	SpC	0	60	ordered_Spar_8	180464	180523	-	0	6_polymorphic
iORF_48531	MSH-587-1	SpC	0	63	ordered_Spar_8	180464	180526	-	4	5_SpeGroup
iORF_48532	MSH-587-1	SpC	0	87	ordered_Spar_8	180464	180550	-	10	6_polymorphic
iORF_48535	MSH-587-1	SpC	0	61	ordered_Spar_8	180504	180564	+	11	5_SpeGroup
iORF_48536	MSH-587-1	SpC	1	90	ordered_Spar_8	180504	180593	+	11	6_polymorphic
iORF_48545	MSH-587-1	SpC	0	76	ordered_Spar_8	180518	180593	+	11	5_SpeGroup
iORF_48553	MSH-587-1	SpC	0	33	ordered_Spar_8	180557	180589	-	1	5_SpeGroup
iORF_48554	MSH-587-1	SpC	0	33	ordered_Spar_8	180561	180593	+	1	6_polymorphic
iORF_48561	MSH-587-1	SpC	0	57	ordered_Spar_8	180654	180710	+	0	5_SpeGroup
iORF_48562	MSH-587-1	SpC	0	15	ordered_Spar_8	180663	180677	-	0	5_SpeGroup
iORF_48563	MSH-587-1	SpC	0	18	ordered_Spar_8	180663	180680	-	0	6_polymorphic
iORF_48564	MSH-587-1	SpC	1	30	ordered_Spar_8	180726	180755	-	1	3_pPar
iORF_48567	MSH-587-1	SpC	1	33	ordered_Spar_8	180756	180788	+	0	3_pPar
iORF_48902	MSH-587-1	SpC	1	75	ordered_Spar_8	187691	187765	+	0	3_pPar
iORF_48906	MSH-587-1	SpC	1	9	ordered_Spar_8	187713	187721	-	0	1_conserved
iORF_48908	MSH-587-1	SpC	1	18	ordered_Spar_8	187746	187763	-	0	3_pPar
iORF_48890	MSH-587-1	SpC	1	36	ordered_Spar_8	187767	187802	-	7	5_SpeGroup
iORF_48891	MSH-587-1	SpC	0	124	ordered_Spar_8	187767	187890	-	7	6_polymorphic
iORF_48892	MSH-587-1	SpC	0	136	ordered_Spar_8	187767	187902	-	7	6_polymorphic
iORF_48893	MSH-587-1	SpC	1	66	ordered_Spar_8	187769	187834	+	7	3_pPar
iORF_48897	MSH-587-1	SpC	1	60	ordered_Spar_8	187831	187890	-	0	5_SpeGroup
iORF_48898	MSH-587-1	SpC	1	72	ordered_Spar_8	187859	187930	+	0	3_pPar
iORF_48899	MSH-587-1	SpC	1	15	ordered_Spar_8	187866	187880	-	0	3_pPar
iORF_48979	MSH-587-1	SpC	1	69	ordered_Spar_8	191685	191753	-	1	3_pPar
iORF_48992	MSH-587-1	SpC	1	96	ordered_Spar_8	191687	191782	+	1	3_pPar
iORF_48965	MSH-587-1	SpC	0	57	ordered_Spar_8	191706	191762	+	1	5_SpeGroup
iORF_48959	MSH-587-1	SpC	1	90	ordered_Spar_8	191853	191942	-	1	4_divergent
iORF_48961	MSH-587-1	SpC	0	71	ordered_Spar_8	191872	191942	-	1	5_SpeGroup
iORF_48962	MSH-587-1	SpC	0	27	ordered_Spar_8	191877	191903	+	0	5_SpeGroup
iORF_48963	MSH-587-1	SpC	1	27	ordered_Spar_8	191877	191903	+	1	6_polymorphic
iORF_48964	MSH-587-1	SpC	0	105	ordered_Spar_8	191877	191981	+	1	6_polymorphic
iORF_48967	MSH-587-1	SpC	1	96	ordered_Spar_8	191944	192039	+	1	3_pPar
iORF_48968	MSH-587-1	SpC	0	76	ordered_Spar_8	191999	192074	+	0	5_SpeGroup
iORF_48980	MSH-587-1	SpC	1	15	ordered_Spar_8	192155	192169	-	0	3_pPar
iORF_48981	MSH-587-1	SpC	0	47	ordered_Spar_8	192191	192237	+	4	5_SpeGroup
iORF_48982	MSH-587-1	SpC	0	83	ordered_Spar_8	192191	192273	+	5	5_SpeGroup
iORF_48983	MSH-587-1	SpC	1	90	ordered_Spar_8	192191	192280	+	5	5_SpeGroup
iORF_48984	MSH-587-1	SpC	0	24	ordered_Spar_8	192195	192218	+	0	6_polymorphic
iORF_48985	MSH-587-1	SpC	1	36	ordered_Spar_8	192202	192237	+	4	4_divergent
iORF_48986	MSH-587-1	SpC	0	79	ordered_Spar_8	192202	192280	+	5	4_divergent
iORF_48989	MSH-587-1	SpC	0	47	ordered_Spar_8	192215	192261	-	5	7_ancest
iORF_48990	MSH-587-1	SpC	0	89	ordered_Spar_8	192215	192303	-	5	5_SpeGroup
iORF_48991	MSH-587-1	SpC	1	39	ordered_Spar_8	192223	192261	-	5	5_SpeGroup
iORF_49071	MSH-587-1	SpC	1	39	ordered_Spar_8	193536	193574	-	0	4_divergent
iORF_49017	MSH-587-1	SpC	1	87	ordered_Spar_8	193660	193746	-	4	3_pPar
iORF_49024	MSH-587-1	SpC	1	12	ordered_Spar_8	193681	193692	+	0	5_SpeGroup
iORF_49025	MSH-587-1	SpC	0	39	ordered_Spar_8	193681	193719	+	0	4_divergent
iORF_49037	MSH-587-1	SpC	0	88	ordered_Spar_8	193707	193794	-	4	5_SpeGroup
iORF_49040	MSH-587-1	SpC	1	12	ordered_Spar_8	193712	193723	-	0	6_polymorphic
iORF_49041	MSH-587-1	SpC	0	83	ordered_Spar_8	193712	193794	-	4	6_polymorphic
iORF_49047	MSH-587-1	SpC	0	34	ordered_Spar_8	193753	193786	-	1	5_SpeGroup
iORF_49048	MSH-587-1	SpC	1	42	ordered_Spar_8	193753	193794	-	1	6_polymorphic
iORF_49079	MSH-587-1	SpC	1	18	ordered_Spar_8	193803	193820	-	0	1_conserved
iORF_49082	MSH-587-1	SpC	1	33	ordered_Spar_8	193826	193858	+	0	3_pPar
iORF_49083	MSH-587-1	SpC	0	15	ordered_Spar_8	193847	193861	-	0	5_SpeGroup
iORF_49078	MSH-587-1	SpC	1	12	ordered_Spar_8	194597	194608	+	0	1_conserved
iORF_49159	MSH-587-1	SpC	1	33	ordered_Spar_8	197345	197377	+	0	3_pPar
iORF_49161	MSH-587-1	SpC	1	21	ordered_Spar_8	197354	197374	-	0	3_pPar
iORF_49162	MSH-587-1	SpC	1	57	ordered_Spar_8	197364	197420	-	0	3_pPar
iORF_49138	MSH-587-1	SpC	0	22	ordered_Spar_8	197463	197484	-	0	6_polymorphic
iORF_49139	MSH-587-1	SpC	1	12	ordered_Spar_8	197473	197484	-	0	6_polymorphic
iORF_49140	MSH-587-1	SpC	1	12	ordered_Spar_8	197483	197494	+	0	4_divergent
iORF_49141	MSH-587-1	SpC	0	30	ordered_Spar_8	197483	197512	+	0	5_SpeGroup
iORF_49146	MSH-587-1	SpC	0	93	ordered_Spar_8	197509	197601	+	8	5_SpeGroup
iORF_49148	MSH-587-1	SpC	0	27	ordered_Spar_8	197549	197575	+	0	5_SpeGroup
iORF_49149	MSH-587-1	SpC	0	66	ordered_Spar_8	197549	197614	+	0	5_SpeGroup
iORF_49150	MSH-587-1	SpC	1	78	ordered_Spar_8	197549	197626	+	0	5_SpeGroup
iORF_49153	MSH-587-1	SpC	0	15	ordered_Spar_8	197587	197601	+	0	5_SpeGroup
iORF_49154	MSH-587-1	SpC	0	18	ordered_Spar_8	197632	197649	-	0	4_divergent
iORF_49165	MSH-587-1	SpC	0	63	ordered_Spar_8	198334	198396	+	1	6_polymorphic
iORF_49166	MSH-587-1	SpC	0	109	ordered_Spar_8	198374	198482	-	1	5_SpeGroup
iORF_49167	MSH-587-1	SpC	1	12	ordered_Spar_8	198385	198396	+	0	6_polymorphic
iORF_49169	MSH-587-1	SpC	0	41	ordered_Spar_8	198393	198433	+	1	5_SpeGroup
iORF_49171	MSH-587-1	SpC	1	60	ordered_Spar_8	198423	198482	-	1	4_divergent
iORF_49164	MSH-587-1	SpC	1	21	ordered_Spar_8	198451	198471	-	0	3_pPar
iORF_49185	MSH-587-1	SpC	0	32	ordered_Spar_8	199417	199448	-	1	5_SpeGroup
iORF_49186	MSH-587-1	SpC	0	24	ordered_Spar_8	199435	199458	-	0	5_SpeGroup
iORF_49187	MSH-587-1	SpC	1	15	ordered_Spar_8	199464	199478	-	0	4_divergent
iORF_49172	MSH-587-1	SpC	0	30	ordered_Spar_8	199478	199507	-	0	5_SpeGroup
iORF_49175	MSH-587-1	SpC	1	90	ordered_Spar_8	199480	199569	+	2	3_pPar
iORF_49178	MSH-587-1	SpC	1	105	ordered_Spar_8	199483	199587	-	2	3_pPar
iORF_49181	MSH-587-1	SpC	1	75	ordered_Spar_8	199502	199576	+	2	3_pPar
iORF_49182	MSH-587-1	SpC	1	15	ordered_Spar_8	199533	199547	-	0	3_pPar
iORF_49184	MSH-587-1	SpC	0	15	ordered_Spar_8	199584	199598	-	0	5_SpeGroup
iORF_49204	MSH-587-1	SpC	1	42	ordered_Spar_8	200003	200044	-	0	5_SpeGroup
iORF_49195	MSH-587-1	SpC	1	24	ordered_Spar_8	200013	200036	-	0	3_pPar
iORF_49201	MSH-587-1	SpC	1	42	ordered_Spar_8	200025	200066	+	0	1_conserved
iORF_49202	MSH-587-1	SpC	0	69	ordered_Spar_8	200035	200103	+	0	5_SpeGroup
iORF_49203	MSH-587-1	SpC	1	75	ordered_Spar_8	200035	200109	+	0	4_divergent
iORF_49205	MSH-587-1	SpC	1	9	ordered_Spar_8	200069	200077	+	0	3_pPar
iORF_49206	MSH-587-1	SpC	1	33	ordered_Spar_8	200072	200104	-	0	5_SpeGroup
iORF_49207	MSH-587-1	SpC	0	77	ordered_Spar_8	200072	200148	-	2	5_SpeGroup
iORF_49209	MSH-587-1	SpC	0	63	ordered_Spar_8	200089	200151	-	2	5_SpeGroup
iORF_49188	MSH-587-1	SpC	1	21	ordered_Spar_8	200097	200117	-	1	5_SpeGroup
iORF_49189	MSH-587-1	SpC	1	48	ordered_Spar_8	200101	200148	-	2	5_SpeGroup
iORF_49190	MSH-587-1	SpC	0	17	ordered_Spar_8	200103	200119	+	1	4_divergent
iORF_49191	MSH-587-1	SpC	1	54	ordered_Spar_8	200103	200156	+	2	4_divergent
iORF_49194	MSH-587-1	SpC	0	44	ordered_Spar_8	200148	200191	-	1	5_SpeGroup
iORF_49196	MSH-587-1	SpC	0	9	ordered_Spar_8	200175	200183	+	0	4_divergent
iORF_49197	MSH-587-1	SpC	1	24	ordered_Spar_8	200175	200198	+	1	5_SpeGroup
iORF_49198	MSH-587-1	SpC	0	32	ordered_Spar_8	200175	200206	+	1	5_SpeGroup
iORF_49199	MSH-587-1	SpC	0	9	ordered_Spar_8	200190	200198	+	0	4_divergent
iORF_49223	MSH-587-1	SpC	1	96	ordered_Spar_8	200772	200867	-	1	1_conserved
iORF_49218	MSH-587-1	SpC	1	33	ordered_Spar_8	200801	200833	+	0	3_pPar
iORF_49232	MSH-587-1	SpC	1	105	ordered_Spar_8	200848	200952	-	4	3_pPar
iORF_49211	MSH-587-1	SpC	1	9	ordered_Spar_8	200866	200874	+	0	1_conserved
iORF_49214	MSH-587-1	SpC	1	9	ordered_Spar_8	200954	200962	-	0	3_pPar
iORF_49234	MSH-587-1	SpC	1	51	ordered_Spar_8	202114	202164	+	0	3_pPar
iORF_49238	MSH-587-1	SpC	1	9	ordered_Spar_8	202176	202184	+	0	3_pPar
iORF_49247	MSH-587-1	SpC	1	39	ordered_Spar_8	202324	202362	+	0	4_divergent
iORF_49248	MSH-587-1	SpC	1	30	ordered_Spar_8	202340	202369	-	0	6_polymorphic
iORF_49250	MSH-587-1	SpC	0	24	ordered_Spar_8	202346	202369	-	0	5_SpeGroup
iORF_49251	MSH-587-1	SpC	1	12	ordered_Spar_8	202366	202377	-	0	1_conserved
iORF_49253	MSH-587-1	SpC	1	9	ordered_Spar_8	202381	202389	+	1	3_pPar
iORF_49265	MSH-587-1	SpC	1	42	ordered_Spar_8	203327	203368	-	0	4_divergent
iORF_49266	MSH-587-1	SpC	0	33	ordered_Spar_8	203336	203368	-	0	5_SpeGroup
iORF_49268	MSH-587-1	SpC	1	108	ordered_Spar_8	203354	203461	+	4	1_conserved
iORF_49271	MSH-587-1	SpC	1	45	ordered_Spar_8	203365	203409	-	3	3_pPar
iORF_49258	MSH-587-1	SpC	1	9	ordered_Spar_8	203385	203393	-	1	3_pPar
iORF_49293	MSH-587-1	SpC	0	101	ordered_Spar_8	204703	204803	+	1	5_SpeGroup
iORF_49294	MSH-587-1	SpC	1	42	ordered_Spar_8	204703	204744	+	1	4_divergent
iORF_49295	MSH-587-1	SpC	1	153	ordered_Spar_8	204745	204897	-	1	4_divergent
iORF_49296	MSH-587-1	SpC	0	173	ordered_Spar_8	204745	204917	-	1	5_SpeGroup
iORF_49297	MSH-587-1	SpC	0	105	ordered_Spar_8	204782	204886	-	1	5_SpeGroup
iORF_49298	MSH-587-1	SpC	0	116	ordered_Spar_8	204782	204897	-	1	5_SpeGroup
iORF_49299	MSH-587-1	SpC	0	129	ordered_Spar_8	204782	204910	-	1	7_ancest
iORF_49276	MSH-587-1	SpC	1	114	ordered_Spar_8	204804	204917	-	1	5_SpeGroup
iORF_49277	MSH-587-1	SpC	1	12	ordered_Spar_8	204813	204824	+	0	1_conserved
iORF_49279	MSH-587-1	SpC	1	54	ordered_Spar_8	204857	204910	-	0	4_divergent
iORF_49280	MSH-587-1	SpC	0	61	ordered_Spar_8	204857	204917	-	0	5_SpeGroup
iORF_49281	MSH-587-1	SpC	1	21	ordered_Spar_8	204885	204905	+	0	1_conserved
iORF_49283	MSH-587-1	SpC	1	12	ordered_Spar_8	204909	204920	+	0	3_pPar
iORF_49286	MSH-587-1	SpC	1	24	ordered_Spar_8	204942	204965	+	1	4_divergent
iORF_49300	MSH-587-1	SpC	1	24	ordered_Spar_8	206781	206804	-	0	1_conserved
iORF_49303	MSH-587-1	SpC	1	48	ordered_Spar_8	206853	206900	-	7	6_polymorphic
iORF_49306	MSH-587-1	SpC	0	42	ordered_Spar_8	206859	206900	-	7	5_SpeGroup
iORF_49307	MSH-587-1	SpC	0	34	ordered_Spar_8	206867	206900	-	4	6_polymorphic
iORF_49309	MSH-587-1	SpC	0	25	ordered_Spar_8	206876	206900	-	4	5_SpeGroup
iORF_49310	MSH-587-1	SpC	0	34	ordered_Spar_8	206879	206912	+	3	6_polymorphic
iORF_49311	MSH-587-1	SpC	1	72	ordered_Spar_8	206879	206950	+	3	6_polymorphic
iORF_49312	MSH-587-1	SpC	0	39	ordered_Spar_8	206881	206919	+	3	5_SpeGroup
iORF_49314	MSH-587-1	SpC	0	42	ordered_Spar_8	206909	206950	+	0	6_polymorphic
iORF_49315	MSH-587-1	SpC	1	24	ordered_Spar_8	206916	206939	+	0	1_conserved
iORF_49350	MSH-587-1	SpC	1	66	ordered_Spar_8	223817	223882	-	1	6_polymorphic
iORF_49351	MSH-587-1	SpC	0	67	ordered_Spar_8	223817	223883	-	1	6_polymorphic
iORF_49352	MSH-587-1	SpC	0	52	ordered_Spar_8	223845	223896	+	1	6_polymorphic
iORF_49353	MSH-587-1	SpC	1	93	ordered_Spar_8	223845	223937	+	1	6_polymorphic
iORF_49357	MSH-587-1	SpC	1	9	ordered_Spar_8	223956	223964	+	0	1_conserved
iORF_49358	MSH-587-1	SpC	0	29	ordered_Spar_8	224028	224056	-	4	5_SpeGroup
iORF_49360	MSH-587-1	SpC	1	84	ordered_Spar_8	224066	224149	+	1	3_pPar
iORF_49362	MSH-587-1	SpC	1	36	ordered_Spar_8	224121	224156	-	0	3_pPar
iORF_49363	MSH-587-1	SpC	1	72	ordered_Spar_8	224127	224198	+	13	4_divergent
iORF_49364	MSH-587-1	SpC	0	99	ordered_Spar_8	224127	224225	+	13	5_SpeGroup
iORF_49367	MSH-587-1	SpC	0	78	ordered_Spar_8	224137	224214	+	13	5_SpeGroup
iORF_49369	MSH-587-1	SpC	1	12	ordered_Spar_8	224166	224177	-	0	4_divergent
iORF_49370	MSH-587-1	SpC	1	54	ordered_Spar_8	224200	224253	-	0	3_pPar
iORF_49329	MSH-587-1	SpC	1	24	ordered_Spar_8	224253	224276	-	1	3_pPar
iORF_49331	MSH-587-1	SpC	0	69	ordered_Spar_8	224271	224339	+	0	5_SpeGroup
iORF_49333	MSH-587-1	SpC	1	18	ordered_Spar_8	224313	224330	-	0	1_conserved
iORF_49337	MSH-587-1	SpC	1	21	ordered_Spar_8	224403	224423	-	0	3_pPar
iORF_49339	MSH-587-1	SpC	1	15	ordered_Spar_8	224422	224436	+	0	3_pPar
iORF_49340	MSH-587-1	SpC	1	12	ordered_Spar_8	224473	224484	-	0	6_polymorphic
iORF_49450	MSH-587-1	SpC	1	72	ordered_Spar_8	227531	227602	+	0	4_divergent
iORF_49446	MSH-587-1	SpC	0	21	ordered_Spar_8	227586	227606	-	0	5_SpeGroup
iORF_49452	MSH-587-1	SpC	1	36	ordered_Spar_8	227603	227638	-	0	4_divergent
iORF_49453	MSH-587-1	SpC	0	33	ordered_Spar_8	227606	227638	-	0	4_divergent
iORF_49454	MSH-587-1	SpC	0	60	ordered_Spar_8	227606	227665	+	0	5_SpeGroup
iORF_49458	MSH-587-1	SpC	0	45	ordered_Spar_8	227619	227663	-	0	5_SpeGroup
iORF_49373	MSH-587-1	SpC	0	132	ordered_Spar_8	227629	227760	+	3	6_polymorphic
iORF_49374	MSH-587-1	SpC	1	135	ordered_Spar_8	227629	227763	+	3	4_divergent
iORF_49375	MSH-587-1	SpC	0	269	ordered_Spar_8	227629	227897	+	9	6_polymorphic
iORF_49376	MSH-587-1	SpC	0	18	ordered_Spar_8	227635	227652	-	0	5_SpeGroup
iORF_49378	MSH-587-1	SpC	1	24	ordered_Spar_8	227637	227660	+	0	4_divergent
iORF_49380	MSH-587-1	SpC	1	15	ordered_Spar_8	227649	227663	-	0	4_divergent
iORF_49385	MSH-587-1	SpC	1	207	ordered_Spar_8	227691	227897	+	8	5_SpeGroup
iORF_49389	MSH-587-1	SpC	0	12	ordered_Spar_8	227727	227738	-	0	6_polymorphic
iORF_49390	MSH-587-1	SpC	0	12	ordered_Spar_8	227729	227740	+	0	5_SpeGroup
iORF_49391	MSH-587-1	SpC	0	57	ordered_Spar_8	227747	227803	-	3	5_SpeGroup
iORF_49395	MSH-587-1	SpC	0	34	ordered_Spar_8	227760	227793	+	2	5_SpeGroup
iORF_49396	MSH-587-1	SpC	0	132	ordered_Spar_8	227760	227891	+	6	6_polymorphic
iORF_49397	MSH-587-1	SpC	0	138	ordered_Spar_8	227760	227897	+	6	6_polymorphic
iORF_49398	MSH-587-1	SpC	0	42	ordered_Spar_8	227764	227805	-	2	6_polymorphic
iORF_49399	MSH-587-1	SpC	0	60	ordered_Spar_8	227764	227823	-	4	6_polymorphic
iORF_49403	MSH-587-1	SpC	0	39	ordered_Spar_8	227780	227818	+	2	5_SpeGroup
iORF_49404	MSH-587-1	SpC	0	132	ordered_Spar_8	227789	227920	+	4	7_ancest
iORF_49405	MSH-587-1	SpC	0	43	ordered_Spar_8	227797	227839	-	2	5_SpeGroup
iORF_49406	MSH-587-1	SpC	1	12	ordered_Spar_8	227807	227818	-	0	5_SpeGroup
iORF_49407	MSH-587-1	SpC	0	33	ordered_Spar_8	227807	227839	-	0	5_SpeGroup
iORF_49408	MSH-587-1	SpC	0	37	ordered_Spar_8	227807	227843	-	0	5_SpeGroup
iORF_49411	MSH-587-1	SpC	1	18	ordered_Spar_8	227826	227843	-	0	6_polymorphic
iORF_49413	MSH-587-1	SpC	0	159	ordered_Spar_8	227826	227984	-	3	6_polymorphic
iORF_49414	MSH-587-1	SpC	0	100	ordered_Spar_8	227842	227941	+	2	4_divergent
iORF_49415	MSH-587-1	SpC	1	156	ordered_Spar_8	227842	227997	+	3	4_divergent
iORF_49419	MSH-587-1	SpC	1	27	ordered_Spar_8	227866	227892	-	1	6_polymorphic
iORF_49421	MSH-587-1	SpC	0	67	ordered_Spar_8	227873	227939	-	1	5_SpeGroup
iORF_49422	MSH-587-1	SpC	0	51	ordered_Spar_8	227889	227939	-	0	7_ancest
iORF_49423	MSH-587-1	SpC	1	96	ordered_Spar_8	227889	227984	-	1	6_polymorphic
iORF_49424	MSH-587-1	SpC	1	9	ordered_Spar_8	227917	227925	-	0	3_pPar
iORF_49429	MSH-587-1	SpC	1	24	ordered_Spar_8	227971	227994	-	0	3_pPar
iORF_49430	MSH-587-1	SpC	0	9	ordered_Spar_8	227976	227984	-	0	5_SpeGroup
iORF_49432	MSH-587-1	SpC	0	15	ordered_Spar_8	227983	227997	+	0	5_SpeGroup
iORF_49438	MSH-587-1	SpC	0	53	ordered_Spar_8	228043	228095	-	1	6_polymorphic
iORF_49439	MSH-587-1	SpC	0	87	ordered_Spar_8	228053	228139	+	1	5_SpeGroup
iORF_49441	MSH-587-1	SpC	1	9	ordered_Spar_8	228072	228080	-	1	5_SpeGroup
iORF_49442	MSH-587-1	SpC	0	14	ordered_Spar_8	228072	228085	-	1	6_polymorphic
iORF_49443	MSH-587-1	SpC	0	24	ordered_Spar_8	228072	228095	-	1	6_polymorphic
iORF_49467	MSH-587-1	SpC	0	51	ordered_Spar_8	232575	232625	-	0	5_SpeGroup
iORF_49484	MSH-587-1	SpC	1	42	ordered_Spar_8	232719	232760	-	2	6_polymorphic
iORF_49485	MSH-587-1	SpC	1	15	ordered_Spar_8	232722	232736	+	1	6_polymorphic
iORF_49486	MSH-587-1	SpC	0	120	ordered_Spar_8	232722	232841	+	5	6_polymorphic
iORF_49488	MSH-587-1	SpC	1	60	ordered_Spar_8	232733	232792	+	2	6_polymorphic
iORF_49489	MSH-587-1	SpC	0	214	ordered_Spar_8	232733	232946	+	4	5_SpeGroup
iORF_49491	MSH-587-1	SpC	0	97	ordered_Spar_8	232740	232836	+	3	5_SpeGroup
iORF_49492	MSH-587-1	SpC	0	102	ordered_Spar_8	232740	232841	+	4	6_polymorphic
iORF_49493	MSH-587-1	SpC	1	207	ordered_Spar_8	232740	232946	+	4	5_SpeGroup
iORF_49495	MSH-587-1	SpC	0	18	ordered_Spar_8	232757	232774	-	1	6_polymorphic
iORF_49496	MSH-587-1	SpC	0	43	ordered_Spar_8	232775	232817	-	0	5_SpeGroup
iORF_49497	MSH-587-1	SpC	1	24	ordered_Spar_8	232794	232817	-	0	4_divergent
iORF_49498	MSH-587-1	SpC	1	54	ordered_Spar_8	232848	232901	-	0	3_pPar
iORF_49499	MSH-587-1	SpC	1	54	ordered_Spar_8	232858	232911	+	0	4_divergent
iORF_49501	MSH-587-1	SpC	0	84	ordered_Spar_8	232863	232946	+	0	5_SpeGroup
iORF_49502	MSH-587-1	SpC	1	69	ordered_Spar_8	232903	232971	-	0	6_polymorphic
iORF_49505	MSH-587-1	SpC	0	45	ordered_Spar_8	232925	232969	-	0	6_polymorphic
iORF_49506	MSH-587-1	SpC	1	27	ordered_Spar_8	232949	232975	+	0	3_pPar
iORF_49508	MSH-587-1	SpC	1	15	ordered_Spar_8	232975	232989	+	0	3_pPar
iORF_49599	MSH-587-1	SpC	1	42	ordered_Spar_8	234152	234193	-	0	6_polymorphic
iORF_49653	MSH-587-1	SpC	0	62	ordered_Spar_8	234182	234243	+	1	4_divergent
iORF_49654	MSH-587-1	SpC	1	72	ordered_Spar_8	234182	234253	+	1	5_SpeGroup
iORF_49668	MSH-587-1	SpC	1	27	ordered_Spar_8	234221	234247	-	0	6_polymorphic
iORF_49671	MSH-587-1	SpC	0	18	ordered_Spar_8	234230	234247	-	0	6_polymorphic
iORF_49681	MSH-587-1	SpC	1	12	ordered_Spar_8	237709	237720	+	0	4_divergent
iORF_49683	MSH-587-1	SpC	1	57	ordered_Spar_8	237729	237785	-	0	4_divergent
iORF_49689	MSH-587-1	SpC	0	123	ordered_Spar_8	237766	237888	-	3	5_SpeGroup
iORF_49692	MSH-587-1	SpC	0	37	ordered_Spar_8	237784	237820	+	3	6_polymorphic
iORF_49693	MSH-587-1	SpC	0	44	ordered_Spar_8	237784	237827	+	3	6_polymorphic
iORF_49694	MSH-587-1	SpC	1	117	ordered_Spar_8	237833	237949	-	2	4_divergent
iORF_49695	MSH-587-1	SpC	1	42	ordered_Spar_8	237847	237888	-	0	4_divergent
iORF_49698	MSH-587-1	SpC	1	42	ordered_Spar_8	237889	237930	-	2	4_divergent
iORF_49700	MSH-587-1	SpC	0	35	ordered_Spar_8	237896	237930	-	2	5_SpeGroup
iORF_49705	MSH-587-1	SpC	0	80	ordered_Spar_8	237906	237985	-	1	5_SpeGroup
iORF_49711	MSH-587-1	SpC	1	30	ordered_Spar_8	237956	237985	-	0	4_divergent
iORF_49713	MSH-587-1	SpC	1	15	ordered_Spar_8	237985	237999	-	1	3_pPar
iORF_49714	MSH-587-1	SpC	1	21	ordered_Spar_8	237989	238009	+	0	3_pPar
iORF_49715	MSH-587-1	SpC	1	12	ordered_Spar_8	237996	238007	-	0	3_pPar
iORF_49718	MSH-587-1	SpC	1	12	ordered_Spar_8	238006	238017	+	0	4_divergent
iORF_49719	MSH-587-1	SpC	1	15	ordered_Spar_8	238014	238028	+	0	3_pPar
iORF_49722	MSH-587-1	SpC	1	27	ordered_Spar_8	238061	238087	+	0	3_pPar
iORF_49723	MSH-587-1	SpC	0	165	ordered_Spar_8	238077	238241	-	0	5_SpeGroup
iORF_49724	MSH-587-1	SpC	1	15	ordered_Spar_8	238120	238134	+	0	1_conserved
iORF_49727	MSH-587-1	SpC	0	15	ordered_Spar_8	238193	238207	-	0	5_SpeGroup
iORF_49728	MSH-587-1	SpC	1	21	ordered_Spar_8	238207	238227	-	0	3_pPar
iORF_49744	MSH-587-1	SpC	1	90	ordered_Spar_8	239922	240011	+	0	4_divergent
iORF_49747	MSH-587-1	SpC	0	82	ordered_Spar_8	239922	240003	+	0	5_SpeGroup
iORF_49748	MSH-587-1	SpC	0	10	ordered_Spar_8	239929	239938	+	0	5_SpeGroup
iORF_49749	MSH-587-1	SpC	1	75	ordered_Spar_8	239929	240003	+	0	4_divergent
iORF_49751	MSH-587-1	SpC	1	84	ordered_Spar_8	239948	240031	-	1	5_SpeGroup
iORF_49753	MSH-587-1	SpC	1	54	ordered_Spar_8	239956	240009	-	0	4_divergent
iORF_49754	MSH-587-1	SpC	0	76	ordered_Spar_8	239956	240031	-	1	5_SpeGroup
iORF_49756	MSH-587-1	SpC	1	15	ordered_Spar_8	239960	239974	+	0	1_conserved
iORF_49731	MSH-587-1	SpC	0	26	ordered_Spar_8	240006	240031	-	1	4_divergent
iORF_49732	MSH-587-1	SpC	0	40	ordered_Spar_8	240008	240047	+	1	5_SpeGroup
iORF_49733	MSH-587-1	SpC	0	53	ordered_Spar_8	240008	240060	+	1	5_SpeGroup
iORF_49734	MSH-587-1	SpC	1	66	ordered_Spar_8	240008	240073	+	1	5_SpeGroup
iORF_49737	MSH-587-1	SpC	1	18	ordered_Spar_8	240030	240047	+	0	4_divergent
iORF_49738	MSH-587-1	SpC	1	27	ordered_Spar_8	240034	240060	+	0	4_divergent
iORF_49740	MSH-587-1	SpC	1	81	ordered_Spar_8	240051	240131	-	0	3_pPar
iORF_49742	MSH-587-1	SpC	1	21	ordered_Spar_8	240057	240077	+	0	3_pPar
iORF_49745	MSH-587-1	SpC	1	18	ordered_Spar_8	240079	240096	+	0	5_SpeGroup
iORF_49788	MSH-587-1	SpC	0	29	ordered_Spar_8	243514	243542	+	3	4_divergent
iORF_49790	MSH-587-1	SpC	1	18	ordered_Spar_8	243525	243542	+	0	5_SpeGroup
iORF_49792	MSH-587-1	SpC	1	51	ordered_Spar_8	243544	243594	+	0	3_pPar
iORF_49793	MSH-587-1	SpC	1	39	ordered_Spar_8	243560	243598	+	0	1_conserved
iORF_49795	MSH-587-1	SpC	1	147	ordered_Spar_8	243564	243710	+	13	4_divergent
iORF_49800	MSH-587-1	SpC	0	84	ordered_Spar_8	243627	243710	+	12	5_SpeGroup
iORF_49802	MSH-587-1	SpC	1	24	ordered_Spar_8	243684	243707	-	0	1_conserved
iORF_49803	MSH-587-1	SpC	0	33	ordered_Spar_8	243689	243721	+	0	5_SpeGroup
iORF_49805	MSH-587-1	SpC	0	69	ordered_Spar_8	243718	243786	+	0	6_polymorphic
iORF_49806	MSH-587-1	SpC	1	150	ordered_Spar_8	243718	243867	+	0	6_polymorphic
iORF_49807	MSH-587-1	SpC	0	36	ordered_Spar_8	243723	243758	+	0	4_divergent
iORF_49808	MSH-587-1	SpC	0	60	ordered_Spar_8	243777	243836	-	0	6_polymorphic
iORF_49809	MSH-587-1	SpC	0	66	ordered_Spar_8	243788	243853	+	0	5_SpeGroup
iORF_49810	MSH-587-1	SpC	1	9	ordered_Spar_8	243845	243853	+	0	4_divergent
iORF_49811	MSH-587-1	SpC	0	15	ordered_Spar_8	243850	243864	-	0	5_SpeGroup
iORF_49812	MSH-587-1	SpC	1	54	ordered_Spar_8	243860	243913	-	0	4_divergent
iORF_49814	MSH-587-1	SpC	1	18	ordered_Spar_8	243907	243924	+	0	4_divergent
iORF_49815	MSH-587-1	SpC	0	21	ordered_Spar_8	243914	243934	-	0	5_SpeGroup
iORF_49816	MSH-587-1	SpC	0	94	ordered_Spar_8	243921	244014	+	2	5_SpeGroup
iORF_49818	MSH-587-1	SpC	1	9	ordered_Spar_8	243928	243936	-	0	4_divergent
iORF_49821	MSH-587-1	SpC	0	15	ordered_Spar_8	243960	243974	-	0	6_polymorphic
iORF_49762	MSH-587-1	SpC	1	69	ordered_Spar_8	244458	244526	+	0	4_divergent
iORF_49763	MSH-587-1	SpC	1	12	ordered_Spar_8	244465	244476	-	0	4_divergent
iORF_49764	MSH-587-1	SpC	0	45	ordered_Spar_8	244476	244520	-	0	5_SpeGroup
iORF_49765	MSH-587-1	SpC	0	39	ordered_Spar_8	244482	244520	-	0	4_divergent
iORF_49766	MSH-587-1	SpC	1	57	ordered_Spar_8	244486	244542	+	0	3_pPar
iORF_49769	MSH-587-1	SpC	1	12	ordered_Spar_8	244504	244515	-	0	5_SpeGroup
iORF_49770	MSH-587-1	SpC	1	9	ordered_Spar_8	244512	244520	-	0	5_SpeGroup
iORF_49771	MSH-587-1	SpC	1	18	ordered_Spar_8	244514	244531	+	0	5_SpeGroup
iORF_49772	MSH-587-1	SpC	1	39	ordered_Spar_8	244521	244559	-	0	4_divergent
iORF_49774	MSH-587-1	SpC	0	100	ordered_Spar_8	244521	244620	-	5	5_SpeGroup
iORF_49776	MSH-587-1	SpC	0	27	ordered_Spar_8	244568	244594	-	4	5_SpeGroup
iORF_49779	MSH-587-1	SpC	0	38	ordered_Spar_8	244579	244616	+	4	7_ancest
iORF_49782	MSH-587-1	SpC	1	24	ordered_Spar_8	244593	244616	+	0	6_polymorphic
iORF_49783	MSH-587-1	SpC	0	37	ordered_Spar_8	244593	244629	+	1	4_divergent
iORF_49858	MSH-587-1	SpC	0	41	ordered_Spar_8	248775	248815	-	1	7_ancest
iORF_49846	MSH-587-1	SpC	1	36	ordered_Spar_8	248790	248825	-	0	3_pPar
iORF_49881	MSH-587-1	SpC	0	33	ordered_Spar_8	248833	248865	+	0	6_polymorphic
iORF_49883	MSH-587-1	SpC	1	21	ordered_Spar_8	248845	248865	+	0	5_SpeGroup
iORF_49847	MSH-587-1	SpC	1	66	ordered_Spar_8	248975	249040	+	0	3_pPar
iORF_49850	MSH-587-1	SpC	1	36	ordered_Spar_8	249012	249047	+	0	3_pPar
iORF_49852	MSH-587-1	SpC	0	156	ordered_Spar_8	249037	249192	-	5	5_SpeGroup
iORF_49853	MSH-587-1	SpC	1	183	ordered_Spar_8	249037	249219	-	6	4_divergent
iORF_49860	MSH-587-1	SpC	1	135	ordered_Spar_8	249139	249273	+	5	3_pPar
iORF_49861	MSH-587-1	SpC	0	66	ordered_Spar_8	249158	249223	-	4	5_SpeGroup
iORF_49862	MSH-587-1	SpC	1	78	ordered_Spar_8	249158	249235	-	4	4_divergent
iORF_49864	MSH-587-1	SpC	1	45	ordered_Spar_8	249195	249239	-	1	4_divergent
iORF_49868	MSH-587-1	SpC	1	63	ordered_Spar_8	249222	249284	+	1	4_divergent
iORF_49869	MSH-587-1	SpC	0	12	ordered_Spar_8	249230	249241	+	0	5_SpeGroup
iORF_49870	MSH-587-1	SpC	0	9	ordered_Spar_8	249231	249239	-	0	5_SpeGroup
iORF_49871	MSH-587-1	SpC	0	51	ordered_Spar_8	249234	249284	+	1	5_SpeGroup
iORF_49873	MSH-587-1	SpC	1	9	ordered_Spar_8	249270	249278	-	0	3_pPar
iORF_49876	MSH-587-1	SpC	1	9	ordered_Spar_8	249341	249349	+	0	6_polymorphic
iORF_49877	MSH-587-1	SpC	0	24	ordered_Spar_8	249341	249364	+	0	6_polymorphic
iORF_49879	MSH-587-1	SpC	1	33	ordered_Spar_8	249355	249387	+	0	6_polymorphic
iORF_49880	MSH-587-1	SpC	0	63	ordered_Spar_8	249355	249417	+	0	6_polymorphic
iORF_49892	MSH-587-1	SpC	1	12	ordered_Spar_8	250047	250058	-	0	4_divergent
iORF_49911	MSH-587-1	SpC	1	54	ordered_Spar_8	250072	250125	-	4	4_divergent
iORF_49912	MSH-587-1	SpC	1	30	ordered_Spar_8	250081	250110	+	0	3_pPar
iORF_49913	MSH-587-1	SpC	0	27	ordered_Spar_8	250103	250129	+	4	7_ancest
iORF_49915	MSH-587-1	SpC	0	52	ordered_Spar_8	250103	250154	+	8	5_SpeGroup
iORF_49886	MSH-587-1	SpC	1	54	ordered_Spar_8	250154	250207	+	0	4_divergent
iORF_49888	MSH-587-1	SpC	0	21	ordered_Spar_8	250158	250178	+	0	6_polymorphic
iORF_49889	MSH-587-1	SpC	1	15	ordered_Spar_8	250164	250178	+	0	6_polymorphic
iORF_49890	MSH-587-1	SpC	1	30	ordered_Spar_8	250175	250204	-	0	5_SpeGroup
iORF_49891	MSH-587-1	SpC	0	80	ordered_Spar_8	250175	250254	-	1	5_SpeGroup
iORF_49893	MSH-587-1	SpC	1	45	ordered_Spar_8	250210	250254	-	1	4_divergent
iORF_49897	MSH-587-1	SpC	1	78	ordered_Spar_8	250268	250345	-	1	3_pPar
iORF_49899	MSH-587-1	SpC	0	89	ordered_Spar_8	250285	250373	-	2	5_SpeGroup
iORF_49900	MSH-587-1	SpC	0	83	ordered_Spar_8	250291	250373	-	2	6_polymorphic
iORF_49901	MSH-587-1	SpC	1	36	ordered_Spar_8	250303	250338	+	0	3_pPar
iORF_49904	MSH-587-1	SpC	1	15	ordered_Spar_8	250310	250324	+	0	1_conserved
iORF_49907	MSH-587-1	SpC	1	39	ordered_Spar_8	250335	250373	-	2	5_SpeGroup
iORF_49908	MSH-587-1	SpC	1	24	ordered_Spar_8	250340	250363	+	2	5_SpeGroup
iORF_49909	MSH-587-1	SpC	0	49	ordered_Spar_8	250340	250388	+	2	5_SpeGroup
iORF_49923	MSH-587-1	SpC	1	21	ordered_Spar_8	253638	253658	+	1	6_polymorphic
iORF_49924	MSH-587-1	SpC	0	159	ordered_Spar_8	253638	253796	+	15	6_polymorphic
iORF_49925	MSH-587-1	SpC	1	18	ordered_Spar_8	253655	253672	+	0	5_SpeGroup
iORF_49927	MSH-587-1	SpC	0	137	ordered_Spar_8	253660	253796	+	14	6_polymorphic
iORF_49928	MSH-587-1	SpC	1	159	ordered_Spar_8	253660	253818	+	15	5_SpeGroup
iORF_49929	MSH-587-1	SpC	0	172	ordered_Spar_8	253660	253831	+	15	7_ancest
iORF_49930	MSH-587-1	SpC	0	196	ordered_Spar_8	253660	253855	+	15	5_SpeGroup
iORF_49932	MSH-587-1	SpC	1	72	ordered_Spar_8	253688	253759	+	13	5_SpeGroup
iORF_49933	MSH-587-1	SpC	0	109	ordered_Spar_8	253688	253796	+	14	5_SpeGroup
iORF_49934	MSH-587-1	SpC	0	131	ordered_Spar_8	253688	253818	+	15	5_SpeGroup
iORF_49935	MSH-587-1	SpC	0	33	ordered_Spar_8	253727	253759	+	0	6_polymorphic
iORF_49939	MSH-587-1	SpC	0	24	ordered_Spar_8	253897	253920	+	0	6_polymorphic
iORF_49940	MSH-587-1	SpC	1	78	ordered_Spar_8	253933	254010	+	0	1_conserved
iORF_49941	MSH-587-1	SpC	1	12	ordered_Spar_8	254003	254014	-	0	1_conserved
iORF_49942	MSH-587-1	SpC	1	12	ordered_Spar_8	254013	254024	+	0	1_conserved
iORF_49945	MSH-587-1	SpC	1	54	ordered_Spar_8	254175	254228	+	2	3_pPar
iORF_49947	MSH-587-1	SpC	1	30	ordered_Spar_8	254285	254314	+	0	1_conserved
iORF_49948	MSH-587-1	SpC	1	231	ordered_Spar_8	254288	254518	-	2	3_pPar
iORF_49949	MSH-587-1	SpC	1	60	ordered_Spar_8	254316	254375	+	0	1_conserved
iORF_49950	MSH-587-1	SpC	0	123	ordered_Spar_8	254386	254508	-	2	6_polymorphic
iORF_49919	MSH-587-1	SpC	1	39	ordered_Spar_8	254484	254522	+	1	3_pPar
iORF_49921	MSH-587-1	SpC	1	9	ordered_Spar_8	254488	254496	+	1	3_pPar
iORF_49957	MSH-587-1	SpC	0	15	ordered_Spar_8	255558	255572	+	0	6_polymorphic
iORF_49958	MSH-587-1	SpC	1	45	ordered_Spar_8	255558	255602	+	0	6_polymorphic
iORF_49980	MSH-587-1	SpC	1	27	ordered_Spar_8	255599	255625	+	2	3_pPar
iORF_49985	MSH-587-1	SpC	1	30	ordered_Spar_8	255606	255635	-	2	4_divergent
iORF_49989	MSH-587-1	SpC	1	150	ordered_Spar_8	255622	255771	+	0	4_divergent
iORF_49953	MSH-587-1	SpC	1	93	ordered_Spar_8	255657	255749	-	0	3_pPar
iORF_49954	MSH-587-1	SpC	1	93	ordered_Spar_8	255662	255754	+	0	3_pPar
iORF_49962	MSH-587-1	SpC	1	90	ordered_Spar_8	255773	255862	-	1	3_pPar
iORF_49963	MSH-587-1	SpC	0	45	ordered_Spar_8	255783	255827	-	0	6_polymorphic
iORF_49967	MSH-587-1	SpC	1	54	ordered_Spar_8	255881	255934	-	0	3_pPar
iORF_49970	MSH-587-1	SpC	0	21	ordered_Spar_8	255918	255938	-	0	4_divergent
iORF_49971	MSH-587-1	SpC	1	48	ordered_Spar_8	255918	255965	-	1	5_SpeGroup
iORF_49972	MSH-587-1	SpC	0	24	ordered_Spar_8	255978	256001	-	0	5_SpeGroup
iORF_50026	MSH-587-1	SpC	0	19	ordered_Spar_8	258172	258190	+	0	5_SpeGroup
iORF_50027	MSH-587-1	SpC	1	24	ordered_Spar_8	258172	258195	+	0	4_divergent
iORF_49998	MSH-587-1	SpC	0	9	ordered_Spar_8	258187	258195	+	0	5_SpeGroup
iORF_50021	MSH-587-1	SpC	1	18	ordered_Spar_8	258210	258227	+	0	6_polymorphic
iORF_50022	MSH-587-1	SpC	0	24	ordered_Spar_8	258210	258233	+	0	6_polymorphic
iORF_50001	MSH-587-1	SpC	1	168	ordered_Spar_8	258389	258556	-	0	3_pPar
iORF_50003	MSH-587-1	SpC	1	18	ordered_Spar_8	258436	258453	+	0	1_conserved
iORF_50006	MSH-587-1	SpC	0	72	ordered_Spar_8	258450	258521	+	0	5_SpeGroup
iORF_50007	MSH-587-1	SpC	1	156	ordered_Spar_8	258450	258605	+	0	4_divergent
iORF_50009	MSH-587-1	SpC	1	15	ordered_Spar_8	258467	258481	+	0	3_pPar
iORF_50010	MSH-587-1	SpC	1	27	ordered_Spar_8	258478	258504	-	0	3_pPar
iORF_50014	MSH-587-1	SpC	1	30	ordered_Spar_8	258495	258524	-	0	3_pPar
iORF_50017	MSH-587-1	SpC	0	47	ordered_Spar_8	258581	258627	+	4	5_SpeGroup
iORF_50018	MSH-587-1	SpC	1	60	ordered_Spar_8	258581	258640	+	4	4_divergent
iORF_50019	MSH-587-1	SpC	1	21	ordered_Spar_8	258591	258611	-	0	1_conserved
iORF_50050	MSH-587-1	SpC	1	24	ordered_Spar_8	259762	259785	+	0	3_pPar
iORF_50032	MSH-587-1	SpC	1	60	ordered_Spar_8	259814	259873	+	0	4_divergent
iORF_50033	MSH-587-1	SpC	1	42	ordered_Spar_8	259853	259894	-	0	4_divergent
iORF_50035	MSH-587-1	SpC	0	147	ordered_Spar_8	259853	259999	-	0	5_SpeGroup
iORF_50038	MSH-587-1	SpC	1	66	ordered_Spar_8	259934	259999	-	0	4_divergent
iORF_50039	MSH-587-1	SpC	1	15	ordered_Spar_8	259989	260003	-	0	1_conserved
iORF_50040	MSH-587-1	SpC	1	36	ordered_Spar_8	260008	260043	-	0	4_divergent
iORF_50041	MSH-587-1	SpC	0	39	ordered_Spar_8	260008	260046	-	0	5_SpeGroup
iORF_50042	MSH-587-1	SpC	1	9	ordered_Spar_8	260053	260061	-	0	3_pPar
iORF_50073	MSH-587-1	SpC	1	228	ordered_Spar_8	261665	261892	+	5	5_SpeGroup
iORF_50075	MSH-587-1	SpC	0	68	ordered_Spar_8	261665	261732	+	3	4_divergent
iORF_50114	MSH-587-1	SpC	0	62	ordered_Spar_8	261708	261769	-	3	6_polymorphic
iORF_50115	MSH-587-1	SpC	0	158	ordered_Spar_8	261708	261865	-	3	6_polymorphic
iORF_50119	MSH-587-1	SpC	1	147	ordered_Spar_8	261719	261865	-	3	5_SpeGroup
iORF_50066	MSH-587-1	SpC	1	27	ordered_Spar_8	261766	261792	-	0	5_SpeGroup
iORF_50067	MSH-587-1	SpC	0	100	ordered_Spar_8	261766	261865	-	0	6_polymorphic
iORF_50070	MSH-587-1	SpC	1	12	ordered_Spar_8	261795	261806	-	0	1_conserved
iORF_50071	MSH-587-1	SpC	1	15	ordered_Spar_8	261805	261819	+	0	1_conserved
iORF_50086	MSH-587-1	SpC	1	84	ordered_Spar_8	261926	262009	-	3	4_divergent
iORF_50089	MSH-587-1	SpC	0	27	ordered_Spar_8	261983	262009	-	3	5_SpeGroup
iORF_50116	MSH-587-1	SpC	0	25	ordered_Spar_8	262300	262324	+	2	5_SpeGroup
iORF_50117	MSH-587-1	SpC	0	35	ordered_Spar_8	262300	262334	+	2	7_ancest
iORF_50118	MSH-587-1	SpC	1	66	ordered_Spar_8	262300	262365	+	4	5_SpeGroup
iORF_50120	MSH-587-1	SpC	0	51	ordered_Spar_8	262368	262418	+	6	6_polymorphic
iORF_50121	MSH-587-1	SpC	0	71	ordered_Spar_8	262368	262438	+	6	6_polymorphic
iORF_50122	MSH-587-1	SpC	0	99	ordered_Spar_8	262368	262466	+	7	5_SpeGroup
iORF_50123	MSH-587-1	SpC	0	50	ordered_Spar_8	262415	262464	-	1	5_SpeGroup
iORF_50125	MSH-587-1	SpC	0	185	ordered_Spar_8	262428	262612	-	5	5_SpeGroup
iORF_50126	MSH-587-1	SpC	1	51	ordered_Spar_8	262428	262478	-	1	4_divergent
iORF_50127	MSH-587-1	SpC	0	44	ordered_Spar_8	262435	262478	-	1	5_SpeGroup
iORF_50132	MSH-587-1	SpC	0	138	ordered_Spar_8	262586	262723	+	2	5_SpeGroup
iORF_50052	MSH-587-1	SpC	0	21	ordered_Spar_8	262602	262622	+	0	5_SpeGroup
iORF_50054	MSH-587-1	SpC	1	48	ordered_Spar_8	262602	262649	+	0	4_divergent
iORF_50056	MSH-587-1	SpC	0	30	ordered_Spar_8	262613	262642	+	0	5_SpeGroup
iORF_50057	MSH-587-1	SpC	0	111	ordered_Spar_8	262613	262723	+	2	7_ancest
iORF_50059	MSH-587-1	SpC	1	69	ordered_Spar_8	262639	262707	-	2	4_divergent
iORF_50060	MSH-587-1	SpC	0	64	ordered_Spar_8	262644	262707	-	2	6_polymorphic
iORF_50061	MSH-587-1	SpC	0	69	ordered_Spar_8	262644	262712	-	2	5_SpeGroup
iORF_50062	MSH-587-1	SpC	0	38	ordered_Spar_8	262670	262707	-	2	6_polymorphic
iORF_50063	MSH-587-1	SpC	0	43	ordered_Spar_8	262670	262712	-	2	6_polymorphic
iORF_50149	MSH-587-1	SpC	1	9	ordered_Spar_8	263093	263101	+	0	1_conserved
iORF_50150	MSH-587-1	SpC	0	39	ordered_Spar_8	263096	263134	-	0	5_SpeGroup
iORF_50152	MSH-587-1	SpC	1	135	ordered_Spar_8	263124	263258	-	2	5_SpeGroup
iORF_50153	MSH-587-1	SpC	0	15	ordered_Spar_8	263124	263138	-	0	5_SpeGroup
iORF_50155	MSH-587-1	SpC	0	17	ordered_Spar_8	263124	263140	-	0	5_SpeGroup
iORF_50156	MSH-587-1	SpC	0	23	ordered_Spar_8	263133	263155	+	0	6_polymorphic
iORF_50157	MSH-587-1	SpC	0	26	ordered_Spar_8	263133	263158	+	0	6_polymorphic
iORF_50159	MSH-587-1	SpC	1	90	ordered_Spar_8	263133	263222	+	2	4_divergent
iORF_50161	MSH-587-1	SpC	1	45	ordered_Spar_8	263147	263191	-	0	1_conserved
iORF_50137	MSH-587-1	SpC	1	21	ordered_Spar_8	263219	263239	-	0	1_conserved
iORF_50138	MSH-587-1	SpC	1	9	ordered_Spar_8	263224	263232	-	0	1_conserved
iORF_50139	MSH-587-1	SpC	0	12	ordered_Spar_8	263257	263268	+	0	5_SpeGroup
iORF_50140	MSH-587-1	SpC	1	27	ordered_Spar_8	263257	263283	+	0	4_divergent
iORF_50142	MSH-587-1	SpC	1	42	ordered_Spar_8	263289	263330	-	0	3_pPar
iORF_50143	MSH-587-1	SpC	1	21	ordered_Spar_8	263295	263315	+	0	3_pPar
iORF_50145	MSH-587-1	SpC	1	27	ordered_Spar_8	263312	263338	+	1	3_pPar
iORF_50148	MSH-587-1	SpC	0	18	ordered_Spar_8	263359	263376	-	0	6_polymorphic
iORF_50170	MSH-587-1	SpC	0	74	ordered_Spar_8	264285	264358	-	1	6_polymorphic
iORF_50171	MSH-587-1	SpC	0	9	ordered_Spar_8	264287	264295	+	0	5_SpeGroup
iORF_50172	MSH-587-1	SpC	1	42	ordered_Spar_8	264287	264328	+	1	4_divergent
iORF_50168	MSH-587-1	SpC	1	45	ordered_Spar_8	264314	264358	-	1	6_polymorphic
iORF_50169	MSH-587-1	SpC	0	65	ordered_Spar_8	264335	264399	+	2	5_SpeGroup
iORF_50173	MSH-587-1	SpC	0	62	ordered_Spar_8	264357	264418	+	2	5_SpeGroup
iORF_50194	MSH-587-1	SpC	1	9	ordered_Spar_8	265218	265226	+	0	3_pPar
iORF_50205	MSH-587-1	SpC	1	45	ordered_Spar_8	265264	265308	-	1	5_SpeGroup
iORF_50208	MSH-587-1	SpC	0	32	ordered_Spar_8	265277	265308	-	1	4_divergent
iORF_50179	MSH-587-1	SpC	1	84	ordered_Spar_8	265360	265443	-	4	4_divergent
iORF_50181	MSH-587-1	SpC	0	53	ordered_Spar_8	265391	265443	-	4	5_SpeGroup
iORF_50182	MSH-587-1	SpC	1	18	ordered_Spar_8	265401	265418	-	1	5_SpeGroup
iORF_50183	MSH-587-1	SpC	1	21	ordered_Spar_8	265412	265432	+	0	3_pPar
iORF_50185	MSH-587-1	SpC	1	15	ordered_Spar_8	265433	265447	-	3	3_pPar
iORF_50187	MSH-587-1	SpC	0	42	ordered_Spar_8	265450	265491	-	0	4_divergent
iORF_50188	MSH-587-1	SpC	0	12	ordered_Spar_8	265456	265467	+	0	4_divergent
iORF_50191	MSH-587-1	SpC	1	33	ordered_Spar_8	265459	265491	-	0	5_SpeGroup
iORF_50195	MSH-587-1	SpC	1	24	ordered_Spar_8	265524	265547	+	0	4_divergent
iORF_50196	MSH-587-1	SpC	0	25	ordered_Spar_8	265524	265548	+	0	5_SpeGroup
iORF_50203	MSH-587-1	SpC	0	9	ordered_Spar_8	265602	265610	+	0	5_SpeGroup
iORF_50204	MSH-587-1	SpC	0	15	ordered_Spar_8	265602	265616	+	0	6_polymorphic
iORF_50211	MSH-587-1	SpC	0	24	ordered_Spar_8	266515	266538	-	2	5_SpeGroup
iORF_50212	MSH-587-1	SpC	1	51	ordered_Spar_8	266517	266567	+	3	1_conserved
iORF_50219	MSH-587-1	SpC	0	99	ordered_Spar_8	266522	266620	-	2	5_SpeGroup
iORF_50222	MSH-587-1	SpC	1	93	ordered_Spar_8	266528	266620	-	2	4_divergent
iORF_50223	MSH-587-1	SpC	1	27	ordered_Spar_8	266537	266563	+	1	3_pPar
iORF_50225	MSH-587-1	SpC	1	15	ordered_Spar_8	266567	266581	+	1	3_pPar
iORF_50226	MSH-587-1	SpC	0	39	ordered_Spar_8	266584	266622	+	0	5_SpeGroup
iORF_50227	MSH-587-1	SpC	1	48	ordered_Spar_8	266584	266631	+	0	4_divergent
iORF_50209	MSH-587-1	SpC	0	42	ordered_Spar_8	266619	266660	+	4	6_polymorphic
iORF_50210	MSH-587-1	SpC	0	45	ordered_Spar_8	266619	266663	+	5	6_polymorphic
iORF_50214	MSH-587-1	SpC	0	9	ordered_Spar_8	266664	266672	+	0	4_divergent
iORF_50215	MSH-587-1	SpC	1	9	ordered_Spar_8	266680	266688	-	0	4_divergent
iORF_50336	MSH-587-1	SpC	0	46	ordered_Spar_8	268667	268712	-	3	5_SpeGroup
iORF_50339	MSH-587-1	SpC	1	42	ordered_Spar_8	268671	268712	-	3	5_SpeGroup
iORF_50436	MSH-587-1	SpC	1	18	ordered_Spar_8	268799	268816	-	0	1_conserved
iORF_50437	MSH-587-1	SpC	0	18	ordered_Spar_8	268801	268818	+	0	4_divergent
iORF_50275	MSH-587-1	SpC	1	87	ordered_Spar_8	270697	270783	-	0	3_pPar
iORF_50277	MSH-587-1	SpC	1	36	ordered_Spar_8	270750	270785	+	0	3_pPar
iORF_50281	MSH-587-1	SpC	1	27	ordered_Spar_8	270803	270829	-	0	4_divergent
iORF_50283	MSH-587-1	SpC	1	135	ordered_Spar_8	270817	270951	+	0	3_pPar
iORF_50284	MSH-587-1	SpC	0	27	ordered_Spar_8	270837	270863	-	0	6_polymorphic
iORF_50285	MSH-587-1	SpC	1	36	ordered_Spar_8	270837	270872	-	0	6_polymorphic
iORF_50287	MSH-587-1	SpC	1	18	ordered_Spar_8	270932	270949	-	0	1_conserved
iORF_50288	MSH-587-1	SpC	0	9	ordered_Spar_8	270969	270977	+	0	5_SpeGroup
iORF_50334	MSH-587-1	SpC	0	193	ordered_Spar_8	271571	271763	-	1	5_SpeGroup
iORF_50335	MSH-587-1	SpC	0	30	ordered_Spar_8	271573	271602	+	1	4_divergent
iORF_50337	MSH-587-1	SpC	0	18	ordered_Spar_8	271608	271625	-	0	6_polymorphic
iORF_50338	MSH-587-1	SpC	1	156	ordered_Spar_8	271608	271763	-	0	6_polymorphic
iORF_50340	MSH-587-1	SpC	0	39	ordered_Spar_8	271642	271680	+	0	7_ancest
iORF_50342	MSH-587-1	SpC	0	88	ordered_Spar_8	271642	271729	+	0	5_SpeGroup
iORF_50344	MSH-587-1	SpC	1	24	ordered_Spar_8	271660	271683	-	0	1_conserved
iORF_50345	MSH-587-1	SpC	1	48	ordered_Spar_8	271670	271717	-	0	4_divergent
iORF_50346	MSH-587-1	SpC	0	51	ordered_Spar_8	271670	271720	-	0	5_SpeGroup
iORF_50355	MSH-587-1	SpC	1	9	ordered_Spar_8	271813	271821	+	0	1_conserved
iORF_50364	MSH-587-1	SpC	1	36	ordered_Spar_8	271917	271952	+	2	4_divergent
iORF_50365	MSH-587-1	SpC	0	33	ordered_Spar_8	271981	272013	-	0	5_SpeGroup
iORF_50366	MSH-587-1	SpC	1	18	ordered_Spar_8	272001	272018	-	0	4_divergent
iORF_50367	MSH-587-1	SpC	0	9	ordered_Spar_8	272010	272018	-	0	5_SpeGroup
iORF_50368	MSH-587-1	SpC	0	30	ordered_Spar_8	272012	272041	+	0	5_SpeGroup
iORF_50369	MSH-587-1	SpC	1	30	ordered_Spar_8	272017	272046	+	0	3_pPar
iORF_50372	MSH-587-1	SpC	1	24	ordered_Spar_8	272054	272077	-	0	3_pPar
iORF_50373	MSH-587-1	SpC	1	9	ordered_Spar_8	272077	272085	-	0	4_divergent
iORF_50375	MSH-587-1	SpC	0	9	ordered_Spar_8	272089	272097	-	0	4_divergent
iORF_50376	MSH-587-1	SpC	1	102	ordered_Spar_8	272089	272190	-	0	4_divergent
iORF_50378	MSH-587-1	SpC	1	45	ordered_Spar_8	272102	272146	+	0	3_pPar
iORF_50380	MSH-587-1	SpC	0	48	ordered_Spar_8	272143	272190	-	0	5_SpeGroup
iORF_50382	MSH-587-1	SpC	1	9	ordered_Spar_8	272152	272160	+	0	4_divergent
iORF_50384	MSH-587-1	SpC	1	21	ordered_Spar_8	272187	272207	-	0	3_pPar
iORF_50387	MSH-587-1	SpC	0	35	ordered_Spar_8	272209	272243	-	1	5_SpeGroup
iORF_50389	MSH-587-1	SpC	1	18	ordered_Spar_8	272236	272253	-	0	4_divergent
iORF_50395	MSH-587-1	SpC	0	20	ordered_Spar_8	272305	272324	-	1	5_SpeGroup
iORF_50401	MSH-587-1	SpC	1	18	ordered_Spar_8	272347	272364	+	0	6_polymorphic
iORF_50409	MSH-587-1	SpC	0	109	ordered_Spar_8	272411	272519	-	9	5_SpeGroup
iORF_50410	MSH-587-1	SpC	1	156	ordered_Spar_8	272411	272566	-	9	6_polymorphic
iORF_50413	MSH-587-1	SpC	1	60	ordered_Spar_8	272445	272504	-	2	4_divergent
iORF_50414	MSH-587-1	SpC	0	112	ordered_Spar_8	272455	272566	-	2	5_SpeGroup
iORF_50419	MSH-587-1	SpC	0	63	ordered_Spar_8	272504	272566	-	0	6_polymorphic
iORF_50420	MSH-587-1	SpC	0	36	ordered_Spar_8	272526	272561	+	0	6_polymorphic
iORF_50421	MSH-587-1	SpC	0	86	ordered_Spar_8	272526	272611	+	1	6_polymorphic
iORF_50422	MSH-587-1	SpC	1	171	ordered_Spar_8	272526	272696	+	13	5_SpeGroup
iORF_50425	MSH-587-1	SpC	0	126	ordered_Spar_8	272537	272662	+	13	5_SpeGroup
iORF_50426	MSH-587-1	SpC	0	71	ordered_Spar_8	272541	272611	+	1	5_SpeGroup
iORF_50430	MSH-587-1	SpC	1	9	ordered_Spar_8	272568	272576	-	0	1_conserved
iORF_50434	MSH-587-1	SpC	1	75	ordered_Spar_8	272682	272756	-	0	1_conserved
iORF_50435	MSH-587-1	SpC	1	21	ordered_Spar_8	272751	272771	+	0	1_conserved
iORF_50543	MSH-587-1	SpC	1	27	ordered_Spar_8	274510	274536	+	1	4_divergent
iORF_50545	MSH-587-1	SpC	1	39	ordered_Spar_8	274514	274552	-	1	6_polymorphic
iORF_50548	MSH-587-1	SpC	0	12	ordered_Spar_8	274516	274527	+	0	5_SpeGroup
iORF_50581	MSH-587-1	SpC	1	12	ordered_Spar_8	274551	274562	+	0	4_divergent
iORF_50582	MSH-587-1	SpC	0	22	ordered_Spar_8	274551	274572	+	0	5_SpeGroup
iORF_50603	MSH-587-1	SpC	1	42	ordered_Spar_8	274575	274616	+	0	3_pPar
iORF_50478	MSH-587-1	SpC	1	21	ordered_Spar_8	274610	274630	+	0	3_pPar
iORF_50526	MSH-587-1	SpC	1	99	ordered_Spar_8	274675	274773	-	0	1_conserved
iORF_50542	MSH-587-1	SpC	1	21	ordered_Spar_8	274722	274742	-	0	1_conserved
iORF_50544	MSH-587-1	SpC	1	45	ordered_Spar_8	274754	274798	-	0	4_divergent
iORF_50470	MSH-587-1	SpC	0	62	ordered_Spar_8	275506	275567	+	11	7_ancest
iORF_50472	MSH-587-1	SpC	1	117	ordered_Spar_8	275506	275622	+	11	6_polymorphic
iORF_50475	MSH-587-1	SpC	1	57	ordered_Spar_8	275638	275694	-	0	5_SpeGroup
iORF_50477	MSH-587-1	SpC	0	39	ordered_Spar_8	275656	275694	-	0	4_divergent
iORF_50481	MSH-587-1	SpC	0	27	ordered_Spar_8	275752	275778	-	0	6_polymorphic
iORF_50482	MSH-587-1	SpC	1	72	ordered_Spar_8	275752	275823	-	0	6_polymorphic
iORF_50483	MSH-587-1	SpC	1	15	ordered_Spar_8	275783	275797	+	0	5_SpeGroup
iORF_50484	MSH-587-1	SpC	1	72	ordered_Spar_8	275794	275865	+	0	3_pPar
iORF_50485	MSH-587-1	SpC	1	12	ordered_Spar_8	275804	275815	-	0	3_pPar
iORF_50488	MSH-587-1	SpC	1	12	ordered_Spar_8	275831	275842	+	0	4_divergent
iORF_50490	MSH-587-1	SpC	0	57	ordered_Spar_8	275831	275887	+	0	5_SpeGroup
iORF_50491	MSH-587-1	SpC	0	144	ordered_Spar_8	275868	276011	-	2	6_polymorphic
iORF_50492	MSH-587-1	SpC	1	57	ordered_Spar_8	275874	275930	-	1	6_polymorphic
iORF_50493	MSH-587-1	SpC	0	138	ordered_Spar_8	275874	276011	-	2	6_polymorphic
iORF_50494	MSH-587-1	SpC	1	9	ordered_Spar_8	275879	275887	+	0	4_divergent
iORF_50497	MSH-587-1	SpC	1	9	ordered_Spar_8	275916	275924	+	1	3_pPar
iORF_50499	MSH-587-1	SpC	1	12	ordered_Spar_8	275921	275932	+	1	3_pPar
iORF_50500	MSH-587-1	SpC	0	85	ordered_Spar_8	275927	276011	-	1	6_polymorphic
iORF_50502	MSH-587-1	SpC	0	120	ordered_Spar_8	275974	276093	-	19	5_SpeGroup
iORF_50504	MSH-587-1	SpC	0	24	ordered_Spar_8	275976	275999	+	0	5_SpeGroup
iORF_50506	MSH-587-1	SpC	0	138	ordered_Spar_8	276063	276200	-	14	7_ancest
iORF_50510	MSH-587-1	SpC	0	102	ordered_Spar_8	276099	276200	-	11	5_SpeGroup
iORF_50512	MSH-587-1	SpC	0	95	ordered_Spar_8	276106	276200	-	10	5_SpeGroup
iORF_50515	MSH-587-1	SpC	1	24	ordered_Spar_8	276143	276166	+	1	3_pPar
iORF_50524	MSH-587-1	SpC	1	9	ordered_Spar_8	276287	276295	-	0	3_pPar
iORF_50525	MSH-587-1	SpC	0	60	ordered_Spar_8	276303	276362	-	0	5_SpeGroup
iORF_50527	MSH-587-1	SpC	0	148	ordered_Spar_8	276320	276467	-	14	5_SpeGroup
iORF_50528	MSH-587-1	SpC	1	27	ordered_Spar_8	276336	276362	-	0	4_divergent
iORF_50538	MSH-587-1	SpC	1	15	ordered_Spar_8	276421	276435	+	0	1_conserved
iORF_50540	MSH-587-1	SpC	1	9	ordered_Spar_8	276447	276455	+	0	4_divergent
iORF_50652	MSH-587-1	SpC	0	28	ordered_Spar_8	278291	278318	+	5	5_SpeGroup
iORF_50731	MSH-587-1	SpC	1	9	ordered_Spar_8	278328	278336	+	0	1_conserved
iORF_50751	MSH-587-1	SpC	0	19	ordered_Spar_8	278339	278357	+	0	5_SpeGroup
iORF_50752	MSH-587-1	SpC	1	45	ordered_Spar_8	278339	278383	+	0	4_divergent
iORF_50766	MSH-587-1	SpC	0	31	ordered_Spar_8	278353	278383	+	0	5_SpeGroup
iORF_50640	MSH-587-1	SpC	1	18	ordered_Spar_8	278459	278476	+	0	4_divergent
iORF_50643	MSH-587-1	SpC	0	27	ordered_Spar_8	278490	278516	+	0	5_SpeGroup
iORF_50644	MSH-587-1	SpC	1	249	ordered_Spar_8	278490	278738	+	2	5_SpeGroup
iORF_50645	MSH-587-1	SpC	1	30	ordered_Spar_8	278496	278525	-	0	5_SpeGroup
iORF_50646	MSH-587-1	SpC	1	42	ordered_Spar_8	278530	278571	+	0	3_pPar
iORF_50651	MSH-587-1	SpC	0	111	ordered_Spar_8	278555	278665	-	2	4_divergent
iORF_50653	MSH-587-1	SpC	1	21	ordered_Spar_8	278574	278594	-	2	3_pPar
iORF_50657	MSH-587-1	SpC	1	63	ordered_Spar_8	278578	278640	-	2	3_pPar
iORF_50659	MSH-587-1	SpC	1	75	ordered_Spar_8	278585	278659	+	2	3_pPar
iORF_50664	MSH-587-1	SpC	0	24	ordered_Spar_8	278644	278667	+	0	6_polymorphic
iORF_50665	MSH-587-1	SpC	1	57	ordered_Spar_8	278644	278700	+	0	6_polymorphic
iORF_50666	MSH-587-1	SpC	0	75	ordered_Spar_8	278664	278738	+	0	6_polymorphic
iORF_50672	MSH-587-1	SpC	0	42	ordered_Spar_8	278697	278738	+	0	6_polymorphic
iORF_50679	MSH-587-1	SpC	1	72	ordered_Spar_8	278738	278809	+	0	1_conserved
iORF_50680	MSH-587-1	SpC	1	39	ordered_Spar_8	278757	278795	+	0	1_conserved
iORF_50688	MSH-587-1	SpC	1	39	ordered_Spar_8	278792	278830	-	6	4_divergent
iORF_50698	MSH-587-1	SpC	0	42	ordered_Spar_8	278829	278870	+	1	5_SpeGroup
iORF_50709	MSH-587-1	SpC	0	231	ordered_Spar_8	278857	279087	-	6	6_polymorphic
iORF_50720	MSH-587-1	SpC	1	69	ordered_Spar_8	278922	278990	+	2	4_divergent
iORF_50723	MSH-587-1	SpC	1	39	ordered_Spar_8	278928	278966	-	0	3_pPar
iORF_50730	MSH-587-1	SpC	0	60	ordered_Spar_8	278953	279012	+	3	4_divergent
iORF_50732	MSH-587-1	SpC	1	36	ordered_Spar_8	278977	279012	+	3	4_divergent
iORF_50740	MSH-587-1	SpC	1	57	ordered_Spar_8	279009	279065	-	2	6_polymorphic
iORF_50753	MSH-587-1	SpC	0	12	ordered_Spar_8	279096	279107	-	0	5_SpeGroup
iORF_50756	MSH-587-1	SpC	1	24	ordered_Spar_8	279124	279147	-	0	4_divergent
iORF_50757	MSH-587-1	SpC	0	19	ordered_Spar_8	279126	279144	+	0	5_SpeGroup
iORF_50758	MSH-587-1	SpC	1	24	ordered_Spar_8	279126	279149	+	0	4_divergent
iORF_50765	MSH-587-1	SpC	0	16	ordered_Spar_8	279191	279206	+	0	5_SpeGroup
iORF_50789	MSH-587-1	SpC	0	17	ordered_Spar_8	280597	280613	-	0	5_SpeGroup
iORF_50790	MSH-587-1	SpC	1	24	ordered_Spar_8	280599	280622	+	0	4_divergent
iORF_50793	MSH-587-1	SpC	0	68	ordered_Spar_8	280627	280694	-	0	6_polymorphic
iORF_50797	MSH-587-1	SpC	0	46	ordered_Spar_8	280649	280694	-	0	6_polymorphic
iORF_50798	MSH-587-1	SpC	1	39	ordered_Spar_8	280656	280694	-	0	6_polymorphic
iORF_50801	MSH-587-1	SpC	1	81	ordered_Spar_8	280691	280771	-	1	3_pPar
iORF_50810	MSH-587-1	SpC	1	54	ordered_Spar_8	280831	280884	+	3	5_SpeGroup
iORF_50812	MSH-587-1	SpC	1	15	ordered_Spar_8	280840	280854	-	1	3_pPar
iORF_50813	MSH-587-1	SpC	1	18	ordered_Spar_8	280851	280868	-	0	1_conserved
iORF_50815	MSH-587-1	SpC	1	12	ordered_Spar_8	280861	280872	-	0	1_conserved
iORF_50819	MSH-587-1	SpC	1	69	ordered_Spar_8	280895	280963	+	7	5_SpeGroup
iORF_50857	MSH-587-1	SpC	1	54	ordered_Spar_8	283779	283832	+	0	1_conserved
iORF_50854	MSH-587-1	SpC	1	63	ordered_Spar_8	283801	283863	+	0	1_conserved
iORF_50847	MSH-587-1	SpC	0	39	ordered_Spar_8	283902	283940	-	0	4_divergent
iORF_50848	MSH-587-1	SpC	1	105	ordered_Spar_8	283902	284006	-	5	5_SpeGroup
iORF_50851	MSH-587-1	SpC	0	58	ordered_Spar_8	283949	284006	-	5	4_divergent
iORF_50864	MSH-587-1	SpC	1	18	ordered_Spar_8	284044	284061	+	0	4_divergent
iORF_50869	MSH-587-1	SpC	0	87	ordered_Spar_8	284065	284151	-	0	6_polymorphic
iORF_50870	MSH-587-1	SpC	0	138	ordered_Spar_8	284065	284202	-	0	6_polymorphic
iORF_50876	MSH-587-1	SpC	0	13	ordered_Spar_8	284139	284151	-	0	6_polymorphic
iORF_50880	MSH-587-1	SpC	1	39	ordered_Spar_8	284189	284227	-	0	4_divergent
iORF_50884	MSH-587-1	SpC	1	21	ordered_Spar_8	284224	284244	-	0	6_polymorphic
iORF_50886	MSH-587-1	SpC	1	33	ordered_Spar_8	284226	284258	+	0	1_conserved
iORF_50887	MSH-587-1	SpC	0	30	ordered_Spar_8	284235	284264	-	0	6_polymorphic
iORF_50898	MSH-587-1	SpC	0	32	ordered_Spar_8	284284	284315	-	4	5_SpeGroup
iORF_50904	MSH-587-1	SpC	0	99	ordered_Spar_8	284397	284495	-	0	6_polymorphic
iORF_50905	MSH-587-1	SpC	1	39	ordered_Spar_8	284405	284443	-	0	3_pPar
iORF_50906	MSH-587-1	SpC	0	66	ordered_Spar_8	284442	284507	+	0	5_SpeGroup
iORF_50907	MSH-587-1	SpC	1	81	ordered_Spar_8	284442	284522	+	0	4_divergent
iORF_50915	MSH-587-1	SpC	0	12	ordered_Spar_8	284554	284565	-	2	5_SpeGroup
iORF_50932	MSH-587-1	SpC	1	9	ordered_Spar_8	295843	295851	+	0	6_polymorphic
iORF_51043	MSH-587-1	SpC	0	18	ordered_Spar_8	295876	295893	-	0	5_SpeGroup
iORF_51076	MSH-587-1	SpC	0	45	ordered_Spar_8	295905	295949	+	1	6_polymorphic
iORF_51077	MSH-587-1	SpC	0	53	ordered_Spar_8	295905	295957	+	1	6_polymorphic
iORF_51079	MSH-587-1	SpC	0	15	ordered_Spar_8	295905	295919	+	0	5_SpeGroup
iORF_51080	MSH-587-1	SpC	1	18	ordered_Spar_8	295905	295922	+	1	5_SpeGroup
iORF_51063	MSH-587-1	SpC	1	15	ordered_Spar_8	296522	296536	+	1	4_divergent
iORF_51088	MSH-587-1	SpC	0	85	ordered_Spar_8	296627	296711	-	0	5_SpeGroup
iORF_51089	MSH-587-1	SpC	0	21	ordered_Spar_8	296644	296664	+	0	6_polymorphic
iORF_51090	MSH-587-1	SpC	1	18	ordered_Spar_8	296666	296683	+	0	3_pPar
iORF_51093	MSH-587-1	SpC	0	33	ordered_Spar_8	296683	296715	+	0	4_divergent
iORF_51096	MSH-587-1	SpC	0	19	ordered_Spar_8	296706	296724	+	0	5_SpeGroup
iORF_50985	MSH-587-1	SpC	1	111	ordered_Spar_8	297845	297955	+	0	4_divergent
iORF_50986	MSH-587-1	SpC	1	15	ordered_Spar_8	297853	297867	+	0	3_pPar
iORF_50987	MSH-587-1	SpC	1	24	ordered_Spar_8	297944	297967	-	0	4_divergent
iORF_50989	MSH-587-1	SpC	1	18	ordered_Spar_8	297966	297983	+	0	1_conserved
iORF_50991	MSH-587-1	SpC	1	21	ordered_Spar_8	297978	297998	-	0	3_pPar
iORF_50994	MSH-587-1	SpC	1	15	ordered_Spar_8	297991	298005	+	0	3_pPar
iORF_50998	MSH-587-1	SpC	1	54	ordered_Spar_8	297999	298052	+	0	3_pPar
iORF_50999	MSH-587-1	SpC	1	9	ordered_Spar_8	298011	298019	-	0	4_divergent
iORF_51001	MSH-587-1	SpC	0	81	ordered_Spar_8	298011	298091	-	0	5_SpeGroup
iORF_51003	MSH-587-1	SpC	1	21	ordered_Spar_8	298071	298091	-	0	4_divergent
iORF_51006	MSH-587-1	SpC	1	18	ordered_Spar_8	298092	298109	-	0	3_pPar
iORF_51007	MSH-587-1	SpC	1	27	ordered_Spar_8	298106	298132	-	2	5_SpeGroup
iORF_51008	MSH-587-1	SpC	0	24	ordered_Spar_8	298109	298132	-	2	5_SpeGroup
iORF_51009	MSH-587-1	SpC	0	34	ordered_Spar_8	298116	298149	-	2	5_SpeGroup
iORF_51010	MSH-587-1	SpC	0	13	ordered_Spar_8	298120	298132	-	2	4_divergent
iORF_51011	MSH-587-1	SpC	1	48	ordered_Spar_8	298120	298167	-	2	6_polymorphic
iORF_51012	MSH-587-1	SpC	0	139	ordered_Spar_8	298122	298260	+	3	5_SpeGroup
iORF_51014	MSH-587-1	SpC	0	36	ordered_Spar_8	298132	298167	-	0	6_polymorphic
iORF_51015	MSH-587-1	SpC	1	48	ordered_Spar_8	298146	298193	-	0	3_pPar
iORF_51016	MSH-587-1	SpC	1	30	ordered_Spar_8	298148	298177	+	0	1_conserved
iORF_51022	MSH-587-1	SpC	1	84	ordered_Spar_8	298286	298369	-	16	6_polymorphic
iORF_51023	MSH-587-1	SpC	1	12	ordered_Spar_8	298321	298332	-	0	3_pPar
iORF_51109	MSH-587-1	SpC	0	111	ordered_Spar_8	301648	301758	-	0	5_SpeGroup
iORF_51123	MSH-587-1	SpC	1	12	ordered_Spar_8	301661	301672	-	0	3_pPar
iORF_51138	MSH-587-1	SpC	1	72	ordered_Spar_8	301687	301758	-	0	4_divergent
iORF_51139	MSH-587-1	SpC	0	87	ordered_Spar_8	301692	301778	-	0	5_SpeGroup
iORF_51112	MSH-587-1	SpC	1	21	ordered_Spar_8	301778	301798	-	0	5_SpeGroup
iORF_51113	MSH-587-1	SpC	0	71	ordered_Spar_8	301778	301848	-	1	6_polymorphic
iORF_51114	MSH-587-1	SpC	0	170	ordered_Spar_8	301778	301947	-	3	6_polymorphic
iORF_51115	MSH-587-1	SpC	1	153	ordered_Spar_8	301795	301947	-	3	5_SpeGroup
iORF_51118	MSH-587-1	SpC	1	57	ordered_Spar_8	301824	301880	+	1	4_divergent
iORF_51119	MSH-587-1	SpC	0	98	ordered_Spar_8	301824	301921	+	2	6_polymorphic
iORF_51120	MSH-587-1	SpC	0	109	ordered_Spar_8	301824	301932	+	2	6_polymorphic
iORF_51121	MSH-587-1	SpC	0	162	ordered_Spar_8	301824	301985	+	3	6_polymorphic
iORF_51122	MSH-587-1	SpC	0	86	ordered_Spar_8	301862	301947	-	2	6_polymorphic
iORF_51124	MSH-587-1	SpC	0	61	ordered_Spar_8	301887	301947	-	2	6_polymorphic
iORF_51128	MSH-587-1	SpC	1	183	ordered_Spar_8	301940	302122	-	3	4_divergent
iORF_51129	MSH-587-1	SpC	1	15	ordered_Spar_8	301946	301960	+	0	1_conserved
iORF_51130	MSH-587-1	SpC	1	9	ordered_Spar_8	301950	301958	-	0	5_SpeGroup
iORF_51131	MSH-587-1	SpC	1	12	ordered_Spar_8	301957	301968	+	0	5_SpeGroup
```
