## Supplementary Table 1 for "The high turnover of ribosome-associated transcripts from *de novo* ORFs produces gene-like characteristics available for *de novo* gene emergence in wild yeast populations" (part 133 of 138)

```
iORF_51132	MSH-587-1	SpC	1	15	ordered_Spar_8	301963	301977	-	0	3_pPar
iORF_51133	MSH-587-1	SpC	0	129	ordered_Spar_8	301994	302122	-	2	5_SpeGroup
iORF_51136	MSH-587-1	SpC	1	48	ordered_Spar_8	302047	302094	-	0	1_conserved
iORF_51169	MSH-587-1	SpC	0	24	ordered_Spar_8	304829	304852	+	4	5_SpeGroup
iORF_51170	MSH-587-1	SpC	1	36	ordered_Spar_8	304829	304864	+	4	4_divergent
iORF_51172	MSH-587-1	SpC	1	21	ordered_Spar_8	304861	304881	-	0	3_pPar
iORF_51174	MSH-587-1	SpC	1	30	ordered_Spar_8	304875	304904	-	0	1_conserved
iORF_51145	MSH-587-1	SpC	1	51	ordered_Spar_8	304933	304983	-	0	5_SpeGroup
iORF_51146	MSH-587-1	SpC	0	109	ordered_Spar_8	304933	305041	-	3	4_divergent
iORF_51147	MSH-587-1	SpC	0	180	ordered_Spar_8	304933	305112	-	5	7_ancest
iORF_51148	MSH-587-1	SpC	0	34	ordered_Spar_8	304962	304995	-	2	6_polymorphic
iORF_51149	MSH-587-1	SpC	0	49	ordered_Spar_8	304962	305010	-	3	6_polymorphic
iORF_51150	MSH-587-1	SpC	1	12	ordered_Spar_8	304965	304976	+	0	3_pPar
iORF_51151	MSH-587-1	SpC	0	140	ordered_Spar_8	304973	305112	-	5	6_polymorphic
iORF_51152	MSH-587-1	SpC	0	198	ordered_Spar_8	304973	305170	-	7	6_polymorphic
iORF_51153	MSH-587-1	SpC	1	48	ordered_Spar_8	304994	305041	-	3	5_SpeGroup
iORF_51154	MSH-587-1	SpC	0	119	ordered_Spar_8	304994	305112	-	5	7_ancest
iORF_51155	MSH-587-1	SpC	1	15	ordered_Spar_8	305011	305025	+	0	3_pPar
iORF_51156	MSH-587-1	SpC	1	51	ordered_Spar_8	305040	305090	+	2	6_polymorphic
iORF_51157	MSH-587-1	SpC	0	68	ordered_Spar_8	305040	305107	+	2	7_ancest
iORF_51159	MSH-587-1	SpC	0	87	ordered_Spar_8	305040	305126	+	3	5_SpeGroup
iORF_51160	MSH-587-1	SpC	0	103	ordered_Spar_8	305040	305142	+	4	6_polymorphic
iORF_51161	MSH-587-1	SpC	0	118	ordered_Spar_8	305040	305157	+	4	7_ancest
iORF_51162	MSH-587-1	SpC	0	143	ordered_Spar_8	305040	305182	+	4	6_polymorphic
iORF_51163	MSH-587-1	SpC	1	60	ordered_Spar_8	305053	305112	-	2	4_divergent
iORF_51164	MSH-587-1	SpC	0	36	ordered_Spar_8	305055	305090	+	2	6_polymorphic
iORF_51167	MSH-587-1	SpC	1	48	ordered_Spar_8	305123	305170	-	2	6_polymorphic
iORF_51177	MSH-587-1	SpC	0	33	ordered_Spar_8	306228	306260	-	3	6_polymorphic
iORF_51189	MSH-587-1	SpC	1	81	ordered_Spar_8	306245	306325	+	4	6_polymorphic
iORF_51190	MSH-587-1	SpC	0	39	ordered_Spar_8	306245	306283	+	3	4_divergent
iORF_51191	MSH-587-1	SpC	0	62	ordered_Spar_8	306245	306306	+	4	6_polymorphic
iORF_51193	MSH-587-1	SpC	1	21	ordered_Spar_8	306265	306285	-	0	6_polymorphic
iORF_51194	MSH-587-1	SpC	0	18	ordered_Spar_8	306268	306285	-	0	6_polymorphic
iORF_51195	MSH-587-1	SpC	1	18	ordered_Spar_8	306274	306291	+	0	3_pPar
iORF_51199	MSH-587-1	SpC	1	105	ordered_Spar_8	306303	306407	-	1	3_pPar
iORF_51176	MSH-587-1	SpC	1	84	ordered_Spar_8	306331	306414	+	1	3_pPar
iORF_51179	MSH-587-1	SpC	1	141	ordered_Spar_8	306373	306513	-	3	5_SpeGroup
iORF_51182	MSH-587-1	SpC	0	103	ordered_Spar_8	306411	306513	-	2	6_polymorphic
iORF_51183	MSH-587-1	SpC	1	135	ordered_Spar_8	306411	306545	-	2	5_SpeGroup
iORF_51185	MSH-587-1	SpC	0	109	ordered_Spar_8	306437	306545	-	2	4_divergent
iORF_51186	MSH-587-1	SpC	1	12	ordered_Spar_8	306452	306463	+	1	3_pPar
iORF_51187	MSH-587-1	SpC	1	12	ordered_Spar_8	306460	306471	+	0	1_conserved
iORF_51203	MSH-587-1	SpC	0	36	ordered_Spar_8	307227	307262	-	0	6_polymorphic
iORF_51207	MSH-587-1	SpC	1	21	ordered_Spar_8	307313	307333	+	0	1_conserved
iORF_51208	MSH-587-1	SpC	1	9	ordered_Spar_8	307320	307328	+	0	1_conserved
iORF_51201	MSH-587-1	SpC	1	12	ordered_Spar_8	307349	307360	-	0	6_polymorphic
iORF_51211	MSH-587-1	SpC	1	24	ordered_Spar_8	308600	308623	+	0	6_polymorphic
iORF_51230	MSH-587-1	SpC	0	193	ordered_Spar_8	309896	310088	-	0	5_SpeGroup
iORF_51231	MSH-587-1	SpC	1	27	ordered_Spar_8	309909	309935	-	0	4_divergent
iORF_51232	MSH-587-1	SpC	0	109	ordered_Spar_8	309945	310053	-	0	5_SpeGroup
iORF_51223	MSH-587-1	SpC	1	63	ordered_Spar_8	309958	310020	+	0	1_conserved
iORF_51227	MSH-587-1	SpC	1	27	ordered_Spar_8	310027	310053	-	0	4_divergent
iORF_51228	MSH-587-1	SpC	1	42	ordered_Spar_8	310047	310088	-	0	4_divergent
iORF_51242	MSH-587-1	SpC	0	107	ordered_Spar_8	311897	312003	-	1	6_polymorphic
iORF_51244	MSH-587-1	SpC	0	104	ordered_Spar_8	311900	312003	-	1	6_polymorphic
iORF_51248	MSH-587-1	SpC	0	87	ordered_Spar_8	311917	312003	-	1	6_polymorphic
iORF_51250	MSH-587-1	SpC	1	36	ordered_Spar_8	311919	311954	+	1	4_divergent
iORF_51255	MSH-587-1	SpC	1	42	ordered_Spar_8	311945	311986	-	0	4_divergent
iORF_51258	MSH-587-1	SpC	0	27	ordered_Spar_8	311960	311986	-	0	5_SpeGroup
iORF_51234	MSH-587-1	SpC	0	12	ordered_Spar_8	311985	311996	+	0	6_polymorphic
iORF_51235	MSH-587-1	SpC	1	60	ordered_Spar_8	311985	312044	+	0	6_polymorphic
iORF_51236	MSH-587-1	SpC	1	33	ordered_Spar_8	311990	312022	-	0	1_conserved
iORF_51237	MSH-587-1	SpC	0	21	ordered_Spar_8	312004	312024	+	0	5_SpeGroup
iORF_51241	MSH-587-1	SpC	0	24	ordered_Spar_8	312021	312044	+	0	6_polymorphic
iORF_51265	MSH-587-1	SpC	1	39	ordered_Spar_8	313891	313929	+	0	1_conserved
iORF_51273	MSH-587-1	SpC	0	89	ordered_Spar_8	313926	314014	-	4	6_polymorphic
iORF_51274	MSH-587-1	SpC	0	73	ordered_Spar_8	313942	314014	-	4	5_SpeGroup
iORF_51276	MSH-587-1	SpC	1	15	ordered_Spar_8	313947	313961	-	0	4_divergent
iORF_51278	MSH-587-1	SpC	0	57	ordered_Spar_8	313958	314014	-	4	6_polymorphic
iORF_51264	MSH-587-1	SpC	1	12	ordered_Spar_8	314011	314022	-	0	3_pPar
iORF_51266	MSH-587-1	SpC	0	9	ordered_Spar_8	314046	314054	-	0	5_SpeGroup
iORF_51267	MSH-587-1	SpC	0	9	ordered_Spar_8	314048	314056	+	0	5_SpeGroup
iORF_51270	MSH-587-1	SpC	1	39	ordered_Spar_8	314072	314110	-	0	5_SpeGroup
iORF_51283	MSH-587-1	SpC	0	49	ordered_Spar_8	314757	314805	+	6	5_SpeGroup
iORF_51284	MSH-587-1	SpC	1	63	ordered_Spar_8	314757	314819	+	6	4_divergent
iORF_51285	MSH-587-1	SpC	0	28	ordered_Spar_8	314760	314787	-	4	5_SpeGroup
iORF_51289	MSH-587-1	SpC	1	81	ordered_Spar_8	314787	314867	-	0	5_SpeGroup
iORF_51291	MSH-587-1	SpC	0	18	ordered_Spar_8	314802	314819	+	0	4_divergent
iORF_51293	MSH-587-1	SpC	1	27	ordered_Spar_8	314816	314842	+	0	3_pPar
iORF_51294	MSH-587-1	SpC	0	39	ordered_Spar_8	314823	314861	+	0	6_polymorphic
iORF_51279	MSH-587-1	SpC	1	9	ordered_Spar_8	314848	314856	+	0	3_pPar
iORF_51280	MSH-587-1	SpC	0	15	ordered_Spar_8	314853	314867	-	0	4_divergent
iORF_51297	MSH-587-1	SpC	1	84	ordered_Spar_8	316247	316330	+	0	6_polymorphic
iORF_51298	MSH-587-1	SpC	0	93	ordered_Spar_8	316247	316339	+	0	5_SpeGroup
iORF_51299	MSH-587-1	SpC	0	48	ordered_Spar_8	316247	316294	+	0	6_polymorphic
iORF_51300	MSH-587-1	SpC	0	19	ordered_Spar_8	316263	316281	-	0	5_SpeGroup
iORF_51301	MSH-587-1	SpC	1	36	ordered_Spar_8	316263	316298	-	0	4_divergent
iORF_51321	MSH-587-1	SpC	0	93	ordered_Spar_8	317530	317622	-	4	5_SpeGroup
iORF_51331	MSH-587-1	SpC	0	92	ordered_Spar_8	317538	317629	+	4	7_ancest
iORF_51334	MSH-587-1	SpC	1	18	ordered_Spar_8	317538	317555	+	1	4_divergent
iORF_51361	MSH-587-1	SpC	1	81	ordered_Spar_8	317559	317639	+	2	6_polymorphic
iORF_51362	MSH-587-1	SpC	0	87	ordered_Spar_8	317559	317645	+	2	6_polymorphic
iORF_51370	MSH-587-1	SpC	1	57	ordered_Spar_8	317566	317622	-	0	4_divergent
iORF_51372	MSH-587-1	SpC	1	60	ordered_Spar_8	317576	317635	-	0	3_pPar
iORF_51374	MSH-587-1	SpC	1	48	ordered_Spar_8	317582	317629	+	0	4_divergent
iORF_51376	MSH-587-1	SpC	0	39	ordered_Spar_8	317591	317629	+	0	4_divergent
iORF_51308	MSH-587-1	SpC	0	32	ordered_Spar_8	317676	317707	-	5	6_polymorphic
iORF_51309	MSH-587-1	SpC	0	77	ordered_Spar_8	317676	317752	-	5	5_SpeGroup
iORF_51310	MSH-587-1	SpC	0	167	ordered_Spar_8	317676	317842	-	2	5_SpeGroup
iORF_51311	MSH-587-1	SpC	0	42	ordered_Spar_8	317693	317734	+	0	5_SpeGroup
iORF_51312	MSH-587-1	SpC	1	63	ordered_Spar_8	317693	317755	+	0	4_divergent
iORF_51313	MSH-587-1	SpC	0	39	ordered_Spar_8	317706	317744	+	0	6_polymorphic
iORF_51314	MSH-587-1	SpC	0	87	ordered_Spar_8	317706	317792	+	0	6_polymorphic
iORF_51316	MSH-587-1	SpC	1	36	ordered_Spar_8	317717	317752	-	0	6_polymorphic
iORF_51317	MSH-587-1	SpC	1	9	ordered_Spar_8	317731	317739	-	0	4_divergent
iORF_51318	MSH-587-1	SpC	0	112	ordered_Spar_8	317731	317842	-	1	5_SpeGroup
iORF_51319	MSH-587-1	SpC	0	12	ordered_Spar_8	317741	317752	-	0	6_polymorphic
iORF_51320	MSH-587-1	SpC	1	54	ordered_Spar_8	317789	317842	-	1	5_SpeGroup
iORF_51325	MSH-587-1	SpC	0	30	ordered_Spar_8	317818	317847	-	0	6_polymorphic
iORF_51326	MSH-587-1	SpC	0	127	ordered_Spar_8	317818	317944	-	1	5_SpeGroup
iORF_51327	MSH-587-1	SpC	0	18	ordered_Spar_8	317821	317838	+	0	4_divergent
iORF_51329	MSH-587-1	SpC	0	30	ordered_Spar_8	317850	317879	-	0	5_SpeGroup
iORF_51330	MSH-587-1	SpC	0	43	ordered_Spar_8	317850	317892	-	0	5_SpeGroup
iORF_51332	MSH-587-1	SpC	1	72	ordered_Spar_8	317873	317944	-	1	5_SpeGroup
iORF_51335	MSH-587-1	SpC	0	63	ordered_Spar_8	317882	317944	-	1	5_SpeGroup
iORF_51336	MSH-587-1	SpC	0	36	ordered_Spar_8	317891	317926	+	1	5_SpeGroup
iORF_51337	MSH-587-1	SpC	1	33	ordered_Spar_8	317894	317926	+	1	5_SpeGroup
iORF_51338	MSH-587-1	SpC	0	79	ordered_Spar_8	317894	317972	+	3	5_SpeGroup
iORF_51341	MSH-587-1	SpC	0	57	ordered_Spar_8	317976	318032	-	0	5_SpeGroup
iORF_51342	MSH-587-1	SpC	1	21	ordered_Spar_8	317981	318001	-	0	4_divergent
iORF_51343	MSH-587-1	SpC	0	18	ordered_Spar_8	317984	318001	-	0	5_SpeGroup
iORF_51345	MSH-587-1	SpC	0	45	ordered_Spar_8	317988	318032	-	0	5_SpeGroup
iORF_51349	MSH-587-1	SpC	1	18	ordered_Spar_8	318011	318028	-	0	4_divergent
iORF_51350	MSH-587-1	SpC	0	114	ordered_Spar_8	318011	318124	-	3	5_SpeGroup
iORF_51356	MSH-587-1	SpC	0	24	ordered_Spar_8	318047	318070	+	2	6_polymorphic
iORF_51357	MSH-587-1	SpC	0	29	ordered_Spar_8	318047	318075	+	2	6_polymorphic
iORF_51358	MSH-587-1	SpC	0	58	ordered_Spar_8	318067	318124	-	1	7_ancest
iORF_51363	MSH-587-1	SpC	1	27	ordered_Spar_8	318098	318124	-	1	6_polymorphic
iORF_51364	MSH-587-1	SpC	0	29	ordered_Spar_8	318102	318130	+	1	5_SpeGroup
iORF_51365	MSH-587-1	SpC	1	78	ordered_Spar_8	318102	318179	+	4	4_divergent
iORF_51368	MSH-587-1	SpC	1	27	ordered_Spar_8	318130	318156	+	3	3_pPar
iORF_51378	MSH-587-1	SpC	0	9	ordered_Spar_8	319654	319662	-	0	5_SpeGroup
iORF_51383	MSH-587-1	SpC	1	120	ordered_Spar_8	319658	319777	+	5	5_SpeGroup
iORF_51386	MSH-587-1	SpC	1	27	ordered_Spar_8	319679	319705	-	1	3_pPar
iORF_51388	MSH-587-1	SpC	1	24	ordered_Spar_8	319704	319727	+	4	4_divergent
iORF_51382	MSH-587-1	SpC	0	33	ordered_Spar_8	319784	319816	+	0	5_SpeGroup
iORF_51385	MSH-587-1	SpC	1	12	ordered_Spar_8	319854	319865	-	0	3_pPar
iORF_51391	MSH-587-1	SpC	1	51	ordered_Spar_8	321823	321873	+	0	3_pPar
iORF_51399	MSH-587-1	SpC	1	9	ordered_Spar_8	321827	321835	+	0	1_conserved
iORF_51389	MSH-587-1	SpC	1	30	ordered_Spar_8	321838	321867	-	0	3_pPar
iORF_51408	MSH-587-1	SpC	0	124	ordered_Spar_8	323230	323353	+	0	6_polymorphic
iORF_51409	MSH-587-1	SpC	1	147	ordered_Spar_8	323230	323376	+	0	5_SpeGroup
iORF_51411	MSH-587-1	SpC	1	96	ordered_Spar_8	323262	323357	+	0	3_pPar
iORF_51401	MSH-587-1	SpC	1	15	ordered_Spar_8	323320	323334	-	0	6_polymorphic
iORF_51402	MSH-587-1	SpC	1	84	ordered_Spar_8	323373	323456	-	0	1_conserved
iORF_51403	MSH-587-1	SpC	1	9	ordered_Spar_8	323376	323384	+	0	1_conserved
iORF_51415	MSH-587-1	SpC	1	78	ordered_Spar_8	323993	324070	+	0	3_pPar
iORF_51416	MSH-587-1	SpC	0	90	ordered_Spar_8	324002	324091	-	0	5_SpeGroup
iORF_51417	MSH-587-1	SpC	1	177	ordered_Spar_8	324002	324178	-	1	5_SpeGroup
iORF_51418	MSH-587-1	SpC	0	24	ordered_Spar_8	324006	324029	+	0	5_SpeGroup
iORF_51419	MSH-587-1	SpC	0	78	ordered_Spar_8	324014	324091	-	0	5_SpeGroup
iORF_51412	MSH-587-1	SpC	1	15	ordered_Spar_8	324085	324099	+	0	6_polymorphic
iORF_51413	MSH-587-1	SpC	0	24	ordered_Spar_8	324085	324108	+	0	6_polymorphic
iORF_51473	MSH-587-1	SpC	0	21	ordered_Spar_8	327477	327497	-	0	5_SpeGroup
iORF_51498	MSH-587-1	SpC	0	48	ordered_Spar_8	327516	327563	+	1	5_SpeGroup
iORF_51462	MSH-587-1	SpC	1	24	ordered_Spar_8	327668	327691	-	0	1_conserved
iORF_51463	MSH-587-1	SpC	1	27	ordered_Spar_8	327676	327702	-	0	1_conserved
iORF_51468	MSH-587-1	SpC	1	27	ordered_Spar_8	327727	327753	-	0	3_pPar
iORF_51472	MSH-587-1	SpC	1	33	ordered_Spar_8	327779	327811	-	0	1_conserved
iORF_51527	MSH-587-1	SpC	0	21	ordered_Spar_8	331115	331135	+	0	5_SpeGroup
iORF_51540	MSH-587-1	SpC	0	42	ordered_Spar_8	331151	331192	-	0	6_polymorphic
iORF_51546	MSH-587-1	SpC	1	12	ordered_Spar_8	331185	331196	-	0	6_polymorphic
iORF_51547	MSH-587-1	SpC	1	156	ordered_Spar_8	331193	331348	-	0	4_divergent
iORF_51524	MSH-587-1	SpC	1	9	ordered_Spar_8	331237	331245	-	0	3_pPar
iORF_51525	MSH-587-1	SpC	1	63	ordered_Spar_8	331239	331301	+	0	3_pPar
iORF_51530	MSH-587-1	SpC	1	48	ordered_Spar_8	331298	331345	+	0	1_conserved
iORF_51532	MSH-587-1	SpC	1	21	ordered_Spar_8	331339	331359	-	0	1_conserved
iORF_51533	MSH-587-1	SpC	0	15	ordered_Spar_8	331347	331361	+	0	5_SpeGroup
iORF_51534	MSH-587-1	SpC	1	36	ordered_Spar_8	331347	331382	+	0	4_divergent
iORF_51535	MSH-587-1	SpC	0	18	ordered_Spar_8	331365	331382	+	0	4_divergent
iORF_51595	MSH-587-1	SpC	0	15	ordered_Spar_8	334284	334298	+	0	5_SpeGroup
iORF_51707	MSH-587-1	SpC	0	147	ordered_Spar_8	334300	334446	+	1	6_polymorphic
iORF_51708	MSH-587-1	SpC	0	207	ordered_Spar_8	334300	334506	+	4	6_polymorphic
iORF_51709	MSH-587-1	SpC	0	224	ordered_Spar_8	334300	334523	+	4	5_SpeGroup
iORF_51710	MSH-587-1	SpC	1	27	ordered_Spar_8	334300	334326	+	0	5_SpeGroup
iORF_51769	MSH-587-1	SpC	1	39	ordered_Spar_8	334355	334393	+	0	3_pPar
iORF_51775	MSH-587-1	SpC	1	12	ordered_Spar_8	334359	334370	-	0	3_pPar
iORF_51562	MSH-587-1	SpC	1	129	ordered_Spar_8	334378	334506	+	3	5_SpeGroup
iORF_51588	MSH-587-1	SpC	0	83	ordered_Spar_8	334424	334506	+	3	5_SpeGroup
iORF_51596	MSH-587-1	SpC	0	57	ordered_Spar_8	334430	334486	-	2	5_SpeGroup
iORF_51611	MSH-587-1	SpC	1	36	ordered_Spar_8	334451	334486	-	2	5_SpeGroup
iORF_51650	MSH-587-1	SpC	1	27	ordered_Spar_8	334485	334511	+	1	5_SpeGroup
iORF_51651	MSH-587-1	SpC	0	39	ordered_Spar_8	334485	334523	+	1	5_SpeGroup
iORF_51770	MSH-587-1	SpC	1	111	ordered_Spar_8	335145	335255	-	1	5_SpeGroup
iORF_51773	MSH-587-1	SpC	1	21	ordered_Spar_8	335158	335178	+	0	5_SpeGroup
iORF_51774	MSH-587-1	SpC	0	85	ordered_Spar_8	335171	335255	-	1	5_SpeGroup
iORF_51776	MSH-587-1	SpC	1	12	ordered_Spar_8	335186	335197	+	0	4_divergent
iORF_51778	MSH-587-1	SpC	0	52	ordered_Spar_8	335204	335255	-	1	5_SpeGroup
iORF_51550	MSH-587-1	SpC	1	120	ordered_Spar_8	335289	335408	-	5	5_SpeGroup
iORF_51552	MSH-587-1	SpC	0	35	ordered_Spar_8	335298	335332	+	2	5_SpeGroup
iORF_51553	MSH-587-1	SpC	1	42	ordered_Spar_8	335298	335339	+	2	6_polymorphic
iORF_51554	MSH-587-1	SpC	0	50	ordered_Spar_8	335298	335347	+	2	5_SpeGroup
iORF_51556	MSH-587-1	SpC	0	15	ordered_Spar_8	335325	335339	+	2	6_polymorphic
iORF_51557	MSH-587-1	SpC	1	15	ordered_Spar_8	335329	335343	+	0	4_divergent
iORF_51559	MSH-587-1	SpC	1	90	ordered_Spar_8	335364	335453	+	3	3_pPar
iORF_51564	MSH-587-1	SpC	0	12	ordered_Spar_8	335418	335429	-	0	5_SpeGroup
iORF_51565	MSH-587-1	SpC	1	33	ordered_Spar_8	335418	335450	-	0	4_divergent
iORF_51618	MSH-587-1	SpC	1	12	ordered_Spar_8	336188	336199	-	0	5_SpeGroup
iORF_51619	MSH-587-1	SpC	1	30	ordered_Spar_8	336190	336219	+	1	5_SpeGroup
iORF_51620	MSH-587-1	SpC	0	196	ordered_Spar_8	336199	336394	-	6	6_polymorphic
iORF_51621	MSH-587-1	SpC	0	15	ordered_Spar_8	336205	336219	+	0	4_divergent
iORF_51623	MSH-587-1	SpC	0	150	ordered_Spar_8	336235	336384	-	5	5_SpeGroup
iORF_51625	MSH-587-1	SpC	1	12	ordered_Spar_8	336246	336257	-	0	5_SpeGroup
iORF_51626	MSH-587-1	SpC	1	51	ordered_Spar_8	336292	336342	+	3	4_divergent
iORF_51627	MSH-587-1	SpC	0	112	ordered_Spar_8	336292	336403	+	6	6_polymorphic
iORF_51628	MSH-587-1	SpC	0	129	ordered_Spar_8	336292	336420	+	6	7_ancest
iORF_51629	MSH-587-1	SpC	0	329	ordered_Spar_8	336292	336620	+	11	7_ancest
iORF_51632	MSH-587-1	SpC	0	36	ordered_Spar_8	336322	336357	-	2	5_SpeGroup
iORF_51633	MSH-587-1	SpC	0	63	ordered_Spar_8	336322	336384	-	3	6_polymorphic
iORF_51634	MSH-587-1	SpC	1	105	ordered_Spar_8	336322	336426	-	5	6_polymorphic
iORF_51635	MSH-587-1	SpC	0	50	ordered_Spar_8	336335	336384	-	1	5_SpeGroup
iORF_51636	MSH-587-1	SpC	1	60	ordered_Spar_8	336335	336394	-	1	4_divergent
iORF_51637	MSH-587-1	SpC	0	35	ordered_Spar_8	336356	336390	+	1	5_SpeGroup
iORF_51638	MSH-587-1	SpC	0	48	ordered_Spar_8	336356	336403	+	3	6_polymorphic
iORF_51641	MSH-587-1	SpC	0	12	ordered_Spar_8	336387	336398	+	0	5_SpeGroup
iORF_51642	MSH-587-1	SpC	0	34	ordered_Spar_8	336387	336420	+	2	5_SpeGroup
iORF_51643	MSH-587-1	SpC	1	234	ordered_Spar_8	336387	336620	+	7	5_SpeGroup
iORF_51645	MSH-587-1	SpC	0	27	ordered_Spar_8	336400	336426	-	0	6_polymorphic
iORF_51648	MSH-587-1	SpC	0	193	ordered_Spar_8	336420	336612	+	5	5_SpeGroup
iORF_51653	MSH-587-1	SpC	1	48	ordered_Spar_8	336465	336512	-	0	5_SpeGroup
iORF_51654	MSH-587-1	SpC	0	31	ordered_Spar_8	336482	336512	-	0	5_SpeGroup
iORF_51658	MSH-587-1	SpC	1	21	ordered_Spar_8	336494	336514	+	0	3_pPar
iORF_51660	MSH-587-1	SpC	0	15	ordered_Spar_8	336498	336512	-	0	5_SpeGroup
iORF_51661	MSH-587-1	SpC	0	24	ordered_Spar_8	336509	336532	-	0	4_divergent
iORF_51663	MSH-587-1	SpC	1	33	ordered_Spar_8	336535	336567	-	5	4_divergent
iORF_51664	MSH-587-1	SpC	0	39	ordered_Spar_8	336535	336573	-	5	5_SpeGroup
iORF_51665	MSH-587-1	SpC	0	66	ordered_Spar_8	336555	336620	+	5	4_divergent
iORF_51668	MSH-587-1	SpC	1	21	ordered_Spar_8	336598	336618	-	0	3_pPar
iORF_51728	MSH-587-1	SpC	1	9	ordered_Spar_8	337984	337992	-	0	3_pPar
iORF_51729	MSH-587-1	SpC	0	51	ordered_Spar_8	338037	338087	-	0	5_SpeGroup
iORF_51731	MSH-587-1	SpC	1	69	ordered_Spar_8	338042	338110	-	1	4_divergent
iORF_51732	MSH-587-1	SpC	0	24	ordered_Spar_8	338050	338073	-	0	4_divergent
iORF_51733	MSH-587-1	SpC	0	27	ordered_Spar_8	338084	338110	-	1	5_SpeGroup
iORF_51735	MSH-587-1	SpC	1	75	ordered_Spar_8	338190	338264	+	0	1_conserved
iORF_51739	MSH-587-1	SpC	1	27	ordered_Spar_8	338301	338327	-	0	3_pPar
iORF_51740	MSH-587-1	SpC	0	15	ordered_Spar_8	338362	338376	-	0	5_SpeGroup
iORF_51741	MSH-587-1	SpC	1	12	ordered_Spar_8	338365	338376	-	0	4_divergent
iORF_52166	MSH-587-1	SpC	0	96	ordered_Spar_8	343607	343702	-	6	5_SpeGroup
iORF_52167	MSH-587-1	SpC	0	145	ordered_Spar_8	343607	343751	-	6	6_polymorphic
iORF_52168	MSH-587-1	SpC	0	222	ordered_Spar_8	343607	343828	-	6	6_polymorphic
iORF_52098	MSH-587-1	SpC	1	39	ordered_Spar_8	343613	343651	+	5	6_polymorphic
iORF_52099	MSH-587-1	SpC	0	52	ordered_Spar_8	343613	343664	+	5	6_polymorphic
iORF_52132	MSH-587-1	SpC	1	21	ordered_Spar_8	343644	343664	+	0	6_polymorphic
iORF_52150	MSH-587-1	SpC	1	99	ordered_Spar_8	343653	343751	-	1	6_polymorphic
iORF_52156	MSH-587-1	SpC	0	57	ordered_Spar_8	343657	343713	+	1	5_SpeGroup
iORF_52165	MSH-587-1	SpC	1	21	ordered_Spar_8	343669	343689	+	0	4_divergent
iORF_52169	MSH-587-1	SpC	1	18	ordered_Spar_8	343679	343696	+	0	3_pPar
iORF_52093	MSH-587-1	SpC	1	18	ordered_Spar_8	343701	343718	+	0	5_SpeGroup
iORF_52094	MSH-587-1	SpC	0	36	ordered_Spar_8	343701	343736	+	0	4_divergent
iORF_52101	MSH-587-1	SpC	1	78	ordered_Spar_8	343751	343828	-	0	6_polymorphic
iORF_52102	MSH-587-1	SpC	1	21	ordered_Spar_8	343769	343789	+	0	4_divergent
iORF_52112	MSH-587-1	SpC	0	71	ordered_Spar_8	343872	343942	+	1	6_polymorphic
iORF_52123	MSH-587-1	SpC	1	12	ordered_Spar_8	344009	344020	+	0	3_pPar
iORF_52125	MSH-587-1	SpC	1	9	ordered_Spar_8	344052	344060	+	0	4_divergent
iORF_52126	MSH-587-1	SpC	0	118	ordered_Spar_8	344066	344183	+	1	5_SpeGroup
iORF_52127	MSH-587-1	SpC	1	126	ordered_Spar_8	344066	344191	+	1	5_SpeGroup
iORF_52128	MSH-587-1	SpC	0	211	ordered_Spar_8	344066	344276	+	14	5_SpeGroup
iORF_52131	MSH-587-1	SpC	0	49	ordered_Spar_8	344093	344141	-	0	5_SpeGroup
iORF_52134	MSH-587-1	SpC	0	52	ordered_Spar_8	344112	344163	+	1	5_SpeGroup
iORF_52135	MSH-587-1	SpC	1	72	ordered_Spar_8	344112	344183	+	1	5_SpeGroup
iORF_52136	MSH-587-1	SpC	0	77	ordered_Spar_8	344115	344191	+	1	5_SpeGroup
iORF_52140	MSH-587-1	SpC	1	18	ordered_Spar_8	344124	344141	-	0	4_divergent
iORF_52141	MSH-587-1	SpC	0	34	ordered_Spar_8	344124	344157	-	0	5_SpeGroup
iORF_52142	MSH-587-1	SpC	1	27	ordered_Spar_8	344131	344157	-	0	4_divergent
iORF_52143	MSH-587-1	SpC	0	136	ordered_Spar_8	344131	344266	-	14	5_SpeGroup
iORF_52146	MSH-587-1	SpC	1	123	ordered_Spar_8	344144	344266	-	14	4_divergent
iORF_52147	MSH-587-1	SpC	1	66	ordered_Spar_8	344160	344225	-	8	4_divergent
iORF_52152	MSH-587-1	SpC	1	81	ordered_Spar_8	344196	344276	+	13	5_SpeGroup
iORF_52158	MSH-587-1	SpC	0	15	ordered_Spar_8	344232	344246	-	1	6_polymorphic
iORF_52160	MSH-587-1	SpC	0	30	ordered_Spar_8	344247	344276	+	0	5_SpeGroup
iORF_52161	MSH-587-1	SpC	0	9	ordered_Spar_8	344251	344259	+	0	5_SpeGroup
iORF_52162	MSH-587-1	SpC	1	12	ordered_Spar_8	344283	344294	+	0	3_pPar
iORF_52191	MSH-587-1	SpC	1	15	ordered_Spar_8	345107	345121	+	0	3_pPar
iORF_52202	MSH-587-1	SpC	0	16	ordered_Spar_8	345118	345133	-	0	6_polymorphic
iORF_52213	MSH-587-1	SpC	0	15	ordered_Spar_8	345142	345156	-	0	4_divergent
iORF_52215	MSH-587-1	SpC	1	21	ordered_Spar_8	345163	345183	-	0	5_SpeGroup
iORF_52171	MSH-587-1	SpC	1	57	ordered_Spar_8	345194	345250	-	0	3_pPar
iORF_52174	MSH-587-1	SpC	1	9	ordered_Spar_8	345223	345231	-	0	1_conserved
iORF_52190	MSH-587-1	SpC	1	9	ordered_Spar_8	345290	345298	-	0	6_polymorphic
iORF_52176	MSH-587-1	SpC	0	30	ordered_Spar_8	345397	345426	+	0	5_SpeGroup
iORF_52177	MSH-587-1	SpC	0	66	ordered_Spar_8	345402	345467	-	0	4_divergent
iORF_52178	MSH-587-1	SpC	1	39	ordered_Spar_8	345443	345481	-	1	6_polymorphic
iORF_52179	MSH-587-1	SpC	1	21	ordered_Spar_8	345447	345467	-	0	4_divergent
iORF_52181	MSH-587-1	SpC	1	18	ordered_Spar_8	345478	345495	-	0	3_pPar
iORF_52231	MSH-587-1	SpC	1	21	ordered_Spar_8	346252	346272	-	0	1_conserved
iORF_52244	MSH-587-1	SpC	1	42	ordered_Spar_8	346316	346357	-	3	3_pPar
iORF_52221	MSH-587-1	SpC	1	21	ordered_Spar_8	346341	346361	-	3	6_polymorphic
iORF_52222	MSH-587-1	SpC	0	18	ordered_Spar_8	346344	346361	-	3	6_polymorphic
iORF_52224	MSH-587-1	SpC	0	37	ordered_Spar_8	346356	346392	+	2	5_SpeGroup
iORF_52225	MSH-587-1	SpC	1	72	ordered_Spar_8	346356	346427	+	2	4_divergent
iORF_52226	MSH-587-1	SpC	0	22	ordered_Spar_8	346360	346381	+	2	4_divergent
iORF_52227	MSH-587-1	SpC	1	33	ordered_Spar_8	346360	346392	+	2	4_divergent
iORF_52229	MSH-587-1	SpC	0	27	ordered_Spar_8	346401	346427	+	0	4_divergent
iORF_52263	MSH-587-1	SpC	1	33	ordered_Spar_8	347619	347651	-	0	1_conserved
iORF_52312	MSH-587-1	SpC	0	141	ordered_Spar_8	347666	347806	+	1	5_SpeGroup
iORF_52314	MSH-587-1	SpC	0	231	ordered_Spar_8	347666	347896	+	3	5_SpeGroup
iORF_52315	MSH-587-1	SpC	1	273	ordered_Spar_8	347666	347938	+	3	5_SpeGroup
iORF_52324	MSH-587-1	SpC	1	84	ordered_Spar_8	347677	347760	-	0	4_divergent
iORF_52325	MSH-587-1	SpC	0	228	ordered_Spar_8	347677	347904	-	3	5_SpeGroup
iORF_52264	MSH-587-1	SpC	0	39	ordered_Spar_8	347838	347876	-	0	5_SpeGroup
iORF_52268	MSH-587-1	SpC	0	51	ordered_Spar_8	347888	347938	+	0	5_SpeGroup
iORF_52270	MSH-587-1	SpC	1	9	ordered_Spar_8	347896	347904	-	0	5_SpeGroup
iORF_52271	MSH-587-1	SpC	0	107	ordered_Spar_8	347896	348002	-	1	5_SpeGroup
iORF_52273	MSH-587-1	SpC	0	18	ordered_Spar_8	347913	347930	+	0	4_divergent
iORF_52274	MSH-587-1	SpC	1	87	ordered_Spar_8	347913	347999	+	1	4_divergent
iORF_52275	MSH-587-1	SpC	0	84	ordered_Spar_8	347933	348016	-	1	7_ancest
iORF_52276	MSH-587-1	SpC	0	96	ordered_Spar_8	347933	348028	-	1	5_SpeGroup
iORF_52277	MSH-587-1	SpC	1	12	ordered_Spar_8	347935	347946	+	0	3_pPar
iORF_52278	MSH-587-1	SpC	0	74	ordered_Spar_8	347943	348016	-	1	5_SpeGroup
iORF_52281	MSH-587-1	SpC	0	107	ordered_Spar_8	347946	348052	+	1	5_SpeGroup
iORF_52282	MSH-587-1	SpC	0	155	ordered_Spar_8	347951	348105	+	1	5_SpeGroup
iORF_52285	MSH-587-1	SpC	1	96	ordered_Spar_8	348010	348105	+	0	5_SpeGroup
iORF_52286	MSH-587-1	SpC	0	123	ordered_Spar_8	348010	348132	+	0	5_SpeGroup
iORF_52288	MSH-587-1	SpC	0	72	ordered_Spar_8	348015	348086	+	0	4_divergent
iORF_52296	MSH-587-1	SpC	1	33	ordered_Spar_8	348086	348118	+	0	3_pPar
iORF_52297	MSH-587-1	SpC	1	21	ordered_Spar_8	348112	348132	+	0	4_divergent
iORF_52300	MSH-587-1	SpC	0	57	ordered_Spar_8	348125	348181	+	0	7_ancest
iORF_52301	MSH-587-1	SpC	0	12	ordered_Spar_8	348153	348164	-	0	4_divergent
iORF_52302	MSH-587-1	SpC	1	18	ordered_Spar_8	348153	348170	-	0	5_SpeGroup
iORF_52303	MSH-587-1	SpC	1	90	ordered_Spar_8	348170	348259	-	4	5_SpeGroup
iORF_52304	MSH-587-1	SpC	1	9	ordered_Spar_8	348178	348186	+	0	3_pPar
iORF_52307	MSH-587-1	SpC	0	61	ordered_Spar_8	348199	348259	-	2	5_SpeGroup
iORF_52308	MSH-587-1	SpC	0	82	ordered_Spar_8	348199	348280	-	2	5_SpeGroup
iORF_52313	MSH-587-1	SpC	1	42	ordered_Spar_8	348227	348268	+	0	4_divergent
iORF_52317	MSH-587-1	SpC	1	72	ordered_Spar_8	348231	348302	-	0	3_pPar
iORF_52320	MSH-587-1	SpC	0	9	ordered_Spar_8	348260	348268	+	0	5_SpeGroup
iORF_52321	MSH-587-1	SpC	0	27	ordered_Spar_8	348291	348317	+	0	5_SpeGroup
iORF_52323	MSH-587-1	SpC	0	63	ordered_Spar_8	348314	348376	-	0	6_polymorphic
iORF_52326	MSH-587-1	SpC	0	48	ordered_Spar_8	348342	348389	-	0	5_SpeGroup
iORF_52328	MSH-587-1	SpC	1	9	ordered_Spar_8	348381	348389	-	0	4_divergent
iORF_52257	MSH-587-1	SpC	0	9	ordered_Spar_8	348788	348796	-	0	4_divergent
iORF_52258	MSH-587-1	SpC	1	12	ordered_Spar_8	348788	348799	-	0	4_divergent
iORF_52357	MSH-587-1	SpC	1	21	ordered_Spar_8	351530	351550	+	4	4_divergent
iORF_52358	MSH-587-1	SpC	0	24	ordered_Spar_8	351530	351553	+	4	5_SpeGroup
iORF_52360	MSH-587-1	SpC	1	141	ordered_Spar_8	351550	351690	+	0	4_divergent
iORF_52361	MSH-587-1	SpC	0	175	ordered_Spar_8	351550	351724	+	0	5_SpeGroup
iORF_52365	MSH-587-1	SpC	1	48	ordered_Spar_8	351677	351724	+	0	4_divergent
iORF_52366	MSH-587-1	SpC	1	27	ordered_Spar_8	351719	351745	-	0	3_pPar
iORF_52367	MSH-587-1	SpC	1	21	ordered_Spar_8	351721	351741	+	0	1_conserved
iORF_52368	MSH-587-1	SpC	0	70	ordered_Spar_8	351738	351807	-	1	6_polymorphic
iORF_52369	MSH-587-1	SpC	0	63	ordered_Spar_8	351745	351807	-	1	6_polymorphic
iORF_52370	MSH-587-1	SpC	0	86	ordered_Spar_8	351745	351830	-	1	5_SpeGroup
iORF_52371	MSH-587-1	SpC	1	24	ordered_Spar_8	351756	351779	+	1	3_pPar
iORF_52374	MSH-587-1	SpC	0	44	ordered_Spar_8	351764	351807	-	0	5_SpeGroup
iORF_52375	MSH-587-1	SpC	0	12	ordered_Spar_8	351771	351782	-	0	5_SpeGroup
iORF_52376	MSH-587-1	SpC	1	60	ordered_Spar_8	351771	351830	-	0	4_divergent
iORF_52377	MSH-587-1	SpC	0	32	ordered_Spar_8	351776	351807	-	0	7_ancest
iORF_52378	MSH-587-1	SpC	1	18	ordered_Spar_8	351809	351826	-	0	6_polymorphic
iORF_52380	MSH-587-1	SpC	0	72	ordered_Spar_8	351811	351882	+	1	6_polymorphic
iORF_52381	MSH-587-1	SpC	0	9	ordered_Spar_8	351829	351837	+	1	6_polymorphic
iORF_52383	MSH-587-1	SpC	0	38	ordered_Spar_8	351829	351866	+	1	4_divergent
iORF_52384	MSH-587-1	SpC	1	54	ordered_Spar_8	351829	351882	+	1	6_polymorphic
iORF_52385	MSH-587-1	SpC	0	33	ordered_Spar_8	351834	351866	+	1	6_polymorphic
iORF_52386	MSH-587-1	SpC	1	30	ordered_Spar_8	351837	351866	+	0	6_polymorphic
iORF_52387	MSH-587-1	SpC	0	42	ordered_Spar_8	351841	351882	+	0	6_polymorphic
iORF_52388	MSH-587-1	SpC	0	49	ordered_Spar_8	351841	351889	+	0	5_SpeGroup
iORF_52393	MSH-587-1	SpC	0	31	ordered_Spar_8	351903	351933	+	0	5_SpeGroup
iORF_52422	MSH-587-1	SpC	0	130	ordered_Spar_8	353308	353437	-	0	5_SpeGroup
iORF_52423	MSH-587-1	SpC	1	156	ordered_Spar_8	353308	353463	-	0	4_divergent
iORF_52425	MSH-587-1	SpC	0	117	ordered_Spar_8	353321	353437	-	0	5_SpeGroup
iORF_52430	MSH-587-1	SpC	1	99	ordered_Spar_8	353339	353437	-	0	5_SpeGroup
iORF_52434	MSH-587-1	SpC	1	15	ordered_Spar_8	353355	353369	-	0	3_pPar
iORF_52436	MSH-587-1	SpC	1	30	ordered_Spar_8	353357	353386	+	0	3_pPar
iORF_52410	MSH-587-1	SpC	0	67	ordered_Spar_8	353397	353463	-	0	5_SpeGroup
iORF_52438	MSH-587-1	SpC	1	12	ordered_Spar_8	353941	353952	+	0	1_conserved
iORF_52451	MSH-587-1	SpC	1	39	ordered_Spar_8	353949	353987	+	4	6_polymorphic
iORF_52452	MSH-587-1	SpC	0	49	ordered_Spar_8	353949	353997	+	4	6_polymorphic
iORF_52460	MSH-587-1	SpC	1	27	ordered_Spar_8	353955	353981	-	4	6_polymorphic
iORF_52463	MSH-587-1	SpC	0	31	ordered_Spar_8	353957	353987	+	4	6_polymorphic
iORF_52464	MSH-587-1	SpC	0	41	ordered_Spar_8	353957	353997	+	4	6_polymorphic
iORF_52468	MSH-587-1	SpC	1	24	ordered_Spar_8	353984	354007	-	0	1_conserved
iORF_52446	MSH-587-1	SpC	0	24	ordered_Spar_8	354073	354096	-	0	6_polymorphic
iORF_52447	MSH-587-1	SpC	0	27	ordered_Spar_8	354073	354099	-	0	6_polymorphic
iORF_52454	MSH-587-1	SpC	1	21	ordered_Spar_8	354125	354145	+	1	3_pPar
iORF_52457	MSH-587-1	SpC	1	33	ordered_Spar_8	354152	354184	-	2	4_divergent
iORF_52459	MSH-587-1	SpC	0	15	ordered_Spar_8	354170	354184	-	0	5_SpeGroup
iORF_52489	MSH-587-1	SpC	0	102	ordered_Spar_8	355107	355208	-	1	5_SpeGroup
iORF_52491	MSH-587-1	SpC	1	75	ordered_Spar_8	355115	355189	-	1	3_pPar
iORF_52505	MSH-587-1	SpC	1	15	ordered_Spar_8	356045	356059	+	0	3_pPar
iORF_52507	MSH-587-1	SpC	1	24	ordered_Spar_8	356056	356079	+	1	6_polymorphic
iORF_52510	MSH-587-1	SpC	0	52	ordered_Spar_8	356063	356114	+	1	5_SpeGroup
iORF_52534	MSH-587-1	SpC	1	105	ordered_Spar_8	357793	357897	+	1	3_pPar
iORF_52538	MSH-587-1	SpC	1	15	ordered_Spar_8	357825	357839	-	0	1_conserved
iORF_52541	MSH-587-1	SpC	0	67	ordered_Spar_8	357849	357915	-	1	6_polymorphic
iORF_52520	MSH-587-1	SpC	1	102	ordered_Spar_8	357863	357964	+	2	6_polymorphic
iORF_52521	MSH-587-1	SpC	0	113	ordered_Spar_8	357863	357975	+	2	5_SpeGroup
iORF_52522	MSH-587-1	SpC	0	148	ordered_Spar_8	357863	358010	+	3	6_polymorphic
iORF_52524	MSH-587-1	SpC	1	12	ordered_Spar_8	357904	357915	-	0	6_polymorphic
iORF_52525	MSH-587-1	SpC	0	51	ordered_Spar_8	357914	357964	+	1	6_polymorphic
iORF_52528	MSH-587-1	SpC	1	45	ordered_Spar_8	358027	358071	+	0	5_SpeGroup
iORF_52529	MSH-587-1	SpC	1	9	ordered_Spar_8	358043	358051	-	0	4_divergent
iORF_52530	MSH-587-1	SpC	1	12	ordered_Spar_8	358046	358057	+	0	1_conserved
iORF_52531	MSH-587-1	SpC	1	12	ordered_Spar_8	358077	358088	+	0	1_conserved
iORF_52546	MSH-587-1	SpC	1	15	ordered_Spar_8	358664	358678	+	0	3_pPar
iORF_52549	MSH-587-1	SpC	1	42	ordered_Spar_8	358667	358708	-	1	4_divergent
iORF_52550	MSH-587-1	SpC	0	45	ordered_Spar_8	358667	358711	-	1	5_SpeGroup
iORF_52552	MSH-587-1	SpC	1	168	ordered_Spar_8	358683	358850	+	1	4_divergent
iORF_52556	MSH-587-1	SpC	1	135	ordered_Spar_8	358708	358842	-	1	4_divergent
iORF_52557	MSH-587-1	SpC	1	54	ordered_Spar_8	358715	358768	-	0	4_divergent
iORF_52558	MSH-587-1	SpC	0	66	ordered_Spar_8	358715	358780	-	1	5_SpeGroup
iORF_52562	MSH-587-1	SpC	1	12	ordered_Spar_8	358744	358755	+	0	3_pPar
iORF_52563	MSH-587-1	SpC	0	81	ordered_Spar_8	358770	358850	+	1	6_polymorphic
iORF_52566	MSH-587-1	SpC	1	54	ordered_Spar_8	358783	358836	+	0	3_pPar
iORF_52567	MSH-587-1	SpC	0	209	ordered_Spar_8	358791	358999	-	13	7_ancest
iORF_52571	MSH-587-1	SpC	0	21	ordered_Spar_8	358830	358850	+	0	6_polymorphic
iORF_52572	MSH-587-1	SpC	0	35	ordered_Spar_8	358895	358929	+	3	6_polymorphic
iORF_52574	MSH-587-1	SpC	0	174	ordered_Spar_8	358895	359068	+	9	6_polymorphic
iORF_52575	MSH-587-1	SpC	0	41	ordered_Spar_8	358903	358943	-	3	7_ancest
iORF_52577	MSH-587-1	SpC	1	66	ordered_Spar_8	358924	358989	-	6	4_divergent
iORF_52580	MSH-587-1	SpC	0	121	ordered_Spar_8	358936	359056	+	6	5_SpeGroup
iORF_52581	MSH-587-1	SpC	1	186	ordered_Spar_8	358936	359121	+	7	4_divergent
iORF_52587	MSH-587-1	SpC	0	36	ordered_Spar_8	359040	359075	-	0	5_SpeGroup
iORF_52588	MSH-587-1	SpC	1	123	ordered_Spar_8	359040	359162	-	1	4_divergent
iORF_52592	MSH-587-1	SpC	0	57	ordered_Spar_8	359065	359121	+	1	5_SpeGroup
iORF_52595	MSH-587-1	SpC	0	45	ordered_Spar_8	359118	359162	-	1	5_SpeGroup
iORF_52623	MSH-587-1	SpC	1	45	ordered_Spar_8	361167	361211	+	0	3_pPar
iORF_52616	MSH-587-1	SpC	0	120	ordered_Spar_8	361208	361327	+	4	5_SpeGroup
iORF_52624	MSH-587-1	SpC	0	69	ordered_Spar_8	361219	361287	+	2	6_polymorphic
iORF_52625	MSH-587-1	SpC	0	134	ordered_Spar_8	361219	361352	+	4	6_polymorphic
iORF_52626	MSH-587-1	SpC	0	182	ordered_Spar_8	361226	361407	-	10	6_polymorphic
iORF_52627	MSH-587-1	SpC	1	21	ordered_Spar_8	361226	361246	-	0	6_polymorphic
iORF_52628	MSH-587-1	SpC	0	164	ordered_Spar_8	361243	361406	-	7	6_polymorphic
iORF_52629	MSH-587-1	SpC	1	165	ordered_Spar_8	361243	361407	-	10	6_polymorphic
iORF_52630	MSH-587-1	SpC	0	239	ordered_Spar_8	361243	361481	-	16	5_SpeGroup
iORF_52631	MSH-587-1	SpC	0	9	ordered_Spar_8	361243	361251	-	0	6_polymorphic
iORF_52633	MSH-587-1	SpC	0	33	ordered_Spar_8	361260	361292	-	1	5_SpeGroup
iORF_52603	MSH-587-1	SpC	1	21	ordered_Spar_8	361381	361401	+	0	5_SpeGroup
iORF_52605	MSH-587-1	SpC	0	36	ordered_Spar_8	361407	361442	-	0	5_SpeGroup
iORF_52606	MSH-587-1	SpC	1	75	ordered_Spar_8	361407	361481	-	6	4_divergent
iORF_52608	MSH-587-1	SpC	1	12	ordered_Spar_8	361467	361478	+	0	1_conserved
iORF_52622	MSH-587-1	SpC	0	9	ordered_Spar_8	361623	361631	-	0	5_SpeGroup
iORF_52755	MSH-587-1	SpC	1	42	ordered_Spar_8	362638	362679	+	1	3_pPar
iORF_52686	MSH-587-1	SpC	0	137	ordered_Spar_8	362673	362809	+	1	5_SpeGroup
iORF_52690	MSH-587-1	SpC	0	12	ordered_Spar_8	362676	362687	-	0	5_SpeGroup
iORF_52737	MSH-587-1	SpC	1	24	ordered_Spar_8	362706	362729	-	0	3_pPar
iORF_52651	MSH-587-1	SpC	1	27	ordered_Spar_8	362751	362777	+	1	4_divergent
iORF_52656	MSH-587-1	SpC	0	83	ordered_Spar_8	362755	362837	-	1	5_SpeGroup
iORF_52658	MSH-587-1	SpC	0	75	ordered_Spar_8	362763	362837	-	1	7_ancest
iORF_52667	MSH-587-1	SpC	1	54	ordered_Spar_8	362818	362871	+	0	5_SpeGroup
iORF_52668	MSH-587-1	SpC	0	75	ordered_Spar_8	362818	362892	+	0	6_polymorphic
iORF_52669	MSH-587-1	SpC	0	87	ordered_Spar_8	362818	362904	+	0	5_SpeGroup
iORF_52670	MSH-587-1	SpC	1	15	ordered_Spar_8	362854	362868	-	0	1_conserved
iORF_52672	MSH-587-1	SpC	0	24	ordered_Spar_8	362865	362888	-	0	4_divergent
iORF_52673	MSH-587-1	SpC	0	138	ordered_Spar_8	362867	363004	+	0	6_polymorphic
iORF_52674	MSH-587-1	SpC	0	157	ordered_Spar_8	362867	363023	+	0	6_polymorphic
iORF_52675	MSH-587-1	SpC	1	21	ordered_Spar_8	362868	362888	-	0	5_SpeGroup
iORF_52676	MSH-587-1	SpC	0	109	ordered_Spar_8	362882	362990	-	0	6_polymorphic
iORF_52677	MSH-587-1	SpC	0	36	ordered_Spar_8	362901	362936	-	0	6_polymorphic
iORF_52678	MSH-587-1	SpC	0	87	ordered_Spar_8	362901	362987	-	0	5_SpeGroup
iORF_52679	MSH-587-1	SpC	1	90	ordered_Spar_8	362901	362990	-	0	6_polymorphic
iORF_52681	MSH-587-1	SpC	0	72	ordered_Spar_8	362952	363023	+	0	5_SpeGroup
iORF_52682	MSH-587-1	SpC	1	9	ordered_Spar_8	362987	362995	-	0	4_divergent
iORF_52683	MSH-587-1	SpC	1	36	ordered_Spar_8	363020	363055	-	1	3_pPar
iORF_52685	MSH-587-1	SpC	1	39	ordered_Spar_8	363031	363069	+	1	3_pPar
iORF_52687	MSH-587-1	SpC	1	117	ordered_Spar_8	363097	363213	-	3	4_divergent
iORF_52688	MSH-587-1	SpC	0	166	ordered_Spar_8	363097	363262	-	6	5_SpeGroup
iORF_52691	MSH-587-1	SpC	0	39	ordered_Spar_8	363117	363155	-	3	4_divergent
iORF_52692	MSH-587-1	SpC	1	186	ordered_Spar_8	363117	363302	-	7	5_SpeGroup
iORF_52693	MSH-587-1	SpC	0	191	ordered_Spar_8	363117	363307	-	18	5_SpeGroup
iORF_52695	MSH-587-1	SpC	0	24	ordered_Spar_8	363137	363160	-	3	5_SpeGroup
iORF_52698	MSH-587-1	SpC	1	33	ordered_Spar_8	363149	363181	+	2	3_pPar
iORF_52702	MSH-587-1	SpC	1	12	ordered_Spar_8	363159	363170	+	0	3_pPar
iORF_52707	MSH-587-1	SpC	1	69	ordered_Spar_8	363194	363262	-	3	5_SpeGroup
iORF_52708	MSH-587-1	SpC	0	109	ordered_Spar_8	363194	363302	-	4	5_SpeGroup
iORF_52709	MSH-587-1	SpC	1	18	ordered_Spar_8	363198	363215	+	0	4_divergent
iORF_52710	MSH-587-1	SpC	0	19	ordered_Spar_8	363198	363216	+	0	5_SpeGroup
iORF_52711	MSH-587-1	SpC	0	31	ordered_Spar_8	363205	363235	+	0	5_SpeGroup
iORF_52713	MSH-587-1	SpC	1	120	ordered_Spar_8	363205	363324	+	15	5_SpeGroup
iORF_52715	MSH-587-1	SpC	1	18	ordered_Spar_8	363218	363235	+	0	4_divergent
iORF_52716	MSH-587-1	SpC	0	18	ordered_Spar_8	363238	363255	+	0	6_polymorphic
iORF_52717	MSH-587-1	SpC	0	87	ordered_Spar_8	363238	363324	+	15	6_polymorphic
iORF_52718	MSH-587-1	SpC	0	45	ordered_Spar_8	363252	363296	+	3	5_SpeGroup
iORF_52725	MSH-587-1	SpC	1	60	ordered_Spar_8	363299	363358	-	12	6_polymorphic
iORF_52727	MSH-587-1	SpC	1	60	ordered_Spar_8	363306	363365	+	0	4_divergent
iORF_52732	MSH-587-1	SpC	1	9	ordered_Spar_8	363355	363363	-	0	3_pPar
iORF_52740	MSH-587-1	SpC	1	42	ordered_Spar_8	363393	363434	+	1	4_divergent
iORF_52741	MSH-587-1	SpC	0	59	ordered_Spar_8	363393	363451	+	1	5_SpeGroup
iORF_52745	MSH-587-1	SpC	0	57	ordered_Spar_8	363426	363482	-	1	5_SpeGroup
iORF_52749	MSH-587-1	SpC	0	48	ordered_Spar_8	363451	363498	+	1	5_SpeGroup
iORF_52751	MSH-587-1	SpC	1	30	ordered_Spar_8	363469	363498	+	1	5_SpeGroup
iORF_52929	MSH-587-1	SpC	0	54	ordered_Spar_8	368288	368341	+	1	5_SpeGroup
iORF_52945	MSH-587-1	SpC	1	24	ordered_Spar_8	368323	368346	+	0	4_divergent
iORF_52948	MSH-587-1	SpC	1	75	ordered_Spar_8	368333	368407	-	2	4_divergent
iORF_52949	MSH-587-1	SpC	0	79	ordered_Spar_8	368333	368411	-	2	5_SpeGroup
iORF_52972	MSH-587-1	SpC	0	52	ordered_Spar_8	368356	368407	-	2	5_SpeGroup
iORF_52974	MSH-587-1	SpC	0	282	ordered_Spar_8	368356	368637	-	10	7_ancest
iORF_52914	MSH-587-1	SpC	0	18	ordered_Spar_8	368394	368411	-	0	6_polymorphic
iORF_52916	MSH-587-1	SpC	1	93	ordered_Spar_8	368406	368498	+	5	6_polymorphic
iORF_52917	MSH-587-1	SpC	0	39	ordered_Spar_8	368420	368458	-	5	6_polymorphic
iORF_52920	MSH-587-1	SpC	0	72	ordered_Spar_8	368427	368498	+	0	6_polymorphic
iORF_52921	MSH-587-1	SpC	1	90	ordered_Spar_8	368436	368525	-	0	3_pPar
iORF_52922	MSH-587-1	SpC	1	18	ordered_Spar_8	368459	368476	-	0	5_SpeGroup
iORF_52923	MSH-587-1	SpC	0	165	ordered_Spar_8	368473	368637	-	3	5_SpeGroup
iORF_52926	MSH-587-1	SpC	1	45	ordered_Spar_8	368504	368548	+	1	3_pPar
iORF_52935	MSH-587-1	SpC	0	147	ordered_Spar_8	368586	368732	-	2	5_SpeGroup
iORF_52937	MSH-587-1	SpC	1	39	ordered_Spar_8	368599	368637	-	2	5_SpeGroup
iORF_52940	MSH-587-1	SpC	0	15	ordered_Spar_8	368613	368627	-	1	5_SpeGroup
iORF_52941	MSH-587-1	SpC	0	9	ordered_Spar_8	368629	368637	-	1	7_ancest
iORF_52942	MSH-587-1	SpC	1	99	ordered_Spar_8	368634	368732	-	0	4_divergent
iORF_52943	MSH-587-1	SpC	1	66	ordered_Spar_8	368636	368701	+	0	4_divergent
iORF_52944	MSH-587-1	SpC	0	63	ordered_Spar_8	368639	368701	+	0	5_SpeGroup
iORF_52950	MSH-587-1	SpC	1	96	ordered_Spar_8	368761	368856	-	1	5_SpeGroup
iORF_52951	MSH-587-1	SpC	0	119	ordered_Spar_8	368761	368879	-	1	5_SpeGroup
iORF_52953	MSH-587-1	SpC	0	74	ordered_Spar_8	368764	368837	+	1	5_SpeGroup
iORF_52954	MSH-587-1	SpC	1	84	ordered_Spar_8	368764	368847	+	1	5_SpeGroup
iORF_52955	MSH-587-1	SpC	0	89	ordered_Spar_8	368768	368856	-	1	4_divergent
iORF_52957	MSH-587-1	SpC	0	27	ordered_Spar_8	368834	368860	+	0	5_SpeGroup
iORF_52958	MSH-587-1	SpC	1	48	ordered_Spar_8	368834	368881	+	0	4_divergent
iORF_52959	MSH-587-1	SpC	0	89	ordered_Spar_8	368848	368936	+	1	4_divergent
iORF_52960	MSH-587-1	SpC	1	138	ordered_Spar_8	368848	368985	+	1	5_SpeGroup
iORF_52962	MSH-587-1	SpC	1	9	ordered_Spar_8	368871	368879	-	0	4_divergent
iORF_52964	MSH-587-1	SpC	1	99	ordered_Spar_8	368933	369031	+	0	3_pPar
iORF_52969	MSH-587-1	SpC	1	18	ordered_Spar_8	368978	368995	-	0	3_pPar
iORF_52971	MSH-587-1	SpC	1	18	ordered_Spar_8	368982	368999	-	0	3_pPar
iORF_52977	MSH-587-1	SpC	1	54	ordered_Spar_8	369014	369067	-	1	3_pPar
iORF_52979	MSH-587-1	SpC	1	66	ordered_Spar_8	369021	369086	+	1	1_conserved
iORF_52982	MSH-587-1	SpC	1	81	ordered_Spar_8	369025	369105	-	4	6_polymorphic
iORF_52984	MSH-587-1	SpC	0	52	ordered_Spar_8	369054	369105	-	4	5_SpeGroup
iORF_52985	MSH-587-1	SpC	1	57	ordered_Spar_8	369126	369182	-	0	3_pPar
iORF_52986	MSH-587-1	SpC	1	18	ordered_Spar_8	369136	369153	-	0	4_divergent
iORF_52987	MSH-587-1	SpC	1	39	ordered_Spar_8	369197	369235	-	0	1_conserved
iORF_52988	MSH-587-1	SpC	0	69	ordered_Spar_8	369232	369300	-	0	5_SpeGroup
iORF_52989	MSH-587-1	SpC	1	30	ordered_Spar_8	369240	369269	-	0	4_divergent
iORF_52990	MSH-587-1	SpC	0	61	ordered_Spar_8	369240	369300	-	0	7_ancest
iORF_53009	MSH-587-1	SpC	1	12	ordered_Spar_8	370271	370282	-	0	3_pPar
iORF_53015	MSH-587-1	SpC	1	60	ordered_Spar_8	370274	370333	+	0	3_pPar
iORF_53078	MSH-587-1	SpC	1	12	ordered_Spar_8	370352	370363	-	0	1_conserved
iORF_53080	MSH-587-1	SpC	1	18	ordered_Spar_8	370356	370373	-	0	5_SpeGroup
iORF_53003	MSH-587-1	SpC	1	15	ordered_Spar_8	370372	370386	+	0	3_pPar
iORF_53017	MSH-587-1	SpC	1	15	ordered_Spar_8	370457	370471	+	0	4_divergent
iORF_53018	MSH-587-1	SpC	0	9	ordered_Spar_8	370463	370471	+	0	5_SpeGroup
iORF_53023	MSH-587-1	SpC	0	110	ordered_Spar_8	370492	370601	-	5	5_SpeGroup
iORF_53026	MSH-587-1	SpC	1	9	ordered_Spar_8	370519	370527	-	0	4_divergent
iORF_53027	MSH-587-1	SpC	0	83	ordered_Spar_8	370519	370601	-	5	7_ancest
iORF_53029	MSH-587-1	SpC	1	78	ordered_Spar_8	370524	370601	-	5	5_SpeGroup
iORF_53030	MSH-587-1	SpC	1	18	ordered_Spar_8	370526	370543	+	1	3_pPar
iORF_53033	MSH-587-1	SpC	0	58	ordered_Spar_8	370544	370601	-	4	5_SpeGroup
iORF_53039	MSH-587-1	SpC	1	12	ordered_Spar_8	370577	370588	-	0	4_divergent
iORF_53040	MSH-587-1	SpC	1	45	ordered_Spar_8	370582	370626	+	1	4_divergent
iORF_53042	MSH-587-1	SpC	0	51	ordered_Spar_8	370613	370663	+	0	5_SpeGroup
iORF_53044	MSH-587-1	SpC	0	34	ordered_Spar_8	370626	370659	+	0	5_SpeGroup
iORF_53045	MSH-587-1	SpC	0	63	ordered_Spar_8	370626	370688	+	1	7_ancest
iORF_53047	MSH-587-1	SpC	1	108	ordered_Spar_8	370656	370763	-	5	3_pPar
iORF_53053	MSH-587-1	SpC	0	36	ordered_Spar_8	370693	370728	-	0	5_SpeGroup
iORF_53054	MSH-587-1	SpC	1	57	ordered_Spar_8	370693	370749	-	0	4_divergent
iORF_53056	MSH-587-1	SpC	1	84	ordered_Spar_8	370699	370782	+	4	4_divergent
iORF_53057	MSH-587-1	SpC	0	111	ordered_Spar_8	370699	370809	+	4	5_SpeGroup
iORF_53074	MSH-587-1	SpC	0	33	ordered_Spar_8	370881	370913	-	0	5_SpeGroup
iORF_53075	MSH-587-1	SpC	1	27	ordered_Spar_8	370887	370913	-	0	4_divergent
iORF_53092	MSH-587-1	SpC	1	30	ordered_Spar_8	371182	371211	+	1	3_pPar
iORF_53099	MSH-587-1	SpC	1	57	ordered_Spar_8	371208	371264	-	2	3_pPar
iORF_53102	MSH-587-1	SpC	1	51	ordered_Spar_8	371230	371280	+	1	4_divergent
iORF_53103	MSH-587-1	SpC	0	30	ordered_Spar_8	371230	371259	+	1	5_SpeGroup
iORF_53104	MSH-587-1	SpC	1	84	ordered_Spar_8	371239	371322	-	1	3_pPar
iORF_53083	MSH-587-1	SpC	1	75	ordered_Spar_8	371291	371365	+	0	3_pPar
iORF_53084	MSH-587-1	SpC	1	114	ordered_Spar_8	371319	371432	-	0	4_divergent
iORF_53086	MSH-587-1	SpC	0	106	ordered_Spar_8	371357	371462	-	1	5_SpeGroup
iORF_53088	MSH-587-1	SpC	0	120	ordered_Spar_8	371377	371496	+	1	5_SpeGroup
iORF_53089	MSH-587-1	SpC	0	27	ordered_Spar_8	371385	371411	+	0	5_SpeGroup
iORF_53100	MSH-587-1	SpC	0	12	ordered_Spar_8	371490	371501	+	0	4_divergent
iORF_53101	MSH-587-1	SpC	0	18	ordered_Spar_8	371493	371510	-	0	6_polymorphic
iORF_53474	MSH-587-1	SpC	0	9	ordered_Spar_8	377399	377407	-	0	5_SpeGroup
iORF_53481	MSH-587-1	SpC	1	30	ordered_Spar_8	377418	377447	-	0	3_pPar
iORF_53482	MSH-587-1	SpC	1	42	ordered_Spar_8	377423	377464	+	0	3_pPar
iORF_53485	MSH-587-1	SpC	0	73	ordered_Spar_8	377447	377519	-	0	4_divergent
iORF_53486	MSH-587-1	SpC	1	27	ordered_Spar_8	377454	377480	+	0	3_pPar
iORF_53491	MSH-587-1	SpC	1	45	ordered_Spar_8	377475	377519	-	0	5_SpeGroup
iORF_53492	MSH-587-1	SpC	0	91	ordered_Spar_8	377475	377565	-	0	5_SpeGroup
iORF_53476	MSH-587-1	SpC	1	18	ordered_Spar_8	377548	377565	-	0	4_divergent
iORF_53477	MSH-587-1	SpC	1	21	ordered_Spar_8	377562	377582	-	0	3_pPar
iORF_53521	MSH-587-1	SpC	1	24	ordered_Spar_8	378240	378263	-	0	3_pPar
iORF_53527	MSH-587-1	SpC	1	9	ordered_Spar_8	378264	378272	+	0	5_SpeGroup
iORF_53529	MSH-587-1	SpC	1	33	ordered_Spar_8	378292	378324	-	0	3_pPar
iORF_53498	MSH-587-1	SpC	1	30	ordered_Spar_8	378314	378343	+	0	3_pPar
iORF_53499	MSH-587-1	SpC	0	18	ordered_Spar_8	378332	378349	-	0	5_SpeGroup
iORF_53500	MSH-587-1	SpC	0	62	ordered_Spar_8	378332	378393	-	0	6_polymorphic
iORF_53501	MSH-587-1	SpC	1	54	ordered_Spar_8	378340	378393	-	0	6_polymorphic
iORF_53502	MSH-587-1	SpC	0	154	ordered_Spar_8	378340	378493	-	4	5_SpeGroup
iORF_53504	MSH-587-1	SpC	0	58	ordered_Spar_8	378348	378405	+	0	5_SpeGroup
iORF_53505	MSH-587-1	SpC	1	75	ordered_Spar_8	378348	378422	+	3	6_polymorphic
iORF_53507	MSH-587-1	SpC	0	37	ordered_Spar_8	378357	378393	-	0	5_SpeGroup
iORF_53510	MSH-587-1	SpC	1	123	ordered_Spar_8	378371	378493	-	4	4_divergent
iORF_53511	MSH-587-1	SpC	0	9	ordered_Spar_8	378392	378400	+	0	5_SpeGroup
iORF_53512	MSH-587-1	SpC	1	12	ordered_Spar_8	378394	378405	+	0	4_divergent
iORF_53513	MSH-587-1	SpC	1	27	ordered_Spar_8	378419	378445	+	3	4_divergent
iORF_53515	MSH-587-1	SpC	1	15	ordered_Spar_8	378448	378462	+	1	3_pPar
iORF_53518	MSH-587-1	SpC	1	18	ordered_Spar_8	378453	378470	-	0	4_divergent
iORF_53519	MSH-587-1	SpC	0	12	ordered_Spar_8	378459	378470	-	0	5_SpeGroup
iORF_53522	MSH-587-1	SpC	1	39	ordered_Spar_8	378532	378570	-	0	3_pPar
iORF_53523	MSH-587-1	SpC	1	27	ordered_Spar_8	378548	378574	-	0	1_conserved
iORF_53550	MSH-587-1	SpC	1	21	ordered_Spar_8	380825	380845	+	0	3_pPar
iORF_53573	MSH-587-1	SpC	0	42	ordered_Spar_8	380842	380883	+	0	5_SpeGroup
iORF_53577	MSH-587-1	SpC	0	39	ordered_Spar_8	380845	380883	+	0	5_SpeGroup
iORF_53583	MSH-587-1	SpC	0	69	ordered_Spar_8	380864	380932	-	0	5_SpeGroup
iORF_53584	MSH-587-1	SpC	1	72	ordered_Spar_8	380864	380935	-	0	4_divergent
iORF_53533	MSH-587-1	SpC	1	81	ordered_Spar_8	380894	380974	+	0	3_pPar
iORF_53534	MSH-587-1	SpC	1	36	ordered_Spar_8	380934	380969	+	0	4_divergent
iORF_53546	MSH-587-1	SpC	1	21	ordered_Spar_8	381119	381139	+	0	6_polymorphic
iORF_53547	MSH-587-1	SpC	0	30	ordered_Spar_8	381136	381165	-	1	5_SpeGroup
iORF_53552	MSH-587-1	SpC	0	102	ordered_Spar_8	381162	381263	-	10	6_polymorphic
iORF_53553	MSH-587-1	SpC	0	143	ordered_Spar_8	381162	381304	-	13	6_polymorphic
iORF_53554	MSH-587-1	SpC	1	9	ordered_Spar_8	381170	381178	+	1	4_divergent
iORF_53555	MSH-587-1	SpC	0	20	ordered_Spar_8	381170	381189	+	1	5_SpeGroup
iORF_53558	MSH-587-1	SpC	0	76	ordered_Spar_8	381213	381288	-	11	5_SpeGroup
iORF_53559	MSH-587-1	SpC	0	92	ordered_Spar_8	381213	381304	-	11	6_polymorphic
iORF_53560	MSH-587-1	SpC	1	24	ordered_Spar_8	381227	381250	+	0	4_divergent
iORF_53568	MSH-587-1	SpC	0	26	ordered_Spar_8	381263	381288	-	2	6_polymorphic
iORF_53569	MSH-587-1	SpC	1	39	ordered_Spar_8	381266	381304	-	1	5_SpeGroup
iORF_53570	MSH-587-1	SpC	0	26	ordered_Spar_8	381269	381294	+	1	4_divergent
iORF_53571	MSH-587-1	SpC	1	51	ordered_Spar_8	381269	381319	+	2	4_divergent
iORF_53572	MSH-587-1	SpC	0	32	ordered_Spar_8	381273	381304	-	1	4_divergent
iORF_53603	MSH-587-1	SpC	0	18	ordered_Spar_8	383148	383165	+	0	6_polymorphic
iORF_53610	MSH-587-1	SpC	0	46	ordered_Spar_8	383185	383230	-	3	5_SpeGroup
iORF_53590	MSH-587-1	SpC	1	12	ordered_Spar_8	383247	383258	+	0	1_conserved
iORF_53591	MSH-587-1	SpC	1	18	ordered_Spar_8	383289	383306	+	0	1_conserved
iORF_53593	MSH-587-1	SpC	1	27	ordered_Spar_8	383313	383339	+	1	6_polymorphic
iORF_53595	MSH-587-1	SpC	0	65	ordered_Spar_8	383313	383377	+	4	5_SpeGroup
iORF_53597	MSH-587-1	SpC	0	33	ordered_Spar_8	383345	383377	+	3	7_ancest
iORF_53598	MSH-587-1	SpC	0	40	ordered_Spar_8	383345	383384	+	3	6_polymorphic
iORF_53599	MSH-587-1	SpC	1	45	ordered_Spar_8	383345	383389	+	3	6_polymorphic
iORF_53617	MSH-587-1	SpC	1	39	ordered_Spar_8	384982	385020	+	0	1_conserved
iORF_53623	MSH-587-1	SpC	0	152	ordered_Spar_8	385035	385186	-	22	5_SpeGroup
iORF_53624	MSH-587-1	SpC	0	139	ordered_Spar_8	385048	385186	-	21	5_SpeGroup
iORF_53628	MSH-587-1	SpC	1	63	ordered_Spar_8	385099	385161	+	0	5_SpeGroup
iORF_53629	MSH-587-1	SpC	1	36	ordered_Spar_8	385108	385143	-	0	1_conserved
iORF_53630	MSH-587-1	SpC	0	30	ordered_Spar_8	385111	385140	+	0	4_divergent
iORF_53635	MSH-587-1	SpC	1	30	ordered_Spar_8	385203	385232	+	0	4_divergent
iORF_53636	MSH-587-1	SpC	0	42	ordered_Spar_8	385203	385244	+	0	5_SpeGroup
iORF_53637	MSH-587-1	SpC	1	84	ordered_Spar_8	385235	385318	-	0	3_pPar
iORF_53639	MSH-587-1	SpC	0	27	ordered_Spar_8	385241	385267	+	0	5_SpeGroup
iORF_53644	MSH-587-1	SpC	1	21	ordered_Spar_8	385274	385294	+	0	4_divergent
iORF_53645	MSH-587-1	SpC	1	69	ordered_Spar_8	385340	385408	+	0	1_conserved
iORF_53648	MSH-587-1	SpC	0	12	ordered_Spar_8	385410	385421	+	0	5_SpeGroup
iORF_53650	MSH-587-1	SpC	1	12	ordered_Spar_8	385444	385455	-	0	3_pPar
iORF_53652	MSH-587-1	SpC	1	39	ordered_Spar_8	385468	385506	-	0	1_conserved
iORF_53656	MSH-587-1	SpC	0	54	ordered_Spar_8	386087	386140	+	3	6_polymorphic
iORF_53691	MSH-587-1	SpC	1	12	ordered_Spar_8	386795	386806	-	0	4_divergent
iORF_53695	MSH-587-1	SpC	0	30	ordered_Spar_8	386829	386858	-	1	5_SpeGroup
iORF_53702	MSH-587-1	SpC	0	13	ordered_Spar_8	386846	386858	-	0	5_SpeGroup
iORF_53705	MSH-587-1	SpC	0	9	ordered_Spar_8	386850	386858	-	0	6_polymorphic
iORF_53671	MSH-587-1	SpC	1	18	ordered_Spar_8	386893	386910	-	1	3_pPar
iORF_53675	MSH-587-1	SpC	0	33	ordered_Spar_8	386909	386941	+	0	5_SpeGroup
iORF_53678	MSH-587-1	SpC	0	57	ordered_Spar_8	386938	386994	-	0	5_SpeGroup
iORF_53679	MSH-587-1	SpC	1	63	ordered_Spar_8	386941	387003	+	0	3_pPar
iORF_53682	MSH-587-1	SpC	1	33	ordered_Spar_8	386958	386990	-	0	4_divergent
iORF_53683	MSH-587-1	SpC	0	74	ordered_Spar_8	386958	387031	-	1	5_SpeGroup
iORF_53684	MSH-587-1	SpC	1	45	ordered_Spar_8	386987	387031	-	1	4_divergent
iORF_53685	MSH-587-1	SpC	0	26	ordered_Spar_8	386993	387018	+	1	5_SpeGroup
iORF_53686	MSH-587-1	SpC	0	30	ordered_Spar_8	386993	387022	+	1	5_SpeGroup
iORF_53760	MSH-587-1	SpC	0	50	ordered_Spar_8	390281	390330	+	1	5_SpeGroup
iORF_53763	MSH-587-1	SpC	1	54	ordered_Spar_8	390281	390334	+	1	5_SpeGroup
iORF_53765	MSH-587-1	SpC	0	58	ordered_Spar_8	390281	390338	+	1	5_SpeGroup
iORF_53730	MSH-587-1	SpC	0	110	ordered_Spar_8	390312	390421	+	4	7_ancest
iORF_53731	MSH-587-1	SpC	0	13	ordered_Spar_8	390312	390324	+	1	5_SpeGroup
iORF_53732	MSH-587-1	SpC	0	445	ordered_Spar_8	390312	390756	+	35	5_SpeGroup
iORF_53733	MSH-587-1	SpC	1	27	ordered_Spar_8	390312	390338	+	1	5_SpeGroup
iORF_53738	MSH-587-1	SpC	1	72	ordered_Spar_8	390318	390389	-	3	5_SpeGroup
iORF_53782	MSH-587-1	SpC	1	39	ordered_Spar_8	390355	390393	+	2	4_divergent
iORF_53790	MSH-587-1	SpC	0	22	ordered_Spar_8	390368	390389	-	2	5_SpeGroup
iORF_53792	MSH-587-1	SpC	0	60	ordered_Spar_8	390372	390431	+	3	5_SpeGroup
iORF_53709	MSH-587-1	SpC	1	174	ordered_Spar_8	390386	390559	-	16	4_divergent
iORF_53711	MSH-587-1	SpC	1	42	ordered_Spar_8	390390	390431	+	1	5_SpeGroup
iORF_53713	MSH-587-1	SpC	1	12	ordered_Spar_8	390410	390421	+	1	4_divergent
iORF_53716	MSH-587-1	SpC	0	110	ordered_Spar_8	390450	390559	-	14	5_SpeGroup
iORF_53719	MSH-587-1	SpC	0	66	ordered_Spar_8	390522	390587	-	4	5_SpeGroup
iORF_53722	MSH-587-1	SpC	1	21	ordered_Spar_8	390556	390576	-	1	4_divergent
iORF_53725	MSH-587-1	SpC	0	30	ordered_Spar_8	390573	390602	-	0	5_SpeGroup
iORF_53726	MSH-587-1	SpC	1	165	ordered_Spar_8	390573	390737	-	15	5_SpeGroup
iORF_53727	MSH-587-1	SpC	1	48	ordered_Spar_8	390575	390622	+	0	3_pPar
iORF_53728	MSH-587-1	SpC	0	150	ordered_Spar_8	390588	390737	-	15	5_SpeGroup
iORF_53729	MSH-587-1	SpC	1	33	ordered_Spar_8	390599	390631	-	0	3_pPar
iORF_53735	MSH-587-1	SpC	1	105	ordered_Spar_8	390657	390761	+	15	5_SpeGroup
iORF_53736	MSH-587-1	SpC	0	76	ordered_Spar_8	390662	390737	-	15	5_SpeGroup
iORF_53742	MSH-587-1	SpC	0	21	ordered_Spar_8	390736	390756	+	0	7_ancest
iORF_53754	MSH-587-1	SpC	0	24	ordered_Spar_8	390802	390825	+	0	5_SpeGroup
iORF_53755	MSH-587-1	SpC	0	112	ordered_Spar_8	390802	390913	+	9	5_SpeGroup
iORF_53756	MSH-587-1	SpC	1	204	ordered_Spar_8	390802	391005	+	15	5_SpeGroup
iORF_53767	MSH-587-1	SpC	0	89	ordered_Spar_8	390844	390932	+	9	5_SpeGroup
iORF_53769	MSH-587-1	SpC	0	82	ordered_Spar_8	390851	390932	+	9	5_SpeGroup
iORF_53781	MSH-587-1	SpC	1	24	ordered_Spar_8	390955	390978	-	0	3_pPar
iORF_53785	MSH-587-1	SpC	1	84	ordered_Spar_8	391027	391110	+	2	4_divergent
iORF_53786	MSH-587-1	SpC	0	36	ordered_Spar_8	391060	391095	-	1	5_SpeGroup
iORF_53834	MSH-587-1	SpC	1	57	ordered_Spar_8	394799	394855	+	1	3_pPar
iORF_53796	MSH-587-1	SpC	1	12	ordered_Spar_8	394806	394817	-	0	4_divergent
iORF_53810	MSH-587-1	SpC	1	18	ordered_Spar_8	394814	394831	-	0	5_SpeGroup
iORF_53842	MSH-587-1	SpC	0	18	ordered_Spar_8	394870	394887	-	0	4_divergent
iORF_53843	MSH-587-1	SpC	1	18	ordered_Spar_8	394872	394889	+	0	3_pPar
iORF_53846	MSH-587-1	SpC	1	27	ordered_Spar_8	394884	394910	-	2	4_divergent
iORF_53848	MSH-587-1	SpC	0	127	ordered_Spar_8	394886	395012	+	6	5_SpeGroup
iORF_53849	MSH-587-1	SpC	0	137	ordered_Spar_8	394886	395022	+	6	6_polymorphic
iORF_53850	MSH-587-1	SpC	1	246	ordered_Spar_8	394886	395131	+	7	6_polymorphic
iORF_53852	MSH-587-1	SpC	0	21	ordered_Spar_8	394890	394910	-	2	5_SpeGroup
iORF_53794	MSH-587-1	SpC	0	126	ordered_Spar_8	394895	395020	-	6	6_polymorphic
iORF_53795	MSH-587-1	SpC	0	149	ordered_Spar_8	394895	395043	-	7	6_polymorphic
iORF_53797	MSH-587-1	SpC	0	65	ordered_Spar_8	394912	394976	-	4	6_polymorphic
iORF_53798	MSH-587-1	SpC	0	109	ordered_Spar_8	394912	395020	-	4	5_SpeGroup
iORF_53799	MSH-587-1	SpC	1	132	ordered_Spar_8	394912	395043	-	5	6_polymorphic
iORF_53800	MSH-587-1	SpC	1	90	ordered_Spar_8	394923	395012	+	2	6_polymorphic
iORF_53801	MSH-587-1	SpC	0	100	ordered_Spar_8	394923	395022	+	2	5_SpeGroup
iORF_53802	MSH-587-1	SpC	0	209	ordered_Spar_8	394923	395131	+	3	6_polymorphic
iORF_53803	MSH-587-1	SpC	1	45	ordered_Spar_8	394932	394976	-	2	5_SpeGroup
iORF_53805	MSH-587-1	SpC	0	97	ordered_Spar_8	394932	395028	-	2	5_SpeGroup
iORF_53807	MSH-587-1	SpC	1	12	ordered_Spar_8	394943	394954	-	1	5_SpeGroup
iORF_53808	MSH-587-1	SpC	0	48	ordered_Spar_8	394973	395020	-	0	6_polymorphic
iORF_53809	MSH-587-1	SpC	0	71	ordered_Spar_8	394973	395043	-	1	5_SpeGroup
iORF_53811	MSH-587-1	SpC	0	12	ordered_Spar_8	395019	395030	+	1	7_ancest
iORF_53812	MSH-587-1	SpC	0	13	ordered_Spar_8	395019	395031	+	1	5_SpeGroup
iORF_53814	MSH-587-1	SpC	0	12	ordered_Spar_8	395043	395054	-	0	6_polymorphic
iORF_53815	MSH-587-1	SpC	1	15	ordered_Spar_8	395043	395057	-	0	6_polymorphic
iORF_53817	MSH-587-1	SpC	0	21	ordered_Spar_8	395051	395071	-	0	6_polymorphic
iORF_53818	MSH-587-1	SpC	1	18	ordered_Spar_8	395054	395071	-	0	6_polymorphic
iORF_53823	MSH-587-1	SpC	1	9	ordered_Spar_8	395103	395111	+	0	3_pPar
iORF_53827	MSH-587-1	SpC	1	27	ordered_Spar_8	395144	395170	+	0	5_SpeGroup
iORF_53859	MSH-587-1	SpC	1	9	ordered_Spar_8	396474	396482	+	0	4_divergent
iORF_53862	MSH-587-1	SpC	1	120	ordered_Spar_8	396483	396602	-	2	6_polymorphic
iORF_53863	MSH-587-1	SpC	0	180	ordered_Spar_8	396483	396662	-	2	6_polymorphic
iORF_53881	MSH-587-1	SpC	1	24	ordered_Spar_8	396521	396544	-	0	3_pPar
iORF_53854	MSH-587-1	SpC	1	21	ordered_Spar_8	396606	396626	+	0	3_pPar
iORF_53857	MSH-587-1	SpC	1	102	ordered_Spar_8	396634	396735	+	0	1_conserved
iORF_53860	MSH-587-1	SpC	0	21	ordered_Spar_8	396665	396685	+	0	4_divergent
iORF_53861	MSH-587-1	SpC	1	33	ordered_Spar_8	396723	396755	+	0	1_conserved
iORF_53866	MSH-587-1	SpC	0	45	ordered_Spar_8	396736	396780	+	0	5_SpeGroup
iORF_53867	MSH-587-1	SpC	1	114	ordered_Spar_8	396736	396849	+	0	5_SpeGroup
iORF_53868	MSH-587-1	SpC	0	120	ordered_Spar_8	396736	396855	+	0	5_SpeGroup
iORF_53871	MSH-587-1	SpC	1	27	ordered_Spar_8	396765	396791	-	0	3_pPar
iORF_53872	MSH-587-1	SpC	0	66	ordered_Spar_8	396784	396849	+	0	7_ancest
iORF_53873	MSH-587-1	SpC	0	15	ordered_Spar_8	396788	396802	-	0	5_SpeGroup
iORF_53878	MSH-587-1	SpC	1	60	ordered_Spar_8	396906	396965	-	0	6_polymorphic
iORF_53879	MSH-587-1	SpC	1	24	ordered_Spar_8	396911	396934	-	0	3_pPar
iORF_53922	MSH-587-1	SpC	0	21	ordered_Spar_8	401297	401317	+	0	5_SpeGroup
iORF_53916	MSH-587-1	SpC	0	174	ordered_Spar_8	401384	401557	+	1	5_SpeGroup
iORF_53917	MSH-587-1	SpC	0	23	ordered_Spar_8	401404	401426	+	1	5_SpeGroup
iORF_53918	MSH-587-1	SpC	1	12	ordered_Spar_8	401409	401420	-	0	3_pPar
iORF_53919	MSH-587-1	SpC	1	114	ordered_Spar_8	401431	401544	+	0	4_divergent
iORF_53972	MSH-587-1	SpC	1	18	ordered_Spar_8	403188	403205	+	0	3_pPar
iORF_54038	MSH-587-1	SpC	0	98	ordered_Spar_8	403202	403299	-	4	5_SpeGroup
iORF_54074	MSH-587-1	SpC	1	90	ordered_Spar_8	403210	403299	-	4	5_SpeGroup
iORF_54166	MSH-587-1	SpC	1	12	ordered_Spar_8	403253	403264	+	2	3_pPar
iORF_53949	MSH-587-1	SpC	1	30	ordered_Spar_8	403293	403322	+	0	5_SpeGroup
iORF_53954	MSH-587-1	SpC	1	9	ordered_Spar_8	403298	403306	+	0	4_divergent
iORF_53938	MSH-587-1	SpC	0	157	ordered_Spar_8	404202	404358	-	26	5_SpeGroup
iORF_53939	MSH-587-1	SpC	1	147	ordered_Spar_8	404212	404358	-	24	5_SpeGroup
iORF_53940	MSH-587-1	SpC	1	39	ordered_Spar_8	404253	404291	-	0	4_divergent
iORF_53941	MSH-587-1	SpC	1	18	ordered_Spar_8	404259	404276	+	0	3_pPar
iORF_53946	MSH-587-1	SpC	0	30	ordered_Spar_8	404357	404386	+	0	4_divergent
iORF_53947	MSH-587-1	SpC	1	54	ordered_Spar_8	404400	404453	-	0	3_pPar
iORF_53948	MSH-587-1	SpC	1	18	ordered_Spar_8	404410	404427	-	0	3_pPar
iORF_53951	MSH-587-1	SpC	1	30	ordered_Spar_8	404420	404449	+	0	1_conserved
iORF_54036	MSH-587-1	SpC	0	33	ordered_Spar_8	406350	406382	+	1	5_SpeGroup
iORF_54037	MSH-587-1	SpC	1	117	ordered_Spar_8	406379	406495	+	1	3_pPar
iORF_54041	MSH-587-1	SpC	1	48	ordered_Spar_8	406458	406505	+	0	4_divergent
iORF_54042	MSH-587-1	SpC	1	117	ordered_Spar_8	406492	406608	+	6	1_conserved
iORF_54043	MSH-587-1	SpC	1	36	ordered_Spar_8	406502	406537	-	6	3_pPar
iORF_54044	MSH-587-1	SpC	0	9	ordered_Spar_8	406509	406517	-	1	5_SpeGroup
iORF_54046	MSH-587-1	SpC	1	87	ordered_Spar_8	406509	406595	-	6	4_divergent
iORF_54048	MSH-587-1	SpC	0	78	ordered_Spar_8	406518	406595	-	5	5_SpeGroup
iORF_54049	MSH-587-1	SpC	1	27	ordered_Spar_8	406532	406558	+	0	5_SpeGroup
iORF_54051	MSH-587-1	SpC	1	72	ordered_Spar_8	406583	406654	-	12	3_pPar
iORF_54054	MSH-587-1	SpC	1	144	ordered_Spar_8	406608	406751	+	13	3_pPar
iORF_54056	MSH-587-1	SpC	1	129	ordered_Spar_8	406638	406766	-	1	4_divergent
iORF_54057	MSH-587-1	SpC	0	126	ordered_Spar_8	406641	406766	-	1	5_SpeGroup
iORF_54060	MSH-587-1	SpC	0	45	ordered_Spar_8	406773	406817	-	0	6_polymorphic
iORF_54061	MSH-587-1	SpC	0	179	ordered_Spar_8	406773	406951	-	7	6_polymorphic
iORF_54062	MSH-587-1	SpC	1	219	ordered_Spar_8	406773	406991	-	7	6_polymorphic
iORF_54063	MSH-587-1	SpC	0	172	ordered_Spar_8	406780	406951	-	7	6_polymorphic
iORF_54064	MSH-587-1	SpC	0	212	ordered_Spar_8	406780	406991	-	7	6_polymorphic
iORF_54065	MSH-587-1	SpC	0	43	ordered_Spar_8	406816	406858	+	0	5_SpeGroup
iORF_54066	MSH-587-1	SpC	1	51	ordered_Spar_8	406816	406866	+	0	4_divergent
iORF_54067	MSH-587-1	SpC	1	132	ordered_Spar_8	406820	406951	-	7	6_polymorphic
iORF_54068	MSH-587-1	SpC	0	172	ordered_Spar_8	406820	406991	-	7	6_polymorphic
iORF_54069	MSH-587-1	SpC	1	9	ordered_Spar_8	406991	406999	-	0	1_conserved
iORF_54081	MSH-587-1	SpC	1	45	ordered_Spar_8	407508	407552	-	0	1_conserved
iORF_54084	MSH-587-1	SpC	0	69	ordered_Spar_8	407577	407645	-	0	5_SpeGroup
iORF_54094	MSH-587-1	SpC	1	114	ordered_Spar_8	407663	407776	+	12	6_polymorphic
iORF_54099	MSH-587-1	SpC	0	39	ordered_Spar_8	407738	407776	+	1	6_polymorphic
iORF_54141	MSH-587-1	SpC	0	59	ordered_Spar_8	408551	408609	+	4	5_SpeGroup
iORF_54143	MSH-587-1	SpC	1	39	ordered_Spar_8	408584	408622	-	3	3_pPar
iORF_54144	MSH-587-1	SpC	1	24	ordered_Spar_8	408586	408609	+	3	4_divergent
iORF_54151	MSH-587-1	SpC	1	18	ordered_Spar_8	408636	408653	+	1	4_divergent
iORF_54211	MSH-587-1	SpC	1	9	ordered_Spar_8	413248	413256	+	0	3_pPar
iORF_54200	MSH-587-1	SpC	0	54	ordered_Spar_8	413281	413334	+	0	5_SpeGroup
iORF_54203	MSH-587-1	SpC	1	81	ordered_Spar_8	413282	413362	-	0	4_divergent
iORF_54208	MSH-587-1	SpC	0	66	ordered_Spar_8	413299	413364	+	0	5_SpeGroup
iORF_54209	MSH-587-1	SpC	1	36	ordered_Spar_8	413299	413334	+	0	5_SpeGroup
iORF_54174	MSH-587-1	SpC	1	33	ordered_Spar_8	413347	413379	-	0	3_pPar
iORF_54176	MSH-587-1	SpC	1	93	ordered_Spar_8	413373	413465	-	2	5_SpeGroup
iORF_54177	MSH-587-1	SpC	0	120	ordered_Spar_8	413396	413515	-	1	6_polymorphic
iORF_54178	MSH-587-1	SpC	1	12	ordered_Spar_8	413447	413458	+	1	5_SpeGroup
iORF_54180	MSH-587-1	SpC	0	57	ordered_Spar_8	413447	413503	+	1	4_divergent
iORF_54181	MSH-587-1	SpC	0	186	ordered_Spar_8	413447	413632	+	6	5_SpeGroup
iORF_54182	MSH-587-1	SpC	1	36	ordered_Spar_8	413473	413508	-	0	3_pPar
iORF_54186	MSH-587-1	SpC	1	15	ordered_Spar_8	413489	413503	+	0	5_SpeGroup
iORF_54187	MSH-587-1	SpC	0	54	ordered_Spar_8	413494	413547	+	5	5_SpeGroup
iORF_54190	MSH-587-1	SpC	1	87	ordered_Spar_8	413494	413580	+	5	4_divergent
iORF_54191	MSH-587-1	SpC	1	12	ordered_Spar_8	413507	413518	+	0	4_divergent
iORF_54196	MSH-587-1	SpC	1	57	ordered_Spar_8	413595	413651	-	0	4_divergent
iORF_54197	MSH-587-1	SpC	1	36	ordered_Spar_8	413609	413644	-	0	4_divergent
iORF_54198	MSH-587-1	SpC	0	39	ordered_Spar_8	413609	413647	-	0	5_SpeGroup
iORF_54204	MSH-587-1	SpC	1	15	ordered_Spar_8	413678	413692	-	0	3_pPar
iORF_54205	MSH-587-1	SpC	1	9	ordered_Spar_8	413687	413695	+	0	1_conserved
iORF_54206	MSH-587-1	SpC	0	12	ordered_Spar_8	413723	413734	+	0	4_divergent
iORF_54232	MSH-587-1	SpC	1	78	ordered_Spar_8	421050	421127	+	0	5_SpeGroup
iORF_54233	MSH-587-1	SpC	0	108	ordered_Spar_8	421050	421157	+	1	5_SpeGroup
iORF_54234	MSH-587-1	SpC	0	18	ordered_Spar_8	421050	421067	+	0	5_SpeGroup
iORF_54249	MSH-587-1	SpC	1	30	ordered_Spar_8	421077	421106	-	0	3_pPar
iORF_54250	MSH-587-1	SpC	1	39	ordered_Spar_8	421081	421119	-	0	3_pPar
iORF_54251	MSH-587-1	SpC	0	84	ordered_Spar_8	421083	421166	+	1	5_SpeGroup
iORF_54217	MSH-587-1	SpC	1	15	ordered_Spar_8	421116	421130	-	0	1_conserved
iORF_54222	MSH-587-1	SpC	1	15	ordered_Spar_8	421161	421175	-	0	1_conserved
iORF_54223	MSH-587-1	SpC	1	9	ordered_Spar_8	421172	421180	-	0	1_conserved
iORF_54254	MSH-587-1	SpC	1	30	ordered_Spar_8	423226	423255	-	0	6_polymorphic
iORF_54255	MSH-587-1	SpC	0	15	ordered_Spar_8	423239	423253	-	0	6_polymorphic
iORF_54256	MSH-587-1	SpC	0	12	ordered_Spar_8	423242	423253	-	0	6_polymorphic
iORF_54257	MSH-587-1	SpC	0	15	ordered_Spar_8	423244	423258	+	0	4_divergent
iORF_54258	MSH-587-1	SpC	0	34	ordered_Spar_8	423244	423277	+	0	5_SpeGroup
iORF_54259	MSH-587-1	SpC	1	120	ordered_Spar_8	423244	423363	+	2	5_SpeGroup
iORF_54260	MSH-587-1	SpC	0	13	ordered_Spar_8	423265	423277	+	0	5_SpeGroup
iORF_54279	MSH-587-1	SpC	0	54	ordered_Spar_8	424167	424220	+	0	5_SpeGroup
iORF_54280	MSH-587-1	SpC	0	75	ordered_Spar_8	424167	424241	+	0	5_SpeGroup
iORF_54281	MSH-587-1	SpC	1	78	ordered_Spar_8	424167	424244	+	0	5_SpeGroup
iORF_54267	MSH-587-1	SpC	1	111	ordered_Spar_8	424180	424290	-	7	6_polymorphic
iORF_54282	MSH-587-1	SpC	0	81	ordered_Spar_8	424210	424290	-	7	7_ancest
iORF_54289	MSH-587-1	SpC	0	24	ordered_Spar_8	424221	424244	+	0	5_SpeGroup
iORF_54264	MSH-587-1	SpC	0	60	ordered_Spar_8	424268	424327	-	6	5_SpeGroup
iORF_54265	MSH-587-1	SpC	1	57	ordered_Spar_8	424271	424327	-	6	4_divergent
iORF_54268	MSH-587-1	SpC	1	39	ordered_Spar_8	424326	424364	+	0	3_pPar
iORF_54273	MSH-587-1	SpC	0	72	ordered_Spar_8	424338	424409	-	0	5_SpeGroup
iORF_54297	MSH-587-1	SpC	0	40	ordered_Spar_8	425986	426025	-	0	5_SpeGroup
iORF_54302	MSH-587-1	SpC	0	115	ordered_Spar_8	425991	426105	+	1	6_polymorphic
iORF_54303	MSH-587-1	SpC	1	126	ordered_Spar_8	425991	426116	+	1	6_polymorphic
iORF_54304	MSH-587-1	SpC	0	37	ordered_Spar_8	425991	426027	+	0	5_SpeGroup
iORF_54307	MSH-587-1	SpC	0	74	ordered_Spar_8	425991	426064	+	1	5_SpeGroup
iORF_54320	MSH-587-1	SpC	1	9	ordered_Spar_8	426010	426018	-	0	1_conserved
iORF_54324	MSH-587-1	SpC	1	9	ordered_Spar_8	426030	426038	-	0	1_conserved
iORF_54325	MSH-587-1	SpC	0	15	ordered_Spar_8	426039	426053	-	0	6_polymorphic
iORF_54296	MSH-587-1	SpC	1	9	ordered_Spar_8	426085	426093	-	0	1_conserved
iORF_54298	MSH-587-1	SpC	1	45	ordered_Spar_8	426132	426176	-	0	3_pPar
iORF_54299	MSH-587-1	SpC	0	30	ordered_Spar_8	426140	426169	-	0	4_divergent
iORF_54300	MSH-587-1	SpC	1	66	ordered_Spar_8	426140	426205	-	0	5_SpeGroup
iORF_54308	MSH-587-1	SpC	0	33	ordered_Spar_8	426178	426210	-	3	4_divergent
iORF_54309	MSH-587-1	SpC	1	18	ordered_Spar_8	426193	426210	-	3	5_SpeGroup
iORF_54310	MSH-587-1	SpC	0	12	ordered_Spar_8	426194	426205	-	0	4_divergent
iORF_54359	MSH-587-1	SpC	0	30	ordered_Spar_8	427527	427556	-	0	5_SpeGroup
iORF_54363	MSH-587-1	SpC	1	21	ordered_Spar_8	427610	427630	+	0	4_divergent
iORF_54337	MSH-587-1	SpC	1	27	ordered_Spar_8	427709	427735	-	0	3_pPar
iORF_54339	MSH-587-1	SpC	0	110	ordered_Spar_8	427732	427841	-	0	5_SpeGroup
iORF_54340	MSH-587-1	SpC	1	141	ordered_Spar_8	427732	427872	-	0	4_divergent
iORF_54342	MSH-587-1	SpC	0	98	ordered_Spar_8	427775	427872	-	0	5_SpeGroup
iORF_54399	MSH-587-1	SpC	1	72	ordered_Spar_8	429539	429610	+	4	6_polymorphic
iORF_54400	MSH-587-1	SpC	0	80	ordered_Spar_8	429539	429618	+	4	6_polymorphic
iORF_54367	MSH-587-1	SpC	0	59	ordered_Spar_8	429546	429604	-	4	6_polymorphic
iORF_54369	MSH-587-1	SpC	1	27	ordered_Spar_8	429578	429604	-	4	6_polymorphic
iORF_54372	MSH-587-1	SpC	0	27	ordered_Spar_8	429615	429641	-	1	5_SpeGroup
iORF_54377	MSH-587-1	SpC	1	15	ordered_Spar_8	429706	429720	-	0	3_pPar
iORF_54378	MSH-587-1	SpC	0	36	ordered_Spar_8	429720	429755	-	0	4_divergent
iORF_54379	MSH-587-1	SpC	1	15	ordered_Spar_8	429730	429744	+	0	4_divergent
iORF_54380	MSH-587-1	SpC	0	36	ordered_Spar_8	429730	429765	+	0	5_SpeGroup
iORF_54413	MSH-587-1	SpC	0	81	ordered_Spar_8	431703	431783	-	0	5_SpeGroup
iORF_54420	MSH-587-1	SpC	1	24	ordered_Spar_8	431715	431738	+	0	3_pPar
iORF_54403	MSH-587-1	SpC	0	19	ordered_Spar_8	431794	431812	-	2	4_divergent
iORF_54404	MSH-587-1	SpC	1	21	ordered_Spar_8	431794	431814	-	2	6_polymorphic
iORF_54405	MSH-587-1	SpC	0	13	ordered_Spar_8	431802	431814	-	2	6_polymorphic
iORF_54406	MSH-587-1	SpC	0	18	ordered_Spar_8	431815	431832	+	0	5_SpeGroup
iORF_54407	MSH-587-1	SpC	0	56	ordered_Spar_8	431815	431870	+	1	5_SpeGroup
iORF_54408	MSH-587-1	SpC	1	69	ordered_Spar_8	431815	431883	+	1	5_SpeGroup
iORF_54409	MSH-587-1	SpC	0	15	ordered_Spar_8	431854	431868	-	0	5_SpeGroup
iORF_54410	MSH-587-1	SpC	1	21	ordered_Spar_8	431854	431874	-	0	4_divergent
iORF_54411	MSH-587-1	SpC	0	111	ordered_Spar_8	431854	431964	-	1	5_SpeGroup
iORF_54412	MSH-587-1	SpC	1	51	ordered_Spar_8	431858	431908	-	0	3_pPar
iORF_54416	MSH-587-1	SpC	0	126	ordered_Spar_8	431919	432044	+	0	5_SpeGroup
iORF_54419	MSH-587-1	SpC	1	18	ordered_Spar_8	432002	432019	+	0	4_divergent
iORF_54421	MSH-587-1	SpC	1	24	ordered_Spar_8	432012	432035	-	0	4_divergent
iORF_54425	MSH-587-1	SpC	0	162	ordered_Spar_8	432016	432177	-	1	7_ancest
iORF_54426	MSH-587-1	SpC	1	273	ordered_Spar_8	432016	432288	-	3	5_SpeGroup
iORF_54427	MSH-587-1	SpC	0	12	ordered_Spar_8	432024	432035	-	0	5_SpeGroup
iORF_54428	MSH-587-1	SpC	0	146	ordered_Spar_8	432032	432177	-	1	5_SpeGroup
iORF_54432	MSH-587-1	SpC	1	36	ordered_Spar_8	432069	432104	-	0	4_divergent
iORF_54433	MSH-587-1	SpC	0	109	ordered_Spar_8	432069	432177	-	0	5_SpeGroup
iORF_54437	MSH-587-1	SpC	1	18	ordered_Spar_8	432077	432094	+	0	3_pPar
iORF_54438	MSH-587-1	SpC	1	66	ordered_Spar_8	432091	432156	+	0	1_conserved
iORF_54439	MSH-587-1	SpC	1	138	ordered_Spar_8	432113	432250	+	1	5_SpeGroup
iORF_54440	MSH-587-1	SpC	0	141	ordered_Spar_8	432113	432253	+	1	5_SpeGroup
iORF_54441	MSH-587-1	SpC	0	217	ordered_Spar_8	432113	432329	+	2	5_SpeGroup
iORF_54442	MSH-587-1	SpC	1	15	ordered_Spar_8	432120	432134	-	0	4_divergent
iORF_54447	MSH-587-1	SpC	0	111	ordered_Spar_8	432178	432288	-	2	5_SpeGroup
iORF_54449	MSH-587-1	SpC	0	85	ordered_Spar_8	432204	432288	-	2	5_SpeGroup
iORF_54450	MSH-587-1	SpC	1	12	ordered_Spar_8	432250	432261	+	0	1_conserved
iORF_54452	MSH-587-1	SpC	1	9	ordered_Spar_8	432312	432320	-	0	3_pPar
iORF_54454	MSH-587-1	SpC	1	45	ordered_Spar_8	432362	432406	-	0	5_SpeGroup
iORF_54456	MSH-587-1	SpC	0	21	ordered_Spar_8	432386	432406	-	0	4_divergent
iORF_54563	MSH-587-1	SpC	1	9	ordered_Spar_8	435392	435400	-	0	1_conserved
iORF_54529	MSH-587-1	SpC	0	29	ordered_Spar_8	437048	437076	-	0	5_SpeGroup
iORF_54530	MSH-587-1	SpC	1	15	ordered_Spar_8	437062	437076	-	0	4_divergent
iORF_54531	MSH-587-1	SpC	1	27	ordered_Spar_8	437109	437135	+	0	1_conserved
iORF_54532	MSH-587-1	SpC	1	39	ordered_Spar_8	437115	437153	-	0	3_pPar
iORF_54534	MSH-587-1	SpC	0	121	ordered_Spar_8	437143	437263	-	9	6_polymorphic
iORF_54539	MSH-587-1	SpC	1	111	ordered_Spar_8	437153	437263	-	9	6_polymorphic
iORF_54542	MSH-587-1	SpC	0	21	ordered_Spar_8	437168	437188	-	0	6_polymorphic
iORF_54543	MSH-587-1	SpC	0	96	ordered_Spar_8	437168	437263	-	9	6_polymorphic
iORF_54547	MSH-587-1	SpC	0	63	ordered_Spar_8	437191	437253	+	8	5_SpeGroup
iORF_54606	MSH-587-1	SpC	1	117	ordered_Spar_8	437836	437952	+	2	6_polymorphic
iORF_54622	MSH-587-1	SpC	1	123	ordered_Spar_8	438160	438282	-	2	5_SpeGroup
iORF_54623	MSH-587-1	SpC	0	200	ordered_Spar_8	438160	438359	-	19	5_SpeGroup
iORF_54624	MSH-587-1	SpC	0	117	ordered_Spar_8	438166	438282	-	2	5_SpeGroup
iORF_54641	MSH-587-1	SpC	1	45	ordered_Spar_8	438315	438359	-	1	4_divergent
iORF_54642	MSH-587-1	SpC	0	30	ordered_Spar_8	438318	438347	+	0	5_SpeGroup
iORF_54645	MSH-587-1	SpC	1	129	ordered_Spar_8	438353	438481	+	0	4_divergent
iORF_54647	MSH-587-1	SpC	1	60	ordered_Spar_8	438410	438469	-	0	3_pPar
iORF_54649	MSH-587-1	SpC	1	75	ordered_Spar_8	438414	438488	+	1	4_divergent
iORF_54650	MSH-587-1	SpC	0	92	ordered_Spar_8	438414	438505	+	1	4_divergent
iORF_54651	MSH-587-1	SpC	1	69	ordered_Spar_8	438426	438494	-	1	5_SpeGroup
iORF_54652	MSH-587-1	SpC	0	18	ordered_Spar_8	438469	438486	-	1	6_polymorphic
iORF_54653	MSH-587-1	SpC	0	26	ordered_Spar_8	438469	438494	-	1	4_divergent
iORF_54655	MSH-587-1	SpC	1	12	ordered_Spar_8	438506	438517	+	1	5_SpeGroup
iORF_54656	MSH-587-1	SpC	0	42	ordered_Spar_8	438506	438547	+	2	5_SpeGroup
iORF_54657	MSH-587-1	SpC	0	80	ordered_Spar_8	438506	438585	+	2	4_divergent
iORF_54658	MSH-587-1	SpC	1	33	ordered_Spar_8	438548	438580	+	0	3_pPar
iORF_54665	MSH-587-1	SpC	0	124	ordered_Spar_8	439947	440070	+	9	5_SpeGroup
iORF_54666	MSH-587-1	SpC	0	152	ordered_Spar_8	439947	440098	+	9	5_SpeGroup
iORF_54667	MSH-587-1	SpC	1	231	ordered_Spar_8	439947	440177	+	9	5_SpeGroup
iORF_54680	MSH-587-1	SpC	1	21	ordered_Spar_8	439981	440001	-	0	1_conserved
iORF_54688	MSH-587-1	SpC	1	42	ordered_Spar_8	439998	440039	-	0	5_SpeGroup
iORF_54689	MSH-587-1	SpC	0	67	ordered_Spar_8	439998	440064	-	8	5_SpeGroup
iORF_54691	MSH-587-1	SpC	1	24	ordered_Spar_8	440000	440023	+	0	1_conserved
iORF_54670	MSH-587-1	SpC	0	36	ordered_Spar_8	440063	440098	+	0	5_SpeGroup
iORF_54671	MSH-587-1	SpC	0	111	ordered_Spar_8	440067	440177	+	0	5_SpeGroup
iORF_54672	MSH-587-1	SpC	1	78	ordered_Spar_8	440125	440202	-	1	3_pPar
iORF_54676	MSH-587-1	SpC	1	24	ordered_Spar_8	440290	440313	+	0	5_SpeGroup
iORF_54677	MSH-587-1	SpC	1	21	ordered_Spar_8	440317	440337	-	0	1_conserved
iORF_54678	MSH-587-1	SpC	1	24	ordered_Spar_8	440322	440345	+	0	3_pPar
iORF_54679	MSH-587-1	SpC	1	33	ordered_Spar_8	440361	440393	+	0	1_conserved
iORF_54681	MSH-587-1	SpC	1	27	ordered_Spar_8	440403	440429	-	0	1_conserved
iORF_54683	MSH-587-1	SpC	1	63	ordered_Spar_8	440478	440540	-	3	4_divergent
iORF_54684	MSH-587-1	SpC	1	30	ordered_Spar_8	440485	440514	+	3	3_pPar
iORF_54687	MSH-587-1	SpC	0	36	ordered_Spar_8	440531	440566	-	1	5_SpeGroup
iORF_54690	MSH-587-1	SpC	1	90	ordered_Spar_8	440584	440673	-	4	4_divergent
iORF_54693	MSH-587-1	SpC	0	49	ordered_Spar_8	440625	440673	-	3	7_ancest
iORF_54694	MSH-587-1	SpC	0	50	ordered_Spar_8	440625	440674	-	3	5_SpeGroup
iORF_54695	MSH-587-1	SpC	0	15	ordered_Spar_8	440630	440644	+	0	5_SpeGroup
iORF_54697	MSH-587-1	SpC	1	36	ordered_Spar_8	440709	440744	-	0	4_divergent
iORF_54700	MSH-587-1	SpC	0	15	ordered_Spar_8	440730	440744	-	0	4_divergent
iORF_54702	MSH-587-1	SpC	0	91	ordered_Spar_8	440741	440831	-	0	5_SpeGroup
iORF_54704	MSH-587-1	SpC	0	126	ordered_Spar_8	440774	440899	+	0	5_SpeGroup
iORF_54705	MSH-587-1	SpC	0	24	ordered_Spar_8	440798	440821	+	0	5_SpeGroup
iORF_54706	MSH-587-1	SpC	1	102	ordered_Spar_8	440798	440899	+	0	5_SpeGroup
iORF_54707	MSH-587-1	SpC	1	9	ordered_Spar_8	440823	440831	+	0	5_SpeGroup
iORF_54708	MSH-587-1	SpC	0	57	ordered_Spar_8	440823	440879	+	0	4_divergent
iORF_54709	MSH-587-1	SpC	1	33	ordered_Spar_8	440839	440871	-	0	6_polymorphic
iORF_54710	MSH-587-1	SpC	1	33	ordered_Spar_8	440847	440879	+	0	5_SpeGroup
iORF_54759	MSH-587-1	SpC	0	17	ordered_Spar_8	442370	442386	-	1	5_SpeGroup
iORF_54730	MSH-587-1	SpC	0	45	ordered_Spar_8	442383	442427	-	0	7_ancest
iORF_54733	MSH-587-1	SpC	0	9	ordered_Spar_8	442385	442393	+	0	5_SpeGroup
iORF_54786	MSH-587-1	SpC	1	15	ordered_Spar_8	442448	442462	+	0	3_pPar
iORF_54795	MSH-587-1	SpC	0	232	ordered_Spar_8	442459	442690	-	7	5_SpeGroup
iORF_54719	MSH-587-1	SpC	0	42	ordered_Spar_8	442484	442525	-	1	6_polymorphic
iORF_54722	MSH-587-1	SpC	0	151	ordered_Spar_8	442496	442646	+	1	5_SpeGroup
iORF_54723	MSH-587-1	SpC	1	180	ordered_Spar_8	442496	442675	+	6	5_SpeGroup
iORF_54724	MSH-587-1	SpC	0	215	ordered_Spar_8	442496	442710	+	6	5_SpeGroup
iORF_54725	MSH-587-1	SpC	1	63	ordered_Spar_8	442519	442581	-	0	4_divergent
iORF_54734	MSH-587-1	SpC	1	12	ordered_Spar_8	442578	442589	-	0	1_conserved
iORF_54736	MSH-587-1	SpC	1	105	ordered_Spar_8	442586	442690	-	6	5_SpeGroup
iORF_54738	MSH-587-1	SpC	0	92	ordered_Spar_8	442599	442690	-	6	5_SpeGroup
iORF_54744	MSH-587-1	SpC	0	80	ordered_Spar_8	442631	442710	+	6	5_SpeGroup
iORF_54745	MSH-587-1	SpC	0	91	ordered_Spar_8	442665	442755	-	0	4_divergent
iORF_54746	MSH-587-1	SpC	1	63	ordered_Spar_8	442693	442755	-	0	5_SpeGroup
iORF_54750	MSH-587-1	SpC	0	15	ordered_Spar_8	442752	442766	-	0	5_SpeGroup
iORF_54751	MSH-587-1	SpC	1	18	ordered_Spar_8	442786	442803	-	0	3_pPar
iORF_54754	MSH-587-1	SpC	0	71	ordered_Spar_8	442844	442914	+	8	6_polymorphic
iORF_54755	MSH-587-1	SpC	0	88	ordered_Spar_8	442844	442931	+	8	5_SpeGroup
iORF_54756	MSH-587-1	SpC	1	114	ordered_Spar_8	442844	442957	+	9	6_polymorphic
iORF_54757	MSH-587-1	SpC	1	9	ordered_Spar_8	442847	442855	-	0	3_pPar
iORF_54760	MSH-587-1	SpC	0	24	ordered_Spar_8	442868	442891	-	1	4_divergent
iORF_54763	MSH-587-1	SpC	1	12	ordered_Spar_8	442964	442975	+	0	3_pPar
iORF_54768	MSH-587-1	SpC	1	15	ordered_Spar_8	443035	443049	-	2	3_pPar
iORF_54770	MSH-587-1	SpC	0	47	ordered_Spar_8	443048	443094	+	1	4_divergent
iORF_54771	MSH-587-1	SpC	1	189	ordered_Spar_8	443048	443236	+	4	5_SpeGroup
iORF_54775	MSH-587-1	SpC	1	24	ordered_Spar_8	443083	443106	-	0	3_pPar
iORF_54779	MSH-587-1	SpC	1	93	ordered_Spar_8	443101	443193	+	3	6_polymorphic
iORF_54780	MSH-587-1	SpC	0	102	ordered_Spar_8	443101	443202	+	3	6_polymorphic
iORF_54781	MSH-587-1	SpC	1	30	ordered_Spar_8	443112	443141	+	0	3_pPar
iORF_54782	MSH-587-1	SpC	0	120	ordered_Spar_8	443117	443236	+	3	4_divergent
iORF_54784	MSH-587-1	SpC	0	12	ordered_Spar_8	443180	443191	-	0	5_SpeGroup
iORF_54787	MSH-587-1	SpC	1	75	ordered_Spar_8	443208	443282	-	3	3_pPar
iORF_54789	MSH-587-1	SpC	1	18	ordered_Spar_8	443243	443260	+	0	3_pPar
iORF_54791	MSH-587-1	SpC	1	75	ordered_Spar_8	443269	443343	+	3	3_pPar
iORF_54711	MSH-587-1	SpC	1	39	ordered_Spar_8	443394	443432	+	0	5_SpeGroup
iORF_54715	MSH-587-1	SpC	1	9	ordered_Spar_8	443490	443498	-	0	1_conserved
iORF_54718	MSH-587-1	SpC	1	102	ordered_Spar_8	443497	443598	+	0	3_pPar
iORF_54720	MSH-587-1	SpC	1	33	ordered_Spar_8	443595	443627	-	0	6_polymorphic
iORF_54830	MSH-587-1	SpC	0	27	ordered_Spar_8	446257	446283	+	2	6_polymorphic
iORF_54832	MSH-587-1	SpC	1	135	ordered_Spar_8	446257	446391	+	3	5_SpeGroup
iORF_54833	MSH-587-1	SpC	0	160	ordered_Spar_8	446257	446416	+	3	5_SpeGroup
iORF_54839	MSH-587-1	SpC	1	24	ordered_Spar_8	446385	446408	-	0	4_divergent
iORF_54843	MSH-587-1	SpC	0	69	ordered_Spar_8	446403	446471	+	13	5_SpeGroup
iORF_54849	MSH-587-1	SpC	0	216	ordered_Spar_8	446451	446666	-	19	7_ancest
iORF_54850	MSH-587-1	SpC	0	394	ordered_Spar_8	446451	446844	-	23	5_SpeGroup
iORF_54851	MSH-587-1	SpC	1	438	ordered_Spar_8	446451	446888	-	23	4_divergent
iORF_54857	MSH-587-1	SpC	0	180	ordered_Spar_8	446521	446700	+	5	5_SpeGroup
iORF_54858	MSH-587-1	SpC	1	21	ordered_Spar_8	446525	446545	-	1	4_divergent
iORF_54859	MSH-587-1	SpC	0	364	ordered_Spar_8	446525	446888	-	9	5_SpeGroup
iORF_54862	MSH-587-1	SpC	1	150	ordered_Spar_8	446551	446700	+	4	4_divergent
iORF_54865	MSH-587-1	SpC	1	54	ordered_Spar_8	446555	446608	+	1	3_pPar
iORF_54871	MSH-587-1	SpC	0	284	ordered_Spar_8	446605	446888	-	7	7_ancest
iORF_54873	MSH-587-1	SpC	1	9	ordered_Spar_8	446727	446735	+	0	3_pPar
iORF_55601	MSH-587-1	SpC	0	90	ordered_Spar_8	456669	456758	-	2	6_polymorphic
iORF_55605	MSH-587-1	SpC	0	79	ordered_Spar_8	456680	456758	-	2	5_SpeGroup
iORF_55609	MSH-587-1	SpC	0	72	ordered_Spar_8	456687	456758	-	2	6_polymorphic
iORF_55599	MSH-587-1	SpC	0	55	ordered_Spar_8	456760	456814	+	0	5_SpeGroup
iORF_55600	MSH-587-1	SpC	0	111	ordered_Spar_8	456760	456870	+	0	6_polymorphic
iORF_55602	MSH-587-1	SpC	1	213	ordered_Spar_8	456778	456990	-	1	6_polymorphic
iORF_55603	MSH-587-1	SpC	1	96	ordered_Spar_8	456871	456966	+	1	3_pPar
iORF_55607	MSH-587-1	SpC	0	47	ordered_Spar_8	456944	456990	-	1	6_polymorphic
iORF_55610	MSH-587-1	SpC	1	51	ordered_Spar_8	456959	457009	-	0	1_conserved
iORF_55648	MSH-587-1	SpC	1	15	ordered_Spar_8	458527	458541	-	0	3_pPar
iORF_55626	MSH-587-1	SpC	1	39	ordered_Spar_8	458630	458668	+	0	3_pPar
iORF_55627	MSH-587-1	SpC	1	21	ordered_Spar_8	458638	458658	+	0	1_conserved
iORF_55628	MSH-587-1	SpC	1	30	ordered_Spar_8	458663	458692	-	0	6_polymorphic
iORF_55636	MSH-587-1	SpC	1	33	ordered_Spar_8	458735	458767	+	1	6_polymorphic
iORF_55637	MSH-587-1	SpC	0	86	ordered_Spar_8	458735	458820	+	1	6_polymorphic
iORF_55639	MSH-587-1	SpC	0	57	ordered_Spar_8	458764	458820	+	0	6_polymorphic
iORF_55654	MSH-587-1	SpC	1	27	ordered_Spar_8	460572	460598	-	0	3_pPar
iORF_55656	MSH-587-1	SpC	1	63	ordered_Spar_8	460577	460639	-	0	3_pPar
iORF_55657	MSH-587-1	SpC	1	39	ordered_Spar_8	460581	460619	+	0	1_conserved
iORF_55658	MSH-587-1	SpC	0	45	ordered_Spar_8	460599	460643	-	0	6_polymorphic
iORF_55659	MSH-587-1	SpC	1	15	ordered_Spar_8	460599	460613	-	0	6_polymorphic
iORF_55661	MSH-587-1	SpC	1	12	ordered_Spar_8	460606	460617	-	0	4_divergent
iORF_55664	MSH-587-1	SpC	1	30	ordered_Spar_8	460614	460643	-	0	4_divergent
iORF_55771	MSH-587-1	SpC	1	42	ordered_Spar_8	466748	466789	+	0	1_conserved
iORF_55765	MSH-587-1	SpC	1	9	ordered_Spar_8	466764	466772	-	0	3_pPar
iORF_55772	MSH-587-1	SpC	1	9	ordered_Spar_8	466771	466779	+	0	1_conserved
iORF_55778	MSH-587-1	SpC	0	102	ordered_Spar_8	466776	466877	+	10	6_polymorphic
iORF_55779	MSH-587-1	SpC	1	24	ordered_Spar_8	466776	466799	+	0	6_polymorphic
iORF_55782	MSH-587-1	SpC	1	90	ordered_Spar_8	466796	466885	-	10	4_divergent
iORF_55783	MSH-587-1	SpC	0	27	ordered_Spar_8	466796	466822	-	0	4_divergent
iORF_55784	MSH-587-1	SpC	0	57	ordered_Spar_8	466813	466869	-	10	6_polymorphic
iORF_55787	MSH-587-1	SpC	0	50	ordered_Spar_8	466836	466885	-	10	7_ancest
iORF_55788	MSH-587-1	SpC	0	91	ordered_Spar_8	466836	466926	-	11	5_SpeGroup
iORF_55759	MSH-587-1	SpC	0	21	ordered_Spar_8	466854	466874	-	0	6_polymorphic
iORF_55760	MSH-587-1	SpC	1	9	ordered_Spar_8	466866	466874	-	0	6_polymorphic
iORF_55761	MSH-587-1	SpC	1	12	ordered_Spar_8	466877	466888	+	0	1_conserved
iORF_55762	MSH-587-1	SpC	0	42	ordered_Spar_8	466885	466926	-	1	6_polymorphic
iORF_55763	MSH-587-1	SpC	1	150	ordered_Spar_8	466885	467034	-	1	6_polymorphic
iORF_55766	MSH-587-1	SpC	1	54	ordered_Spar_8	466923	466976	-	0	6_polymorphic
iORF_55767	MSH-587-1	SpC	0	87	ordered_Spar_8	466923	467009	-	0	6_polymorphic
iORF_55768	MSH-587-1	SpC	0	33	ordered_Spar_8	466930	466962	+	0	6_polymorphic
iORF_55769	MSH-587-1	SpC	0	30	ordered_Spar_8	466952	466981	+	0	6_polymorphic
iORF_55770	MSH-587-1	SpC	1	12	ordered_Spar_8	466970	466981	+	0	6_polymorphic
iORF_55773	MSH-587-1	SpC	0	12	ordered_Spar_8	466992	467003	+	0	6_polymorphic
iORF_55775	MSH-587-1	SpC	1	24	ordered_Spar_8	466992	467015	+	0	6_polymorphic
iORF_55776	MSH-587-1	SpC	1	9	ordered_Spar_8	467001	467009	-	0	6_polymorphic
iORF_55794	MSH-587-1	SpC	0	107	ordered_Spar_8	469917	470023	+	4	5_SpeGroup
iORF_55796	MSH-587-1	SpC	1	51	ordered_Spar_8	469917	469967	+	4	5_SpeGroup
iORF_55797	MSH-587-1	SpC	0	54	ordered_Spar_8	469917	469970	+	4	5_SpeGroup
iORF_55799	MSH-587-1	SpC	1	153	ordered_Spar_8	469936	470088	+	6	4_divergent
iORF_55800	MSH-587-1	SpC	0	32	ordered_Spar_8	469936	469967	+	4	5_SpeGroup
iORF_55802	MSH-587-1	SpC	1	66	ordered_Spar_8	470687	470752	-	0	5_SpeGroup
iORF_55803	MSH-587-1	SpC	0	85	ordered_Spar_8	470696	470780	+	0	5_SpeGroup
iORF_55804	MSH-587-1	SpC	1	126	ordered_Spar_8	470696	470821	+	0	4_divergent
iORF_55805	MSH-587-1	SpC	0	37	ordered_Spar_8	470716	470752	-	0	5_SpeGroup
iORF_55825	MSH-587-1	SpC	1	9	ordered_Spar_8	472788	472796	-	0	6_polymorphic
iORF_55811	MSH-587-1	SpC	1	39	ordered_Spar_8	472817	472855	+	0	3_pPar
iORF_55813	MSH-587-1	SpC	1	27	ordered_Spar_8	472824	472850	-	0	3_pPar
iORF_55815	MSH-587-1	SpC	1	27	ordered_Spar_8	472843	472869	+	0	6_polymorphic
iORF_55840	MSH-587-1	SpC	1	36	ordered_Spar_8	474331	474366	+	1	3_pPar
iORF_55854	MSH-587-1	SpC	1	45	ordered_Spar_8	474381	474425	-	1	3_pPar
iORF_55843	MSH-587-1	SpC	1	9	ordered_Spar_8	474506	474514	-	0	4_divergent
iORF_55844	MSH-587-1	SpC	1	18	ordered_Spar_8	474553	474570	+	1	5_SpeGroup
iORF_55845	MSH-587-1	SpC	1	15	ordered_Spar_8	474572	474586	-	0	3_pPar
iORF_55847	MSH-587-1	SpC	0	15	ordered_Spar_8	474618	474632	-	0	5_SpeGroup
iORF_55848	MSH-587-1	SpC	1	54	ordered_Spar_8	474618	474671	-	0	4_divergent
iORF_55849	MSH-587-1	SpC	0	39	ordered_Spar_8	474633	474671	-	0	5_SpeGroup
iORF_55850	MSH-587-1	SpC	1	39	ordered_Spar_8	474643	474681	-	0	4_divergent
iORF_55851	MSH-587-1	SpC	0	42	ordered_Spar_8	474643	474684	-	0	5_SpeGroup
iORF_55853	MSH-587-1	SpC	1	12	ordered_Spar_8	474684	474695	-	0	1_conserved
iORF_55880	MSH-587-1	SpC	0	39	ordered_Spar_8	476483	476521	+	0	6_polymorphic
iORF_55875	MSH-587-1	SpC	0	51	ordered_Spar_8	476510	476560	-	0	5_SpeGroup
iORF_55876	MSH-587-1	SpC	1	51	ordered_Spar_8	476510	476560	-	1	4_divergent
iORF_55878	MSH-587-1	SpC	0	246	ordered_Spar_8	476541	476786	-	8	5_SpeGroup
iORF_55865	MSH-587-1	SpC	1	201	ordered_Spar_8	476586	476786	-	5	4_divergent
iORF_55866	MSH-587-1	SpC	0	81	ordered_Spar_8	476591	476671	+	3	6_polymorphic
iORF_55867	MSH-587-1	SpC	0	109	ordered_Spar_8	476601	476709	+	3	5_SpeGroup
iORF_55868	MSH-587-1	SpC	0	172	ordered_Spar_8	476615	476786	-	5	6_polymorphic
iORF_55869	MSH-587-1	SpC	0	36	ordered_Spar_8	476629	476664	+	0	5_SpeGroup
iORF_55870	MSH-587-1	SpC	1	81	ordered_Spar_8	476629	476709	+	0	5_SpeGroup
iORF_55873	MSH-587-1	SpC	0	88	ordered_Spar_8	476699	476786	-	2	6_polymorphic
iORF_55894	MSH-587-1	SpC	1	33	ordered_Spar_8	477800	477832	-	0	3_pPar
iORF_55897	MSH-587-1	SpC	1	27	ordered_Spar_8	477864	477890	+	0	3_pPar
iORF_55881	MSH-587-1	SpC	0	48	ordered_Spar_8	477896	477943	-	1	5_SpeGroup
iORF_55883	MSH-587-1	SpC	1	111	ordered_Spar_8	477896	478006	-	2	4_divergent
iORF_55884	MSH-587-1	SpC	1	21	ordered_Spar_8	477902	477922	+	1	3_pPar
iORF_55886	MSH-587-1	SpC	1	12	ordered_Spar_8	477907	477918	+	1	4_divergent
iORF_55887	MSH-587-1	SpC	0	30	ordered_Spar_8	477907	477936	+	1	5_SpeGroup
iORF_55889	MSH-587-1	SpC	1	60	ordered_Spar_8	477925	477984	-	1	3_pPar
iORF_55892	MSH-587-1	SpC	1	12	ordered_Spar_8	477966	477977	-	1	3_pPar
iORF_55912	MSH-587-1	SpC	0	27	ordered_Spar_8	479794	479820	-	0	5_SpeGroup
iORF_55915	MSH-587-1	SpC	1	18	ordered_Spar_8	479821	479838	+	0	1_conserved
iORF_55916	MSH-587-1	SpC	0	87	ordered_Spar_8	479831	479917	+	0	5_SpeGroup
iORF_55917	MSH-587-1	SpC	1	48	ordered_Spar_8	479838	479885	+	0	5_SpeGroup
iORF_55919	MSH-587-1	SpC	0	90	ordered_Spar_8	479838	479927	+	0	4_divergent
iORF_55920	MSH-587-1	SpC	1	15	ordered_Spar_8	479862	479876	-	0	3_pPar
iORF_55922	MSH-587-1	SpC	1	21	ordered_Spar_8	479873	479893	-	0	3_pPar
iORF_55904	MSH-587-1	SpC	1	36	ordered_Spar_8	479882	479917	+	0	5_SpeGroup
iORF_55905	MSH-587-1	SpC	0	50	ordered_Spar_8	479914	479963	-	1	5_SpeGroup
iORF_55906	MSH-587-1	SpC	0	45	ordered_Spar_8	479919	479963	-	1	7_ancest
iORF_55907	MSH-587-1	SpC	1	75	ordered_Spar_8	479919	479993	-	3	5_SpeGroup
iORF_55911	MSH-587-1	SpC	0	30	ordered_Spar_8	479964	479993	-	2	5_SpeGroup
iORF_55940	MSH-587-1	SpC	1	141	ordered_Spar_8	483379	483519	-	4	4_divergent
iORF_55944	MSH-587-1	SpC	0	21	ordered_Spar_8	483450	483470	+	0	4_divergent
iORF_55935	MSH-587-1	SpC	1	78	ordered_Spar_8	483500	483577	+	2	5_SpeGroup
iORF_55939	MSH-587-1	SpC	0	24	ordered_Spar_8	483554	483577	+	0	4_divergent
iORF_56022	MSH-587-1	SpC	1	18	ordered_Spar_8	487278	487295	+	0	5_SpeGroup
iORF_56039	MSH-587-1	SpC	0	107	ordered_Spar_8	487303	487409	-	2	5_SpeGroup
iORF_56042	MSH-587-1	SpC	1	63	ordered_Spar_8	487307	487369	-	2	4_divergent
iORF_56089	MSH-587-1	SpC	0	32	ordered_Spar_8	487338	487369	-	2	5_SpeGroup
iORF_56091	MSH-587-1	SpC	1	72	ordered_Spar_8	487338	487409	-	2	6_polymorphic
iORF_56092	MSH-587-1	SpC	0	189	ordered_Spar_8	487338	487526	-	3	6_polymorphic
iORF_55991	MSH-587-1	SpC	1	36	ordered_Spar_8	487352	487387	+	0	3_pPar
iORF_55996	MSH-587-1	SpC	1	9	ordered_Spar_8	487368	487376	+	0	3_pPar
iORF_56008	MSH-587-1	SpC	1	69	ordered_Spar_8	487495	487563	+	0	3_pPar
iORF_56009	MSH-587-1	SpC	0	75	ordered_Spar_8	487523	487597	-	1	5_SpeGroup
iORF_56010	MSH-587-1	SpC	1	183	ordered_Spar_8	487523	487705	-	2	5_SpeGroup
iORF_56011	MSH-587-1	SpC	0	18	ordered_Spar_8	487541	487558	+	0	5_SpeGroup
iORF_56012	MSH-587-1	SpC	1	33	ordered_Spar_8	487541	487573	+	0	4_divergent
iORF_56013	MSH-587-1	SpC	0	39	ordered_Spar_8	487541	487579	+	1	7_ancest
iORF_56015	MSH-587-1	SpC	0	35	ordered_Spar_8	487555	487589	-	1	5_SpeGroup
iORF_56018	MSH-587-1	SpC	1	30	ordered_Spar_8	487560	487589	-	1	5_SpeGroup
iORF_56019	MSH-587-1	SpC	0	146	ordered_Spar_8	487560	487705	-	2	6_polymorphic
iORF_56028	MSH-587-1	SpC	0	30	ordered_Spar_8	487683	487712	+	0	5_SpeGroup
iORF_56030	MSH-587-1	SpC	1	69	ordered_Spar_8	487688	487756	+	0	5_SpeGroup
iORF_56032	MSH-587-1	SpC	0	75	ordered_Spar_8	487690	487764	+	0	6_polymorphic
iORF_56035	MSH-587-1	SpC	1	36	ordered_Spar_8	487741	487776	-	0	6_polymorphic
iORF_56074	MSH-587-1	SpC	1	147	ordered_Spar_8	488055	488201	-	11	6_polymorphic
iORF_56077	MSH-587-1	SpC	1	12	ordered_Spar_8	488070	488081	+	2	4_divergent
iORF_56078	MSH-587-1	SpC	0	21	ordered_Spar_8	488070	488090	+	2	6_polymorphic
iORF_56082	MSH-587-1	SpC	1	9	ordered_Spar_8	488087	488095	+	0	4_divergent
iORF_56083	MSH-587-1	SpC	1	72	ordered_Spar_8	488092	488163	+	9	6_polymorphic
iORF_56084	MSH-587-1	SpC	0	103	ordered_Spar_8	488092	488194	+	9	6_polymorphic
iORF_56087	MSH-587-1	SpC	0	88	ordered_Spar_8	488114	488201	-	1	6_polymorphic
iORF_56094	MSH-587-1	SpC	0	42	ordered_Spar_8	488160	488201	-	0	5_SpeGroup
iORF_56095	MSH-587-1	SpC	1	12	ordered_Spar_8	488183	488194	+	0	6_polymorphic
iORF_56096	MSH-587-1	SpC	1	147	ordered_Spar_8	488186	488332	-	2	5_SpeGroup
iORF_56097	MSH-587-1	SpC	0	27	ordered_Spar_8	488196	488222	+	0	5_SpeGroup
iORF_55981	MSH-587-1	SpC	1	12	ordered_Spar_8	488200	488211	+	0	4_divergent
iORF_55982	MSH-587-1	SpC	0	62	ordered_Spar_8	488200	488261	+	1	5_SpeGroup
iORF_55986	MSH-587-1	SpC	0	75	ordered_Spar_8	488258	488332	-	1	4_divergent
iORF_55994	MSH-587-1	SpC	1	69	ordered_Spar_8	488324	488392	+	13	4_divergent
iORF_55995	MSH-587-1	SpC	1	69	ordered_Spar_8	488363	488431	-	0	3_pPar
iORF_56138	MSH-587-1	SpC	1	21	ordered_Spar_8	490323	490343	-	0	3_pPar
iORF_56145	MSH-587-1	SpC	1	78	ordered_Spar_8	490327	490404	-	7	3_pPar
iORF_56193	MSH-587-1	SpC	0	15	ordered_Spar_8	490333	490347	+	1	5_SpeGroup
iORF_56102	MSH-587-1	SpC	1	18	ordered_Spar_8	490404	490421	-	0	3_pPar
iORF_56115	MSH-587-1	SpC	1	12	ordered_Spar_8	490437	490448	+	0	3_pPar
iORF_56181	MSH-587-1	SpC	0	107	ordered_Spar_8	492246	492352	-	3	6_polymorphic
iORF_56182	MSH-587-1	SpC	1	72	ordered_Spar_8	492281	492352	-	3	6_polymorphic
iORF_56183	MSH-587-1	SpC	0	18	ordered_Spar_8	492313	492330	+	0	6_polymorphic
iORF_56184	MSH-587-1	SpC	1	15	ordered_Spar_8	492316	492330	+	0	6_polymorphic
iORF_56186	MSH-587-1	SpC	0	75	ordered_Spar_8	492327	492401	-	4	5_SpeGroup
iORF_56198	MSH-587-1	SpC	0	280	ordered_Spar_8	492451	492730	-	7	5_SpeGroup
iORF_56199	MSH-587-1	SpC	1	21	ordered_Spar_8	492471	492491	+	0	5_SpeGroup
iORF_56201	MSH-587-1	SpC	0	30	ordered_Spar_8	492471	492500	+	2	5_SpeGroup
iORF_56204	MSH-587-1	SpC	1	228	ordered_Spar_8	492503	492730	-	4	4_divergent
iORF_56205	MSH-587-1	SpC	1	36	ordered_Spar_8	492515	492550	+	1	4_divergent
iORF_56206	MSH-587-1	SpC	0	163	ordered_Spar_8	492515	492677	+	4	5_SpeGroup
iORF_56207	MSH-587-1	SpC	0	72	ordered_Spar_8	492547	492618	-	4	5_SpeGroup
iORF_56209	MSH-587-1	SpC	0	78	ordered_Spar_8	492600	492677	+	0	5_SpeGroup
iORF_56210	MSH-587-1	SpC	1	12	ordered_Spar_8	492617	492628	+	0	1_conserved
iORF_56212	MSH-587-1	SpC	1	48	ordered_Spar_8	492630	492677	+	0	5_SpeGroup
iORF_56213	MSH-587-1	SpC	1	30	ordered_Spar_8	492638	492667	+	0	4_divergent
iORF_56214	MSH-587-1	SpC	0	63	ordered_Spar_8	492638	492700	+	0	5_SpeGroup
iORF_56216	MSH-587-1	SpC	0	15	ordered_Spar_8	492646	492660	+	0	5_SpeGroup
iORF_56217	MSH-587-1	SpC	1	48	ordered_Spar_8	492664	492711	-	0	3_pPar
iORF_56219	MSH-587-1	SpC	1	12	ordered_Spar_8	492732	492743	-	0	1_conserved
iORF_56221	MSH-587-1	SpC	1	78	ordered_Spar_8	492746	492823	-	1	3_pPar
iORF_56222	MSH-587-1	SpC	1	9	ordered_Spar_8	492754	492762	-	0	1_conserved
iORF_56223	MSH-587-1	SpC	1	21	ordered_Spar_8	492776	492796	+	1	3_pPar
iORF_56225	MSH-587-1	SpC	1	24	ordered_Spar_8	492817	492840	+	0	3_pPar
iORF_56226	MSH-587-1	SpC	1	33	ordered_Spar_8	492822	492854	+	0	3_pPar
iORF_56227	MSH-587-1	SpC	1	69	ordered_Spar_8	492837	492905	-	0	3_pPar
iORF_56228	MSH-587-1	SpC	0	30	ordered_Spar_8	492872	492901	+	0	5_SpeGroup
iORF_56229	MSH-587-1	SpC	1	36	ordered_Spar_8	492872	492907	+	0	4_divergent
iORF_56230	MSH-587-1	SpC	0	65	ordered_Spar_8	492877	492941	+	1	5_SpeGroup
iORF_56235	MSH-587-1	SpC	1	33	ordered_Spar_8	492892	492924	-	0	4_divergent
iORF_56236	MSH-587-1	SpC	0	18	ordered_Spar_8	492907	492924	-	0	5_SpeGroup
iORF_56238	MSH-587-1	SpC	1	27	ordered_Spar_8	492923	492949	+	1	4_divergent
iORF_56298	MSH-587-1	SpC	1	27	ordered_Spar_8	495406	495432	+	0	6_polymorphic
iORF_56278	MSH-587-1	SpC	1	51	ordered_Spar_8	495504	495554	-	0	1_conserved
iORF_56281	MSH-587-1	SpC	1	75	ordered_Spar_8	495555	495629	-	0	3_pPar
iORF_56283	MSH-587-1	SpC	1	45	ordered_Spar_8	495610	495654	-	0	1_conserved
iORF_56285	MSH-587-1	SpC	1	18	ordered_Spar_8	495633	495650	-	0	5_SpeGroup
iORF_56286	MSH-587-1	SpC	0	9	ordered_Spar_8	495642	495650	-	0	4_divergent
iORF_56289	MSH-587-1	SpC	1	42	ordered_Spar_8	495735	495776	-	1	6_polymorphic
iORF_56291	MSH-587-1	SpC	1	66	ordered_Spar_8	495818	495883	-	0	1_conserved
iORF_56383	MSH-587-1	SpC	1	45	ordered_Spar_8	498559	498603	-	0	5_SpeGroup
iORF_56302	MSH-587-1	SpC	0	13	ordered_Spar_8	498591	498603	-	0	4_divergent
iORF_56311	MSH-587-1	SpC	0	64	ordered_Spar_8	498651	498714	-	1	6_polymorphic
iORF_56312	MSH-587-1	SpC	0	169	ordered_Spar_8	498651	498819	-	1	6_polymorphic
iORF_56315	MSH-587-1	SpC	0	81	ordered_Spar_8	498691	498771	-	1	5_SpeGroup
iORF_56317	MSH-587-1	SpC	1	9	ordered_Spar_8	498696	498704	-	0	6_polymorphic
iORF_56318	MSH-587-1	SpC	0	63	ordered_Spar_8	498696	498758	-	1	6_polymorphic
iORF_56324	MSH-587-1	SpC	1	9	ordered_Spar_8	498737	498745	-	0	3_pPar
iORF_56325	MSH-587-1	SpC	1	30	ordered_Spar_8	498782	498811	-	0	3_pPar
iORF_56326	MSH-587-1	SpC	0	12	ordered_Spar_8	498808	498819	-	0	5_SpeGroup
iORF_56327	MSH-587-1	SpC	0	21	ordered_Spar_8	498818	498838	+	0	7_ancest
iORF_56328	MSH-587-1	SpC	0	39	ordered_Spar_8	498818	498856	+	0	5_SpeGroup
iORF_56337	MSH-587-1	SpC	0	32	ordered_Spar_8	498872	498903	+	6	6_polymorphic
iORF_56338	MSH-587-1	SpC	0	232	ordered_Spar_8	498877	499108	+	9	5_SpeGroup
iORF_56341	MSH-587-1	SpC	0	81	ordered_Spar_8	498895	498975	-	5	5_SpeGroup
iORF_56345	MSH-587-1	SpC	0	60	ordered_Spar_8	498916	498975	-	0	5_SpeGroup
iORF_56346	MSH-587-1	SpC	0	12	ordered_Spar_8	498925	498936	+	0	4_divergent
iORF_56347	MSH-587-1	SpC	1	33	ordered_Spar_8	498925	498957	+	0	5_SpeGroup
iORF_56348	MSH-587-1	SpC	1	42	ordered_Spar_8	498934	498975	-	0	5_SpeGroup
iORF_56350	MSH-587-1	SpC	1	48	ordered_Spar_8	498938	498985	-	0	3_pPar
iORF_56351	MSH-587-1	SpC	0	9	ordered_Spar_8	498949	498957	+	0	4_divergent
iORF_56352	MSH-587-1	SpC	1	66	ordered_Spar_8	498957	499022	+	2	5_SpeGroup
iORF_56353	MSH-587-1	SpC	0	51	ordered_Spar_8	498959	499009	+	0	5_SpeGroup
iORF_56355	MSH-587-1	SpC	0	203	ordered_Spar_8	498972	499174	-	3	4_divergent
iORF_56356	MSH-587-1	SpC	0	45	ordered_Spar_8	498978	499022	+	2	5_SpeGroup
iORF_56359	MSH-587-1	SpC	1	21	ordered_Spar_8	498989	499009	+	0	4_divergent
iORF_56360	MSH-587-1	SpC	1	150	ordered_Spar_8	499025	499174	-	1	5_SpeGroup
iORF_56361	MSH-587-1	SpC	0	27	ordered_Spar_8	499027	499053	+	0	6_polymorphic
iORF_56362	MSH-587-1	SpC	1	33	ordered_Spar_8	499027	499059	+	1	6_polymorphic
iORF_56363	MSH-587-1	SpC	0	182	ordered_Spar_8	499027	499208	+	2	4_divergent
iORF_56365	MSH-587-1	SpC	0	159	ordered_Spar_8	499050	499208	+	2	6_polymorphic
iORF_56368	MSH-587-1	SpC	1	9	ordered_Spar_8	499063	499071	-	0	3_pPar
iORF_56370	MSH-587-1	SpC	1	15	ordered_Spar_8	499075	499089	+	0	3_pPar
iORF_56371	MSH-587-1	SpC	1	9	ordered_Spar_8	499105	499113	-	0	3_pPar
iORF_56377	MSH-587-1	SpC	1	21	ordered_Spar_8	499186	499206	-	1	3_pPar
iORF_56378	MSH-587-1	SpC	1	21	ordered_Spar_8	499203	499223	-	0	1_conserved
iORF_56380	MSH-587-1	SpC	0	35	ordered_Spar_8	499295	499329	-	0	5_SpeGroup
iORF_56381	MSH-587-1	SpC	1	21	ordered_Spar_8	499309	499329	-	0	4_divergent
iORF_56411	MSH-587-1	SpC	1	36	ordered_Spar_8	501258	501293	-	0	3_pPar
iORF_56395	MSH-587-1	SpC	1	9	ordered_Spar_8	501275	501283	+	0	3_pPar
iORF_56402	MSH-587-1	SpC	0	64	ordered_Spar_8	501306	501369	+	0	6_polymorphic
iORF_56403	MSH-587-1	SpC	0	143	ordered_Spar_8	501306	501448	+	1	6_polymorphic
iORF_56407	MSH-587-1	SpC	1	45	ordered_Spar_8	501313	501357	-	0	4_divergent
iORF_56408	MSH-587-1	SpC	0	46	ordered_Spar_8	501313	501358	-	0	7_ancest
iORF_56409	MSH-587-1	SpC	0	28	ordered_Spar_8	501330	501357	-	0	6_polymorphic
iORF_56410	MSH-587-1	SpC	0	29	ordered_Spar_8	501330	501358	-	0	6_polymorphic
iORF_56467	MSH-587-1	SpC	1	27	ordered_Spar_8	503203	503229	-	0	3_pPar
iORF_56422	MSH-587-1	SpC	0	41	ordered_Spar_8	503341	503381	+	1	4_divergent
iORF_56423	MSH-587-1	SpC	1	45	ordered_Spar_8	503341	503385	+	1	5_SpeGroup
iORF_56424	MSH-587-1	SpC	1	18	ordered_Spar_8	503356	503373	-	1	5_SpeGroup
iORF_56425	MSH-587-1	SpC	0	17	ordered_Spar_8	503369	503385	+	1	5_SpeGroup
iORF_56426	MSH-587-1	SpC	1	24	ordered_Spar_8	503378	503401	-	0	4_divergent
iORF_56427	MSH-587-1	SpC	0	161	ordered_Spar_8	503378	503538	-	1	5_SpeGroup
iORF_56428	MSH-587-1	SpC	0	48	ordered_Spar_8	503390	503437	+	0	5_SpeGroup
iORF_56434	MSH-587-1	SpC	1	18	ordered_Spar_8	503506	503523	+	0	6_polymorphic
iORF_56443	MSH-587-1	SpC	0	78	ordered_Spar_8	503597	503674	-	6	5_SpeGroup
iORF_56445	MSH-587-1	SpC	1	12	ordered_Spar_8	503610	503621	-	0	5_SpeGroup
iORF_56446	MSH-587-1	SpC	0	65	ordered_Spar_8	503610	503674	-	1	7_ancest
iORF_56447	MSH-587-1	SpC	0	75	ordered_Spar_8	503610	503684	-	1	5_SpeGroup
iORF_56448	MSH-587-1	SpC	1	27	ordered_Spar_8	503618	503644	-	0	6_polymorphic
iORF_56449	MSH-587-1	SpC	0	57	ordered_Spar_8	503618	503674	-	1	7_ancest
iORF_56450	MSH-587-1	SpC	0	34	ordered_Spar_8	503620	503653	+	0	6_polymorphic
iORF_56451	MSH-587-1	SpC	0	48	ordered_Spar_8	503620	503667	+	0	5_SpeGroup
iORF_56452	MSH-587-1	SpC	0	68	ordered_Spar_8	503620	503687	+	1	7_ancest
iORF_56453	MSH-587-1	SpC	1	87	ordered_Spar_8	503620	503706	+	1	6_polymorphic
iORF_56455	MSH-587-1	SpC	0	44	ordered_Spar_8	503641	503684	-	1	7_ancest
iORF_56456	MSH-587-1	SpC	0	57	ordered_Spar_8	503650	503706	+	1	6_polymorphic
iORF_56457	MSH-587-1	SpC	0	18	ordered_Spar_8	503657	503674	-	1	5_SpeGroup
iORF_56462	MSH-587-1	SpC	1	87	ordered_Spar_8	503718	503804	-	2	3_pPar
iORF_56463	MSH-587-1	SpC	1	15	ordered_Spar_8	503729	503743	-	0	4_divergent
iORF_56465	MSH-587-1	SpC	0	87	ordered_Spar_8	503740	503826	-	3	5_SpeGroup
iORF_56471	MSH-587-1	SpC	0	12	ordered_Spar_8	503767	503778	+	0	5_SpeGroup
iORF_56472	MSH-587-1	SpC	1	63	ordered_Spar_8	503767	503829	+	2	4_divergent
iORF_56473	MSH-587-1	SpC	1	39	ordered_Spar_8	503799	503837	+	1	3_pPar
iORF_56480	MSH-587-1	SpC	1	24	ordered_Spar_8	503839	503862	+	1	3_pPar
iORF_56485	MSH-587-1	SpC	1	21	ordered_Spar_8	503866	503886	+	0	6_polymorphic
iORF_56488	MSH-587-1	SpC	1	99	ordered_Spar_8	503879	503977	-	0	4_divergent
iORF_56489	MSH-587-1	SpC	1	9	ordered_Spar_8	503910	503918	+	0	3_pPar
iORF_56491	MSH-587-1	SpC	0	63	ordered_Spar_8	503915	503977	-	0	5_SpeGroup
iORF_56493	MSH-587-1	SpC	1	51	ordered_Spar_8	503940	503990	+	0	5_SpeGroup
iORF_56494	MSH-587-1	SpC	0	84	ordered_Spar_8	503940	504023	+	0	5_SpeGroup
iORF_56495	MSH-587-1	SpC	0	30	ordered_Spar_8	503961	503990	+	0	5_SpeGroup
iORF_56500	MSH-587-1	SpC	0	154	ordered_Spar_8	504016	504169	-	4	5_SpeGroup
iORF_56504	MSH-587-1	SpC	1	93	ordered_Spar_8	504040	504132	+	2	5_SpeGroup
iORF_56505	MSH-587-1	SpC	0	118	ordered_Spar_8	504040	504157	+	4	5_SpeGroup
iORF_56506	MSH-587-1	SpC	0	42	ordered_Spar_8	504040	504081	+	0	5_SpeGroup
iORF_56508	MSH-587-1	SpC	0	45	ordered_Spar_8	504056	504100	-	2	5_SpeGroup
iORF_56509	MSH-587-1	SpC	1	108	ordered_Spar_8	504062	504169	-	4	5_SpeGroup
iORF_56511	MSH-587-1	SpC	1	12	ordered_Spar_8	504111	504122	+	0	1_conserved
iORF_56414	MSH-587-1	SpC	0	27	ordered_Spar_8	504129	504155	-	0	5_SpeGroup
iORF_56417	MSH-587-1	SpC	0	53	ordered_Spar_8	504154	504206	+	3	5_SpeGroup
iORF_56418	MSH-587-1	SpC	1	15	ordered_Spar_8	504186	504200	-	0	1_conserved
iORF_56568	MSH-587-1	SpC	1	18	ordered_Spar_8	505455	505472	-	0	1_conserved
iORF_56517	MSH-587-1	SpC	1	42	ordered_Spar_8	505538	505579	-	0	3_pPar
iORF_56518	MSH-587-1	SpC	0	322	ordered_Spar_8	505557	505878	-	8	5_SpeGroup
iORF_56520	MSH-587-1	SpC	0	172	ordered_Spar_8	505631	505802	-	8	5_SpeGroup
iORF_56521	MSH-587-1	SpC	1	150	ordered_Spar_8	505653	505802	-	6	5_SpeGroup
iORF_56522	MSH-587-1	SpC	0	226	ordered_Spar_8	505653	505878	-	6	7_ancest
iORF_56525	MSH-587-1	SpC	1	42	ordered_Spar_8	505668	505709	+	1	5_SpeGroup
iORF_56527	MSH-587-1	SpC	0	115	ordered_Spar_8	505668	505782	+	6	7_ancest
iORF_56528	MSH-587-1	SpC	0	143	ordered_Spar_8	505668	505810	+	6	5_SpeGroup
iORF_56533	MSH-587-1	SpC	0	228	ordered_Spar_8	505714	505941	+	2	5_SpeGroup
iORF_56534	MSH-587-1	SpC	1	57	ordered_Spar_8	505726	505782	+	0	5_SpeGroup
iORF_56537	MSH-587-1	SpC	0	45	ordered_Spar_8	505766	505810	+	0	5_SpeGroup
iORF_56538	MSH-587-1	SpC	1	72	ordered_Spar_8	505766	505837	+	0	5_SpeGroup
iORF_56539	MSH-587-1	SpC	1	9	ordered_Spar_8	505779	505787	+	0	6_polymorphic
iORF_56544	MSH-587-1	SpC	0	24	ordered_Spar_8	505804	505827	-	0	6_polymorphic
iORF_56546	MSH-587-1	SpC	0	12	ordered_Spar_8	505826	505837	+	0	4_divergent
iORF_56551	MSH-587-1	SpC	0	182	ordered_Spar_8	505875	506056	-	14	6_polymorphic
iORF_56552	MSH-587-1	SpC	0	69	ordered_Spar_8	505888	505956	-	2	6_polymorphic
iORF_56553	MSH-587-1	SpC	0	59	ordered_Spar_8	505898	505956	-	2	6_polymorphic
iORF_56554	MSH-587-1	SpC	1	177	ordered_Spar_8	505898	506074	-	15	6_polymorphic
iORF_56558	MSH-587-1	SpC	0	15	ordered_Spar_8	505955	505969	+	0	6_polymorphic
iORF_56560	MSH-587-1	SpC	0	101	ordered_Spar_8	505974	506074	-	13	6_polymorphic
iORF_56738	MSH-587-1	SpC	0	69	ordered_Spar_9	8735	8803	+	0	4_divergent
iORF_56739	MSH-587-1	SpC	0	72	ordered_Spar_9	8735	8806	+	0	7_ancest
iORF_56695	MSH-587-1	SpC	1	24	ordered_Spar_9	8760	8783	-	0	3_pPar
iORF_56727	MSH-587-1	SpC	1	42	ordered_Spar_9	8790	8831	+	3	3_pPar
iORF_56752	MSH-587-1	SpC	0	45	ordered_Spar_9	8818	8862	-	1	5_SpeGroup
iORF_56664	MSH-587-1	SpC	1	48	ordered_Spar_9	8836	8883	+	0	6_polymorphic
iORF_56674	MSH-587-1	SpC	0	146	ordered_Spar_9	8852	8997	+	2	5_SpeGroup
iORF_56675	MSH-587-1	SpC	0	92	ordered_Spar_9	8872	8963	-	2	7_ancest
iORF_56676	MSH-587-1	SpC	1	75	ordered_Spar_9	8880	8954	+	2	5_SpeGroup
iORF_56677	MSH-587-1	SpC	0	125	ordered_Spar_9	8880	9004	+	2	5_SpeGroup
iORF_56678	MSH-587-1	SpC	0	169	ordered_Spar_9	8880	9048	+	11	5_SpeGroup
iORF_56679	MSH-587-1	SpC	0	176	ordered_Spar_9	8880	9055	+	11	7_ancest
iORF_56680	MSH-587-1	SpC	1	75	ordered_Spar_9	8889	8963	-	2	5_SpeGroup
iORF_56681	MSH-587-1	SpC	0	51	ordered_Spar_9	8894	8944	-	1	5_SpeGroup
iORF_56686	MSH-587-1	SpC	0	36	ordered_Spar_9	8972	9007	-	0	5_SpeGroup
iORF_56687	MSH-587-1	SpC	1	24	ordered_Spar_9	8974	8997	+	0	4_divergent
iORF_56690	MSH-587-1	SpC	1	48	ordered_Spar_9	8979	9026	+	9	4_divergent
iORF_56691	MSH-587-1	SpC	0	74	ordered_Spar_9	8979	9052	+	9	5_SpeGroup
iORF_56692	MSH-587-1	SpC	0	77	ordered_Spar_9	8979	9055	+	9	7_ancest
iORF_56976	MSH-587-1	SpC	1	15	ordered_Spar_9	11564	11578	-	2	3_pPar
iORF_57009	MSH-587-1	SpC	1	18	ordered_Spar_9	11567	11584	+	2	6_polymorphic
iORF_57109	MSH-587-1	SpC	1	78	ordered_Spar_9	11577	11654	+	3	3_pPar
iORF_57152	MSH-587-1	SpC	1	24	ordered_Spar_9	11602	11625	+	0	3_pPar
iORF_56771	MSH-587-1	SpC	1	99	ordered_Spar_9	11638	11736	-	0	3_pPar
iORF_56777	MSH-587-1	SpC	0	24	ordered_Spar_9	11643	11666	-	0	4_divergent
iORF_56778	MSH-587-1	SpC	1	69	ordered_Spar_9	11643	11711	-	0	5_SpeGroup
iORF_56791	MSH-587-1	SpC	1	102	ordered_Spar_9	11665	11766	+	0	3_pPar
iORF_56815	MSH-587-1	SpC	1	9	ordered_Spar_9	11705	11713	+	0	5_SpeGroup
iORF_56823	MSH-587-1	SpC	0	93	ordered_Spar_9	11729	11821	-	0	6_polymorphic
iORF_56826	MSH-587-1	SpC	0	304	ordered_Spar_9	11729	12032	-	12	6_polymorphic
iORF_56849	MSH-587-1	SpC	1	54	ordered_Spar_9	11763	11816	+	0	1_conserved
iORF_56865	MSH-587-1	SpC	0	95	ordered_Spar_9	11779	11873	+	1	4_divergent
iORF_56866	MSH-587-1	SpC	1	147	ordered_Spar_9	11779	11925	+	1	6_polymorphic
iORF_56867	MSH-587-1	SpC	0	199	ordered_Spar_9	11779	11977	+	12	6_polymorphic
iORF_56868	MSH-587-1	SpC	0	346	ordered_Spar_9	11779	12124	+	20	6_polymorphic
iORF_56893	MSH-587-1	SpC	0	27	ordered_Spar_9	11802	11828	-	0	6_polymorphic
iORF_56931	MSH-587-1	SpC	0	15	ordered_Spar_9	11838	11852	-	0	4_divergent
iORF_56932	MSH-587-1	SpC	0	15	ordered_Spar_9	11838	11852	-	1	5_SpeGroup
iORF_56933	MSH-587-1	SpC	1	195	ordered_Spar_9	11838	12032	-	12	5_SpeGroup
iORF_56936	MSH-587-1	SpC	0	34	ordered_Spar_9	11840	11873	+	1	6_polymorphic
iORF_56937	MSH-587-1	SpC	0	38	ordered_Spar_9	11840	11877	+	1	6_polymorphic
iORF_56938	MSH-587-1	SpC	0	86	ordered_Spar_9	11840	11925	+	1	5_SpeGroup
iORF_56940	MSH-587-1	SpC	1	138	ordered_Spar_9	11840	11977	+	12	6_polymorphic
iORF_56944	MSH-587-1	SpC	1	30	ordered_Spar_9	11844	11873	+	1	6_polymorphic
iORF_56946	MSH-587-1	SpC	0	82	ordered_Spar_9	11844	11925	+	1	6_polymorphic
iORF_56947	MSH-587-1	SpC	0	134	ordered_Spar_9	11844	11977	+	12	6_polymorphic
iORF_56948	MSH-587-1	SpC	0	139	ordered_Spar_9	11844	11982	+	12	6_polymorphic
iORF_56978	MSH-587-1	SpC	0	163	ordered_Spar_9	11870	12032	-	11	6_polymorphic
iORF_57095	MSH-587-1	SpC	1	117	ordered_Spar_9	11979	12095	+	8	6_polymorphic
iORF_57096	MSH-587-1	SpC	0	121	ordered_Spar_9	11979	12099	+	8	5_SpeGroup
iORF_57097	MSH-587-1	SpC	0	146	ordered_Spar_9	11979	12124	+	8	6_polymorphic
iORF_57132	MSH-587-1	SpC	0	26	ordered_Spar_9	12061	12086	+	2	6_polymorphic
iORF_57134	MSH-587-1	SpC	0	64	ordered_Spar_9	12061	12124	+	8	5_SpeGroup
iORF_57138	MSH-587-1	SpC	0	24	ordered_Spar_9	12096	12119	-	0	6_polymorphic
iORF_57139	MSH-587-1	SpC	1	147	ordered_Spar_9	12096	12242	-	1	6_polymorphic
iORF_57145	MSH-587-1	SpC	1	60	ordered_Spar_9	12169	12228	+	1	6_polymorphic
iORF_57146	MSH-587-1	SpC	0	60	ordered_Spar_9	12183	12242	-	1	6_polymorphic
iORF_57147	MSH-587-1	SpC	0	144	ordered_Spar_9	12185	12328	+	4	6_polymorphic
iORF_57148	MSH-587-1	SpC	1	12	ordered_Spar_9	12200	12211	-	0	6_polymorphic
iORF_57151	MSH-587-1	SpC	1	9	ordered_Spar_9	12268	12276	-	0	1_conserved
iORF_57153	MSH-587-1	SpC	1	24	ordered_Spar_9	12279	12302	+	1	6_polymorphic
iORF_57154	MSH-587-1	SpC	0	50	ordered_Spar_9	12279	12328	+	3	6_polymorphic
iORF_57155	MSH-587-1	SpC	1	57	ordered_Spar_9	12312	12368	+	2	4_divergent
iORF_57178	MSH-587-1	SpC	1	21	ordered_Spar_9	12477	12497	+	0	4_divergent
iORF_57179	MSH-587-1	SpC	0	18	ordered_Spar_9	12480	12497	+	0	5_SpeGroup
iORF_56759	MSH-587-1	SpC	0	12	ordered_Spar_9	12569	12580	-	0	5_SpeGroup
iORF_56760	MSH-587-1	SpC	1	15	ordered_Spar_9	12577	12591	+	0	6_polymorphic
iORF_56762	MSH-587-1	SpC	1	30	ordered_Spar_9	12588	12617	-	0	1_conserved
iORF_56763	MSH-587-1	SpC	1	15	ordered_Spar_9	12596	12610	-	0	6_polymorphic
iORF_56764	MSH-587-1	SpC	1	66	ordered_Spar_9	12609	12674	+	7	3_pPar
iORF_56766	MSH-587-1	SpC	1	15	ordered_Spar_9	12617	12631	-	0	4_divergent
iORF_56767	MSH-587-1	SpC	0	30	ordered_Spar_9	12617	12646	-	5	6_polymorphic
iORF_56773	MSH-587-1	SpC	1	36	ordered_Spar_9	12655	12690	-	2	3_pPar
iORF_56834	MSH-587-1	SpC	0	12	ordered_Spar_9	13689	13700	+	0	5_SpeGroup
iORF_56835	MSH-587-1	SpC	1	18	ordered_Spar_9	13689	13706	+	0	6_polymorphic
iORF_56838	MSH-587-1	SpC	1	54	ordered_Spar_9	13703	13756	-	0	3_pPar
iORF_56840	MSH-587-1	SpC	1	18	ordered_Spar_9	13751	13768	+	0	6_polymorphic
iORF_56841	MSH-587-1	SpC	1	51	ordered_Spar_9	13765	13815	+	0	4_divergent
iORF_56844	MSH-587-1	SpC	1	87	ordered_Spar_9	13770	13856	-	1	6_polymorphic
iORF_56845	MSH-587-1	SpC	0	27	ordered_Spar_9	13789	13815	+	0	5_SpeGroup
iORF_56846	MSH-587-1	SpC	0	61	ordered_Spar_9	13796	13856	-	1	6_polymorphic
iORF_56848	MSH-587-1	SpC	1	66	ordered_Spar_9	13819	13884	+	1	3_pPar
iORF_56850	MSH-587-1	SpC	1	21	ordered_Spar_9	13876	13896	-	0	1_conserved
iORF_56852	MSH-587-1	SpC	1	15	ordered_Spar_9	13884	13898	+	0	1_conserved
iORF_56853	MSH-587-1	SpC	1	60	ordered_Spar_9	13903	13962	+	0	1_conserved
iORF_56854	MSH-587-1	SpC	1	42	ordered_Spar_9	13914	13955	+	0	4_divergent
iORF_56855	MSH-587-1	SpC	0	75	ordered_Spar_9	13920	13994	+	2	5_SpeGroup
iORF_56859	MSH-587-1	SpC	1	24	ordered_Spar_9	13971	13994	+	0	6_polymorphic
iORF_56860	MSH-587-1	SpC	0	39	ordered_Spar_9	13988	14026	-	0	5_SpeGroup
iORF_56861	MSH-587-1	SpC	1	9	ordered_Spar_9	14003	14011	+	0	6_polymorphic
iORF_56863	MSH-587-1	SpC	0	108	ordered_Spar_9	14003	14110	+	3	6_polymorphic
iORF_56864	MSH-587-1	SpC	1	12	ordered_Spar_9	14008	14019	-	0	4_divergent
iORF_56870	MSH-587-1	SpC	1	120	ordered_Spar_9	14055	14174	+	1	4_divergent
iORF_56871	MSH-587-1	SpC	0	197	ordered_Spar_9	14055	14251	+	3	5_SpeGroup
iORF_56872	MSH-587-1	SpC	0	75	ordered_Spar_9	14085	14159	-	0	5_SpeGroup
iORF_56873	MSH-587-1	SpC	0	117	ordered_Spar_9	14085	14201	-	2	5_SpeGroup
iORF_56874	MSH-587-1	SpC	1	174	ordered_Spar_9	14085	14258	-	4	5_SpeGroup
iORF_56876	MSH-587-1	SpC	1	57	ordered_Spar_9	14111	14167	-	1	4_divergent
iORF_56877	MSH-587-1	SpC	1	45	ordered_Spar_9	14125	14169	+	1	4_divergent
iORF_56878	MSH-587-1	SpC	0	50	ordered_Spar_9	14125	14174	+	1	4_divergent
iORF_56880	MSH-587-1	SpC	0	119	ordered_Spar_9	14140	14258	-	4	5_SpeGroup
iORF_56884	MSH-587-1	SpC	1	12	ordered_Spar_9	14186	14197	-	0	3_pPar
iORF_56887	MSH-587-1	SpC	0	21	ordered_Spar_9	14212	14232	+	1	5_SpeGroup
iORF_56892	MSH-587-1	SpC	1	15	ordered_Spar_9	14248	14262	+	1	5_SpeGroup
iORF_56901	MSH-587-1	SpC	0	53	ordered_Spar_9	14350	14402	-	1	5_SpeGroup
iORF_56903	MSH-587-1	SpC	0	12	ordered_Spar_9	14401	14412	+	0	4_divergent
iORF_56904	MSH-587-1	SpC	1	9	ordered_Spar_9	14415	14423	-	0	6_polymorphic
iORF_56905	MSH-587-1	SpC	0	39	ordered_Spar_9	14415	14453	-	1	6_polymorphic
iORF_56907	MSH-587-1	SpC	1	24	ordered_Spar_9	14430	14453	-	1	6_polymorphic
iORF_56908	MSH-587-1	SpC	0	88	ordered_Spar_9	14430	14517	-	2	5_SpeGroup
iORF_56909	MSH-587-1	SpC	1	75	ordered_Spar_9	14443	14517	-	1	4_divergent
iORF_56911	MSH-587-1	SpC	1	33	ordered_Spar_9	14466	14498	+	1	4_divergent
iORF_56913	MSH-587-1	SpC	1	21	ordered_Spar_9	14512	14532	+	0	4_divergent
iORF_56914	MSH-587-1	SpC	0	23	ordered_Spar_9	14512	14534	+	0	5_SpeGroup
iORF_56915	MSH-587-1	SpC	0	73	ordered_Spar_9	14516	14588	+	9	5_SpeGroup
iORF_56916	MSH-587-1	SpC	0	79	ordered_Spar_9	14516	14594	+	9	5_SpeGroup
iORF_56917	MSH-587-1	SpC	0	101	ordered_Spar_9	14516	14616	+	9	7_ancest
iORF_56918	MSH-587-1	SpC	1	171	ordered_Spar_9	14516	14686	+	9	5_SpeGroup
iORF_56919	MSH-587-1	SpC	0	47	ordered_Spar_9	14532	14578	+	8	7_ancest
iORF_56920	MSH-587-1	SpC	1	57	ordered_Spar_9	14532	14588	+	9	5_SpeGroup
iORF_56921	MSH-587-1	SpC	0	85	ordered_Spar_9	14532	14616	+	9	5_SpeGroup
iORF_56922	MSH-587-1	SpC	0	194	ordered_Spar_9	14532	14725	+	10	7_ancest
iORF_56925	MSH-587-1	SpC	1	60	ordered_Spar_9	14572	14631	-	1	4_divergent
iORF_56926	MSH-587-1	SpC	0	79	ordered_Spar_9	14572	14650	-	1	5_SpeGroup
iORF_56934	MSH-587-1	SpC	1	45	ordered_Spar_9	14606	14650	-	0	4_divergent
iORF_56941	MSH-587-1	SpC	0	51	ordered_Spar_9	14630	14680	+	0	6_polymorphic
iORF_56942	MSH-587-1	SpC	0	86	ordered_Spar_9	14630	14715	+	1	6_polymorphic
iORF_56943	MSH-587-1	SpC	0	96	ordered_Spar_9	14630	14725	+	1	6_polymorphic
iORF_56949	MSH-587-1	SpC	1	33	ordered_Spar_9	14683	14715	+	1	6_polymorphic
iORF_56950	MSH-587-1	SpC	0	38	ordered_Spar_9	14683	14720	+	1	6_polymorphic
iORF_56951	MSH-587-1	SpC	1	27	ordered_Spar_9	14694	14720	+	1	6_polymorphic
iORF_56952	MSH-587-1	SpC	0	32	ordered_Spar_9	14694	14725	+	1	6_polymorphic
iORF_56954	MSH-587-1	SpC	0	24	ordered_Spar_9	14722	14745	-	0	6_polymorphic
iORF_56956	MSH-587-1	SpC	0	18	ordered_Spar_9	14737	14754	+	0	4_divergent
iORF_56957	MSH-587-1	SpC	1	105	ordered_Spar_9	14737	14841	+	1	5_SpeGroup
iORF_56958	MSH-587-1	SpC	0	21	ordered_Spar_9	14755	14775	-	0	5_SpeGroup
iORF_56960	MSH-587-1	SpC	1	15	ordered_Spar_9	14795	14809	-	0	1_conserved
iORF_56963	MSH-587-1	SpC	1	57	ordered_Spar_9	14808	14864	+	1	4_divergent
iORF_56964	MSH-587-1	SpC	0	51	ordered_Spar_9	14810	14860	+	1	6_polymorphic
iORF_56967	MSH-587-1	SpC	0	53	ordered_Spar_9	14857	14909	+	1	4_divergent
iORF_56969	MSH-587-1	SpC	0	24	ordered_Spar_9	14871	14894	-	1	5_SpeGroup
iORF_56970	MSH-587-1	SpC	0	21	ordered_Spar_9	14884	14904	-	0	6_polymorphic
iORF_56981	MSH-587-1	SpC	1	63	ordered_Spar_9	14985	15047	+	1	3_pPar
iORF_56990	MSH-587-1	SpC	1	39	ordered_Spar_9	15025	15063	-	0	3_pPar
iORF_56995	MSH-587-1	SpC	0	24	ordered_Spar_9	15070	15093	-	0	6_polymorphic
iORF_56996	MSH-587-1	SpC	1	21	ordered_Spar_9	15073	15093	-	0	6_polymorphic
iORF_57003	MSH-587-1	SpC	0	36	ordered_Spar_9	15127	15162	+	0	6_polymorphic
iORF_57005	MSH-587-1	SpC	0	63	ordered_Spar_9	15131	15193	-	0	5_SpeGroup
iORF_57006	MSH-587-1	SpC	1	87	ordered_Spar_9	15131	15217	-	0	6_polymorphic
iORF_57007	MSH-587-1	SpC	0	274	ordered_Spar_9	15131	15404	-	0	6_polymorphic
iORF_57022	MSH-587-1	SpC	0	112	ordered_Spar_9	15273	15384	-	0	6_polymorphic
iORF_57023	MSH-587-1	SpC	1	132	ordered_Spar_9	15273	15404	-	0	6_polymorphic
iORF_57024	MSH-587-1	SpC	0	114	ordered_Spar_9	15291	15404	-	0	7_ancest
iORF_57025	MSH-587-1	SpC	1	114	ordered_Spar_9	15314	15427	+	2	4_divergent
iORF_57026	MSH-587-1	SpC	0	54	ordered_Spar_9	15351	15404	-	0	6_polymorphic
iORF_57027	MSH-587-1	SpC	0	147	ordered_Spar_9	15351	15497	-	4	6_polymorphic
iORF_57028	MSH-587-1	SpC	0	24	ordered_Spar_9	15381	15404	-	0	4_divergent
iORF_57029	MSH-587-1	SpC	0	90	ordered_Spar_9	15408	15497	-	4	6_polymorphic
iORF_57030	MSH-587-1	SpC	1	18	ordered_Spar_9	15452	15469	+	1	3_pPar
iORF_57033	MSH-587-1	SpC	0	157	ordered_Spar_9	15569	15725	-	6	5_SpeGroup
iORF_57034	MSH-587-1	SpC	1	288	ordered_Spar_9	15569	15856	-	13	5_SpeGroup
iORF_57035	MSH-587-1	SpC	1	45	ordered_Spar_9	15574	15618	+	3	4_divergent
iORF_57036	MSH-587-1	SpC	0	126	ordered_Spar_9	15595	15720	+	4	5_SpeGroup
iORF_57037	MSH-587-1	SpC	0	120	ordered_Spar_9	15606	15725	-	4	5_SpeGroup
iORF_57038	MSH-587-1	SpC	0	11	ordered_Spar_9	15608	15618	+	1	5_SpeGroup
iORF_57041	MSH-587-1	SpC	1	111	ordered_Spar_9	15615	15725	-	3	5_SpeGroup
iORF_57043	MSH-587-1	SpC	1	48	ordered_Spar_9	15673	15720	+	0	4_divergent
iORF_57044	MSH-587-1	SpC	0	36	ordered_Spar_9	15680	15715	-	0	6_polymorphic
iORF_57045	MSH-587-1	SpC	0	72	ordered_Spar_9	15680	15751	-	3	6_polymorphic
iORF_57046	MSH-587-1	SpC	0	122	ordered_Spar_9	15680	15801	-	6	5_SpeGroup
iORF_57047	MSH-587-1	SpC	0	177	ordered_Spar_9	15680	15856	-	7	7_ancest
iORF_57048	MSH-587-1	SpC	1	45	ordered_Spar_9	15688	15732	-	0	3_pPar
iORF_57049	MSH-587-1	SpC	0	116	ordered_Spar_9	15690	15805	+	6	6_polymorphic
iORF_57051	MSH-587-1	SpC	1	213	ordered_Spar_9	15690	15902	+	7	6_polymorphic
iORF_57056	MSH-587-1	SpC	0	131	ordered_Spar_9	15726	15856	-	6	5_SpeGroup
iORF_57059	MSH-587-1	SpC	0	114	ordered_Spar_9	15733	15846	+	6	6_polymorphic
iORF_57060	MSH-587-1	SpC	0	157	ordered_Spar_9	15733	15889	+	7	5_SpeGroup
iORF_57061	MSH-587-1	SpC	0	170	ordered_Spar_9	15733	15902	+	7	6_polymorphic
iORF_57062	MSH-587-1	SpC	0	173	ordered_Spar_9	15733	15905	+	7	7_ancest
iORF_57068	MSH-587-1	SpC	0	16	ordered_Spar_9	15786	15801	-	1	6_polymorphic
iORF_57070	MSH-587-1	SpC	0	59	ordered_Spar_9	15798	15856	-	2	6_polymorphic
iORF_57071	MSH-587-1	SpC	0	132	ordered_Spar_9	15798	15929	-	3	6_polymorphic
iORF_57072	MSH-587-1	SpC	0	12	ordered_Spar_9	15835	15846	+	0	6_polymorphic
iORF_57075	MSH-587-1	SpC	1	60	ordered_Spar_9	15870	15929	-	1	6_polymorphic
iORF_57076	MSH-587-1	SpC	0	9	ordered_Spar_9	15892	15900	-	0	5_SpeGroup
iORF_57079	MSH-587-1	SpC	0	30	ordered_Spar_9	15900	15929	-	0	7_ancest
iORF_57085	MSH-587-1	SpC	0	15	ordered_Spar_9	15915	15929	-	0	5_SpeGroup
iORF_57129	MSH-587-1	SpC	0	48	ordered_Spar_9	16376	16423	+	0	7_ancest
iORF_57191	MSH-587-1	SpC	1	18	ordered_Spar_9	18042	18059	-	3	3_pPar
iORF_57215	MSH-587-1	SpC	1	108	ordered_Spar_9	18101	18208	+	0	1_conserved
iORF_57185	MSH-587-1	SpC	1	9	ordered_Spar_9	18120	18128	-	0	3_pPar
iORF_57187	MSH-587-1	SpC	0	56	ordered_Spar_9	18211	18266	+	3	4_divergent
iORF_57189	MSH-587-1	SpC	0	21	ordered_Spar_9	18244	18264	-	0	5_SpeGroup
iORF_57190	MSH-587-1	SpC	1	15	ordered_Spar_9	18250	18264	-	0	4_divergent
iORF_57192	MSH-587-1	SpC	1	21	ordered_Spar_9	18263	18283	+	0	4_divergent
iORF_57194	MSH-587-1	SpC	1	108	ordered_Spar_9	18302	18409	-	0	3_pPar
iORF_57197	MSH-587-1	SpC	1	30	ordered_Spar_9	18366	18395	+	0	3_pPar
iORF_57198	MSH-587-1	SpC	0	12	ordered_Spar_9	18392	18403	+	0	5_SpeGroup
iORF_57199	MSH-587-1	SpC	0	21	ordered_Spar_9	18392	18412	+	0	5_SpeGroup
iORF_57201	MSH-587-1	SpC	0	21	ordered_Spar_9	18421	18441	+	0	5_SpeGroup
iORF_57225	MSH-587-1	SpC	0	115	ordered_Spar_9	20529	20643	+	0	5_SpeGroup
iORF_57226	MSH-587-1	SpC	0	232	ordered_Spar_9	20529	20760	+	2	7_ancest
iORF_57227	MSH-587-1	SpC	1	48	ordered_Spar_9	20534	20581	+	0	4_divergent
iORF_57234	MSH-587-1	SpC	0	85	ordered_Spar_9	20545	20629	+	0	5_SpeGroup
iORF_57235	MSH-587-1	SpC	0	99	ordered_Spar_9	20545	20643	+	0	7_ancest
iORF_57237	MSH-587-1	SpC	1	42	ordered_Spar_9	20545	20586	+	0	4_divergent
iORF_57239	MSH-587-1	SpC	0	79	ordered_Spar_9	20549	20627	-	0	5_SpeGroup
iORF_57242	MSH-587-1	SpC	1	36	ordered_Spar_9	20568	20603	-	0	3_pPar
iORF_57247	MSH-587-1	SpC	1	126	ordered_Spar_9	20592	20717	+	2	4_divergent
iORF_57249	MSH-587-1	SpC	1	42	ordered_Spar_9	20602	20643	+	0	6_polymorphic
iORF_57250	MSH-587-1	SpC	1	21	ordered_Spar_9	20607	20627	-	0	4_divergent
iORF_57228	MSH-587-1	SpC	1	24	ordered_Spar_9	20732	20755	-	0	1_conserved
iORF_57231	MSH-587-1	SpC	0	70	ordered_Spar_9	20754	20823	+	1	6_polymorphic
iORF_57232	MSH-587-1	SpC	1	78	ordered_Spar_9	20754	20831	+	1	6_polymorphic
iORF_57233	MSH-587-1	SpC	1	87	ordered_Spar_9	20803	20889	-	0	3_pPar
iORF_57240	MSH-587-1	SpC	1	36	ordered_Spar_9	20845	20880	+	0	1_conserved
iORF_57267	MSH-587-1	SpC	1	12	ordered_Spar_9	25018	25029	-	0	3_pPar
iORF_57259	MSH-587-1	SpC	0	156	ordered_Spar_9	25044	25199	-	1	5_SpeGroup
iORF_57260	MSH-587-1	SpC	0	87	ordered_Spar_9	25049	25135	-	1	5_SpeGroup
iORF_57263	MSH-587-1	SpC	1	27	ordered_Spar_9	25056	25082	+	0	3_pPar
iORF_57265	MSH-587-1	SpC	1	51	ordered_Spar_9	25072	25122	+	1	3_pPar
iORF_57266	MSH-587-1	SpC	1	57	ordered_Spar_9	25079	25135	-	1	4_divergent
iORF_57268	MSH-587-1	SpC	1	108	ordered_Spar_9	25092	25199	-	1	4_divergent
iORF_57252	MSH-587-1	SpC	1	27	ordered_Spar_9	25142	25168	-	0	1_conserved
iORF_57253	MSH-587-1	SpC	0	27	ordered_Spar_9	25155	25181	+	0	6_polymorphic
iORF_57254	MSH-587-1	SpC	1	102	ordered_Spar_9	25155	25256	+	0	6_polymorphic
iORF_57256	MSH-587-1	SpC	0	75	ordered_Spar_9	25178	25252	-	0	5_SpeGroup
iORF_57278	MSH-587-1	SpC	0	9	ordered_Spar_9	25950	25958	-	0	5_SpeGroup
iORF_57269	MSH-587-1	SpC	0	18	ordered_Spar_9	25991	26008	+	0	5_SpeGroup
iORF_57302	MSH-587-1	SpC	0	103	ordered_Spar_9	27067	27169	+	15	6_polymorphic
iORF_57303	MSH-587-1	SpC	1	63	ordered_Spar_9	27071	27133	+	1	4_divergent
iORF_57304	MSH-587-1	SpC	0	80	ordered_Spar_9	27071	27150	+	1	5_SpeGroup
iORF_57305	MSH-587-1	SpC	1	51	ordered_Spar_9	27116	27166	-	0	3_pPar
iORF_57306	MSH-587-1	SpC	0	18	ordered_Spar_9	27130	27147	-	0	6_polymorphic
iORF_57321	MSH-587-1	SpC	1	174	ordered_Spar_9	30399	30572	+	3	5_SpeGroup
iORF_57329	MSH-587-1	SpC	0	78	ordered_Spar_9	30406	30483	+	3	6_polymorphic
iORF_57330	MSH-587-1	SpC	0	37	ordered_Spar_9	30406	30442	+	3	6_polymorphic
iORF_57343	MSH-587-1	SpC	0	39	ordered_Spar_9	30470	30508	+	0	5_SpeGroup
iORF_57344	MSH-587-1	SpC	1	51	ordered_Spar_9	30470	30520	+	0	4_divergent
iORF_57312	MSH-587-1	SpC	0	72	ordered_Spar_9	30501	30572	+	0	5_SpeGroup
iORF_57313	MSH-587-1	SpC	1	39	ordered_Spar_9	30527	30565	-	0	3_pPar
iORF_57316	MSH-587-1	SpC	1	42	ordered_Spar_9	30562	30603	-	0	3_pPar
iORF_57317	MSH-587-1	SpC	0	9	ordered_Spar_9	30564	30572	+	0	5_SpeGroup
iORF_57335	MSH-587-1	SpC	1	18	ordered_Spar_9	30675	30692	-	0	1_conserved
iORF_57348	MSH-587-1	SpC	1	24	ordered_Spar_9	32793	32816	+	0	1_conserved
iORF_57350	MSH-587-1	SpC	1	54	ordered_Spar_9	32840	32893	+	0	5_SpeGroup
iORF_57345	MSH-587-1	SpC	1	96	ordered_Spar_9	32877	32972	-	0	1_conserved
iORF_57346	MSH-587-1	SpC	1	42	ordered_Spar_9	32920	32961	-	0	3_pPar
iORF_57347	MSH-587-1	SpC	1	12	ordered_Spar_9	32996	33007	+	0	1_conserved
iORF_57354	MSH-587-1	SpC	0	45	ordered_Spar_9	34118	34162	+	0	5_SpeGroup
iORF_57351	MSH-587-1	SpC	1	9	ordered_Spar_9	34178	34186	+	0	3_pPar
iORF_57352	MSH-587-1	SpC	1	21	ordered_Spar_9	34200	34220	+	0	6_polymorphic
iORF_57368	MSH-587-1	SpC	1	12	ordered_Spar_9	35430	35441	-	0	5_SpeGroup
iORF_57369	MSH-587-1	SpC	0	33	ordered_Spar_9	35430	35462	-	0	4_divergent
iORF_57359	MSH-587-1	SpC	1	123	ordered_Spar_9	35446	35568	+	0	4_divergent
iORF_57360	MSH-587-1	SpC	0	148	ordered_Spar_9	35446	35593	+	0	5_SpeGroup
iORF_57367	MSH-587-1	SpC	1	57	ordered_Spar_9	35457	35513	+	0	3_pPar
iORF_57391	MSH-587-1	SpC	0	15	ordered_Spar_9	39743	39757	+	0	5_SpeGroup
iORF_57392	MSH-587-1	SpC	1	186	ordered_Spar_9	39743	39928	+	4	4_divergent
iORF_57390	MSH-587-1	SpC	1	9	ordered_Spar_9	39765	39773	+	0	1_conserved
iORF_57395	MSH-587-1	SpC	1	39	ordered_Spar_9	39792	39830	+	0	3_pPar
iORF_57379	MSH-587-1	SpC	1	90	ordered_Spar_9	39846	39935	+	1	1_conserved
iORF_57382	MSH-587-1	SpC	1	165	ordered_Spar_9	39853	40017	+	1	1_conserved
iORF_57383	MSH-587-1	SpC	1	51	ordered_Spar_9	39893	39943	-	0	3_pPar
iORF_57385	MSH-587-1	SpC	1	15	ordered_Spar_9	39961	39975	-	0	1_conserved
iORF_57386	MSH-587-1	SpC	1	18	ordered_Spar_9	39972	39989	-	0	3_pPar
iORF_57388	MSH-587-1	SpC	1	42	ordered_Spar_9	39982	40023	-	0	1_conserved
iORF_57389	MSH-587-1	SpC	1	24	ordered_Spar_9	40024	40047	-	0	3_pPar
iORF_57410	MSH-587-1	SpC	1	51	ordered_Spar_9	41796	41846	+	1	3_pPar
iORF_57413	MSH-587-1	SpC	0	99	ordered_Spar_9	41809	41907	+	1	6_polymorphic
iORF_57414	MSH-587-1	SpC	0	136	ordered_Spar_9	41809	41944	+	2	5_SpeGroup
iORF_57415	MSH-587-1	SpC	1	15	ordered_Spar_9	41809	41823	+	1	5_SpeGroup
iORF_57416	MSH-587-1	SpC	0	45	ordered_Spar_9	41809	41853	+	1	6_polymorphic
iORF_57418	MSH-587-1	SpC	0	90	ordered_Spar_9	41815	41904	-	0	6_polymorphic
iORF_57419	MSH-587-1	SpC	0	64	ordered_Spar_9	41841	41904	-	0	5_SpeGroup
iORF_57421	MSH-587-1	SpC	1	36	ordered_Spar_9	41850	41885	+	0	3_pPar
iORF_57398	MSH-587-1	SpC	0	15	ordered_Spar_9	41952	41966	+	0	5_SpeGroup
iORF_57399	MSH-587-1	SpC	0	15	ordered_Spar_9	41971	41985	-	0	5_SpeGroup
iORF_57405	MSH-587-1	SpC	0	21	ordered_Spar_9	41996	42016	-	0	5_SpeGroup
iORF_57406	MSH-587-1	SpC	1	30	ordered_Spar_9	41996	42025	-	0	4_divergent
iORF_57412	MSH-587-1	SpC	1	18	ordered_Spar_9	42042	42059	+	0	3_pPar
iORF_57505	MSH-587-1	SpC	0	236	ordered_Spar_9	47171	47406	-	5	5_SpeGroup
iORF_57436	MSH-587-1	SpC	1	21	ordered_Spar_9	47247	47267	-	0	3_pPar
iORF_57468	MSH-587-1	SpC	1	111	ordered_Spar_9	47296	47406	-	5	5_SpeGroup
iORF_57471	MSH-587-1	SpC	0	54	ordered_Spar_9	47342	47395	-	2	5_SpeGroup
iORF_57473	MSH-587-1	SpC	0	56	ordered_Spar_9	47363	47418	+	3	5_SpeGroup
iORF_57477	MSH-587-1	SpC	1	27	ordered_Spar_9	47385	47411	+	3	4_divergent
iORF_57491	MSH-587-1	SpC	1	12	ordered_Spar_9	47461	47472	-	1	4_divergent
iORF_57492	MSH-587-1	SpC	0	72	ordered_Spar_9	47463	47534	+	2	5_SpeGroup
iORF_57493	MSH-587-1	SpC	0	42	ordered_Spar_9	47472	47513	-	0	4_divergent
iORF_57494	MSH-587-1	SpC	1	180	ordered_Spar_9	47472	47651	-	3	5_SpeGroup
iORF_57496	MSH-587-1	SpC	1	54	ordered_Spar_9	47512	47565	+	3	5_SpeGroup
iORF_57497	MSH-587-1	SpC	0	121	ordered_Spar_9	47531	47651	-	2	5_SpeGroup
iORF_57499	MSH-587-1	SpC	0	90	ordered_Spar_9	47562	47651	-	0	6_polymorphic
iORF_57501	MSH-587-1	SpC	0	36	ordered_Spar_9	47612	47647	-	0	6_polymorphic
iORF_57502	MSH-587-1	SpC	1	12	ordered_Spar_9	47636	47647	-	0	6_polymorphic
iORF_57503	MSH-587-1	SpC	1	15	ordered_Spar_9	47646	47660	+	0	3_pPar
iORF_57509	MSH-587-1	SpC	1	9	ordered_Spar_9	47734	47742	-	0	1_conserved
iORF_57444	MSH-587-1	SpC	1	27	ordered_Spar_9	48656	48682	-	0	1_conserved
iORF_57445	MSH-587-1	SpC	1	42	ordered_Spar_9	48672	48713	-	0	6_polymorphic
iORF_57447	MSH-587-1	SpC	1	33	ordered_Spar_9	48675	48707	+	0	1_conserved
iORF_57451	MSH-587-1	SpC	1	75	ordered_Spar_9	48747	48821	-	4	6_polymorphic
iORF_57453	MSH-587-1	SpC	0	52	ordered_Spar_9	48749	48800	+	4	6_polymorphic
iORF_57454	MSH-587-1	SpC	1	75	ordered_Spar_9	48749	48823	+	4	6_polymorphic
iORF_57455	MSH-587-1	SpC	0	89	ordered_Spar_9	48749	48837	+	4	6_polymorphic
iORF_57456	MSH-587-1	SpC	0	138	ordered_Spar_9	48749	48886	+	5	6_polymorphic
iORF_57457	MSH-587-1	SpC	0	58	ordered_Spar_9	48764	48821	-	4	6_polymorphic
iORF_57460	MSH-587-1	SpC	0	33	ordered_Spar_9	48778	48810	-	3	6_polymorphic
iORF_57461	MSH-587-1	SpC	0	44	ordered_Spar_9	48778	48821	-	3	6_polymorphic
iORF_57465	MSH-587-1	SpC	1	27	ordered_Spar_9	48811	48837	+	0	6_polymorphic
iORF_57467	MSH-587-1	SpC	1	57	ordered_Spar_9	48830	48886	+	1	6_polymorphic
iORF_57555	MSH-587-1	SpC	1	198	ordered_Spar_9	52590	52787	-	3	3_pPar
iORF_57571	MSH-587-1	SpC	0	24	ordered_Spar_9	52614	52637	+	0	5_SpeGroup
iORF_57573	MSH-587-1	SpC	0	30	ordered_Spar_9	52616	52645	+	0	5_SpeGroup
iORF_57576	MSH-587-1	SpC	1	15	ordered_Spar_9	52631	52645	+	0	4_divergent
iORF_57536	MSH-587-1	SpC	0	96	ordered_Spar_9	52673	52768	-	3	5_SpeGroup
iORF_57537	MSH-587-1	SpC	1	30	ordered_Spar_9	52694	52723	+	0	4_divergent
iORF_57538	MSH-587-1	SpC	0	42	ordered_Spar_9	52694	52735	+	0	5_SpeGroup
iORF_57540	MSH-587-1	SpC	0	60	ordered_Spar_9	52709	52768	-	3	5_SpeGroup
iORF_57541	MSH-587-1	SpC	1	27	ordered_Spar_9	52742	52768	-	3	5_SpeGroup
iORF_57542	MSH-587-1	SpC	1	189	ordered_Spar_9	52765	52953	-	3	5_SpeGroup
iORF_57543	MSH-587-1	SpC	0	196	ordered_Spar_9	52765	52960	-	3	5_SpeGroup
iORF_57544	MSH-587-1	SpC	1	12	ordered_Spar_9	52779	52790	+	0	1_conserved
iORF_57545	MSH-587-1	SpC	1	87	ordered_Spar_9	52800	52886	-	1	3_pPar
iORF_57547	MSH-587-1	SpC	1	144	ordered_Spar_9	52817	52960	-	3	5_SpeGroup
iORF_57549	MSH-587-1	SpC	1	57	ordered_Spar_9	52824	52880	+	1	4_divergent
iORF_57550	MSH-587-1	SpC	0	95	ordered_Spar_9	52824	52918	+	2	5_SpeGroup
iORF_57552	MSH-587-1	SpC	0	77	ordered_Spar_9	52877	52953	-	2	5_SpeGroup
iORF_57553	MSH-587-1	SpC	0	36	ordered_Spar_9	52879	52914	+	0	5_SpeGroup
iORF_57556	MSH-587-1	SpC	0	49	ordered_Spar_9	52905	52953	-	2	5_SpeGroup
iORF_57557	MSH-587-1	SpC	0	56	ordered_Spar_9	52905	52960	-	2	7_ancest
iORF_57560	MSH-587-1	SpC	0	24	ordered_Spar_9	52975	52998	+	0	5_SpeGroup
iORF_57562	MSH-587-1	SpC	1	30	ordered_Spar_9	53002	53031	+	2	4_divergent
iORF_57563	MSH-587-1	SpC	1	18	ordered_Spar_9	53048	53065	+	0	3_pPar
iORF_57564	MSH-587-1	SpC	1	42	ordered_Spar_9	53052	53093	+	0	4_divergent
iORF_57565	MSH-587-1	SpC	1	87	ordered_Spar_9	53071	53157	-	0	1_conserved
iORF_57566	MSH-587-1	SpC	1	12	ordered_Spar_9	53105	53116	+	0	1_conserved
iORF_57568	MSH-587-1	SpC	1	33	ordered_Spar_9	53113	53145	+	0	4_divergent
iORF_57569	MSH-587-1	SpC	1	78	ordered_Spar_9	53142	53219	+	0	1_conserved
iORF_57572	MSH-587-1	SpC	0	108	ordered_Spar_9	53154	53261	-	0	5_SpeGroup
iORF_57574	MSH-587-1	SpC	1	27	ordered_Spar_9	53182	53208	+	0	3_pPar
iORF_57575	MSH-587-1	SpC	1	51	ordered_Spar_9	53213	53263	-	0	5_SpeGroup
iORF_57586	MSH-587-1	SpC	1	36	ordered_Spar_9	54874	54909	+	1	4_divergent
iORF_57587	MSH-587-1	SpC	0	48	ordered_Spar_9	54874	54921	+	1	5_SpeGroup
iORF_57591	MSH-587-1	SpC	0	83	ordered_Spar_9	54874	54956	+	1	7_ancest
iORF_57577	MSH-587-1	SpC	0	13	ordered_Spar_9	54979	54991	+	0	5_SpeGroup
iORF_57578	MSH-587-1	SpC	0	32	ordered_Spar_9	54979	55010	+	1	7_ancest
iORF_57579	MSH-587-1	SpC	1	45	ordered_Spar_9	54979	55023	+	1	4_divergent
iORF_57581	MSH-587-1	SpC	0	9	ordered_Spar_9	55034	55042	+	0	6_polymorphic
iORF_57582	MSH-587-1	SpC	0	45	ordered_Spar_9	55039	55083	+	0	6_polymorphic
iORF_57583	MSH-587-1	SpC	1	39	ordered_Spar_9	55045	55083	+	0	6_polymorphic
iORF_57584	MSH-587-1	SpC	0	24	ordered_Spar_9	55143	55166	+	0	5_SpeGroup
iORF_57585	MSH-587-1	SpC	1	9	ordered_Spar_9	55147	55155	+	0	1_conserved
iORF_57589	MSH-587-1	SpC	0	103	ordered_Spar_9	55236	55338	-	3	5_SpeGroup
iORF_57590	MSH-587-1	SpC	0	97	ordered_Spar_9	55242	55338	-	3	7_ancest
iORF_57596	MSH-587-1	SpC	1	63	ordered_Spar_9	55276	55338	-	3	4_divergent
iORF_57597	MSH-587-1	SpC	0	82	ordered_Spar_9	55276	55357	-	3	5_SpeGroup
iORF_57598	MSH-587-1	SpC	0	112	ordered_Spar_9	55276	55387	-	3	7_ancest
iORF_57599	MSH-587-1	SpC	0	52	ordered_Spar_9	55296	55347	+	2	5_SpeGroup
iORF_57600	MSH-587-1	SpC	1	81	ordered_Spar_9	55296	55376	+	2	4_divergent
iORF_57603	MSH-587-1	SpC	0	45	ordered_Spar_9	55313	55357	-	2	6_polymorphic
iORF_57604	MSH-587-1	SpC	1	75	ordered_Spar_9	55313	55387	-	2	6_polymorphic
iORF_57605	MSH-587-1	SpC	0	54	ordered_Spar_9	55338	55391	-	0	4_divergent
iORF_57606	MSH-587-1	SpC	1	78	ordered_Spar_9	55338	55415	-	10	5_SpeGroup
iORF_57607	MSH-587-1	SpC	1	9	ordered_Spar_9	55354	55362	-	0	3_pPar
iORF_57608	MSH-587-1	SpC	0	9	ordered_Spar_9	55379	55387	-	0	6_polymorphic
iORF_57610	MSH-587-1	SpC	1	15	ordered_Spar_9	55386	55400	+	0	4_divergent
iORF_57611	MSH-587-1	SpC	0	12	ordered_Spar_9	55418	55429	+	0	6_polymorphic
iORF_57623	MSH-587-1	SpC	0	116	ordered_Spar_9	56387	56502	+	1	7_ancest
iORF_57625	MSH-587-1	SpC	1	63	ordered_Spar_9	56387	56449	+	1	4_divergent
iORF_57639	MSH-587-1	SpC	0	92	ordered_Spar_9	56411	56502	+	1	5_SpeGroup
iORF_57655	MSH-587-1	SpC	0	26	ordered_Spar_9	56422	56447	-	1	4_divergent
iORF_57671	MSH-587-1	SpC	1	39	ordered_Spar_9	56440	56478	-	0	6_polymorphic
iORF_57672	MSH-587-1	SpC	0	48	ordered_Spar_9	56440	56487	-	0	6_polymorphic
iORF_57614	MSH-587-1	SpC	1	54	ordered_Spar_9	56471	56524	+	7	1_conserved
iORF_57615	MSH-587-1	SpC	0	42	ordered_Spar_9	56475	56516	-	7	6_polymorphic
iORF_57616	MSH-587-1	SpC	1	39	ordered_Spar_9	56478	56516	-	7	6_polymorphic
iORF_57619	MSH-587-1	SpC	0	50	ordered_Spar_9	56499	56548	+	8	5_SpeGroup
iORF_57620	MSH-587-1	SpC	0	63	ordered_Spar_9	56499	56561	+	8	7_ancest
iORF_57621	MSH-587-1	SpC	1	129	ordered_Spar_9	56499	56627	+	8	4_divergent
iORF_57622	MSH-587-1	SpC	0	12	ordered_Spar_9	56516	56527	-	0	6_polymorphic
iORF_57626	MSH-587-1	SpC	0	18	ordered_Spar_9	56536	56553	+	1	5_SpeGroup
iORF_57627	MSH-587-1	SpC	0	45	ordered_Spar_9	56550	56594	-	0	6_polymorphic
iORF_57628	MSH-587-1	SpC	1	12	ordered_Spar_9	56567	56578	+	0	1_conserved
iORF_57629	MSH-587-1	SpC	1	24	ordered_Spar_9	56594	56617	-	0	6_polymorphic
iORF_57630	MSH-587-1	SpC	0	57	ordered_Spar_9	56594	56650	-	0	6_polymorphic
iORF_57631	MSH-587-1	SpC	0	242	ordered_Spar_9	56607	56848	-	3	5_SpeGroup
iORF_57633	MSH-587-1	SpC	0	30	ordered_Spar_9	56621	56650	-	0	6_polymorphic
iORF_57636	MSH-587-1	SpC	0	38	ordered_Spar_9	56743	56780	-	1	5_SpeGroup
iORF_57637	MSH-587-1	SpC	1	132	ordered_Spar_9	56743	56874	-	2	5_SpeGroup
iORF_57640	MSH-587-1	SpC	1	9	ordered_Spar_9	56772	56780	-	0	5_SpeGroup
iORF_57641	MSH-587-1	SpC	1	9	ordered_Spar_9	56782	56790	+	0	3_pPar
iORF_57643	MSH-587-1	SpC	1	18	ordered_Spar_9	56793	56810	-	0	4_divergent
iORF_57644	MSH-587-1	SpC	0	28	ordered_Spar_9	56805	56832	-	0	5_SpeGroup
iORF_57645	MSH-587-1	SpC	0	28	ordered_Spar_9	56826	56853	+	0	5_SpeGroup
iORF_57646	MSH-587-1	SpC	0	27	ordered_Spar_9	56827	56853	+	0	5_SpeGroup
iORF_57649	MSH-587-1	SpC	1	117	ordered_Spar_9	56831	56947	+	4	5_SpeGroup
iORF_57650	MSH-587-1	SpC	0	124	ordered_Spar_9	56831	56954	+	4	6_polymorphic
iORF_57651	MSH-587-1	SpC	0	129	ordered_Spar_9	56831	56959	+	4	6_polymorphic
iORF_57652	MSH-587-1	SpC	0	24	ordered_Spar_9	56847	56870	+	1	5_SpeGroup
iORF_57653	MSH-587-1	SpC	1	36	ordered_Spar_9	56850	56885	-	1	3_pPar
iORF_57654	MSH-587-1	SpC	1	15	ordered_Spar_9	56856	56870	+	1	4_divergent
iORF_57656	MSH-587-1	SpC	1	12	ordered_Spar_9	56892	56903	-	0	3_pPar
iORF_57658	MSH-587-1	SpC	1	42	ordered_Spar_9	56904	56945	-	3	6_polymorphic
iORF_57660	MSH-587-1	SpC	0	16	ordered_Spar_9	56930	56945	-	3	6_polymorphic
iORF_57661	MSH-587-1	SpC	1	18	ordered_Spar_9	56937	56954	+	3	5_SpeGroup
iORF_57664	MSH-587-1	SpC	0	71	ordered_Spar_9	56956	57026	+	3	7_ancest
iORF_57665	MSH-587-1	SpC	0	80	ordered_Spar_9	56956	57035	+	3	5_SpeGroup
iORF_57666	MSH-587-1	SpC	1	102	ordered_Spar_9	56956	57057	+	3	4_divergent
iORF_57667	MSH-587-1	SpC	1	21	ordered_Spar_9	57006	57026	+	1	4_divergent
iORF_57669	MSH-587-1	SpC	0	92	ordered_Spar_9	57006	57097	+	1	5_SpeGroup
iORF_57670	MSH-587-1	SpC	1	141	ordered_Spar_9	57016	57156	-	1	5_SpeGroup
iORF_57686	MSH-587-1	SpC	1	129	ordered_Spar_9	59250	59378	+	0	4_divergent
iORF_57687	MSH-587-1	SpC	0	153	ordered_Spar_9	59250	59402	+	0	5_SpeGroup
iORF_57685	MSH-587-1	SpC	1	36	ordered_Spar_9	59285	59320	-	0	3_pPar
iORF_57675	MSH-587-1	SpC	1	9	ordered_Spar_9	59428	59436	+	0	1_conserved
iORF_57680	MSH-587-1	SpC	1	33	ordered_Spar_9	59472	59504	+	5	6_polymorphic
iORF_57681	MSH-587-1	SpC	0	81	ordered_Spar_9	59472	59552	+	13	5_SpeGroup
iORF_57684	MSH-587-1	SpC	1	24	ordered_Spar_9	59559	59582	-	0	3_pPar
iORF_57692	MSH-587-1	SpC	0	56	ordered_Spar_9	62130	62185	+	1	6_polymorphic
iORF_57693	MSH-587-1	SpC	1	57	ordered_Spar_9	62130	62186	+	2	6_polymorphic
iORF_57695	MSH-587-1	SpC	0	98	ordered_Spar_9	62162	62259	+	2	5_SpeGroup
iORF_57696	MSH-587-1	SpC	0	52	ordered_Spar_9	62162	62213	+	2	6_polymorphic
iORF_57720	MSH-587-1	SpC	0	35	ordered_Spar_9	64060	64094	+	1	5_SpeGroup
iORF_57721	MSH-587-1	SpC	0	39	ordered_Spar_9	64061	64099	-	1	6_polymorphic
iORF_57731	MSH-587-1	SpC	0	93	ordered_Spar_9	66949	67041	+	2	6_polymorphic
iORF_57728	MSH-587-1	SpC	1	48	ordered_Spar_9	66968	67015	-	2	3_pPar
iORF_57732	MSH-587-1	SpC	1	15	ordered_Spar_9	66985	66999	-	0	3_pPar
iORF_57734	MSH-587-1	SpC	1	54	ordered_Spar_9	66998	67051	+	0	3_pPar
iORF_57735	MSH-587-1	SpC	0	33	ordered_Spar_9	67009	67041	+	0	6_polymorphic
iORF_57736	MSH-587-1	SpC	1	27	ordered_Spar_9	67021	67047	-	0	1_conserved
iORF_57737	MSH-587-1	SpC	0	38	ordered_Spar_9	67025	67062	-	1	6_polymorphic
iORF_57722	MSH-587-1	SpC	1	15	ordered_Spar_9	67048	67062	-	1	6_polymorphic
iORF_57756	MSH-587-1	SpC	1	21	ordered_Spar_9	67869	67889	-	0	4_divergent
iORF_57757	MSH-587-1	SpC	0	54	ordered_Spar_9	67884	67937	+	2	7_ancest
iORF_57758	MSH-587-1	SpC	1	39	ordered_Spar_9	67884	67922	+	2	3_pPar
iORF_57742	MSH-587-1	SpC	0	21	ordered_Spar_9	67925	67945	+	0	5_SpeGroup
iORF_57743	MSH-587-1	SpC	1	57	ordered_Spar_9	67934	67990	-	0	3_pPar
iORF_57744	MSH-587-1	SpC	1	27	ordered_Spar_9	68005	68031	-	2	3_pPar
iORF_57746	MSH-587-1	SpC	1	45	ordered_Spar_9	68026	68070	+	0	1_conserved
iORF_57747	MSH-587-1	SpC	0	47	ordered_Spar_9	68049	68095	-	2	5_SpeGroup
iORF_57748	MSH-587-1	SpC	0	27	ordered_Spar_9	68051	68077	+	0	4_divergent
iORF_57749	MSH-587-1	SpC	1	24	ordered_Spar_9	68072	68095	-	2	5_SpeGroup
iORF_57750	MSH-587-1	SpC	0	52	ordered_Spar_9	68072	68123	-	2	5_SpeGroup
iORF_57751	MSH-587-1	SpC	1	27	ordered_Spar_9	68097	68123	-	0	4_divergent
iORF_57752	MSH-587-1	SpC	1	108	ordered_Spar_9	68144	68251	+	0	1_conserved
iORF_57753	MSH-587-1	SpC	1	63	ordered_Spar_9	68165	68227	-	0	1_conserved
iORF_57754	MSH-587-1	SpC	1	63	ordered_Spar_9	68205	68267	-	0	4_divergent
iORF_57755	MSH-587-1	SpC	0	93	ordered_Spar_9	68205	68297	-	0	5_SpeGroup
iORF_57769	MSH-587-1	SpC	1	24	ordered_Spar_9	68834	68857	-	0	3_pPar
iORF_57775	MSH-587-1	SpC	0	18	ordered_Spar_9	68854	68871	-	0	5_SpeGroup
iORF_57779	MSH-587-1	SpC	1	12	ordered_Spar_9	68888	68899	+	0	3_pPar
iORF_57781	MSH-587-1	SpC	1	81	ordered_Spar_9	68902	68982	-	2	5_SpeGroup
iORF_57782	MSH-587-1	SpC	0	84	ordered_Spar_9	68902	68985	-	2	6_polymorphic
iORF_57783	MSH-587-1	SpC	0	79	ordered_Spar_9	68907	68985	-	2	6_polymorphic
iORF_57762	MSH-587-1	SpC	0	59	ordered_Spar_9	68927	68985	-	2	5_SpeGroup
iORF_57770	MSH-587-1	SpC	0	15	ordered_Spar_9	69017	69031	-	0	6_polymorphic
iORF_57822	MSH-587-1	SpC	1	39	ordered_Spar_9	71945	71983	+	1	4_divergent
iORF_57831	MSH-587-1	SpC	1	9	ordered_Spar_9	71960	71968	-	0	3_pPar
iORF_57833	MSH-587-1	SpC	1	45	ordered_Spar_9	71962	72006	+	0	4_divergent
iORF_57834	MSH-587-1	SpC	0	28	ordered_Spar_9	71962	71989	+	0	5_SpeGroup
iORF_57788	MSH-587-1	SpC	1	9	ordered_Spar_9	72044	72052	-	0	4_divergent
iORF_57791	MSH-587-1	SpC	1	207	ordered_Spar_9	72092	72298	-	2	4_divergent
iORF_57793	MSH-587-1	SpC	0	57	ordered_Spar_9	72105	72161	-	0	6_polymorphic
iORF_57794	MSH-587-1	SpC	0	124	ordered_Spar_9	72105	72228	-	2	5_SpeGroup
iORF_57796	MSH-587-1	SpC	1	114	ordered_Spar_9	72115	72228	-	2	6_polymorphic
iORF_57797	MSH-587-1	SpC	0	184	ordered_Spar_9	72115	72298	-	2	5_SpeGroup
iORF_57800	MSH-587-1	SpC	0	96	ordered_Spar_9	72133	72228	-	2	6_polymorphic
iORF_57801	MSH-587-1	SpC	1	9	ordered_Spar_9	72160	72168	+	0	6_polymorphic
iORF_57806	MSH-587-1	SpC	1	141	ordered_Spar_9	72225	72365	-	0	6_polymorphic
iORF_57807	MSH-587-1	SpC	0	30	ordered_Spar_9	72244	72273	-	0	5_SpeGroup
iORF_57808	MSH-587-1	SpC	1	48	ordered_Spar_9	72256	72303	+	0	6_polymorphic
iORF_57809	MSH-587-1	SpC	0	108	ordered_Spar_9	72258	72365	-	0	6_polymorphic
iORF_57810	MSH-587-1	SpC	0	252	ordered_Spar_9	72264	72515	+	0	6_polymorphic
iORF_57814	MSH-587-1	SpC	0	12	ordered_Spar_9	72292	72303	+	0	6_polymorphic
iORF_57816	MSH-587-1	SpC	0	78	ordered_Spar_9	72295	72372	-	0	5_SpeGroup
iORF_57818	MSH-587-1	SpC	0	150	ordered_Spar_9	72323	72472	-	0	5_SpeGroup
iORF_57819	MSH-587-1	SpC	1	204	ordered_Spar_9	72323	72526	-	0	4_divergent
iORF_57820	MSH-587-1	SpC	1	177	ordered_Spar_9	72339	72515	+	0	6_polymorphic
iORF_57821	MSH-587-1	SpC	1	12	ordered_Spar_9	72364	72375	+	0	3_pPar
iORF_57823	MSH-587-1	SpC	1	21	ordered_Spar_9	72391	72411	-	0	4_divergent
iORF_57825	MSH-587-1	SpC	0	18	ordered_Spar_9	72394	72411	-	0	5_SpeGroup
iORF_57828	MSH-587-1	SpC	1	36	ordered_Spar_9	72485	72520	+	0	3_pPar
iORF_57850	MSH-587-1	SpC	1	39	ordered_Spar_9	73913	73951	-	5	5_SpeGroup
iORF_57851	MSH-587-1	SpC	0	86	ordered_Spar_9	73913	73998	-	6	5_SpeGroup
iORF_57864	MSH-587-1	SpC	0	126	ordered_Spar_9	73917	74042	-	8	6_polymorphic
iORF_57866	MSH-587-1	SpC	0	35	ordered_Spar_9	73917	73951	-	5	6_polymorphic
iORF_57860	MSH-587-1	SpC	0	98	ordered_Spar_9	73945	74042	-	3	6_polymorphic
iORF_57861	MSH-587-1	SpC	0	121	ordered_Spar_9	73945	74065	-	3	6_polymorphic
iORF_57862	MSH-587-1	SpC	0	50	ordered_Spar_9	73945	73994	-	1	5_SpeGroup
iORF_57863	MSH-587-1	SpC	1	54	ordered_Spar_9	73945	73998	-	1	5_SpeGroup
iORF_57867	MSH-587-1	SpC	1	81	ordered_Spar_9	73962	74042	-	3	5_SpeGroup
iORF_57868	MSH-587-1	SpC	0	104	ordered_Spar_9	73962	74065	-	3	6_polymorphic
iORF_57871	MSH-587-1	SpC	0	16	ordered_Spar_9	73966	73981	+	1	6_polymorphic
iORF_57872	MSH-587-1	SpC	0	23	ordered_Spar_9	73966	73988	+	1	6_polymorphic
iORF_57877	MSH-587-1	SpC	0	21	ordered_Spar_9	73978	73998	-	0	5_SpeGroup
iORF_57878	MSH-587-1	SpC	1	87	ordered_Spar_9	73979	74065	-	2	5_SpeGroup
iORF_57885	MSH-587-1	SpC	0	75	ordered_Spar_9	73991	74065	-	2	5_SpeGroup
iORF_57886	MSH-587-1	SpC	1	18	ordered_Spar_9	73997	74014	+	0	3_pPar
iORF_57844	MSH-587-1	SpC	1	51	ordered_Spar_9	74011	74061	-	2	4_divergent
iORF_57855	MSH-587-1	SpC	0	54	ordered_Spar_9	74118	74171	-	1	4_divergent
iORF_57856	MSH-587-1	SpC	1	63	ordered_Spar_9	74118	74180	-	1	5_SpeGroup
iORF_57859	MSH-587-1	SpC	1	42	ordered_Spar_9	74122	74163	+	1	3_pPar
iORF_57914	MSH-587-1	SpC	1	57	ordered_Spar_9	75850	75906	+	0	4_divergent
iORF_57915	MSH-587-1	SpC	1	222	ordered_Spar_9	75890	76111	-	1	4_divergent
iORF_57922	MSH-587-1	SpC	1	45	ordered_Spar_9	75963	76007	-	0	6_polymorphic
iORF_57923	MSH-587-1	SpC	1	12	ordered_Spar_9	75976	75987	-	0	3_pPar
iORF_57926	MSH-587-1	SpC	0	9	ordered_Spar_9	75999	76007	-	0	5_SpeGroup
iORF_57928	MSH-587-1	SpC	1	60	ordered_Spar_9	76006	76065	+	1	6_polymorphic
iORF_57929	MSH-587-1	SpC	1	9	ordered_Spar_9	76019	76027	+	0	3_pPar
iORF_57932	MSH-587-1	SpC	0	39	ordered_Spar_9	76027	76065	+	1	6_polymorphic
iORF_57933	MSH-587-1	SpC	1	9	ordered_Spar_9	76047	76055	+	0	3_pPar
iORF_57934	MSH-587-1	SpC	1	87	ordered_Spar_9	76062	76148	-	0	4_divergent
iORF_57937	MSH-587-1	SpC	0	95	ordered_Spar_9	76068	76162	+	1	5_SpeGroup
iORF_57938	MSH-587-1	SpC	0	98	ordered_Spar_9	76068	76165	+	1	5_SpeGroup
iORF_57942	MSH-587-1	SpC	1	18	ordered_Spar_9	76102	76119	+	0	3_pPar
iORF_57958	MSH-587-1	SpC	1	90	ordered_Spar_9	76372	76461	-	0	4_divergent
iORF_57959	MSH-587-1	SpC	1	75	ordered_Spar_9	76377	76451	-	0	6_polymorphic
iORF_57960	MSH-587-1	SpC	0	87	ordered_Spar_9	76377	76463	-	0	5_SpeGroup
iORF_57963	MSH-587-1	SpC	1	87	ordered_Spar_9	76429	76515	+	0	4_divergent
iORF_57970	MSH-587-1	SpC	1	72	ordered_Spar_9	77469	77540	+	5	5_SpeGroup
iORF_57964	MSH-587-1	SpC	1	30	ordered_Spar_9	77558	77587	+	2	6_polymorphic
iORF_57965	MSH-587-1	SpC	0	43	ordered_Spar_9	77558	77600	+	2	6_polymorphic
iORF_57966	MSH-587-1	SpC	0	68	ordered_Spar_9	77558	77625	+	3	6_polymorphic
iORF_58008	MSH-587-1	SpC	0	262	ordered_Spar_9	78565	78826	-	5	5_SpeGroup
iORF_58009	MSH-587-1	SpC	0	276	ordered_Spar_9	78578	78853	-	5	6_polymorphic
iORF_58011	MSH-587-1	SpC	1	9	ordered_Spar_9	78602	78610	+	0	6_polymorphic
iORF_58012	MSH-587-1	SpC	0	211	ordered_Spar_9	78616	78826	-	3	7_ancest
iORF_58013	MSH-587-1	SpC	0	16	ordered_Spar_9	78621	78636	+	0	5_SpeGroup
iORF_58014	MSH-587-1	SpC	1	75	ordered_Spar_9	78633	78707	-	3	6_polymorphic
iORF_58015	MSH-587-1	SpC	1	66	ordered_Spar_9	78637	78702	+	3	6_polymorphic
iORF_58016	MSH-587-1	SpC	0	79	ordered_Spar_9	78637	78715	+	3	6_polymorphic
iORF_58019	MSH-587-1	SpC	0	52	ordered_Spar_9	78656	78707	-	0	6_polymorphic
iORF_58020	MSH-587-1	SpC	0	75	ordered_Spar_9	78656	78730	-	0	7_ancest
iORF_58021	MSH-587-1	SpC	0	198	ordered_Spar_9	78656	78853	-	0	6_polymorphic
iORF_58022	MSH-587-1	SpC	1	27	ordered_Spar_9	78704	78730	-	0	5_SpeGroup
iORF_58023	MSH-587-1	SpC	0	45	ordered_Spar_9	78723	78767	-	0	5_SpeGroup
iORF_58024	MSH-587-1	SpC	1	273	ordered_Spar_9	78723	78995	-	3	4_divergent
iORF_58025	MSH-587-1	SpC	1	54	ordered_Spar_9	78748	78801	-	0	5_SpeGroup
iORF_58028	MSH-587-1	SpC	0	42	ordered_Spar_9	78760	78801	-	0	5_SpeGroup
iORF_58031	MSH-587-1	SpC	1	108	ordered_Spar_9	78800	78907	+	1	4_divergent
iORF_58034	MSH-587-1	SpC	1	39	ordered_Spar_9	78825	78863	+	0	3_pPar
iORF_58040	MSH-587-1	SpC	0	12	ordered_Spar_9	78934	78945	-	0	6_polymorphic
iORF_58044	MSH-587-1	SpC	1	9	ordered_Spar_9	78977	78985	+	0	1_conserved
iORF_58059	MSH-587-1	SpC	0	45	ordered_Spar_9	79721	79765	-	1	6_polymorphic
iORF_58060	MSH-587-1	SpC	1	45	ordered_Spar_9	79724	79768	+	1	3_pPar
iORF_58050	MSH-587-1	SpC	1	27	ordered_Spar_9	79739	79765	-	1	5_SpeGroup
iORF_58052	MSH-587-1	SpC	1	18	ordered_Spar_9	79832	79849	-	0	3_pPar
iORF_58053	MSH-587-1	SpC	1	12	ordered_Spar_9	79879	79890	-	0	1_conserved
iORF_58105	MSH-587-1	SpC	1	39	ordered_Spar_9	81429	81467	-	0	3_pPar
iORF_58106	MSH-587-1	SpC	0	51	ordered_Spar_9	81433	81483	-	0	4_divergent
iORF_58111	MSH-587-1	SpC	1	30	ordered_Spar_9	81451	81480	+	0	3_pPar
iORF_58112	MSH-587-1	SpC	1	27	ordered_Spar_9	81457	81483	-	0	5_SpeGroup
iORF_58113	MSH-587-1	SpC	0	95	ordered_Spar_9	81457	81551	-	1	5_SpeGroup
iORF_58063	MSH-587-1	SpC	1	54	ordered_Spar_9	81498	81551	-	1	4_divergent
iORF_58065	MSH-587-1	SpC	1	42	ordered_Spar_9	81519	81560	+	0	1_conserved
iORF_58066	MSH-587-1	SpC	1	9	ordered_Spar_9	81539	81547	-	0	1_conserved
iORF_58069	MSH-587-1	SpC	0	31	ordered_Spar_9	81550	81580	+	1	6_polymorphic
iORF_58071	MSH-587-1	SpC	1	72	ordered_Spar_9	81550	81621	+	3	5_SpeGroup
iORF_58073	MSH-587-1	SpC	0	99	ordered_Spar_9	81550	81648	+	4	5_SpeGroup
iORF_58074	MSH-587-1	SpC	0	106	ordered_Spar_9	81550	81655	+	4	6_polymorphic
iORF_58076	MSH-587-1	SpC	0	9	ordered_Spar_9	81583	81591	-	0	5_SpeGroup
iORF_58084	MSH-587-1	SpC	1	72	ordered_Spar_9	81691	81762	-	1	5_SpeGroup
iORF_58085	MSH-587-1	SpC	0	125	ordered_Spar_9	81697	81821	+	1	5_SpeGroup
iORF_58086	MSH-587-1	SpC	0	62	ordered_Spar_9	81701	81762	-	1	5_SpeGroup
iORF_58088	MSH-587-1	SpC	0	39	ordered_Spar_9	81709	81747	+	0	6_polymorphic
iORF_58089	MSH-587-1	SpC	1	12	ordered_Spar_9	81720	81731	-	0	4_divergent
iORF_58090	MSH-587-1	SpC	0	18	ordered_Spar_9	81720	81737	-	0	5_SpeGroup
iORF_58096	MSH-587-1	SpC	0	73	ordered_Spar_9	81818	81890	-	2	5_SpeGroup
iORF_58097	MSH-587-1	SpC	0	15	ordered_Spar_9	81846	81860	-	0	5_SpeGroup
iORF_58098	MSH-587-1	SpC	1	45	ordered_Spar_9	81846	81890	-	0	4_divergent
iORF_58147	MSH-587-1	SpC	1	51	ordered_Spar_9	84809	84859	-	1	3_pPar
iORF_58141	MSH-587-1	SpC	0	15	ordered_Spar_9	84842	84856	+	0	5_SpeGroup
iORF_58119	MSH-587-1	SpC	1	126	ordered_Spar_9	84946	85071	+	5	5_SpeGroup
iORF_58120	MSH-587-1	SpC	1	33	ordered_Spar_9	84956	84988	+	0	5_SpeGroup
iORF_58121	MSH-587-1	SpC	0	54	ordered_Spar_9	84956	85009	+	0	4_divergent
iORF_58125	MSH-587-1	SpC	0	66	ordered_Spar_9	85006	85071	+	2	5_SpeGroup
iORF_58127	MSH-587-1	SpC	0	136	ordered_Spar_9	85024	85159	-	4	6_polymorphic
iORF_58128	MSH-587-1	SpC	0	118	ordered_Spar_9	85042	85159	-	2	6_polymorphic
iORF_58130	MSH-587-1	SpC	1	21	ordered_Spar_9	85083	85103	+	0	1_conserved
iORF_58136	MSH-587-1	SpC	0	77	ordered_Spar_9	85132	85208	+	2	5_SpeGroup
iORF_58142	MSH-587-1	SpC	1	21	ordered_Spar_9	85147	85167	-	0	3_pPar
iORF_58144	MSH-587-1	SpC	0	12	ordered_Spar_9	85158	85169	+	1	5_SpeGroup
iORF_58182	MSH-587-1	SpC	1	15	ordered_Spar_9	92379	92393	+	0	3_pPar
iORF_58197	MSH-587-1	SpC	1	9	ordered_Spar_9	92394	92402	+	0	3_pPar
iORF_58199	MSH-587-1	SpC	1	39	ordered_Spar_9	92432	92470	-	0	6_polymorphic
iORF_58209	MSH-587-1	SpC	1	12	ordered_Spar_9	92442	92453	-	0	1_conserved
iORF_58162	MSH-587-1	SpC	0	14	ordered_Spar_9	92588	92601	+	1	5_SpeGroup
iORF_58163	MSH-587-1	SpC	1	33	ordered_Spar_9	92588	92620	+	1	4_divergent
iORF_58166	MSH-587-1	SpC	0	15	ordered_Spar_9	92610	92624	+	0	6_polymorphic
iORF_58171	MSH-587-1	SpC	1	9	ordered_Spar_9	92630	92638	+	0	6_polymorphic
iORF_58173	MSH-587-1	SpC	0	51	ordered_Spar_9	92630	92680	+	0	6_polymorphic
iORF_58175	MSH-587-1	SpC	1	18	ordered_Spar_9	92652	92669	-	0	4_divergent
iORF_58176	MSH-587-1	SpC	0	18	ordered_Spar_9	92658	92675	-	0	5_SpeGroup
iORF_58177	MSH-587-1	SpC	1	12	ordered_Spar_9	92677	92688	-	0	4_divergent
iORF_58178	MSH-587-1	SpC	0	123	ordered_Spar_9	92677	92799	-	0	5_SpeGroup
iORF_58181	MSH-587-1	SpC	1	99	ordered_Spar_9	92701	92799	-	0	4_divergent
iORF_58184	MSH-587-1	SpC	1	33	ordered_Spar_9	92742	92774	+	0	3_pPar
iORF_58188	MSH-587-1	SpC	0	34	ordered_Spar_9	92775	92808	-	2	6_polymorphic
iORF_58210	MSH-587-1	SpC	1	81	ordered_Spar_9	96032	96112	-	2	4_divergent
iORF_58211	MSH-587-1	SpC	0	27	ordered_Spar_9	96032	96058	-	0	5_SpeGroup
iORF_58223	MSH-587-1	SpC	1	57	ordered_Spar_9	96060	96116	+	2	4_divergent
iORF_58225	MSH-587-1	SpC	0	44	ordered_Spar_9	96069	96112	-	2	4_divergent
iORF_58228	MSH-587-1	SpC	1	21	ordered_Spar_9	96089	96109	+	1	4_divergent
iORF_58238	MSH-587-1	SpC	0	33	ordered_Spar_9	96771	96803	-	0	5_SpeGroup
iORF_58240	MSH-587-1	SpC	1	111	ordered_Spar_9	96775	96885	+	4	6_polymorphic
iORF_58241	MSH-587-1	SpC	0	143	ordered_Spar_9	96775	96917	+	4	6_polymorphic
iORF_58242	MSH-587-1	SpC	1	45	ordered_Spar_9	96787	96831	-	3	4_divergent
iORF_58244	MSH-587-1	SpC	0	51	ordered_Spar_9	96804	96854	+	2	5_SpeGroup
iORF_58245	MSH-587-1	SpC	1	42	ordered_Spar_9	96809	96850	+	2	3_pPar
iORF_58246	MSH-587-1	SpC	0	33	ordered_Spar_9	96828	96860	-	2	6_polymorphic
iORF_58248	MSH-587-1	SpC	1	27	ordered_Spar_9	96834	96860	-	0	6_polymorphic
iORF_58235	MSH-587-1	SpC	1	36	ordered_Spar_9	96882	96917	+	0	6_polymorphic
iORF_58236	MSH-587-1	SpC	0	147	ordered_Spar_9	96888	97034	-	0	5_SpeGroup
iORF_58280	MSH-587-1	SpC	1	9	ordered_Spar_9	101173	101181	-	0	1_conserved
iORF_58257	MSH-587-1	SpC	1	78	ordered_Spar_9	101180	101257	+	4	3_pPar
iORF_58275	MSH-587-1	SpC	1	15	ordered_Spar_9	101212	101226	-	0	3_pPar
iORF_58278	MSH-587-1	SpC	1	9	ordered_Spar_9	101223	101231	-	0	3_pPar
iORF_58279	MSH-587-1	SpC	1	27	ordered_Spar_9	101250	101276	+	0	1_conserved
iORF_58252	MSH-587-1	SpC	1	9	ordered_Spar_9	101319	101327	-	0	5_SpeGroup
iORF_58255	MSH-587-1	SpC	0	25	ordered_Spar_9	101326	101350	+	0	5_SpeGroup
iORF_58256	MSH-587-1	SpC	1	129	ordered_Spar_9	101326	101454	+	4	4_divergent
iORF_58258	MSH-587-1	SpC	1	18	ordered_Spar_9	101347	101364	-	0	4_divergent
iORF_58259	MSH-587-1	SpC	0	96	ordered_Spar_9	101359	101454	+	4	5_SpeGroup
iORF_58263	MSH-587-1	SpC	1	141	ordered_Spar_9	101386	101526	-	4	3_pPar
iORF_58264	MSH-587-1	SpC	1	39	ordered_Spar_9	101414	101452	-	4	3_pPar
iORF_58266	MSH-587-1	SpC	1	87	ordered_Spar_9	101451	101537	+	0	3_pPar
iORF_58267	MSH-587-1	SpC	1	42	ordered_Spar_9	101455	101496	+	0	1_conserved
iORF_58268	MSH-587-1	SpC	1	78	ordered_Spar_9	101504	101581	-	1	6_polymorphic
iORF_58269	MSH-587-1	SpC	0	41	ordered_Spar_9	101541	101581	-	1	6_polymorphic
iORF_58272	MSH-587-1	SpC	1	90	ordered_Spar_9	101584	101673	-	0	3_pPar
iORF_58274	MSH-587-1	SpC	1	57	ordered_Spar_9	101627	101683	-	0	3_pPar
iORF_58276	MSH-587-1	SpC	1	84	ordered_Spar_9	101692	101775	-	2	4_divergent
iORF_58277	MSH-587-1	SpC	0	76	ordered_Spar_9	101700	101775	-	1	5_SpeGroup
iORF_58307	MSH-587-1	SpC	1	30	ordered_Spar_9	104858	104887	+	0	3_pPar
iORF_58318	MSH-587-1	SpC	1	9	ordered_Spar_9	104890	104898	+	0	3_pPar
iORF_58319	MSH-587-1	SpC	1	75	ordered_Spar_9	104893	104967	-	3	5_SpeGroup
iORF_58320	MSH-587-1	SpC	0	60	ordered_Spar_9	104908	104967	-	3	4_divergent
iORF_58321	MSH-587-1	SpC	1	27	ordered_Spar_9	104911	104937	+	0	1_conserved
iORF_58283	MSH-587-1	SpC	0	63	ordered_Spar_9	104934	104996	-	7	6_polymorphic
iORF_58286	MSH-587-1	SpC	1	54	ordered_Spar_9	104943	104996	-	4	5_SpeGroup
iORF_58288	MSH-587-1	SpC	0	29	ordered_Spar_9	104968	104996	-	4	5_SpeGroup
iORF_58292	MSH-587-1	SpC	1	60	ordered_Spar_9	104983	105042	+	0	3_pPar
iORF_58305	MSH-587-1	SpC	0	94	ordered_Spar_9	105136	105229	-	14	6_polymorphic
iORF_58310	MSH-587-1	SpC	0	58	ordered_Spar_9	105188	105245	+	9	6_polymorphic
iORF_58311	MSH-587-1	SpC	0	79	ordered_Spar_9	105188	105266	+	9	6_polymorphic
iORF_58313	MSH-587-1	SpC	0	71	ordered_Spar_9	105196	105266	+	9	6_polymorphic
iORF_58314	MSH-587-1	SpC	1	30	ordered_Spar_9	105226	105255	-	2	5_SpeGroup
iORF_58315	MSH-587-1	SpC	0	31	ordered_Spar_9	105226	105256	-	2	5_SpeGroup
iORF_58317	MSH-587-1	SpC	1	18	ordered_Spar_9	105228	105245	+	2	6_polymorphic
iORF_58336	MSH-587-1	SpC	1	21	ordered_Spar_9	106180	106200	+	0	3_pPar
iORF_58326	MSH-587-1	SpC	0	28	ordered_Spar_9	106194	106221	-	0	5_SpeGroup
iORF_58339	MSH-587-1	SpC	1	21	ordered_Spar_9	106201	106221	-	0	4_divergent
iORF_58348	MSH-587-1	SpC	1	45	ordered_Spar_9	106220	106264	+	1	3_pPar
iORF_58380	MSH-587-1	SpC	0	88	ordered_Spar_9	106268	106355	-	1	7_ancest
iORF_58323	MSH-587-1	SpC	0	66	ordered_Spar_9	106290	106355	-	1	5_SpeGroup
iORF_58324	MSH-587-1	SpC	1	48	ordered_Spar_9	106308	106355	-	0	4_divergent
iORF_58327	MSH-587-1	SpC	1	9	ordered_Spar_9	106343	106351	-	0	3_pPar
iORF_58328	MSH-587-1	SpC	1	21	ordered_Spar_9	106348	106368	-	0	3_pPar
iORF_58330	MSH-587-1	SpC	0	94	ordered_Spar_9	106352	106445	-	3	5_SpeGroup
iORF_58331	MSH-587-1	SpC	1	21	ordered_Spar_9	106367	106387	+	0	3_pPar
iORF_58332	MSH-587-1	SpC	0	21	ordered_Spar_9	106384	106404	-	0	5_SpeGroup
iORF_58333	MSH-587-1	SpC	0	62	ordered_Spar_9	106384	106445	-	3	6_polymorphic
iORF_58334	MSH-587-1	SpC	0	129	ordered_Spar_9	106389	106517	+	3	6_polymorphic
iORF_58335	MSH-587-1	SpC	0	170	ordered_Spar_9	106389	106558	+	3	6_polymorphic
iORF_58337	MSH-587-1	SpC	0	12	ordered_Spar_9	106401	106412	-	0	6_polymorphic
iORF_58338	MSH-587-1	SpC	1	45	ordered_Spar_9	106401	106445	-	3	6_polymorphic
iORF_58340	MSH-587-1	SpC	1	60	ordered_Spar_9	106433	106492	-	0	3_pPar
iORF_58341	MSH-587-1	SpC	1	54	ordered_Spar_9	106464	106517	+	0	6_polymorphic
iORF_58344	MSH-587-1	SpC	1	24	ordered_Spar_9	106503	106526	-	0	1_conserved
iORF_58345	MSH-587-1	SpC	1	45	ordered_Spar_9	106514	106558	+	0	6_polymorphic
iORF_58349	MSH-587-1	SpC	1	24	ordered_Spar_9	106694	106717	-	0	3_pPar
iORF_58420	MSH-587-1	SpC	1	42	ordered_Spar_9	108711	108752	-	0	6_polymorphic
iORF_58423	MSH-587-1	SpC	0	140	ordered_Spar_9	108713	108852	+	2	6_polymorphic
iORF_58424	MSH-587-1	SpC	1	144	ordered_Spar_9	108713	108856	+	2	6_polymorphic
iORF_58432	MSH-587-1	SpC	1	108	ordered_Spar_9	108730	108837	-	2	6_polymorphic
iORF_58388	MSH-587-1	SpC	0	98	ordered_Spar_9	108740	108837	-	2	6_polymorphic
iORF_58392	MSH-587-1	SpC	0	87	ordered_Spar_9	108770	108856	+	1	6_polymorphic
iORF_58394	MSH-587-1	SpC	1	138	ordered_Spar_9	108809	108946	-	0	3_pPar
iORF_58396	MSH-587-1	SpC	1	18	ordered_Spar_9	108889	108906	+	0	3_pPar
iORF_58397	MSH-587-1	SpC	1	18	ordered_Spar_9	108913	108930	-	0	1_conserved
iORF_58398	MSH-587-1	SpC	1	15	ordered_Spar_9	109018	109032	-	0	6_polymorphic
iORF_58399	MSH-587-1	SpC	0	36	ordered_Spar_9	109018	109053	-	0	6_polymorphic
iORF_58400	MSH-587-1	SpC	0	12	ordered_Spar_9	109033	109044	+	0	5_SpeGroup
iORF_58401	MSH-587-1	SpC	1	39	ordered_Spar_9	109033	109071	+	0	4_divergent
iORF_58402	MSH-587-1	SpC	1	174	ordered_Spar_9	109046	109219	+	2	4_divergent
iORF_58404	MSH-587-1	SpC	1	120	ordered_Spar_9	109074	109193	-	2	3_pPar
iORF_58409	MSH-587-1	SpC	0	45	ordered_Spar_9	109175	109219	+	0	5_SpeGroup
iORF_58412	MSH-587-1	SpC	1	81	ordered_Spar_9	109243	109323	+	1	5_SpeGroup
iORF_58413	MSH-587-1	SpC	0	112	ordered_Spar_9	109243	109354	+	2	6_polymorphic
iORF_58415	MSH-587-1	SpC	0	170	ordered_Spar_9	109243	109412	+	2	5_SpeGroup
iORF_58418	MSH-587-1	SpC	1	9	ordered_Spar_9	109360	109368	+	0	3_pPar
iORF_58426	MSH-587-1	SpC	0	72	ordered_Spar_9	109500	109571	-	0	6_polymorphic
iORF_58478	MSH-587-1	SpC	0	107	ordered_Spar_9	110778	110884	+	1	6_polymorphic
iORF_58480	MSH-587-1	SpC	0	199	ordered_Spar_9	110778	110976	+	5	5_SpeGroup
iORF_58481	MSH-587-1	SpC	0	209	ordered_Spar_9	110778	110986	+	5	4_divergent
iORF_58482	MSH-587-1	SpC	1	267	ordered_Spar_9	110778	111044	+	12	6_polymorphic
iORF_58483	MSH-587-1	SpC	0	316	ordered_Spar_9	110778	111093	+	12	6_polymorphic
iORF_58484	MSH-587-1	SpC	0	26	ordered_Spar_9	110800	110825	-	1	6_polymorphic
iORF_58485	MSH-587-1	SpC	1	21	ordered_Spar_9	110805	110825	-	1	6_polymorphic
iORF_58436	MSH-587-1	SpC	0	231	ordered_Spar_9	110814	111044	+	11	6_polymorphic
iORF_58437	MSH-587-1	SpC	0	280	ordered_Spar_9	110814	111093	+	11	6_polymorphic
iORF_58438	MSH-587-1	SpC	0	79	ordered_Spar_9	110830	110908	+	0	5_SpeGroup
iORF_58439	MSH-587-1	SpC	1	108	ordered_Spar_9	110830	110937	+	2	4_divergent
iORF_58441	MSH-587-1	SpC	0	61	ordered_Spar_9	110864	110924	-	0	5_SpeGroup
iORF_58443	MSH-587-1	SpC	1	54	ordered_Spar_9	110871	110924	-	0	4_divergent
iORF_58445	MSH-587-1	SpC	1	51	ordered_Spar_9	110905	110955	-	4	5_SpeGroup
iORF_58446	MSH-587-1	SpC	0	106	ordered_Spar_9	110905	111010	-	5	6_polymorphic
iORF_58447	MSH-587-1	SpC	0	266	ordered_Spar_9	110905	111170	-	11	6_polymorphic
iORF_58449	MSH-587-1	SpC	1	72	ordered_Spar_9	110915	110986	+	4	5_SpeGroup
iORF_58450	MSH-587-1	SpC	0	179	ordered_Spar_9	110915	111093	+	11	6_polymorphic
iORF_58451	MSH-587-1	SpC	0	239	ordered_Spar_9	110915	111153	+	11	6_polymorphic
iORF_58452	MSH-587-1	SpC	0	289	ordered_Spar_9	110915	111203	+	11	5_SpeGroup
iORF_58453	MSH-587-1	SpC	1	90	ordered_Spar_9	110921	111010	-	5	6_polymorphic
iORF_58454	MSH-587-1	SpC	0	250	ordered_Spar_9	110921	111170	-	11	6_polymorphic
iORF_58455	MSH-587-1	SpC	0	76	ordered_Spar_9	110935	111010	-	3	5_SpeGroup
iORF_58458	MSH-587-1	SpC	1	228	ordered_Spar_9	110943	111170	-	9	6_polymorphic
iORF_58460	MSH-587-1	SpC	1	9	ordered_Spar_9	111041	111049	-	0	1_conserved
iORF_58463	MSH-587-1	SpC	0	59	ordered_Spar_9	111066	111124	+	0	7_ancest
iORF_58464	MSH-587-1	SpC	0	88	ordered_Spar_9	111066	111153	+	0	5_SpeGroup
iORF_58465	MSH-587-1	SpC	0	95	ordered_Spar_9	111076	111170	-	0	6_polymorphic
iORF_58466	MSH-587-1	SpC	1	45	ordered_Spar_9	111080	111124	+	0	6_polymorphic
iORF_58467	MSH-587-1	SpC	0	74	ordered_Spar_9	111080	111153	+	0	6_polymorphic
iORF_58469	MSH-587-1	SpC	0	35	ordered_Spar_9	111090	111124	+	0	6_polymorphic
iORF_58470	MSH-587-1	SpC	1	114	ordered_Spar_9	111090	111203	+	0	6_polymorphic
iORF_58471	MSH-587-1	SpC	0	76	ordered_Spar_9	111095	111170	-	0	5_SpeGroup
iORF_58472	MSH-587-1	SpC	1	30	ordered_Spar_9	111124	111153	+	0	6_polymorphic
iORF_58474	MSH-587-1	SpC	0	86	ordered_Spar_9	111164	111249	-	11	7_ancest
iORF_58475	MSH-587-1	SpC	1	9	ordered_Spar_9	111200	111208	+	0	3_pPar
iORF_58477	MSH-587-1	SpC	0	21	ordered_Spar_9	111229	111249	-	0	5_SpeGroup
iORF_58496	MSH-587-1	SpC	0	21	ordered_Spar_9	113012	113032	+	3	6_polymorphic
iORF_58497	MSH-587-1	SpC	0	39	ordered_Spar_9	113012	113050	+	3	6_polymorphic
iORF_58505	MSH-587-1	SpC	0	57	ordered_Spar_9	113028	113084	-	1	6_polymorphic
iORF_58511	MSH-587-1	SpC	0	38	ordered_Spar_9	113047	113084	-	1	6_polymorphic
iORF_58518	MSH-587-1	SpC	1	123	ordered_Spar_9	113062	113184	-	1	4_divergent
iORF_58569	MSH-587-1	SpC	0	39	ordered_Spar_9	113146	113184	-	0	5_SpeGroup
iORF_58574	MSH-587-1	SpC	1	255	ordered_Spar_9	113151	113405	-	5	6_polymorphic
iORF_58582	MSH-587-1	SpC	1	48	ordered_Spar_9	113157	113204	+	0	3_pPar
iORF_58612	MSH-587-1	SpC	0	64	ordered_Spar_9	113183	113246	+	0	6_polymorphic
iORF_58614	MSH-587-1	SpC	0	184	ordered_Spar_9	113183	113366	+	5	6_polymorphic
iORF_58615	MSH-587-1	SpC	1	207	ordered_Spar_9	113183	113389	+	5	6_polymorphic
iORF_58619	MSH-587-1	SpC	0	193	ordered_Spar_9	113213	113405	-	5	6_polymorphic
iORF_58621	MSH-587-1	SpC	0	114	ordered_Spar_9	113285	113398	-	5	6_polymorphic
iORF_58622	MSH-587-1	SpC	0	121	ordered_Spar_9	113285	113405	-	5	6_polymorphic
iORF_58623	MSH-587-1	SpC	1	12	ordered_Spar_9	113287	113298	+	0	3_pPar
iORF_58624	MSH-587-1	SpC	1	30	ordered_Spar_9	113302	113331	+	3	6_polymorphic
iORF_58625	MSH-587-1	SpC	0	88	ordered_Spar_9	113302	113389	+	3	6_polymorphic
iORF_58626	MSH-587-1	SpC	0	93	ordered_Spar_9	113313	113405	-	3	6_polymorphic
iORF_58627	MSH-587-1	SpC	1	36	ordered_Spar_9	113363	113398	-	0	6_polymorphic
iORF_58558	MSH-587-1	SpC	0	114	ordered_Spar_9	115202	115315	-	6	6_polymorphic
iORF_58560	MSH-587-1	SpC	0	249	ordered_Spar_9	115202	115450	-	8	6_polymorphic
iORF_58562	MSH-587-1	SpC	1	21	ordered_Spar_9	115209	115229	-	4	3_pPar
iORF_58564	MSH-587-1	SpC	0	24	ordered_Spar_9	115239	115262	-	2	6_polymorphic
iORF_58567	MSH-587-1	SpC	0	66	ordered_Spar_9	115252	115317	+	0	6_polymorphic
iORF_58572	MSH-587-1	SpC	0	105	ordered_Spar_9	115299	115403	-	0	5_SpeGroup
iORF_58575	MSH-587-1	SpC	0	75	ordered_Spar_9	115329	115403	-	0	5_SpeGroup
iORF_58576	MSH-587-1	SpC	0	114	ordered_Spar_9	115337	115450	-	2	6_polymorphic
iORF_58579	MSH-587-1	SpC	1	24	ordered_Spar_9	115358	115381	+	0	3_pPar
iORF_58581	MSH-587-1	SpC	0	75	ordered_Spar_9	115376	115450	-	2	5_SpeGroup
iORF_58583	MSH-587-1	SpC	1	57	ordered_Spar_9	115386	115442	+	2	3_pPar
iORF_58608	MSH-587-1	SpC	1	33	ordered_Spar_9	115605	115637	+	0	3_pPar
iORF_58610	MSH-587-1	SpC	1	15	ordered_Spar_9	115628	115642	+	0	3_pPar
iORF_58811	MSH-587-1	SpC	1	15	ordered_Spar_9	116953	116967	+	0	6_polymorphic
iORF_58815	MSH-587-1	SpC	1	33	ordered_Spar_9	116964	116996	-	0	1_conserved
iORF_58821	MSH-587-1	SpC	1	12	ordered_Spar_9	116974	116985	+	0	4_divergent
iORF_58825	MSH-587-1	SpC	1	9	ordered_Spar_9	116982	116990	+	0	3_pPar
iORF_58775	MSH-587-1	SpC	1	12	ordered_Spar_9	117153	117164	+	1	4_divergent
iORF_58780	MSH-587-1	SpC	1	63	ordered_Spar_9	117227	117289	+	0	6_polymorphic
iORF_58781	MSH-587-1	SpC	0	88	ordered_Spar_9	117227	117314	+	0	6_polymorphic
iORF_58782	MSH-587-1	SpC	0	19	ordered_Spar_9	117261	117279	+	0	6_polymorphic
iORF_58783	MSH-587-1	SpC	1	54	ordered_Spar_9	117261	117314	+	0	6_polymorphic
iORF_58784	MSH-587-1	SpC	1	18	ordered_Spar_9	117311	117328	-	0	3_pPar
iORF_58790	MSH-587-1	SpC	0	95	ordered_Spar_9	117349	117443	+	1	4_divergent
iORF_58791	MSH-587-1	SpC	0	126	ordered_Spar_9	117349	117474	+	8	5_SpeGroup
iORF_58792	MSH-587-1	SpC	1	171	ordered_Spar_9	117349	117519	+	9	5_SpeGroup
iORF_58794	MSH-587-1	SpC	1	57	ordered_Spar_9	117356	117412	+	1	4_divergent
iORF_58795	MSH-587-1	SpC	0	92	ordered_Spar_9	117356	117447	+	1	5_SpeGroup
iORF_58799	MSH-587-1	SpC	1	267	ordered_Spar_9	117369	117635	-	9	6_polymorphic
iORF_58800	MSH-587-1	SpC	1	39	ordered_Spar_9	117386	117424	-	0	1_conserved
iORF_58802	MSH-587-1	SpC	0	227	ordered_Spar_9	117409	117635	-	9	6_polymorphic
iORF_58803	MSH-587-1	SpC	0	215	ordered_Spar_9	117421	117635	-	9	5_SpeGroup
iORF_58808	MSH-587-1	SpC	1	45	ordered_Spar_9	117480	117524	+	1	6_polymorphic
iORF_58814	MSH-587-1	SpC	1	81	ordered_Spar_9	117568	117648	+	0	6_polymorphic
iORF_58816	MSH-587-1	SpC	0	95	ordered_Spar_9	117593	117687	-	1	4_divergent
iORF_58819	MSH-587-1	SpC	0	39	ordered_Spar_9	117649	117687	-	1	5_SpeGroup
iORF_58820	MSH-587-1	SpC	1	57	ordered_Spar_9	117649	117705	-	2	5_SpeGroup
iORF_58822	MSH-587-1	SpC	1	39	ordered_Spar_9	117692	117730	+	0	1_conserved
iORF_58826	MSH-587-1	SpC	1	12	ordered_Spar_9	117773	117784	-	0	1_conserved
iORF_58827	MSH-587-1	SpC	0	12	ordered_Spar_9	117783	117794	+	0	6_polymorphic
iORF_58828	MSH-587-1	SpC	1	39	ordered_Spar_9	117787	117825	-	0	4_divergent
iORF_58829	MSH-587-1	SpC	0	51	ordered_Spar_9	117787	117837	-	0	4_divergent
iORF_58835	MSH-587-1	SpC	1	297	ordered_Spar_9	117836	118132	+	3	6_polymorphic
iORF_58836	MSH-587-1	SpC	1	102	ordered_Spar_9	117853	117954	-	0	6_polymorphic
iORF_58837	MSH-587-1	SpC	0	201	ordered_Spar_9	117853	118053	-	1	6_polymorphic
iORF_58838	MSH-587-1	SpC	1	57	ordered_Spar_9	117855	117911	+	0	3_pPar
iORF_58842	MSH-587-1	SpC	0	87	ordered_Spar_9	117868	117954	-	0	6_polymorphic
iORF_58679	MSH-587-1	SpC	0	227	ordered_Spar_9	117875	118101	+	3	5_SpeGroup
iORF_58680	MSH-587-1	SpC	0	258	ordered_Spar_9	117875	118132	+	3	6_polymorphic
iORF_58687	MSH-587-1	SpC	1	177	ordered_Spar_9	117896	118072	-	1	3_pPar
iORF_58688	MSH-587-1	SpC	1	27	ordered_Spar_9	117898	117924	+	0	6_polymorphic
iORF_58689	MSH-587-1	SpC	1	66	ordered_Spar_9	117921	117986	+	1	3_pPar
iORF_58694	MSH-587-1	SpC	1	36	ordered_Spar_9	118018	118053	-	0	6_polymorphic
iORF_58696	MSH-587-1	SpC	1	30	ordered_Spar_9	118036	118065	+	0	4_divergent
iORF_58698	MSH-587-1	SpC	1	99	ordered_Spar_9	118056	118154	-	2	6_polymorphic
iORF_58699	MSH-587-1	SpC	0	129	ordered_Spar_9	118056	118184	-	2	6_polymorphic
iORF_58702	MSH-587-1	SpC	0	95	ordered_Spar_9	118060	118154	-	2	5_SpeGroup
iORF_58704	MSH-587-1	SpC	1	75	ordered_Spar_9	118092	118166	+	0	3_pPar
iORF_58705	MSH-587-1	SpC	0	57	ordered_Spar_9	118115	118171	-	0	6_polymorphic
iORF_58707	MSH-587-1	SpC	0	92	ordered_Spar_9	118117	118208	+	1	6_polymorphic
iORF_58708	MSH-587-1	SpC	1	93	ordered_Spar_9	118117	118209	+	1	6_polymorphic
iORF_58711	MSH-587-1	SpC	1	36	ordered_Spar_9	118129	118164	-	0	4_divergent
iORF_58712	MSH-587-1	SpC	0	84	ordered_Spar_9	118129	118212	-	1	5_SpeGroup
iORF_58713	MSH-587-1	SpC	0	9	ordered_Spar_9	118176	118184	-	0	5_SpeGroup
iORF_58716	MSH-587-1	SpC	1	27	ordered_Spar_9	118181	118207	-	0	3_pPar
iORF_58717	MSH-587-1	SpC	1	264	ordered_Spar_9	118228	118491	-	5	6_polymorphic
iORF_58718	MSH-587-1	SpC	0	304	ordered_Spar_9	118228	118531	-	5	5_SpeGroup
iORF_58721	MSH-587-1	SpC	0	102	ordered_Spar_9	118261	118362	+	0	6_polymorphic
iORF_58722	MSH-587-1	SpC	0	126	ordered_Spar_9	118261	118386	+	0	6_polymorphic
iORF_58725	MSH-587-1	SpC	1	228	ordered_Spar_9	118261	118488	+	5	6_polymorphic
iORF_58726	MSH-587-1	SpC	0	233	ordered_Spar_9	118261	118493	+	5	6_polymorphic
iORF_58727	MSH-587-1	SpC	0	265	ordered_Spar_9	118261	118525	+	5	5_SpeGroup
iORF_58731	MSH-587-1	SpC	0	196	ordered_Spar_9	118296	118491	-	5	5_SpeGroup
iORF_58732	MSH-587-1	SpC	0	277	ordered_Spar_9	118296	118572	-	11	6_polymorphic
iORF_58733	MSH-587-1	SpC	0	46	ordered_Spar_9	118390	118435	+	3	6_polymorphic
iORF_58734	MSH-587-1	SpC	0	99	ordered_Spar_9	118390	118488	+	5	6_polymorphic
iORF_58735	MSH-587-1	SpC	0	95	ordered_Spar_9	118397	118491	-	4	6_polymorphic
iORF_58736	MSH-587-1	SpC	0	135	ordered_Spar_9	118397	118531	-	4	6_polymorphic
iORF_58740	MSH-587-1	SpC	0	86	ordered_Spar_9	118432	118517	+	2	6_polymorphic
iORF_58743	MSH-587-1	SpC	0	41	ordered_Spar_9	118451	118491	-	1	6_polymorphic
iORF_58744	MSH-587-1	SpC	1	81	ordered_Spar_9	118451	118531	-	1	6_polymorphic
iORF_58745	MSH-587-1	SpC	1	15	ordered_Spar_9	118479	118493	+	1	6_polymorphic
iORF_58746	MSH-587-1	SpC	0	39	ordered_Spar_9	118479	118517	+	1	5_SpeGroup
iORF_58747	MSH-587-1	SpC	0	88	ordered_Spar_9	118485	118572	-	6	6_polymorphic
iORF_58748	MSH-587-1	SpC	1	36	ordered_Spar_9	118490	118525	+	0	4_divergent
iORF_58750	MSH-587-1	SpC	0	21	ordered_Spar_9	118525	118545	+	0	5_SpeGroup
iORF_58751	MSH-587-1	SpC	1	45	ordered_Spar_9	118525	118569	+	6	6_polymorphic
iORF_58754	MSH-587-1	SpC	0	42	ordered_Spar_9	118531	118572	-	6	5_SpeGroup
iORF_58764	MSH-587-1	SpC	1	30	ordered_Spar_9	118616	118645	+	0	1_conserved
iORF_58765	MSH-587-1	SpC	1	60	ordered_Spar_9	118621	118680	-	0	1_conserved
iORF_58767	MSH-587-1	SpC	1	9	ordered_Spar_9	118704	118712	-	0	3_pPar
iORF_58910	MSH-587-1	SpC	1	24	ordered_Spar_9	120641	120664	+	1	3_pPar
iORF_58847	MSH-587-1	SpC	1	18	ordered_Spar_9	120689	120706	+	0	4_divergent
iORF_58850	MSH-587-1	SpC	0	12	ordered_Spar_9	120691	120702	+	0	5_SpeGroup
iORF_58895	MSH-587-1	SpC	1	33	ordered_Spar_9	120822	120854	+	0	3_pPar
iORF_58899	MSH-587-1	SpC	1	30	ordered_Spar_9	120953	120982	-	0	3_pPar
iORF_58900	MSH-587-1	SpC	1	27	ordered_Spar_9	120979	121005	-	0	5_SpeGroup
iORF_58901	MSH-587-1	SpC	1	87	ordered_Spar_9	121028	121114	-	2	4_divergent
iORF_58902	MSH-587-1	SpC	0	105	ordered_Spar_9	121028	121132	-	2	5_SpeGroup
iORF_58904	MSH-587-1	SpC	1	21	ordered_Spar_9	121039	121059	-	0	5_SpeGroup
iORF_58906	MSH-587-1	SpC	1	93	ordered_Spar_9	121056	121148	-	2	5_SpeGroup
iORF_58907	MSH-587-1	SpC	1	9	ordered_Spar_9	121073	121081	+	0	4_divergent
iORF_58912	MSH-587-1	SpC	1	18	ordered_Spar_9	121147	121164	+	0	5_SpeGroup
iORF_58913	MSH-587-1	SpC	0	30	ordered_Spar_9	121147	121176	+	0	5_SpeGroup
iORF_58923	MSH-587-1	SpC	1	87	ordered_Spar_9	121209	121295	+	1	5_SpeGroup
iORF_58924	MSH-587-1	SpC	0	102	ordered_Spar_9	121209	121310	+	1	5_SpeGroup
iORF_58925	MSH-587-1	SpC	1	39	ordered_Spar_9	121226	121264	-	1	6_polymorphic
iORF_58926	MSH-587-1	SpC	0	136	ordered_Spar_9	121226	121361	-	3	6_polymorphic
iORF_58927	MSH-587-1	SpC	0	12	ordered_Spar_9	121241	121252	+	0	7_ancest
iORF_58931	MSH-587-1	SpC	1	15	ordered_Spar_9	121277	121291	-	0	6_polymorphic
iORF_58932	MSH-587-1	SpC	0	85	ordered_Spar_9	121277	121361	-	2	6_polymorphic
iORF_58933	MSH-587-1	SpC	1	81	ordered_Spar_9	121281	121361	-	2	6_polymorphic
iORF_58934	MSH-587-1	SpC	1	9	ordered_Spar_9	121292	121300	-	0	6_polymorphic
iORF_58935	MSH-587-1	SpC	0	70	ordered_Spar_9	121292	121361	-	2	6_polymorphic
iORF_58936	MSH-587-1	SpC	1	12	ordered_Spar_9	121299	121310	+	0	4_divergent
iORF_58940	MSH-587-1	SpC	1	30	ordered_Spar_9	121310	121339	+	2	6_polymorphic
iORF_58941	MSH-587-1	SpC	0	55	ordered_Spar_9	121310	121364	+	2	6_polymorphic
iORF_58942	MSH-587-1	SpC	0	22	ordered_Spar_9	121318	121339	+	2	5_SpeGroup
iORF_58944	MSH-587-1	SpC	1	75	ordered_Spar_9	121336	121410	-	2	5_SpeGroup
iORF_58945	MSH-587-1	SpC	0	63	ordered_Spar_9	121348	121410	-	2	5_SpeGroup
iORF_58947	MSH-587-1	SpC	1	12	ordered_Spar_9	121358	121369	-	0	4_divergent
iORF_58948	MSH-587-1	SpC	0	43	ordered_Spar_9	121368	121410	-	2	5_SpeGroup
iORF_58954	MSH-587-1	SpC	1	36	ordered_Spar_9	121415	121450	+	0	3_pPar
iORF_58958	MSH-587-1	SpC	0	21	ordered_Spar_9	121458	121478	+	0	7_ancest
iORF_58959	MSH-587-1	SpC	0	57	ordered_Spar_9	121458	121514	+	0	5_SpeGroup
iORF_58961	MSH-587-1	SpC	1	30	ordered_Spar_9	121485	121514	+	0	4_divergent
iORF_58962	MSH-587-1	SpC	1	45	ordered_Spar_9	121488	121532	-	0	4_divergent
iORF_58963	MSH-587-1	SpC	0	51	ordered_Spar_9	121488	121538	-	0	7_ancest
iORF_58964	MSH-587-1	SpC	0	28	ordered_Spar_9	121511	121538	-	0	5_SpeGroup
iORF_58965	MSH-587-1	SpC	1	57	ordered_Spar_9	121519	121575	-	0	5_SpeGroup
iORF_58967	MSH-587-1	SpC	1	12	ordered_Spar_9	121542	121553	-	0	1_conserved
iORF_58849	MSH-587-1	SpC	1	69	ordered_Spar_9	121613	121681	+	0	3_pPar
iORF_58851	MSH-587-1	SpC	1	42	ordered_Spar_9	121662	121703	+	0	3_pPar
iORF_58856	MSH-587-1	SpC	1	18	ordered_Spar_9	121703	121720	+	0	3_pPar
iORF_58861	MSH-587-1	SpC	1	51	ordered_Spar_9	121749	121799	-	6	6_polymorphic
iORF_58865	MSH-587-1	SpC	0	32	ordered_Spar_9	121768	121799	-	6	6_polymorphic
iORF_58870	MSH-587-1	SpC	1	18	ordered_Spar_9	121796	121813	-	0	4_divergent
iORF_58871	MSH-587-1	SpC	0	72	ordered_Spar_9	121796	121867	-	11	5_SpeGroup
iORF_58872	MSH-587-1	SpC	1	18	ordered_Spar_9	121798	121815	+	0	3_pPar
iORF_58874	MSH-587-1	SpC	0	65	ordered_Spar_9	121803	121867	-	11	6_polymorphic
iORF_58875	MSH-587-1	SpC	1	42	ordered_Spar_9	121812	121853	+	6	3_pPar
iORF_58879	MSH-587-1	SpC	0	89	ordered_Spar_9	121835	121923	+	14	6_polymorphic
iORF_58881	MSH-587-1	SpC	1	78	ordered_Spar_9	121846	121923	+	8	4_divergent
iORF_59224	MSH-587-1	SpC	0	21	ordered_Spar_9	123159	123179	-	0	6_polymorphic
iORF_58972	MSH-587-1	SpC	1	24	ordered_Spar_9	123192	123215	-	0	3_pPar
iORF_59191	MSH-587-1	SpC	0	36	ordered_Spar_9	127804	127839	+	0	5_SpeGroup
iORF_59193	MSH-587-1	SpC	0	30	ordered_Spar_9	127810	127839	+	0	4_divergent
iORF_59194	MSH-587-1	SpC	1	99	ordered_Spar_9	127836	127934	+	0	4_divergent
iORF_59197	MSH-587-1	SpC	0	48	ordered_Spar_9	127905	127952	+	0	5_SpeGroup
iORF_59198	MSH-587-1	SpC	0	12	ordered_Spar_9	127927	127938	+	0	5_SpeGroup
iORF_59200	MSH-587-1	SpC	0	117	ordered_Spar_9	127927	128043	+	1	7_ancest
iORF_59202	MSH-587-1	SpC	0	114	ordered_Spar_9	127958	128071	+	1	5_SpeGroup
iORF_59208	MSH-587-1	SpC	1	9	ordered_Spar_9	128032	128040	-	0	3_pPar
iORF_59288	MSH-587-1	SpC	1	12	ordered_Spar_9	129223	129234	-	0	3_pPar
iORF_59300	MSH-587-1	SpC	1	30	ordered_Spar_9	129239	129268	-	0	4_divergent
iORF_59301	MSH-587-1	SpC	0	108	ordered_Spar_9	129239	129346	-	1	5_SpeGroup
iORF_59312	MSH-587-1	SpC	0	96	ordered_Spar_9	129256	129351	-	1	7_ancest
iORF_59313	MSH-587-1	SpC	0	118	ordered_Spar_9	129256	129373	-	1	5_SpeGroup
iORF_59314	MSH-587-1	SpC	1	210	ordered_Spar_9	129256	129465	-	1	5_SpeGroup
iORF_59322	MSH-587-1	SpC	0	73	ordered_Spar_9	129279	129351	-	1	5_SpeGroup
iORF_59334	MSH-587-1	SpC	1	81	ordered_Spar_9	129301	129381	+	1	5_SpeGroup
iORF_59335	MSH-587-1	SpC	0	173	ordered_Spar_9	129301	129473	+	1	6_polymorphic
iORF_59344	MSH-587-1	SpC	0	12	ordered_Spar_9	129320	129331	+	1	5_SpeGroup
iORF_59345	MSH-587-1	SpC	0	86	ordered_Spar_9	129320	129405	+	1	5_SpeGroup
iORF_59346	MSH-587-1	SpC	0	154	ordered_Spar_9	129320	129473	+	1	7_ancest
iORF_59347	MSH-587-1	SpC	1	255	ordered_Spar_9	129320	129574	+	1	5_SpeGroup
iORF_59356	MSH-587-1	SpC	0	46	ordered_Spar_9	129328	129373	-	0	5_SpeGroup
iORF_59357	MSH-587-1	SpC	0	18	ordered_Spar_9	129329	129346	-	0	5_SpeGroup
iORF_59358	MSH-587-1	SpC	1	45	ordered_Spar_9	129329	129373	-	0	5_SpeGroup
iORF_59419	MSH-587-1	SpC	1	84	ordered_Spar_9	129497	129580	-	0	4_divergent
iORF_59432	MSH-587-1	SpC	1	21	ordered_Spar_9	129519	129539	+	0	1_conserved
iORF_59504	MSH-587-1	SpC	1	18	ordered_Spar_9	129609	129626	-	0	3_pPar
iORF_59241	MSH-587-1	SpC	0	30	ordered_Spar_9	130277	130306	+	0	5_SpeGroup
iORF_59242	MSH-587-1	SpC	0	42	ordered_Spar_9	130277	130318	+	0	5_SpeGroup
iORF_59248	MSH-587-1	SpC	1	15	ordered_Spar_9	130289	130303	-	0	4_divergent
iORF_59256	MSH-587-1	SpC	0	33	ordered_Spar_9	130396	130428	-	0	5_SpeGroup
iORF_59257	MSH-587-1	SpC	0	93	ordered_Spar_9	130418	130510	-	3	5_SpeGroup
iORF_59260	MSH-587-1	SpC	1	84	ordered_Spar_9	130442	130525	+	3	5_SpeGroup
iORF_59261	MSH-587-1	SpC	0	159	ordered_Spar_9	130442	130600	+	4	5_SpeGroup
iORF_59263	MSH-587-1	SpC	1	75	ordered_Spar_9	130471	130545	+	0	5_SpeGroup
iORF_59264	MSH-587-1	SpC	0	15	ordered_Spar_9	130485	130499	+	0	4_divergent
iORF_59265	MSH-587-1	SpC	1	21	ordered_Spar_9	130490	130510	-	0	4_divergent
iORF_59267	MSH-587-1	SpC	0	105	ordered_Spar_9	130496	130600	+	1	5_SpeGroup
iORF_59268	MSH-587-1	SpC	0	24	ordered_Spar_9	130503	130526	-	0	5_SpeGroup
iORF_59269	MSH-587-1	SpC	0	36	ordered_Spar_9	130503	130538	-	0	5_SpeGroup
iORF_59270	MSH-587-1	SpC	1	54	ordered_Spar_9	130503	130556	-	0	6_polymorphic
iORF_59276	MSH-587-1	SpC	1	36	ordered_Spar_9	130565	130600	+	1	6_polymorphic
iORF_59278	MSH-587-1	SpC	1	12	ordered_Spar_9	130576	130587	+	1	3_pPar
iORF_59281	MSH-587-1	SpC	1	54	ordered_Spar_9	130581	130634	+	2	6_polymorphic
iORF_59282	MSH-587-1	SpC	0	39	ordered_Spar_9	130602	130640	+	1	5_SpeGroup
iORF_59450	MSH-587-1	SpC	1	27	ordered_Spar_9	133963	133989	-	0	1_conserved
iORF_59451	MSH-587-1	SpC	1	9	ordered_Spar_9	133984	133992	+	0	3_pPar
iORF_59468	MSH-587-1	SpC	1	21	ordered_Spar_9	134107	134127	+	1	6_polymorphic
iORF_59469	MSH-587-1	SpC	0	110	ordered_Spar_9	134107	134216	+	1	5_SpeGroup
iORF_59471	MSH-587-1	SpC	1	18	ordered_Spar_9	134161	134178	+	0	4_divergent
iORF_59472	MSH-587-1	SpC	0	24	ordered_Spar_9	134161	134184	+	0	5_SpeGroup
iORF_59473	MSH-587-1	SpC	1	99	ordered_Spar_9	134175	134273	-	1	3_pPar
iORF_59476	MSH-587-1	SpC	0	12	ordered_Spar_9	134195	134206	-	0	4_divergent
iORF_59481	MSH-587-1	SpC	1	9	ordered_Spar_9	134259	134267	+	0	1_conserved
iORF_59482	MSH-587-1	SpC	1	12	ordered_Spar_9	134270	134281	-	0	3_pPar
iORF_59524	MSH-587-1	SpC	0	41	ordered_Spar_9	134857	134897	-	1	6_polymorphic
iORF_59525	MSH-587-1	SpC	1	51	ordered_Spar_9	134857	134907	-	2	6_polymorphic
iORF_59530	MSH-587-1	SpC	0	21	ordered_Spar_9	134932	134952	-	0	6_polymorphic
iORF_59546	MSH-587-1	SpC	0	36	ordered_Spar_9	135044	135079	-	0	6_polymorphic
iORF_59547	MSH-587-1	SpC	1	45	ordered_Spar_9	135046	135090	+	0	6_polymorphic
iORF_59548	MSH-587-1	SpC	0	15	ordered_Spar_9	135065	135079	-	0	5_SpeGroup
iORF_59578	MSH-587-1	SpC	1	9	ordered_Spar_9	136299	136307	-	0	1_conserved
iORF_59580	MSH-587-1	SpC	1	63	ordered_Spar_9	136306	136368	+	0	4_divergent
iORF_59581	MSH-587-1	SpC	0	15	ordered_Spar_9	136306	136320	+	0	5_SpeGroup
iORF_59582	MSH-587-1	SpC	1	24	ordered_Spar_9	136310	136333	+	0	3_pPar
iORF_59570	MSH-587-1	SpC	0	24	ordered_Spar_9	136343	136366	-	0	5_SpeGroup
iORF_59571	MSH-587-1	SpC	1	81	ordered_Spar_9	136343	136423	-	0	4_divergent
iORF_59573	MSH-587-1	SpC	0	31	ordered_Spar_9	136393	136423	-	0	5_SpeGroup
iORF_59599	MSH-587-1	SpC	1	90	ordered_Spar_9	139248	139337	-	1	5_SpeGroup
iORF_59604	MSH-587-1	SpC	0	27	ordered_Spar_9	139250	139276	+	0	5_SpeGroup
iORF_59605	MSH-587-1	SpC	1	33	ordered_Spar_9	139250	139282	+	0	4_divergent
iORF_59595	MSH-587-1	SpC	1	60	ordered_Spar_9	139442	139501	+	1	6_polymorphic
iORF_59597	MSH-587-1	SpC	0	138	ordered_Spar_9	139442	139579	+	2	6_polymorphic
iORF_59598	MSH-587-1	SpC	1	63	ordered_Spar_9	139450	139512	-	1	3_pPar
iORF_59606	MSH-587-1	SpC	1	102	ordered_Spar_9	139534	139635	+	1	6_polymorphic
iORF_59610	MSH-587-1	SpC	0	96	ordered_Spar_9	139568	139663	-	0	6_polymorphic
iORF_59611	MSH-587-1	SpC	0	60	ordered_Spar_9	139576	139635	+	0	6_polymorphic
iORF_59613	MSH-587-1	SpC	1	45	ordered_Spar_9	139619	139663	-	0	5_SpeGroup
iORF_59614	MSH-587-1	SpC	0	18	ordered_Spar_9	139676	139693	-	0	4_divergent
iORF_59615	MSH-587-1	SpC	0	114	ordered_Spar_9	139676	139789	-	0	6_polymorphic
iORF_59617	MSH-587-1	SpC	0	78	ordered_Spar_9	139695	139772	+	0	5_SpeGroup
iORF_59618	MSH-587-1	SpC	1	63	ordered_Spar_9	139710	139772	+	0	4_divergent
iORF_59619	MSH-587-1	SpC	1	60	ordered_Spar_9	139730	139789	-	0	6_polymorphic
iORF_59621	MSH-587-1	SpC	1	45	ordered_Spar_9	139757	139801	+	0	3_pPar
iORF_59641	MSH-587-1	SpC	1	12	ordered_Spar_9	142070	142081	-	0	4_divergent
iORF_59642	MSH-587-1	SpC	1	57	ordered_Spar_9	142075	142131	-	0	3_pPar
iORF_59630	MSH-587-1	SpC	1	12	ordered_Spar_9	142189	142200	+	0	3_pPar
iORF_59632	MSH-587-1	SpC	1	30	ordered_Spar_9	142225	142254	+	1	4_divergent
iORF_59633	MSH-587-1	SpC	0	50	ordered_Spar_9	142225	142274	+	1	5_SpeGroup
iORF_59634	MSH-587-1	SpC	0	9	ordered_Spar_9	142243	142251	-	0	5_SpeGroup
iORF_59636	MSH-587-1	SpC	1	9	ordered_Spar_9	142264	142272	-	0	3_pPar
iORF_59675	MSH-587-1	SpC	1	30	ordered_Spar_9	144905	144934	+	0	1_conserved
iORF_59650	MSH-587-1	SpC	1	45	ordered_Spar_9	145031	145075	+	0	4_divergent
iORF_59651	MSH-587-1	SpC	0	21	ordered_Spar_9	145041	145061	-	0	5_SpeGroup
iORF_59654	MSH-587-1	SpC	0	38	ordered_Spar_9	145060	145097	+	1	5_SpeGroup
iORF_59655	MSH-587-1	SpC	1	39	ordered_Spar_9	145060	145098	+	1	4_divergent
iORF_59656	MSH-587-1	SpC	0	117	ordered_Spar_9	145060	145176	+	1	7_ancest
iORF_59657	MSH-587-1	SpC	0	108	ordered_Spar_9	145077	145184	-	0	7_ancest
iORF_59658	MSH-587-1	SpC	1	90	ordered_Spar_9	145095	145184	-	0	4_divergent
iORF_59660	MSH-587-1	SpC	1	27	ordered_Spar_9	145150	145176	+	0	3_pPar
iORF_59663	MSH-587-1	SpC	1	21	ordered_Spar_9	145222	145242	-	0	6_polymorphic
iORF_59664	MSH-587-1	SpC	1	9	ordered_Spar_9	145247	145255	+	0	4_divergent
iORF_59665	MSH-587-1	SpC	1	21	ordered_Spar_9	145252	145272	+	0	4_divergent
iORF_59666	MSH-587-1	SpC	0	34	ordered_Spar_9	145252	145285	+	0	5_SpeGroup
iORF_59668	MSH-587-1	SpC	1	21	ordered_Spar_9	145300	145320	+	0	1_conserved
iORF_59669	MSH-587-1	SpC	1	24	ordered_Spar_9	145325	145348	-	0	3_pPar
iORF_59671	MSH-587-1	SpC	1	87	ordered_Spar_9	145355	145441	-	2	3_pPar
iORF_59672	MSH-587-1	SpC	1	15	ordered_Spar_9	145389	145403	+	0	3_pPar
iORF_59673	MSH-587-1	SpC	0	40	ordered_Spar_9	145410	145449	-	0	5_SpeGroup
iORF_59677	MSH-587-1	SpC	1	39	ordered_Spar_9	146517	146555	-	0	1_conserved
iORF_59678	MSH-587-1	SpC	1	54	ordered_Spar_9	146531	146584	-	0	3_pPar
iORF_59679	MSH-587-1	SpC	1	48	ordered_Spar_9	146548	146595	-	1	4_divergent
iORF_59681	MSH-587-1	SpC	1	51	ordered_Spar_9	146550	146600	+	1	3_pPar
iORF_59682	MSH-587-1	SpC	1	36	ordered_Spar_9	146554	146589	+	0	1_conserved
iORF_59683	MSH-587-1	SpC	1	42	ordered_Spar_9	146573	146614	+	1	3_pPar
iORF_59676	MSH-587-1	SpC	1	15	ordered_Spar_9	146611	146625	+	0	6_polymorphic
iORF_59695	MSH-587-1	SpC	0	173	ordered_Spar_9	148712	148884	+	2	5_SpeGroup
iORF_59696	MSH-587-1	SpC	1	39	ordered_Spar_9	148712	148750	+	1	4_divergent
iORF_59706	MSH-587-1	SpC	1	117	ordered_Spar_9	148768	148884	+	1	4_divergent
iORF_59710	MSH-587-1	SpC	1	12	ordered_Spar_9	148776	148787	+	0	4_divergent
iORF_59693	MSH-587-1	SpC	1	102	ordered_Spar_9	148844	148945	+	2	3_pPar
iORF_59694	MSH-587-1	SpC	1	108	ordered_Spar_9	148851	148958	-	2	3_pPar
iORF_59700	MSH-587-1	SpC	1	21	ordered_Spar_9	148942	148962	+	1	3_pPar
iORF_59726	MSH-587-1	SpC	0	12	ordered_Spar_9	150574	150585	+	0	4_divergent
iORF_59728	MSH-587-1	SpC	1	60	ordered_Spar_9	150574	150633	+	1	6_polymorphic
iORF_59734	MSH-587-1	SpC	0	36	ordered_Spar_9	150601	150636	-	0	4_divergent
iORF_59735	MSH-587-1	SpC	1	36	ordered_Spar_9	150601	150636	-	1	5_SpeGroup
iORF_59736	MSH-587-1	SpC	0	12	ordered_Spar_9	150614	150625	+	0	5_SpeGroup
iORF_59737	MSH-587-1	SpC	1	126	ordered_Spar_9	150617	150742	-	6	5_SpeGroup
iORF_59739	MSH-587-1	SpC	0	53	ordered_Spar_9	150636	150688	-	2	5_SpeGroup
iORF_59740	MSH-587-1	SpC	0	107	ordered_Spar_9	150636	150742	-	6	5_SpeGroup
iORF_59717	MSH-587-1	SpC	0	131	ordered_Spar_9	150660	150790	-	4	5_SpeGroup
iORF_59718	MSH-587-1	SpC	1	9	ordered_Spar_9	150676	150684	+	0	3_pPar
iORF_59720	MSH-587-1	SpC	1	27	ordered_Spar_9	150681	150707	+	4	5_SpeGroup
iORF_59721	MSH-587-1	SpC	0	45	ordered_Spar_9	150681	150725	+	4	6_polymorphic
iORF_59722	MSH-587-1	SpC	0	50	ordered_Spar_9	150681	150730	+	4	6_polymorphic
iORF_59723	MSH-587-1	SpC	0	40	ordered_Spar_9	150703	150742	-	2	7_ancest
iORF_59724	MSH-587-1	SpC	1	39	ordered_Spar_9	150711	150749	-	0	3_pPar
iORF_59727	MSH-587-1	SpC	0	9	ordered_Spar_9	150717	150725	+	0	5_SpeGroup
iORF_59729	MSH-587-1	SpC	1	9	ordered_Spar_9	150722	150730	+	0	4_divergent
iORF_59998	MSH-587-1	SpC	0	72	ordered_Spar_9	156255	156326	+	1	6_polymorphic
iORF_60021	MSH-587-1	SpC	1	66	ordered_Spar_9	156261	156326	+	1	6_polymorphic
iORF_60037	MSH-587-1	SpC	0	69	ordered_Spar_9	156692	156760	-	0	5_SpeGroup
iORF_60038	MSH-587-1	SpC	1	15	ordered_Spar_9	156711	156725	-	0	6_polymorphic
iORF_60039	MSH-587-1	SpC	0	142	ordered_Spar_9	156711	156852	-	3	6_polymorphic
iORF_60040	MSH-587-1	SpC	1	33	ordered_Spar_9	156728	156760	-	0	4_divergent
iORF_60042	MSH-587-1	SpC	1	21	ordered_Spar_9	156759	156779	+	0	1_conserved
iORF_60043	MSH-587-1	SpC	1	186	ordered_Spar_9	156763	156948	+	11	5_SpeGroup
iORF_60044	MSH-587-1	SpC	1	81	ordered_Spar_9	156772	156852	-	3	6_polymorphic
iORF_60045	MSH-587-1	SpC	0	77	ordered_Spar_9	156776	156852	-	3	6_polymorphic
iORF_60047	MSH-587-1	SpC	1	54	ordered_Spar_9	156849	156902	-	1	4_divergent
iORF_60048	MSH-587-1	SpC	0	79	ordered_Spar_9	156849	156927	-	5	5_SpeGroup
iORF_60049	MSH-587-1	SpC	0	20	ordered_Spar_9	156883	156902	-	1	5_SpeGroup
iORF_60050	MSH-587-1	SpC	1	45	ordered_Spar_9	156883	156927	-	5	4_divergent
iORF_60051	MSH-587-1	SpC	0	32	ordered_Spar_9	156901	156932	+	4	5_SpeGroup
iORF_60052	MSH-587-1	SpC	0	48	ordered_Spar_9	156901	156948	+	7	7_ancest
iORF_60099	MSH-587-1	SpC	0	132	ordered_Spar_9	159256	159387	-	0	5_SpeGroup
iORF_60094	MSH-587-1	SpC	1	24	ordered_Spar_9	159332	159355	+	0	5_SpeGroup
iORF_60096	MSH-587-1	SpC	1	9	ordered_Spar_9	159352	159360	-	0	4_divergent
iORF_60148	MSH-587-1	SpC	1	45	ordered_Spar_9	163254	163298	-	4	5_SpeGroup
iORF_60160	MSH-587-1	SpC	0	23	ordered_Spar_9	163267	163289	+	4	5_SpeGroup
iORF_60119	MSH-587-1	SpC	0	9	ordered_Spar_9	163312	163320	-	1	6_polymorphic
iORF_60130	MSH-587-1	SpC	0	47	ordered_Spar_9	163374	163420	-	1	6_polymorphic
iORF_60131	MSH-587-1	SpC	0	90	ordered_Spar_9	163374	163463	-	1	5_SpeGroup
iORF_60133	MSH-587-1	SpC	1	24	ordered_Spar_9	163391	163414	+	1	6_polymorphic
iORF_60134	MSH-587-1	SpC	0	56	ordered_Spar_9	163391	163446	+	1	5_SpeGroup
iORF_60135	MSH-587-1	SpC	1	18	ordered_Spar_9	163403	163420	-	1	4_divergent
iORF_60136	MSH-587-1	SpC	0	18	ordered_Spar_9	163411	163428	-	0	5_SpeGroup
iORF_60137	MSH-587-1	SpC	0	15	ordered_Spar_9	163424	163438	+	0	6_polymorphic
iORF_60139	MSH-587-1	SpC	1	9	ordered_Spar_9	163467	163475	-	0	4_divergent
iORF_60150	MSH-587-1	SpC	1	15	ordered_Spar_9	163665	163679	-	0	5_SpeGroup
iORF_60151	MSH-587-1	SpC	1	21	ordered_Spar_9	163679	163699	-	0	3_pPar
iORF_60154	MSH-587-1	SpC	1	162	ordered_Spar_9	163700	163861	-	2	4_divergent
iORF_60155	MSH-587-1	SpC	0	214	ordered_Spar_9	163700	163913	-	2	5_SpeGroup
iORF_60159	MSH-587-1	SpC	0	81	ordered_Spar_9	163715	163795	+	2	5_SpeGroup
iORF_60161	MSH-587-1	SpC	0	39	ordered_Spar_9	163725	163763	+	2	5_SpeGroup
iORF_60162	MSH-587-1	SpC	1	111	ordered_Spar_9	163725	163835	+	2	4_divergent
iORF_60164	MSH-587-1	SpC	1	183	ordered_Spar_9	163731	163913	-	2	4_divergent
iORF_60165	MSH-587-1	SpC	0	70	ordered_Spar_9	163752	163821	-	0	5_SpeGroup
iORF_60169	MSH-587-1	SpC	1	30	ordered_Spar_9	163792	163821	-	0	4_divergent
iORF_60170	MSH-587-1	SpC	0	70	ordered_Spar_9	163792	163861	-	0	5_SpeGroup
iORF_60172	MSH-587-1	SpC	1	63	ordered_Spar_9	163867	163929	-	0	3_pPar
iORF_60206	MSH-587-1	SpC	0	51	ordered_Spar_9	167798	167848	-	0	5_SpeGroup
iORF_60209	MSH-587-1	SpC	1	9	ordered_Spar_9	167830	167838	-	0	3_pPar
iORF_60213	MSH-587-1	SpC	1	63	ordered_Spar_9	167858	167920	-	1	3_pPar
iORF_60197	MSH-587-1	SpC	1	18	ordered_Spar_9	167917	167934	-	0	3_pPar
iORF_60198	MSH-587-1	SpC	1	15	ordered_Spar_9	167931	167945	-	0	3_pPar
iORF_60202	MSH-587-1	SpC	0	12	ordered_Spar_9	168038	168049	-	0	5_SpeGroup
iORF_60203	MSH-587-1	SpC	1	9	ordered_Spar_9	168041	168049	-	0	4_divergent
iORF_60204	MSH-587-1	SpC	1	24	ordered_Spar_9	168048	168071	+	0	3_pPar
iORF_60231	MSH-587-1	SpC	0	165	ordered_Spar_9	168946	169110	+	4	5_SpeGroup
iORF_60233	MSH-587-1	SpC	1	54	ordered_Spar_9	168946	168999	+	1	4_divergent
iORF_60243	MSH-587-1	SpC	1	36	ordered_Spar_9	168983	169018	+	1	3_pPar
iORF_60216	MSH-587-1	SpC	1	147	ordered_Spar_9	169022	169168	-	4	5_SpeGroup
iORF_60217	MSH-587-1	SpC	1	45	ordered_Spar_9	169083	169127	-	3	5_SpeGroup
iORF_60218	MSH-587-1	SpC	0	48	ordered_Spar_9	169083	169130	-	3	4_divergent
iORF_60220	MSH-587-1	SpC	0	79	ordered_Spar_9	169090	169168	-	4	5_SpeGroup
iORF_60221	MSH-587-1	SpC	1	12	ordered_Spar_9	169099	169110	+	2	4_divergent
iORF_60223	MSH-587-1	SpC	1	12	ordered_Spar_9	169118	169129	+	1	5_SpeGroup
iORF_60224	MSH-587-1	SpC	0	15	ordered_Spar_9	169118	169132	+	1	7_ancest
iORF_60225	MSH-587-1	SpC	0	61	ordered_Spar_9	169118	169178	+	2	5_SpeGroup
iORF_60227	MSH-587-1	SpC	1	36	ordered_Spar_9	169126	169161	+	1	5_SpeGroup
iORF_60228	MSH-587-1	SpC	0	42	ordered_Spar_9	169127	169168	-	1	5_SpeGroup
iORF_60263	MSH-587-1	SpC	0	48	ordered_Spar_9	173363	173410	+	2	5_SpeGroup
iORF_60264	MSH-587-1	SpC	0	9	ordered_Spar_9	173374	173382	-	0	5_SpeGroup
iORF_60265	MSH-587-1	SpC	1	9	ordered_Spar_9	173397	173405	+	0	3_pPar
iORF_60266	MSH-587-1	SpC	1	9	ordered_Spar_9	173402	173410	+	0	4_divergent
iORF_60250	MSH-587-1	SpC	0	56	ordered_Spar_9	173412	173467	-	1	4_divergent
iORF_60251	MSH-587-1	SpC	0	230	ordered_Spar_9	173412	173641	-	2	5_SpeGroup
iORF_60252	MSH-587-1	SpC	1	9	ordered_Spar_9	173440	173448	-	0	1_conserved
iORF_60253	MSH-587-1	SpC	1	84	ordered_Spar_9	173447	173530	+	0	4_divergent
iORF_60254	MSH-587-1	SpC	0	114	ordered_Spar_9	173447	173560	+	0	5_SpeGroup
iORF_60257	MSH-587-1	SpC	0	143	ordered_Spar_9	173499	173641	-	1	5_SpeGroup
iORF_60258	MSH-587-1	SpC	0	12	ordered_Spar_9	173523	173534	+	0	4_divergent
iORF_60259	MSH-587-1	SpC	1	18	ordered_Spar_9	173523	173540	+	0	4_divergent
iORF_60260	MSH-587-1	SpC	1	9	ordered_Spar_9	173638	173646	-	0	1_conserved
iORF_60678	MSH-587-1	SpC	0	56	ordered_Spar_9	179338	179393	+	1	5_SpeGroup
iORF_60679	MSH-587-1	SpC	1	69	ordered_Spar_9	179338	179406	+	1	4_divergent
iORF_60672	MSH-587-1	SpC	1	39	ordered_Spar_9	179355	179393	+	0	4_divergent
iORF_60674	MSH-587-1	SpC	0	9	ordered_Spar_9	179360	179368	+	0	4_divergent
iORF_60676	MSH-587-1	SpC	1	132	ordered_Spar_9	179365	179496	-	0	3_pPar
iORF_60680	MSH-587-1	SpC	1	75	ordered_Spar_9	179426	179500	-	0	3_pPar
iORF_60659	MSH-587-1	SpC	1	33	ordered_Spar_9	179442	179474	+	0	3_pPar
iORF_60662	MSH-587-1	SpC	1	33	ordered_Spar_9	179461	179493	+	0	4_divergent
iORF_60663	MSH-587-1	SpC	0	45	ordered_Spar_9	179461	179505	+	0	5_SpeGroup
iORF_60666	MSH-587-1	SpC	0	48	ordered_Spar_9	179478	179525	+	0	5_SpeGroup
iORF_60667	MSH-587-1	SpC	1	51	ordered_Spar_9	179478	179528	+	0	5_SpeGroup
iORF_60669	MSH-587-1	SpC	1	63	ordered_Spar_9	179502	179564	-	0	5_SpeGroup
iORF_60707	MSH-587-1	SpC	1	15	ordered_Spar_9	181976	181990	+	1	3_pPar
iORF_60711	MSH-587-1	SpC	0	93	ordered_Spar_9	181987	182079	-	2	6_polymorphic
iORF_60712	MSH-587-1	SpC	1	48	ordered_Spar_9	182012	182059	-	1	6_polymorphic
iORF_60713	MSH-587-1	SpC	0	49	ordered_Spar_9	182012	182060	-	1	6_polymorphic
iORF_60715	MSH-587-1	SpC	0	32	ordered_Spar_9	182028	182059	-	1	6_polymorphic
iORF_60718	MSH-587-1	SpC	0	28	ordered_Spar_9	182052	182079	-	1	6_polymorphic
iORF_60703	MSH-587-1	SpC	1	60	ordered_Spar_9	182076	182135	-	0	4_divergent
iORF_60704	MSH-587-1	SpC	0	42	ordered_Spar_9	182104	182145	+	4	5_SpeGroup
iORF_60710	MSH-587-1	SpC	1	12	ordered_Spar_9	182166	182177	-	0	3_pPar
iORF_60729	MSH-587-1	SpC	0	66	ordered_Spar_9	183184	183249	+	0	6_polymorphic
iORF_60730	MSH-587-1	SpC	1	66	ordered_Spar_9	183184	183249	+	1	6_polymorphic
iORF_60736	MSH-587-1	SpC	1	174	ordered_Spar_9	183237	183410	-	7	6_polymorphic
iORF_60720	MSH-587-1	SpC	0	137	ordered_Spar_9	183274	183410	-	6	5_SpeGroup
iORF_60724	MSH-587-1	SpC	1	27	ordered_Spar_9	183310	183336	-	4	3_pPar
iORF_60727	MSH-587-1	SpC	1	21	ordered_Spar_9	183312	183332	+	0	4_divergent
iORF_60732	MSH-587-1	SpC	0	39	ordered_Spar_9	183340	183378	+	1	5_SpeGroup
iORF_60733	MSH-587-1	SpC	1	51	ordered_Spar_9	183340	183390	+	1	4_divergent
iORF_61044	MSH-587-1	SpC	0	55	ordered_Spar_9	187103	187157	-	6	5_SpeGroup
iORF_61045	MSH-587-1	SpC	0	28	ordered_Spar_9	187103	187130	-	4	5_SpeGroup
iORF_61046	MSH-587-1	SpC	0	40	ordered_Spar_9	187107	187146	+	6	6_polymorphic
iORF_61047	MSH-587-1	SpC	0	80	ordered_Spar_9	187107	187186	+	6	6_polymorphic
iORF_61048	MSH-587-1	SpC	1	12	ordered_Spar_9	187107	187118	+	2	5_SpeGroup
iORF_61050	MSH-587-1	SpC	1	36	ordered_Spar_9	187111	187146	+	4	5_SpeGroup
iORF_61051	MSH-587-1	SpC	0	76	ordered_Spar_9	187111	187186	+	4	5_SpeGroup
iORF_61057	MSH-587-1	SpC	1	9	ordered_Spar_9	187127	187135	-	0	1_conserved
iORF_61008	MSH-587-1	SpC	1	123	ordered_Spar_9	187170	187292	+	1	3_pPar
iORF_61009	MSH-587-1	SpC	1	87	ordered_Spar_9	187191	187277	-	1	3_pPar
iORF_61012	MSH-587-1	SpC	0	210	ordered_Spar_9	187198	187407	+	3	5_SpeGroup
iORF_61019	MSH-587-1	SpC	0	84	ordered_Spar_9	187285	187368	+	0	6_polymorphic
iORF_61020	MSH-587-1	SpC	1	33	ordered_Spar_9	187293	187325	+	0	1_conserved
iORF_61021	MSH-587-1	SpC	1	15	ordered_Spar_9	187299	187313	-	0	1_conserved
iORF_61026	MSH-587-1	SpC	1	24	ordered_Spar_9	187360	187383	-	1	3_pPar
iORF_61034	MSH-587-1	SpC	1	45	ordered_Spar_9	187440	187484	+	4	3_pPar
iORF_61035	MSH-587-1	SpC	0	51	ordered_Spar_9	187446	187496	-	4	5_SpeGroup
iORF_61039	MSH-587-1	SpC	1	36	ordered_Spar_9	187485	187520	+	0	6_polymorphic
iORF_61041	MSH-587-1	SpC	0	62	ordered_Spar_9	187485	187546	+	4	6_polymorphic
iORF_61080	MSH-587-1	SpC	1	15	ordered_Spar_9	189815	189829	+	0	3_pPar
iORF_61084	MSH-587-1	SpC	0	29	ordered_Spar_9	189844	189872	-	3	5_SpeGroup
iORF_61085	MSH-587-1	SpC	0	42	ordered_Spar_9	189853	189894	-	2	5_SpeGroup
iORF_61059	MSH-587-1	SpC	1	63	ordered_Spar_9	189871	189933	+	0	3_pPar
iORF_61060	MSH-587-1	SpC	1	21	ordered_Spar_9	189876	189896	+	0	6_polymorphic
iORF_61062	MSH-587-1	SpC	1	15	ordered_Spar_9	189911	189925	-	0	6_polymorphic
iORF_61065	MSH-587-1	SpC	1	93	ordered_Spar_9	189930	190022	-	3	6_polymorphic
iORF_61067	MSH-587-1	SpC	1	33	ordered_Spar_9	189951	189983	+	1	6_polymorphic
iORF_61068	MSH-587-1	SpC	0	44	ordered_Spar_9	189951	189994	+	1	6_polymorphic
iORF_61069	MSH-587-1	SpC	0	68	ordered_Spar_9	189955	190022	-	3	6_polymorphic
iORF_61071	MSH-587-1	SpC	1	42	ordered_Spar_9	189967	190008	-	2	3_pPar
iORF_61073	MSH-587-1	SpC	0	9	ordered_Spar_9	190007	190015	+	0	5_SpeGroup
iORF_61134	MSH-587-1	SpC	0	80	ordered_Spar_9	191037	191116	-	1	5_SpeGroup
iORF_61089	MSH-587-1	SpC	0	87	ordered_Spar_9	191043	191129	-	1	6_polymorphic
iORF_61090	MSH-587-1	SpC	0	86	ordered_Spar_9	191044	191129	-	1	5_SpeGroup
iORF_61097	MSH-587-1	SpC	1	63	ordered_Spar_9	191054	191116	-	1	5_SpeGroup
iORF_61117	MSH-587-1	SpC	0	39	ordered_Spar_9	191078	191116	-	1	5_SpeGroup
iORF_61121	MSH-587-1	SpC	1	27	ordered_Spar_9	191083	191109	-	1	4_divergent
iORF_61128	MSH-587-1	SpC	0	21	ordered_Spar_9	191089	191109	-	0	7_ancest
iORF_61087	MSH-587-1	SpC	1	42	ordered_Spar_9	191150	191191	+	0	6_polymorphic
iORF_61093	MSH-587-1	SpC	0	48	ordered_Spar_9	191249	191296	+	0	5_SpeGroup
iORF_61094	MSH-587-1	SpC	0	48	ordered_Spar_9	191253	191300	+	0	5_SpeGroup
iORF_61095	MSH-587-1	SpC	1	135	ordered_Spar_9	191256	191390	-	5	6_polymorphic
iORF_61098	MSH-587-1	SpC	0	69	ordered_Spar_9	191322	191390	-	2	6_polymorphic
iORF_61099	MSH-587-1	SpC	1	12	ordered_Spar_9	191337	191348	+	0	4_divergent
iORF_61101	MSH-587-1	SpC	1	48	ordered_Spar_9	191345	191392	+	0	4_divergent
iORF_61102	MSH-587-1	SpC	0	78	ordered_Spar_9	191345	191422	+	0	5_SpeGroup
iORF_61103	MSH-587-1	SpC	1	24	ordered_Spar_9	191362	191385	-	0	3_pPar
iORF_61104	MSH-587-1	SpC	1	96	ordered_Spar_9	191377	191472	+	0	3_pPar
iORF_61109	MSH-587-1	SpC	1	15	ordered_Spar_9	191463	191477	+	0	4_divergent
iORF_61115	MSH-587-1	SpC	0	39	ordered_Spar_9	191504	191542	-	0	5_SpeGroup
iORF_61120	MSH-587-1	SpC	0	14	ordered_Spar_9	191546	191559	-	1	5_SpeGroup
iORF_61122	MSH-587-1	SpC	0	15	ordered_Spar_9	191570	191584	+	0	5_SpeGroup
iORF_61123	MSH-587-1	SpC	0	24	ordered_Spar_9	191570	191593	+	0	5_SpeGroup
iORF_61124	MSH-587-1	SpC	1	27	ordered_Spar_9	191570	191596	+	0	5_SpeGroup
iORF_61126	MSH-587-1	SpC	0	33	ordered_Spar_9	191593	191625	+	0	5_SpeGroup
iORF_61127	MSH-587-1	SpC	0	129	ordered_Spar_9	191622	191750	-	1	5_SpeGroup
iORF_61130	MSH-587-1	SpC	1	45	ordered_Spar_9	191706	191750	-	0	4_divergent
iORF_61136	MSH-587-1	SpC	0	26	ordered_Spar_9	192749	192774	+	1	5_SpeGroup
iORF_61137	MSH-587-1	SpC	1	45	ordered_Spar_9	192749	192793	+	1	4_divergent
iORF_61138	MSH-587-1	SpC	0	105	ordered_Spar_9	192757	192861	-	1	5_SpeGroup
iORF_61139	MSH-587-1	SpC	1	192	ordered_Spar_9	192757	192948	-	1	5_SpeGroup
iORF_61143	MSH-587-1	SpC	1	9	ordered_Spar_9	192771	192779	+	0	1_conserved
iORF_61145	MSH-587-1	SpC	0	46	ordered_Spar_9	192838	192883	+	0	4_divergent
iORF_61147	MSH-587-1	SpC	0	91	ordered_Spar_9	192858	192948	-	0	5_SpeGroup
iORF_61148	MSH-587-1	SpC	0	72	ordered_Spar_9	192877	192948	-	0	5_SpeGroup
iORF_61150	MSH-587-1	SpC	1	39	ordered_Spar_9	192897	192935	+	0	3_pPar
iORF_61153	MSH-587-1	SpC	1	51	ordered_Spar_9	192917	192967	-	0	3_pPar
iORF_61250	MSH-587-1	SpC	1	207	ordered_Spar_9	195840	196046	-	2	4_divergent
iORF_61322	MSH-587-1	SpC	1	132	ordered_Spar_9	195857	195988	-	2	4_divergent
iORF_61332	MSH-587-1	SpC	0	129	ordered_Spar_9	195860	195988	-	2	5_SpeGroup
iORF_61439	MSH-587-1	SpC	0	15	ordered_Spar_9	195889	195903	-	0	5_SpeGroup
iORF_61444	MSH-587-1	SpC	0	153	ordered_Spar_9	195894	196046	-	2	5_SpeGroup
iORF_61447	MSH-587-1	SpC	1	9	ordered_Spar_9	195895	195903	-	0	4_divergent
iORF_61164	MSH-587-1	SpC	1	54	ordered_Spar_9	195911	195964	+	0	3_pPar
iORF_61180	MSH-587-1	SpC	1	66	ordered_Spar_9	195939	196004	+	0	3_pPar
iORF_61193	MSH-587-1	SpC	1	66	ordered_Spar_9	195973	196038	+	0	6_polymorphic
iORF_61205	MSH-587-1	SpC	1	36	ordered_Spar_9	195988	196023	-	0	3_pPar
iORF_61238	MSH-587-1	SpC	1	18	ordered_Spar_9	196043	196060	-	0	3_pPar
iORF_61243	MSH-587-1	SpC	1	108	ordered_Spar_9	196059	196166	+	0	4_divergent
iORF_61282	MSH-587-1	SpC	1	57	ordered_Spar_9	196144	196200	+	0	3_pPar
iORF_61285	MSH-587-1	SpC	0	15	ordered_Spar_9	196152	196166	+	0	5_SpeGroup
iORF_61293	MSH-587-1	SpC	0	18	ordered_Spar_9	196169	196186	-	0	6_polymorphic
iORF_61208	MSH-587-1	SpC	0	64	ordered_Spar_9	197640	197703	+	1	5_SpeGroup
iORF_61209	MSH-587-1	SpC	0	90	ordered_Spar_9	197640	197729	+	1	7_ancest
iORF_61210	MSH-587-1	SpC	1	12	ordered_Spar_9	197653	197664	+	0	1_conserved
iORF_61212	MSH-587-1	SpC	0	9	ordered_Spar_9	197721	197729	+	0	6_polymorphic
iORF_61213	MSH-587-1	SpC	1	30	ordered_Spar_9	197726	197755	-	0	3_pPar
iORF_61215	MSH-587-1	SpC	1	36	ordered_Spar_9	197742	197777	-	0	3_pPar
iORF_61217	MSH-587-1	SpC	1	87	ordered_Spar_9	197771	197857	-	1	5_SpeGroup
iORF_61218	MSH-587-1	SpC	0	143	ordered_Spar_9	197771	197913	-	2	4_divergent
iORF_61219	MSH-587-1	SpC	1	24	ordered_Spar_9	197776	197799	+	0	3_pPar
iORF_61221	MSH-587-1	SpC	1	129	ordered_Spar_9	197785	197913	-	2	4_divergent
iORF_61223	MSH-587-1	SpC	1	15	ordered_Spar_9	197805	197819	+	0	5_SpeGroup
iORF_61225	MSH-587-1	SpC	1	117	ordered_Spar_9	197915	198031	+	1	5_SpeGroup
iORF_61226	MSH-587-1	SpC	1	9	ordered_Spar_9	197939	197947	-	0	6_polymorphic
iORF_61227	MSH-587-1	SpC	1	9	ordered_Spar_9	197941	197949	+	0	6_polymorphic
iORF_61229	MSH-587-1	SpC	0	86	ordered_Spar_9	197946	198031	+	1	5_SpeGroup
iORF_61230	MSH-587-1	SpC	1	96	ordered_Spar_9	197946	198041	+	1	4_divergent
iORF_61379	MSH-587-1	SpC	0	221	ordered_Spar_9	201093	201313	-	4	5_SpeGroup
iORF_61382	MSH-587-1	SpC	0	46	ordered_Spar_9	201109	201154	-	1	5_SpeGroup
iORF_61383	MSH-587-1	SpC	1	15	ordered_Spar_9	201151	201165	-	0	3_pPar
iORF_61384	MSH-587-1	SpC	1	57	ordered_Spar_9	201153	201209	+	0	5_SpeGroup
iORF_61386	MSH-587-1	SpC	0	167	ordered_Spar_9	201153	201319	+	4	5_SpeGroup
iORF_61390	MSH-587-1	SpC	1	108	ordered_Spar_9	201206	201313	-	3	4_divergent
iORF_61391	MSH-587-1	SpC	1	48	ordered_Spar_9	201241	201288	+	3	1_conserved
iORF_61392	MSH-587-1	SpC	0	88	ordered_Spar_9	201271	201358	-	2	5_SpeGroup
iORF_61393	MSH-587-1	SpC	0	82	ordered_Spar_9	201277	201358	-	2	6_polymorphic
iORF_61394	MSH-587-1	SpC	1	114	ordered_Spar_9	201277	201390	-	2	6_polymorphic
iORF_61397	MSH-587-1	SpC	1	45	ordered_Spar_9	201314	201358	-	1	6_polymorphic
iORF_61398	MSH-587-1	SpC	0	77	ordered_Spar_9	201314	201390	-	1	6_polymorphic
iORF_61399	MSH-587-1	SpC	1	99	ordered_Spar_9	201343	201441	+	0	3_pPar
iORF_61400	MSH-587-1	SpC	1	36	ordered_Spar_9	201348	201383	-	0	4_divergent
iORF_61401	MSH-587-1	SpC	0	15	ordered_Spar_9	201357	201371	+	0	6_polymorphic
iORF_61402	MSH-587-1	SpC	1	60	ordered_Spar_9	201357	201416	+	0	6_polymorphic
iORF_61406	MSH-587-1	SpC	1	30	ordered_Spar_9	201399	201428	-	0	3_pPar
iORF_61417	MSH-587-1	SpC	0	18	ordered_Spar_9	201517	201534	+	1	5_SpeGroup
iORF_61418	MSH-587-1	SpC	0	158	ordered_Spar_9	201517	201674	-	4	7_ancest
iORF_61419	MSH-587-1	SpC	0	151	ordered_Spar_9	201524	201674	-	4	5_SpeGroup
iORF_61420	MSH-587-1	SpC	1	21	ordered_Spar_9	201548	201568	-	0	4_divergent
iORF_61421	MSH-587-1	SpC	0	12	ordered_Spar_9	201567	201578	+	0	5_SpeGroup
iORF_61422	MSH-587-1	SpC	0	9	ordered_Spar_9	201575	201583	+	0	5_SpeGroup
iORF_61425	MSH-587-1	SpC	1	69	ordered_Spar_9	201606	201674	-	2	6_polymorphic
iORF_61426	MSH-587-1	SpC	0	64	ordered_Spar_9	201611	201674	-	2	6_polymorphic
iORF_61428	MSH-587-1	SpC	0	54	ordered_Spar_9	201626	201679	+	0	5_SpeGroup
iORF_61429	MSH-587-1	SpC	1	57	ordered_Spar_9	201626	201682	+	0	4_divergent
iORF_61492	MSH-587-1	SpC	0	42	ordered_Spar_9	205175	205216	-	0	5_SpeGroup
iORF_61494	MSH-587-1	SpC	0	21	ordered_Spar_9	205196	205216	-	0	7_ancest
iORF_61495	MSH-587-1	SpC	0	72	ordered_Spar_9	205237	205308	-	0	5_SpeGroup
iORF_61496	MSH-587-1	SpC	0	75	ordered_Spar_9	205237	205311	-	0	7_ancest
iORF_61498	MSH-587-1	SpC	0	15	ordered_Spar_9	205264	205278	-	0	6_polymorphic
iORF_61499	MSH-587-1	SpC	1	48	ordered_Spar_9	205264	205311	-	0	6_polymorphic
iORF_61500	MSH-587-1	SpC	0	81	ordered_Spar_9	205268	205348	-	0	4_divergent
iORF_61501	MSH-587-1	SpC	0	37	ordered_Spar_9	205275	205311	-	0	6_polymorphic
iORF_61503	MSH-587-1	SpC	1	24	ordered_Spar_9	205302	205325	+	0	4_divergent
iORF_61504	MSH-587-1	SpC	1	21	ordered_Spar_9	205328	205348	-	0	4_divergent
iORF_61507	MSH-587-1	SpC	1	36	ordered_Spar_9	205347	205382	+	4	3_pPar
iORF_61509	MSH-587-1	SpC	0	38	ordered_Spar_9	205372	205409	+	1	5_SpeGroup
iORF_61663	MSH-587-1	SpC	0	69	ordered_Spar_9	210573	210641	-	0	7_ancest
iORF_61662	MSH-587-1	SpC	1	60	ordered_Spar_9	210596	210655	+	0	3_pPar
iORF_61664	MSH-587-1	SpC	0	33	ordered_Spar_9	210609	210641	-	0	5_SpeGroup
iORF_61665	MSH-587-1	SpC	1	30	ordered_Spar_9	210616	210645	+	0	3_pPar
iORF_61666	MSH-587-1	SpC	0	18	ordered_Spar_9	210624	210641	-	0	5_SpeGroup
iORF_61668	MSH-587-1	SpC	0	18	ordered_Spar_9	210655	210672	+	0	6_polymorphic
iORF_61651	MSH-587-1	SpC	1	9	ordered_Spar_9	210676	210684	-	0	4_divergent
iORF_61653	MSH-587-1	SpC	1	129	ordered_Spar_9	210683	210811	+	1	6_polymorphic
iORF_61654	MSH-587-1	SpC	1	42	ordered_Spar_9	210704	210745	-	1	5_SpeGroup
iORF_61656	MSH-587-1	SpC	0	12	ordered_Spar_9	210734	210745	-	0	4_divergent
iORF_61657	MSH-587-1	SpC	1	9	ordered_Spar_9	210744	210752	+	0	3_pPar
iORF_61658	MSH-587-1	SpC	0	63	ordered_Spar_9	210749	210811	+	0	6_polymorphic
iORF_61683	MSH-587-1	SpC	0	39	ordered_Spar_9	213040	213078	+	0	5_SpeGroup
iORF_61684	MSH-587-1	SpC	0	113	ordered_Spar_9	213051	213163	-	0	5_SpeGroup
iORF_61685	MSH-587-1	SpC	1	36	ordered_Spar_9	213063	213098	+	0	4_divergent
iORF_61687	MSH-587-1	SpC	1	54	ordered_Spar_9	213104	213157	+	0	4_divergent
iORF_61688	MSH-587-1	SpC	0	40	ordered_Spar_9	213118	213157	+	0	5_SpeGroup
iORF_61689	MSH-587-1	SpC	1	51	ordered_Spar_9	213118	213168	+	0	4_divergent
iORF_61690	MSH-587-1	SpC	1	42	ordered_Spar_9	213122	213163	-	0	4_divergent
iORF_61725	MSH-587-1	SpC	0	55	ordered_Spar_9	216018	216072	-	2	5_SpeGroup
iORF_61736	MSH-587-1	SpC	1	27	ordered_Spar_9	216093	216119	+	0	4_divergent
iORF_61744	MSH-587-1	SpC	1	12	ordered_Spar_9	216186	216197	+	0	1_conserved
iORF_61746	MSH-587-1	SpC	1	45	ordered_Spar_9	216233	216277	-	1	5_SpeGroup
iORF_61751	MSH-587-1	SpC	0	12	ordered_Spar_9	216323	216334	+	0	5_SpeGroup
iORF_61752	MSH-587-1	SpC	1	27	ordered_Spar_9	216331	216357	+	0	3_pPar
iORF_61817	MSH-587-1	SpC	0	132	ordered_Spar_9	216906	217037	-	3	7_ancest
iORF_61818	MSH-587-1	SpC	0	45	ordered_Spar_9	216908	216952	+	2	5_SpeGroup
iORF_61827	MSH-587-1	SpC	0	120	ordered_Spar_9	216918	217037	-	3	5_SpeGroup
iORF_61835	MSH-587-1	SpC	1	120	ordered_Spar_9	216930	217049	+	2	3_pPar
iORF_61837	MSH-587-1	SpC	0	105	ordered_Spar_9	216933	217037	-	1	5_SpeGroup
iORF_61846	MSH-587-1	SpC	1	24	ordered_Spar_9	216952	216975	+	0	3_pPar
iORF_61790	MSH-587-1	SpC	1	24	ordered_Spar_9	217016	217039	+	0	6_polymorphic
iORF_61862	MSH-587-1	SpC	0	61	ordered_Spar_9	218956	219016	+	2	4_divergent
iORF_61864	MSH-587-1	SpC	0	64	ordered_Spar_9	218959	219022	-	2	5_SpeGroup
iORF_61865	MSH-587-1	SpC	0	104	ordered_Spar_9	218959	219062	-	4	5_SpeGroup
iORF_61866	MSH-587-1	SpC	1	57	ordered_Spar_9	218966	219022	-	0	5_SpeGroup
iORF_61869	MSH-587-1	SpC	1	39	ordered_Spar_9	219004	219042	+	0	1_conserved
iORF_61870	MSH-587-1	SpC	0	46	ordered_Spar_9	219030	219075	+	2	6_polymorphic
iORF_61871	MSH-587-1	SpC	1	18	ordered_Spar_9	219045	219062	-	2	4_divergent
iORF_61878	MSH-587-1	SpC	0	120	ordered_Spar_9	219570	219689	-	3	5_SpeGroup
iORF_61882	MSH-587-1	SpC	1	111	ordered_Spar_9	219579	219689	-	3	5_SpeGroup
iORF_61883	MSH-587-1	SpC	0	114	ordered_Spar_9	219613	219726	+	3	5_SpeGroup
iORF_61877	MSH-587-1	SpC	1	24	ordered_Spar_9	219671	219694	+	0	5_SpeGroup
iORF_61879	MSH-587-1	SpC	1	9	ordered_Spar_9	219691	219699	-	0	4_divergent
iORF_61880	MSH-587-1	SpC	0	18	ordered_Spar_9	219696	219713	-	0	6_polymorphic
iORF_61881	MSH-587-1	SpC	1	12	ordered_Spar_9	219698	219709	+	0	1_conserved
iORF_62088	MSH-587-1	SpC	1	39	ordered_Spar_9	221703	221741	+	0	6_polymorphic
iORF_62089	MSH-587-1	SpC	0	40	ordered_Spar_9	221703	221742	+	0	6_polymorphic
iORF_61992	MSH-587-1	SpC	0	12	ordered_Spar_9	221730	221741	+	0	5_SpeGroup
iORF_61998	MSH-587-1	SpC	1	12	ordered_Spar_9	221738	221749	+	0	6_polymorphic
iORF_61999	MSH-587-1	SpC	0	49	ordered_Spar_9	221738	221786	+	0	6_polymorphic
iORF_62020	MSH-587-1	SpC	1	129	ordered_Spar_9	221772	221900	-	8	5_SpeGroup
iORF_62023	MSH-587-1	SpC	0	12	ordered_Spar_9	221775	221786	+	0	5_SpeGroup
iORF_62055	MSH-587-1	SpC	1	93	ordered_Spar_9	221833	221925	-	9	6_polymorphic
iORF_62057	MSH-587-1	SpC	1	18	ordered_Spar_9	221871	221888	+	0	4_divergent
iORF_62092	MSH-587-1	SpC	1	129	ordered_Spar_9	222203	222331	+	0	4_divergent
iORF_62094	MSH-587-1	SpC	0	372	ordered_Spar_9	222203	222574	+	8	5_SpeGroup
iORF_62099	MSH-587-1	SpC	1	18	ordered_Spar_9	222238	222255	-	0	6_polymorphic
iORF_61991	MSH-587-1	SpC	1	156	ordered_Spar_9	222267	222422	-	7	3_pPar
iORF_61993	MSH-587-1	SpC	1	288	ordered_Spar_9	222310	222597	-	8	4_divergent
iORF_61994	MSH-587-1	SpC	0	25	ordered_Spar_9	222314	222338	-	0	5_SpeGroup
iORF_61995	MSH-587-1	SpC	0	245	ordered_Spar_9	222353	222597	-	7	5_SpeGroup
iORF_62000	MSH-587-1	SpC	0	54	ordered_Spar_9	222382	222435	+	0	6_polymorphic
iORF_62001	MSH-587-1	SpC	1	15	ordered_Spar_9	222419	222433	-	0	3_pPar
iORF_62005	MSH-587-1	SpC	1	147	ordered_Spar_9	222428	222574	+	1	4_divergent
iORF_62007	MSH-587-1	SpC	1	87	ordered_Spar_9	222476	222562	-	1	3_pPar
iORF_62009	MSH-587-1	SpC	1	21	ordered_Spar_9	222498	222518	+	1	6_polymorphic
iORF_62014	MSH-587-1	SpC	1	18	ordered_Spar_9	222596	222613	+	0	3_pPar
iORF_62021	MSH-587-1	SpC	1	21	ordered_Spar_9	222699	222719	+	0	1_conserved
iORF_62025	MSH-587-1	SpC	1	78	ordered_Spar_9	222729	222806	-	7	3_pPar
iORF_62030	MSH-587-1	SpC	1	69	ordered_Spar_9	222807	222875	+	8	3_pPar
iORF_62037	MSH-587-1	SpC	1	24	ordered_Spar_9	222955	222978	-	0	6_polymorphic
iORF_62051	MSH-587-1	SpC	1	21	ordered_Spar_9	223076	223096	-	0	1_conserved
iORF_62052	MSH-587-1	SpC	1	63	ordered_Spar_9	223126	223188	-	0	3_pPar
iORF_62053	MSH-587-1	SpC	1	9	ordered_Spar_9	223134	223142	-	0	5_SpeGroup
iORF_62109	MSH-587-1	SpC	1	24	ordered_Spar_9	225154	225177	-	1	3_pPar
iORF_62122	MSH-587-1	SpC	1	54	ordered_Spar_9	225190	225243	-	0	3_pPar
iORF_62124	MSH-587-1	SpC	1	33	ordered_Spar_9	225207	225239	-	0	3_pPar
iORF_62145	MSH-587-1	SpC	0	42	ordered_Spar_9	227226	227267	+	0	5_SpeGroup
iORF_62146	MSH-587-1	SpC	1	168	ordered_Spar_9	227226	227393	+	0	4_divergent
iORF_62152	MSH-587-1	SpC	1	39	ordered_Spar_9	227275	227313	-	0	5_SpeGroup
iORF_62153	MSH-587-1	SpC	0	111	ordered_Spar_9	227275	227385	-	0	4_divergent
iORF_62155	MSH-587-1	SpC	1	9	ordered_Spar_9	227312	227320	+	0	1_conserved
iORF_62157	MSH-587-1	SpC	0	69	ordered_Spar_9	227325	227393	+	0	5_SpeGroup
iORF_62158	MSH-587-1	SpC	1	36	ordered_Spar_9	227350	227385	-	0	5_SpeGroup
iORF_62159	MSH-587-1	SpC	1	9	ordered_Spar_9	227363	227371	+	0	1_conserved
iORF_62160	MSH-587-1	SpC	1	12	ordered_Spar_9	227415	227426	-	0	3_pPar
iORF_62161	MSH-587-1	SpC	0	39	ordered_Spar_9	227417	227455	+	0	5_SpeGroup
iORF_62163	MSH-587-1	SpC	1	9	ordered_Spar_9	227452	227460	-	0	6_polymorphic
iORF_62165	MSH-587-1	SpC	0	43	ordered_Spar_9	227460	227502	-	0	5_SpeGroup
iORF_62166	MSH-587-1	SpC	0	129	ordered_Spar_9	227483	227611	+	1	5_SpeGroup
iORF_62167	MSH-587-1	SpC	1	213	ordered_Spar_9	227483	227695	+	2	5_SpeGroup
iORF_62168	MSH-587-1	SpC	0	216	ordered_Spar_9	227483	227698	+	2	5_SpeGroup
iORF_62179	MSH-587-1	SpC	1	57	ordered_Spar_9	227591	227647	-	1	3_pPar
iORF_62183	MSH-587-1	SpC	1	96	ordered_Spar_9	227644	227739	-	1	4_divergent
iORF_62187	MSH-587-1	SpC	0	56	ordered_Spar_9	227684	227739	-	1	4_divergent
iORF_62188	MSH-587-1	SpC	0	20	ordered_Spar_9	227692	227711	+	1	7_ancest
iORF_62189	MSH-587-1	SpC	1	45	ordered_Spar_9	227692	227736	+	1	4_divergent
iORF_62143	MSH-587-1	SpC	1	123	ordered_Spar_9	228168	228290	-	2	6_polymorphic
iORF_62144	MSH-587-1	SpC	1	21	ordered_Spar_9	228178	228198	+	0	1_conserved
iORF_62147	MSH-587-1	SpC	0	92	ordered_Spar_9	228199	228290	-	2	6_polymorphic
iORF_62149	MSH-587-1	SpC	1	36	ordered_Spar_9	228259	228294	-	0	3_pPar
iORF_62314	MSH-587-1	SpC	0	35	ordered_Spar_9	229089	229123	-	1	4_divergent
iORF_62322	MSH-587-1	SpC	1	36	ordered_Spar_9	229106	229141	+	1	5_SpeGroup
iORF_62323	MSH-587-1	SpC	1	48	ordered_Spar_9	229110	229157	+	1	5_SpeGroup
iORF_62324	MSH-587-1	SpC	0	20	ordered_Spar_9	229110	229129	+	1	5_SpeGroup
iORF_62325	MSH-587-1	SpC	0	32	ordered_Spar_9	229110	229141	+	1	4_divergent
iORF_62353	MSH-587-1	SpC	1	12	ordered_Spar_9	229144	229155	-	0	1_conserved
iORF_62223	MSH-587-1	SpC	1	9	ordered_Spar_9	229154	229162	+	0	1_conserved
iORF_62287	MSH-587-1	SpC	1	45	ordered_Spar_9	229220	229264	+	0	3_pPar
iORF_62311	MSH-587-1	SpC	0	45	ordered_Spar_9	229257	229301	+	2	6_polymorphic
iORF_62312	MSH-587-1	SpC	0	100	ordered_Spar_9	229257	229356	+	2	6_polymorphic
iORF_62315	MSH-587-1	SpC	1	12	ordered_Spar_9	229403	229414	+	0	1_conserved
iORF_62240	MSH-587-1	SpC	0	60	ordered_Spar_9	230252	230311	-	3	6_polymorphic
iORF_62242	MSH-587-1	SpC	1	60	ordered_Spar_9	230295	230354	+	1	4_divergent
iORF_62243	MSH-587-1	SpC	0	69	ordered_Spar_9	230297	230365	+	1	5_SpeGroup
iORF_62245	MSH-587-1	SpC	1	30	ordered_Spar_9	230311	230340	-	0	1_conserved
iORF_62246	MSH-587-1	SpC	0	45	ordered_Spar_9	230318	230362	-	0	5_SpeGroup
iORF_62248	MSH-587-1	SpC	0	24	ordered_Spar_9	230347	230370	-	0	5_SpeGroup
iORF_62249	MSH-587-1	SpC	1	33	ordered_Spar_9	230356	230388	+	0	3_pPar
iORF_62253	MSH-587-1	SpC	0	152	ordered_Spar_9	230359	230510	-	7	6_polymorphic
iORF_62254	MSH-587-1	SpC	1	213	ordered_Spar_9	230359	230571	-	7	5_SpeGroup
iORF_62256	MSH-587-1	SpC	0	18	ordered_Spar_9	230378	230395	-	0	5_SpeGroup
iORF_62257	MSH-587-1	SpC	0	38	ordered_Spar_9	230394	230431	+	1	4_divergent
iORF_62258	MSH-587-1	SpC	1	147	ordered_Spar_9	230394	230540	+	7	5_SpeGroup
iORF_62259	MSH-587-1	SpC	0	191	ordered_Spar_9	230394	230584	+	7	5_SpeGroup
iORF_62261	MSH-587-1	SpC	0	92	ordered_Spar_9	230417	230508	-	7	5_SpeGroup
iORF_62263	MSH-587-1	SpC	0	117	ordered_Spar_9	230474	230590	-	0	5_SpeGroup
iORF_62266	MSH-587-1	SpC	0	92	ordered_Spar_9	230499	230590	-	0	5_SpeGroup
iORF_62270	MSH-587-1	SpC	1	54	ordered_Spar_9	230537	230590	-	0	5_SpeGroup
iORF_62277	MSH-587-1	SpC	1	9	ordered_Spar_9	230584	230592	+	0	3_pPar
iORF_62289	MSH-587-1	SpC	0	81	ordered_Spar_9	230691	230771	+	1	5_SpeGroup
iORF_62294	MSH-587-1	SpC	1	27	ordered_Spar_9	230752	230778	-	1	3_pPar
iORF_62295	MSH-587-1	SpC	0	15	ordered_Spar_9	230757	230771	+	1	5_SpeGroup
iORF_62304	MSH-587-1	SpC	0	48	ordered_Spar_9	230794	230841	-	9	6_polymorphic
iORF_62305	MSH-587-1	SpC	0	24	ordered_Spar_9	230830	230853	+	0	5_SpeGroup
iORF_62306	MSH-587-1	SpC	0	21	ordered_Spar_9	230850	230870	+	0	5_SpeGroup
iORF_62309	MSH-587-1	SpC	1	24	ordered_Spar_9	230935	230958	+	1	4_divergent
iORF_62477	MSH-587-1	SpC	1	54	ordered_Spar_9	231501	231554	-	0	4_divergent
iORF_62490	MSH-587-1	SpC	1	21	ordered_Spar_9	231526	231546	-	0	1_conserved
iORF_62369	MSH-587-1	SpC	0	165	ordered_Spar_9	231532	231696	+	1	6_polymorphic
iORF_62371	MSH-587-1	SpC	0	264	ordered_Spar_9	231532	231795	+	11	6_polymorphic
iORF_62375	MSH-587-1	SpC	1	36	ordered_Spar_9	231547	231582	-	0	4_divergent
iORF_62376	MSH-587-1	SpC	0	102	ordered_Spar_9	231547	231648	-	0	7_ancest
iORF_62377	MSH-587-1	SpC	0	121	ordered_Spar_9	231547	231667	-	1	5_SpeGroup
iORF_62379	MSH-587-1	SpC	1	117	ordered_Spar_9	231551	231667	-	1	4_divergent
iORF_62380	MSH-587-1	SpC	1	51	ordered_Spar_9	231555	231605	+	0	6_polymorphic
iORF_62381	MSH-587-1	SpC	0	84	ordered_Spar_9	231555	231638	+	0	6_polymorphic
iORF_62384	MSH-587-1	SpC	1	57	ordered_Spar_9	231570	231626	-	0	6_polymorphic
iORF_62391	MSH-587-1	SpC	0	118	ordered_Spar_9	231598	231715	-	2	5_SpeGroup
iORF_62407	MSH-587-1	SpC	1	27	ordered_Spar_9	231689	231715	-	1	5_SpeGroup
iORF_62408	MSH-587-1	SpC	0	32	ordered_Spar_9	231689	231720	-	1	5_SpeGroup
iORF_62409	MSH-587-1	SpC	0	44	ordered_Spar_9	231696	231739	+	1	5_SpeGroup
iORF_62411	MSH-587-1	SpC	1	9	ordered_Spar_9	231712	231720	-	0	4_divergent
iORF_62412	MSH-587-1	SpC	1	102	ordered_Spar_9	231717	231818	-	9	3_pPar
iORF_62419	MSH-587-1	SpC	1	9	ordered_Spar_9	231726	231734	+	0	6_polymorphic
iORF_62420	MSH-587-1	SpC	0	24	ordered_Spar_9	231726	231749	+	2	6_polymorphic
iORF_62428	MSH-587-1	SpC	1	9	ordered_Spar_9	231770	231778	-	0	1_conserved
iORF_62431	MSH-587-1	SpC	1	141	ordered_Spar_9	231808	231948	-	3	6_polymorphic
iORF_62432	MSH-587-1	SpC	0	134	ordered_Spar_9	231815	231948	-	3	5_SpeGroup
iORF_62438	MSH-587-1	SpC	1	111	ordered_Spar_9	231870	231980	+	3	4_divergent
iORF_62439	MSH-587-1	SpC	0	119	ordered_Spar_9	231870	231988	+	3	5_SpeGroup
iORF_62446	MSH-587-1	SpC	0	33	ordered_Spar_9	231916	231948	-	2	6_polymorphic
iORF_62459	MSH-587-1	SpC	1	15	ordered_Spar_9	231972	231986	-	0	3_pPar
iORF_62576	MSH-587-1	SpC	1	18	ordered_Spar_9	232995	233012	-	0	6_polymorphic
iORF_62507	MSH-587-1	SpC	1	33	ordered_Spar_9	233034	233066	-	0	4_divergent
iORF_62525	MSH-587-1	SpC	1	27	ordered_Spar_9	233051	233077	-	0	6_polymorphic
iORF_62527	MSH-587-1	SpC	0	121	ordered_Spar_9	233051	233171	-	5	6_polymorphic
iORF_62529	MSH-587-1	SpC	1	18	ordered_Spar_9	233054	233071	+	0	3_pPar
iORF_62542	MSH-587-1	SpC	0	50	ordered_Spar_9	233088	233137	+	4	5_SpeGroup
iORF_62544	MSH-587-1	SpC	1	69	ordered_Spar_9	233088	233156	+	4	4_divergent
iORF_62549	MSH-587-1	SpC	1	63	ordered_Spar_9	233109	233171	-	4	6_polymorphic
iORF_62552	MSH-587-1	SpC	0	30	ordered_Spar_9	233142	233171	-	0	6_polymorphic
iORF_62556	MSH-587-1	SpC	1	30	ordered_Spar_9	233254	233283	+	0	4_divergent
iORF_62517	MSH-587-1	SpC	1	96	ordered_Spar_9	234119	234214	-	1	5_SpeGroup
iORF_62518	MSH-587-1	SpC	0	192	ordered_Spar_9	234119	234310	-	2	6_polymorphic
iORF_62519	MSH-587-1	SpC	0	242	ordered_Spar_9	234119	234360	-	2	7_ancest
iORF_62520	MSH-587-1	SpC	0	55	ordered_Spar_9	234160	234214	-	0	5_SpeGroup
iORF_62522	MSH-587-1	SpC	1	57	ordered_Spar_9	234168	234224	+	0	4_divergent
iORF_62523	MSH-587-1	SpC	0	66	ordered_Spar_9	234168	234233	+	1	5_SpeGroup
iORF_62528	MSH-587-1	SpC	0	32	ordered_Spar_9	234202	234233	+	1	6_polymorphic
iORF_62530	MSH-587-1	SpC	1	156	ordered_Spar_9	234205	234360	-	1	5_SpeGroup
iORF_62531	MSH-587-1	SpC	0	36	ordered_Spar_9	234257	234292	-	0	6_polymorphic
iORF_62532	MSH-587-1	SpC	1	54	ordered_Spar_9	234257	234310	-	0	6_polymorphic
iORF_62533	MSH-587-1	SpC	0	60	ordered_Spar_9	234257	234316	-	0	5_SpeGroup
iORF_62535	MSH-587-1	SpC	0	76	ordered_Spar_9	234285	234360	-	0	6_polymorphic
iORF_62537	MSH-587-1	SpC	1	21	ordered_Spar_9	234357	234377	-	0	3_pPar
iORF_62538	MSH-587-1	SpC	0	21	ordered_Spar_9	234414	234434	-	0	4_divergent
iORF_62539	MSH-587-1	SpC	1	27	ordered_Spar_9	234450	234476	-	0	3_pPar
iORF_62603	MSH-587-1	SpC	0	32	ordered_Spar_9	238078	238109	-	4	6_polymorphic
iORF_62606	MSH-587-1	SpC	0	19	ordered_Spar_9	238091	238109	-	0	6_polymorphic
iORF_62607	MSH-587-1	SpC	1	18	ordered_Spar_9	238092	238109	-	0	6_polymorphic
iORF_62610	MSH-587-1	SpC	1	54	ordered_Spar_9	238106	238159	-	0	1_conserved
iORF_62601	MSH-587-1	SpC	1	42	ordered_Spar_9	238219	238260	-	0	4_divergent
iORF_62602	MSH-587-1	SpC	0	45	ordered_Spar_9	238219	238263	-	0	4_divergent
iORF_62620	MSH-587-1	SpC	0	45	ordered_Spar_9	241147	241191	+	0	5_SpeGroup
iORF_62621	MSH-587-1	SpC	1	51	ordered_Spar_9	241147	241197	+	0	4_divergent
iORF_62622	MSH-587-1	SpC	1	30	ordered_Spar_9	241154	241183	-	0	4_divergent
iORF_62623	MSH-587-1	SpC	0	15	ordered_Spar_9	241169	241183	-	0	5_SpeGroup
iORF_62624	MSH-587-1	SpC	1	15	ordered_Spar_9	241220	241234	-	0	4_divergent
iORF_62627	MSH-587-1	SpC	0	56	ordered_Spar_9	241226	241281	+	4	5_SpeGroup
iORF_62635	MSH-587-1	SpC	0	12	ordered_Spar_9	241269	241280	-	0	6_polymorphic
iORF_62650	MSH-587-1	SpC	0	72	ordered_Spar_9	241366	241437	+	3	5_SpeGroup
iORF_62685	MSH-587-1	SpC	0	50	ordered_Spar_9	241575	241624	-	2	5_SpeGroup
iORF_62686	MSH-587-1	SpC	1	12	ordered_Spar_9	241613	241624	-	2	4_divergent
iORF_62701	MSH-587-1	SpC	0	154	ordered_Spar_9	243882	244035	-	3	6_polymorphic
iORF_62702	MSH-587-1	SpC	1	234	ordered_Spar_9	243882	244115	-	3	6_polymorphic
iORF_62704	MSH-587-1	SpC	0	215	ordered_Spar_9	243901	244115	-	3	6_polymorphic
iORF_62707	MSH-587-1	SpC	0	128	ordered_Spar_9	243908	244035	-	3	6_polymorphic
iORF_62708	MSH-587-1	SpC	0	208	ordered_Spar_9	243908	244115	-	3	6_polymorphic
iORF_62710	MSH-587-1	SpC	1	24	ordered_Spar_9	243949	243972	+	1	3_pPar
iORF_62715	MSH-587-1	SpC	1	57	ordered_Spar_9	243979	244035	-	0	6_polymorphic
iORF_62716	MSH-587-1	SpC	0	258	ordered_Spar_9	243979	244236	-	0	5_SpeGroup
iORF_62717	MSH-587-1	SpC	0	18	ordered_Spar_9	243993	244010	+	0	6_polymorphic
iORF_62719	MSH-587-1	SpC	1	84	ordered_Spar_9	244018	244101	+	0	1_conserved
iORF_62720	MSH-587-1	SpC	1	81	ordered_Spar_9	244037	244117	+	0	3_pPar
iORF_62722	MSH-587-1	SpC	0	54	ordered_Spar_9	244131	244184	-	0	6_polymorphic
iORF_62723	MSH-587-1	SpC	1	33	ordered_Spar_9	244143	244175	+	0	3_pPar
iORF_62724	MSH-587-1	SpC	1	90	ordered_Spar_9	244147	244236	-	0	4_divergent
iORF_62725	MSH-587-1	SpC	1	12	ordered_Spar_9	244246	244257	-	0	4_divergent
iORF_62743	MSH-587-1	SpC	1	15	ordered_Spar_9	245974	245988	-	0	1_conserved
iORF_62753	MSH-587-1	SpC	0	71	ordered_Spar_9	246980	247050	+	11	6_polymorphic
iORF_62754	MSH-587-1	SpC	1	111	ordered_Spar_9	246980	247090	+	11	6_polymorphic
iORF_62758	MSH-587-1	SpC	1	15	ordered_Spar_9	247005	247019	-	2	5_SpeGroup
iORF_62749	MSH-587-1	SpC	1	27	ordered_Spar_9	247072	247098	+	0	4_divergent
iORF_62750	MSH-587-1	SpC	0	18	ordered_Spar_9	247081	247098	+	0	5_SpeGroup
iORF_62752	MSH-587-1	SpC	0	24	ordered_Spar_9	247141	247164	-	0	5_SpeGroup
iORF_62775	MSH-587-1	SpC	0	21	ordered_Spar_9	248063	248083	-	0	6_polymorphic
iORF_62802	MSH-587-1	SpC	0	33	ordered_Spar_9	249438	249470	-	0	5_SpeGroup
iORF_62805	MSH-587-1	SpC	1	60	ordered_Spar_9	249441	249500	+	0	3_pPar
iORF_62808	MSH-587-1	SpC	1	24	ordered_Spar_9	249447	249470	-	0	4_divergent
iORF_62782	MSH-587-1	SpC	1	18	ordered_Spar_9	249455	249472	+	0	3_pPar
iORF_62786	MSH-587-1	SpC	1	60	ordered_Spar_9	249525	249584	+	0	4_divergent
iORF_62787	MSH-587-1	SpC	0	87	ordered_Spar_9	249525	249611	+	0	4_divergent
iORF_62788	MSH-587-1	SpC	0	51	ordered_Spar_9	249559	249609	-	0	6_polymorphic
iORF_62831	MSH-587-1	SpC	1	33	ordered_Spar_9	251233	251265	+	0	3_pPar
iORF_62829	MSH-587-1	SpC	0	20	ordered_Spar_9	251275	251294	-	1	6_polymorphic
iORF_62830	MSH-587-1	SpC	1	12	ordered_Spar_9	251283	251294	-	0	6_polymorphic
iORF_62833	MSH-587-1	SpC	1	24	ordered_Spar_9	251317	251340	-	0	3_pPar
iORF_62817	MSH-587-1	SpC	1	33	ordered_Spar_9	251340	251372	-	0	3_pPar
iORF_62819	MSH-587-1	SpC	1	54	ordered_Spar_9	251388	251441	-	0	6_polymorphic
iORF_62820	MSH-587-1	SpC	0	48	ordered_Spar_9	251394	251441	-	0	5_SpeGroup
iORF_62824	MSH-587-1	SpC	1	15	ordered_Spar_9	251481	251495	-	0	3_pPar
iORF_62839	MSH-587-1	SpC	1	36	ordered_Spar_9	253048	253083	-	0	3_pPar
iORF_62914	MSH-587-1	SpC	0	12	ordered_Spar_9	255792	255803	+	0	4_divergent
iORF_62915	MSH-587-1	SpC	1	9	ordered_Spar_9	255804	255812	+	0	3_pPar
iORF_62918	MSH-587-1	SpC	0	183	ordered_Spar_9	255845	256027	+	1	7_ancest
iORF_62919	MSH-587-1	SpC	0	198	ordered_Spar_9	255845	256042	+	1	5_SpeGroup
iORF_62921	MSH-587-1	SpC	1	45	ordered_Spar_9	255879	255923	+	1	3_pPar
iORF_62925	MSH-587-1	SpC	0	9	ordered_Spar_9	255910	255918	+	0	5_SpeGroup
iORF_62927	MSH-587-1	SpC	1	12	ordered_Spar_9	255981	255992	+	0	3_pPar
iORF_62928	MSH-587-1	SpC	1	9	ordered_Spar_9	256019	256027	+	0	5_SpeGroup
iORF_62929	MSH-587-1	SpC	0	81	ordered_Spar_9	256026	256106	+	1	5_SpeGroup
iORF_63038	MSH-587-1	SpC	1	69	ordered_Spar_9	258154	258222	-	0	3_pPar
iORF_63040	MSH-587-1	SpC	0	54	ordered_Spar_9	258164	258217	+	0	4_divergent
iORF_63042	MSH-587-1	SpC	1	54	ordered_Spar_9	258180	258233	-	0	3_pPar
iORF_63046	MSH-587-1	SpC	0	15	ordered_Spar_9	258226	258240	-	0	5_SpeGroup
iORF_63047	MSH-587-1	SpC	1	69	ordered_Spar_9	258232	258300	+	0	3_pPar
iORF_63048	MSH-587-1	SpC	1	15	ordered_Spar_9	258237	258251	-	0	4_divergent
iORF_63049	MSH-587-1	SpC	0	24	ordered_Spar_9	258237	258260	-	0	5_SpeGroup
iORF_63050	MSH-587-1	SpC	0	21	ordered_Spar_9	258251	258271	-	0	4_divergent
iORF_63051	MSH-587-1	SpC	1	9	ordered_Spar_9	258287	258295	+	0	5_SpeGroup
iORF_63054	MSH-587-1	SpC	0	21	ordered_Spar_9	258314	258334	+	1	5_SpeGroup
iORF_63056	MSH-587-1	SpC	1	30	ordered_Spar_9	258346	258375	+	0	4_divergent
iORF_63057	MSH-587-1	SpC	0	61	ordered_Spar_9	258372	258432	+	1	6_polymorphic
iORF_63058	MSH-587-1	SpC	1	84	ordered_Spar_9	258372	258455	+	1	6_polymorphic
iORF_63059	MSH-587-1	SpC	1	45	ordered_Spar_9	258378	258422	-	1	3_pPar
iORF_63070	MSH-587-1	SpC	1	39	ordered_Spar_9	258539	258577	-	3	6_polymorphic
iORF_63071	MSH-587-1	SpC	0	192	ordered_Spar_9	258539	258730	-	15	6_polymorphic
iORF_63072	MSH-587-1	SpC	0	27	ordered_Spar_9	258557	258583	+	2	5_SpeGroup
iORF_63073	MSH-587-1	SpC	0	48	ordered_Spar_9	258683	258730	-	4	5_SpeGroup
iORF_63074	MSH-587-1	SpC	1	42	ordered_Spar_9	258689	258730	-	0	6_polymorphic
iORF_63116	MSH-587-1	SpC	0	155	ordered_Spar_9	260554	260708	-	3	6_polymorphic
iORF_63117	MSH-587-1	SpC	1	165	ordered_Spar_9	260554	260718	-	3	6_polymorphic
iORF_63120	MSH-587-1	SpC	0	57	ordered_Spar_9	260554	260610	-	2	6_polymorphic
iORF_63123	MSH-587-1	SpC	0	114	ordered_Spar_9	260560	260673	+	2	5_SpeGroup
iORF_63124	MSH-587-1	SpC	1	45	ordered_Spar_9	260560	260604	+	2	4_divergent
iORF_63126	MSH-587-1	SpC	0	86	ordered_Spar_9	260588	260673	+	2	5_SpeGroup
iORF_63127	MSH-587-1	SpC	0	102	ordered_Spar_9	260588	260689	+	3	6_polymorphic
iORF_63128	MSH-587-1	SpC	0	110	ordered_Spar_9	260588	260697	+	3	6_polymorphic
iORF_63129	MSH-587-1	SpC	0	159	ordered_Spar_9	260588	260746	+	7	7_ancest
iORF_63095	MSH-587-1	SpC	0	86	ordered_Spar_9	260633	260718	-	1	5_SpeGroup
iORF_63096	MSH-587-1	SpC	0	70	ordered_Spar_9	260639	260708	-	1	6_polymorphic
iORF_63097	MSH-587-1	SpC	0	80	ordered_Spar_9	260639	260718	-	1	6_polymorphic
iORF_63101	MSH-587-1	SpC	1	93	ordered_Spar_9	260654	260746	+	5	4_divergent
iORF_63104	MSH-587-1	SpC	0	49	ordered_Spar_9	260670	260718	-	1	6_polymorphic
iORF_63108	MSH-587-1	SpC	0	130	ordered_Spar_9	260694	260823	+	5	6_polymorphic
iORF_63109	MSH-587-1	SpC	1	150	ordered_Spar_9	260694	260843	+	7	6_polymorphic
iORF_63113	MSH-587-1	SpC	0	39	ordered_Spar_9	260805	260843	+	3	6_polymorphic
iORF_63147	MSH-587-1	SpC	0	107	ordered_Spar_9	262056	262162	+	3	5_SpeGroup
iORF_63151	MSH-587-1	SpC	1	42	ordered_Spar_9	262077	262118	+	1	6_polymorphic
iORF_63135	MSH-587-1	SpC	1	69	ordered_Spar_9	262115	262183	-	0	1_conserved
iORF_63137	MSH-587-1	SpC	0	94	ordered_Spar_9	262149	262242	-	0	5_SpeGroup
iORF_63138	MSH-587-1	SpC	1	18	ordered_Spar_9	262219	262236	+	0	4_divergent
iORF_63140	MSH-587-1	SpC	1	15	ordered_Spar_9	262258	262272	-	0	6_polymorphic
iORF_63141	MSH-587-1	SpC	0	21	ordered_Spar_9	262263	262283	-	0	6_polymorphic
iORF_63142	MSH-587-1	SpC	1	24	ordered_Spar_9	262273	262296	-	0	1_conserved
iORF_63143	MSH-587-1	SpC	1	9	ordered_Spar_9	262277	262285	+	0	3_pPar
iORF_63154	MSH-587-1	SpC	1	36	ordered_Spar_9	263181	263216	+	1	4_divergent
iORF_63169	MSH-587-1	SpC	1	15	ordered_Spar_9	263206	263220	+	0	6_polymorphic
iORF_63157	MSH-587-1	SpC	0	39	ordered_Spar_9	263291	263329	+	4	6_polymorphic
iORF_63160	MSH-587-1	SpC	1	15	ordered_Spar_9	263326	263340	-	0	1_conserved
iORF_63251	MSH-587-1	SpC	1	27	ordered_Spar_9	264792	264818	+	0	3_pPar
iORF_63234	MSH-587-1	SpC	1	9	ordered_Spar_9	265354	265362	-	0	6_polymorphic
iORF_63238	MSH-587-1	SpC	1	75	ordered_Spar_9	265387	265461	+	0	6_polymorphic
iORF_63240	MSH-587-1	SpC	0	96	ordered_Spar_9	265387	265482	+	0	6_polymorphic
iORF_63242	MSH-587-1	SpC	1	66	ordered_Spar_9	265433	265498	-	1	5_SpeGroup
iORF_63244	MSH-587-1	SpC	1	48	ordered_Spar_9	265443	265490	-	0	6_polymorphic
iORF_63246	MSH-587-1	SpC	0	30	ordered_Spar_9	265461	265490	-	0	6_polymorphic
iORF_63247	MSH-587-1	SpC	0	33	ordered_Spar_9	265466	265498	-	1	5_SpeGroup
iORF_63248	MSH-587-1	SpC	0	15	ordered_Spar_9	265484	265498	-	1	5_SpeGroup
iORF_63250	MSH-587-1	SpC	1	123	ordered_Spar_9	265534	265656	-	0	4_divergent
iORF_63253	MSH-587-1	SpC	1	18	ordered_Spar_9	265595	265612	-	0	1_conserved
iORF_63254	MSH-587-1	SpC	0	48	ordered_Spar_9	265609	265656	-	0	5_SpeGroup
iORF_63890	MSH-587-1	SpC	0	208	ordered_Spar_9	279231	279438	+	3	5_SpeGroup
iORF_63891	MSH-587-1	SpC	1	36	ordered_Spar_9	279231	279266	+	1	4_divergent
iORF_63894	MSH-587-1	SpC	0	39	ordered_Spar_9	279239	279277	-	1	5_SpeGroup
iORF_63900	MSH-587-1	SpC	1	129	ordered_Spar_9	279263	279391	-	3	4_divergent
iORF_63901	MSH-587-1	SpC	0	15	ordered_Spar_9	279263	279277	-	1	7_ancest
iORF_63902	MSH-587-1	SpC	1	24	ordered_Spar_9	279272	279295	+	0	1_conserved
iORF_63878	MSH-587-1	SpC	0	58	ordered_Spar_9	279334	279391	-	0	5_SpeGroup
iORF_63879	MSH-587-1	SpC	1	69	ordered_Spar_9	279334	279402	-	0	4_divergent
iORF_63881	MSH-587-1	SpC	0	52	ordered_Spar_9	279351	279402	-	0	5_SpeGroup
iORF_63883	MSH-587-1	SpC	1	21	ordered_Spar_9	279384	279404	+	0	1_conserved
iORF_63884	MSH-587-1	SpC	0	30	ordered_Spar_9	279409	279438	+	0	7_ancest
iORF_63885	MSH-587-1	SpC	1	42	ordered_Spar_9	279409	279450	+	0	4_divergent
iORF_63887	MSH-587-1	SpC	0	51	ordered_Spar_9	279461	279511	+	0	5_SpeGroup
iORF_63888	MSH-587-1	SpC	1	33	ordered_Spar_9	279479	279511	+	0	4_divergent
iORF_63889	MSH-587-1	SpC	0	21	ordered_Spar_9	279491	279511	+	0	7_ancest
iORF_63949	MSH-587-1	SpC	1	30	ordered_Spar_9	284375	284404	-	1	3_pPar
iORF_64050	MSH-587-1	SpC	0	221	ordered_Spar_9	285726	285946	-	6	6_polymorphic
iORF_64058	MSH-587-1	SpC	1	18	ordered_Spar_9	285749	285766	-	1	6_polymorphic
iORF_64061	MSH-587-1	SpC	0	79	ordered_Spar_9	285749	285827	-	2	7_ancest
iORF_64062	MSH-587-1	SpC	1	9	ordered_Spar_9	285751	285759	+	1	4_divergent
iORF_64070	MSH-587-1	SpC	0	36	ordered_Spar_9	285787	285822	-	1	6_polymorphic
iORF_64071	MSH-587-1	SpC	1	96	ordered_Spar_9	285787	285882	-	3	6_polymorphic
iORF_64073	MSH-587-1	SpC	0	24	ordered_Spar_9	285799	285822	-	1	5_SpeGroup
iORF_64075	MSH-587-1	SpC	0	84	ordered_Spar_9	285799	285882	-	3	7_ancest
iORF_64080	MSH-587-1	SpC	0	174	ordered_Spar_9	285834	286007	-	5	5_SpeGroup
iORF_64082	MSH-587-1	SpC	0	35	ordered_Spar_9	285848	285882	-	2	6_polymorphic
iORF_64083	MSH-587-1	SpC	1	99	ordered_Spar_9	285848	285946	-	2	6_polymorphic
iORF_64084	MSH-587-1	SpC	1	18	ordered_Spar_9	285856	285873	+	0	4_divergent
iORF_64085	MSH-587-1	SpC	0	102	ordered_Spar_9	285870	285971	+	3	6_polymorphic
iORF_64086	MSH-587-1	SpC	0	246	ordered_Spar_9	285870	286115	+	12	5_SpeGroup
iORF_64097	MSH-587-1	SpC	0	81	ordered_Spar_9	285927	286007	-	3	7_ancest
iORF_64098	MSH-587-1	SpC	0	267	ordered_Spar_9	285927	286193	-	12	6_polymorphic
iORF_64099	MSH-587-1	SpC	1	267	ordered_Spar_9	285927	286193	-	13	6_polymorphic
iORF_64100	MSH-587-1	SpC	0	269	ordered_Spar_9	285927	286195	-	13	5_SpeGroup
iORF_64105	MSH-587-1	SpC	0	239	ordered_Spar_9	285955	286193	-	10	7_ancest
iORF_64117	MSH-587-1	SpC	0	110	ordered_Spar_9	286006	286115	+	9	7_ancest
iORF_64118	MSH-587-1	SpC	0	224	ordered_Spar_9	286006	286229	+	10	6_polymorphic
iORF_64119	MSH-587-1	SpC	1	21	ordered_Spar_9	286067	286087	+	0	1_conserved
iORF_64122	MSH-587-1	SpC	0	45	ordered_Spar_9	286180	286224	-	1	6_polymorphic
iORF_64139	MSH-587-1	SpC	1	45	ordered_Spar_9	287588	287632	-	1	3_pPar
iORF_64142	MSH-587-1	SpC	1	153	ordered_Spar_9	287590	287742	+	4	3_pPar
iORF_64145	MSH-587-1	SpC	0	275	ordered_Spar_9	287595	287869	-	5	7_ancest
iORF_64146	MSH-587-1	SpC	0	317	ordered_Spar_9	287595	287911	-	6	5_SpeGroup
iORF_64147	MSH-587-1	SpC	1	309	ordered_Spar_9	287607	287915	-	5	4_divergent
iORF_64126	MSH-587-1	SpC	1	24	ordered_Spar_9	287659	287682	-	0	1_conserved
iORF_64127	MSH-587-1	SpC	1	48	ordered_Spar_9	287698	287745	-	3	3_pPar
iORF_64128	MSH-587-1	SpC	0	138	ordered_Spar_9	287732	287869	-	4	4_divergent
iORF_64129	MSH-587-1	SpC	1	45	ordered_Spar_9	287769	287813	+	0	3_pPar
iORF_64132	MSH-587-1	SpC	1	45	ordered_Spar_9	287825	287869	-	1	6_polymorphic
iORF_64133	MSH-587-1	SpC	0	60	ordered_Spar_9	287825	287884	-	2	6_polymorphic
iORF_64134	MSH-587-1	SpC	0	18	ordered_Spar_9	287848	287865	-	0	5_SpeGroup
iORF_64135	MSH-587-1	SpC	0	68	ordered_Spar_9	287848	287915	-	1	7_ancest
iORF_64136	MSH-587-1	SpC	1	105	ordered_Spar_9	287850	287954	+	1	4_divergent
iORF_64137	MSH-587-1	SpC	0	113	ordered_Spar_9	287850	287962	+	1	5_SpeGroup
iORF_64138	MSH-587-1	SpC	1	105	ordered_Spar_9	287858	287962	+	1	4_divergent
iORF_64164	MSH-587-1	SpC	0	63	ordered_Spar_9	295909	295971	-	0	5_SpeGroup
iORF_64167	MSH-587-1	SpC	1	60	ordered_Spar_9	295912	295971	-	0	4_divergent
iORF_64182	MSH-587-1	SpC	1	69	ordered_Spar_9	295925	295993	+	0	3_pPar
iORF_64193	MSH-587-1	SpC	0	45	ordered_Spar_9	295976	296020	-	2	6_polymorphic
iORF_64194	MSH-587-1	SpC	1	117	ordered_Spar_9	295976	296092	-	2	5_SpeGroup
iORF_64157	MSH-587-1	SpC	1	24	ordered_Spar_9	296028	296051	+	0	4_divergent
iORF_64158	MSH-587-1	SpC	0	45	ordered_Spar_9	296048	296092	-	0	4_divergent
iORF_64160	MSH-587-1	SpC	1	45	ordered_Spar_9	296052	296096	-	0	3_pPar
iORF_64162	MSH-587-1	SpC	1	102	ordered_Spar_9	296065	296166	+	1	3_pPar
iORF_64165	MSH-587-1	SpC	0	63	ordered_Spar_9	296080	296142	-	1	5_SpeGroup
iORF_64166	MSH-587-1	SpC	1	12	ordered_Spar_9	296096	296107	-	1	3_pPar
iORF_64169	MSH-587-1	SpC	1	30	ordered_Spar_9	296113	296142	-	0	4_divergent
iORF_64171	MSH-587-1	SpC	1	15	ordered_Spar_9	296124	296138	-	0	1_conserved
iORF_64175	MSH-587-1	SpC	1	15	ordered_Spar_9	296196	296210	+	0	3_pPar
iORF_64178	MSH-587-1	SpC	0	42	ordered_Spar_9	296210	296251	+	1	5_SpeGroup
iORF_64181	MSH-587-1	SpC	0	56	ordered_Spar_9	296221	296276	-	2	5_SpeGroup
iORF_64183	MSH-587-1	SpC	1	42	ordered_Spar_9	296235	296276	-	2	5_SpeGroup
iORF_64184	MSH-587-1	SpC	0	36	ordered_Spar_9	296241	296276	-	1	5_SpeGroup
iORF_64185	MSH-587-1	SpC	0	90	ordered_Spar_9	296248	296337	+	1	5_SpeGroup
iORF_64186	MSH-587-1	SpC	1	93	ordered_Spar_9	296248	296340	+	1	4_divergent
iORF_64191	MSH-587-1	SpC	1	12	ordered_Spar_9	296321	296332	-	0	6_polymorphic
iORF_64196	MSH-587-1	SpC	0	9	ordered_Spar_9	296868	296876	-	0	6_polymorphic
iORF_64201	MSH-587-1	SpC	1	54	ordered_Spar_9	296873	296926	-	5	3_pPar
iORF_64197	MSH-587-1	SpC	1	21	ordered_Spar_9	296987	297007	+	0	5_SpeGroup
iORF_64198	MSH-587-1	SpC	0	18	ordered_Spar_9	296997	297014	+	0	5_SpeGroup
iORF_64199	MSH-587-1	SpC	1	87	ordered_Spar_9	296997	297083	+	0	4_divergent
iORF_64204	MSH-587-1	SpC	0	27	ordered_Spar_9	297038	297064	-	0	5_SpeGroup
iORF_64205	MSH-587-1	SpC	1	36	ordered_Spar_9	297038	297073	-	0	4_divergent
iORF_64206	MSH-587-1	SpC	0	39	ordered_Spar_9	297045	297083	+	0	5_SpeGroup
iORF_64207	MSH-587-1	SpC	1	42	ordered_Spar_9	297059	297100	+	0	4_divergent
iORF_64208	MSH-587-1	SpC	0	21	ordered_Spar_9	297075	297095	-	0	6_polymorphic
iORF_64218	MSH-587-1	SpC	1	60	ordered_Spar_9	297181	297240	+	1	3_pPar
iORF_64219	MSH-587-1	SpC	0	24	ordered_Spar_9	297196	297219	-	0	5_SpeGroup
iORF_64221	MSH-587-1	SpC	0	30	ordered_Spar_9	297209	297238	-	0	6_polymorphic
iORF_64222	MSH-587-1	SpC	1	54	ordered_Spar_9	297209	297262	-	0	6_polymorphic
iORF_64224	MSH-587-1	SpC	0	31	ordered_Spar_9	297232	297262	-	0	5_SpeGroup
iORF_64531	MSH-587-1	SpC	1	9	ordered_Spar_9	299051	299059	-	0	3_pPar
iORF_64627	MSH-587-1	SpC	0	15	ordered_Spar_9	299079	299093	-	0	6_polymorphic
iORF_64651	MSH-587-1	SpC	0	96	ordered_Spar_9	299085	299180	-	2	5_SpeGroup
iORF_64657	MSH-587-1	SpC	1	9	ordered_Spar_9	299085	299093	-	0	6_polymorphic
iORF_64679	MSH-587-1	SpC	1	39	ordered_Spar_9	299092	299130	+	1	4_divergent
iORF_64681	MSH-587-1	SpC	0	56	ordered_Spar_9	299092	299147	+	2	7_ancest
iORF_64682	MSH-587-1	SpC	0	111	ordered_Spar_9	299092	299202	+	19	6_polymorphic
iORF_64683	MSH-587-1	SpC	0	112	ordered_Spar_9	299092	299203	+	19	6_polymorphic
iORF_64719	MSH-587-1	SpC	0	83	ordered_Spar_9	299102	299184	-	14	5_SpeGroup
iORF_64784	MSH-587-1	SpC	1	57	ordered_Spar_9	299124	299180	-	1	5_SpeGroup
iORF_64793	MSH-587-1	SpC	0	21	ordered_Spar_9	299127	299147	+	1	5_SpeGroup
iORF_64262	MSH-587-1	SpC	0	42	ordered_Spar_9	299133	299174	-	1	5_SpeGroup
iORF_64263	MSH-587-1	SpC	0	48	ordered_Spar_9	299133	299180	-	1	7_ancest
iORF_64302	MSH-587-1	SpC	1	9	ordered_Spar_9	299149	299157	+	0	6_polymorphic
iORF_64856	MSH-587-1	SpC	1	36	ordered_Spar_9	300774	300809	-	2	3_pPar
iORF_64800	MSH-587-1	SpC	0	39	ordered_Spar_9	300806	300844	-	1	5_SpeGroup
iORF_64802	MSH-587-1	SpC	1	48	ordered_Spar_9	300810	300857	-	1	5_SpeGroup
iORF_64806	MSH-587-1	SpC	0	9	ordered_Spar_9	300836	300844	-	0	7_ancest
iORF_64846	MSH-587-1	SpC	0	24	ordered_Spar_9	301173	301196	-	2	7_ancest
iORF_64847	MSH-587-1	SpC	0	75	ordered_Spar_9	301173	301247	-	3	5_SpeGroup
iORF_64848	MSH-587-1	SpC	1	12	ordered_Spar_9	301185	301196	-	1	5_SpeGroup
iORF_64850	MSH-587-1	SpC	0	9	ordered_Spar_9	301214	301222	-	0	5_SpeGroup
iORF_64851	MSH-587-1	SpC	0	12	ordered_Spar_9	301214	301225	-	0	5_SpeGroup
iORF_64852	MSH-587-1	SpC	1	18	ordered_Spar_9	301260	301277	-	0	1_conserved
iORF_64902	MSH-587-1	SpC	1	51	ordered_Spar_9	303267	303317	+	0	6_polymorphic
iORF_64921	MSH-587-1	SpC	1	15	ordered_Spar_9	303286	303300	-	0	1_conserved
iORF_64927	MSH-587-1	SpC	0	57	ordered_Spar_9	303292	303348	+	0	5_SpeGroup
iORF_64928	MSH-587-1	SpC	1	63	ordered_Spar_9	303292	303354	+	0	4_divergent
iORF_64946	MSH-587-1	SpC	1	15	ordered_Spar_9	303317	303331	+	0	3_pPar
iORF_64879	MSH-587-1	SpC	0	12	ordered_Spar_9	303403	303414	+	0	5_SpeGroup
iORF_65032	MSH-587-1	SpC	1	36	ordered_Spar_9	307763	307798	+	0	1_conserved
iORF_64977	MSH-587-1	SpC	1	24	ordered_Spar_9	307819	307842	+	0	3_pPar
iORF_64981	MSH-587-1	SpC	0	243	ordered_Spar_9	307831	308073	-	25	6_polymorphic
iORF_64987	MSH-587-1	SpC	1	234	ordered_Spar_9	307862	308095	+	25	6_polymorphic
iORF_64988	MSH-587-1	SpC	0	254	ordered_Spar_9	307862	308115	+	25	5_SpeGroup
iORF_64989	MSH-587-1	SpC	0	310	ordered_Spar_9	307862	308171	+	25	6_polymorphic
iORF_64990	MSH-587-1	SpC	1	54	ordered_Spar_9	307869	307922	+	0	6_polymorphic
iORF_64991	MSH-587-1	SpC	0	153	ordered_Spar_9	307869	308021	+	0	6_polymorphic
iORF_64992	MSH-587-1	SpC	0	18	ordered_Spar_9	307924	307941	+	0	5_SpeGroup
iORF_64993	MSH-587-1	SpC	0	120	ordered_Spar_9	307924	308043	+	0	5_SpeGroup
iORF_65001	MSH-587-1	SpC	0	9	ordered_Spar_9	308013	308021	+	0	5_SpeGroup
iORF_65004	MSH-587-1	SpC	1	87	ordered_Spar_9	308072	308158	-	0	4_divergent
iORF_65006	MSH-587-1	SpC	0	42	ordered_Spar_9	308074	308115	+	0	6_polymorphic
iORF_65007	MSH-587-1	SpC	0	60	ordered_Spar_9	308099	308158	-	0	4_divergent
iORF_65010	MSH-587-1	SpC	1	39	ordered_Spar_9	308122	308160	+	0	3_pPar
iORF_65012	MSH-587-1	SpC	1	15	ordered_Spar_9	308157	308171	+	0	6_polymorphic
iORF_65048	MSH-587-1	SpC	1	48	ordered_Spar_9	308649	308696	-	1	3_pPar
iORF_64956	MSH-587-1	SpC	1	12	ordered_Spar_9	308654	308665	+	0	1_conserved
iORF_64964	MSH-587-1	SpC	0	26	ordered_Spar_9	308744	308769	+	1	5_SpeGroup
iORF_64965	MSH-587-1	SpC	1	36	ordered_Spar_9	308744	308779	+	1	6_polymorphic
iORF_64967	MSH-587-1	SpC	0	33	ordered_Spar_9	308766	308798	-	1	5_SpeGroup
iORF_64974	MSH-587-1	SpC	1	18	ordered_Spar_9	308785	308802	+	1	3_pPar
iORF_64984	MSH-587-1	SpC	1	48	ordered_Spar_9	308904	308951	-	1	3_pPar
iORF_65052	MSH-587-1	SpC	0	33	ordered_Spar_9	309875	309907	-	0	6_polymorphic
iORF_65059	MSH-587-1	SpC	1	18	ordered_Spar_9	309894	309911	-	0	6_polymorphic
iORF_65076	MSH-587-1	SpC	1	39	ordered_Spar_9	309982	310020	-	3	6_polymorphic
iORF_65078	MSH-587-1	SpC	1	48	ordered_Spar_9	310036	310083	+	0	6_polymorphic
iORF_65080	MSH-587-1	SpC	0	24	ordered_Spar_9	310047	310070	-	0	5_SpeGroup
iORF_65404	MSH-587-1	SpC	1	117	ordered_Spar_9	310740	310856	-	3	4_divergent
iORF_65476	MSH-587-1	SpC	1	57	ordered_Spar_9	310803	310859	+	0	4_divergent
iORF_65482	MSH-587-1	SpC	1	45	ordered_Spar_9	310807	310851	+	0	5_SpeGroup
iORF_65477	MSH-587-1	SpC	0	65	ordered_Spar_9	311458	311522	-	3	5_SpeGroup
iORF_65479	MSH-587-1	SpC	1	33	ordered_Spar_9	311468	311500	-	1	5_SpeGroup
iORF_65481	MSH-587-1	SpC	0	23	ordered_Spar_9	311478	311500	-	1	4_divergent
iORF_65302	MSH-587-1	SpC	1	18	ordered_Spar_9	313204	313221	-	0	3_pPar
iORF_65309	MSH-587-1	SpC	1	9	ordered_Spar_9	313252	313260	-	0	3_pPar
iORF_65316	MSH-587-1	SpC	1	36	ordered_Spar_9	313334	313369	-	0	3_pPar
iORF_65319	MSH-587-1	SpC	1	9	ordered_Spar_9	313374	313382	+	0	3_pPar
iORF_65354	MSH-587-1	SpC	0	30	ordered_Spar_9	313697	313726	+	0	5_SpeGroup
iORF_65355	MSH-587-1	SpC	0	43	ordered_Spar_9	313723	313765	-	0	5_SpeGroup
iORF_65359	MSH-587-1	SpC	1	27	ordered_Spar_9	313800	313826	-	1	4_divergent
iORF_65364	MSH-587-1	SpC	1	24	ordered_Spar_9	313878	313901	-	0	1_conserved
iORF_65367	MSH-587-1	SpC	1	54	ordered_Spar_9	313930	313983	-	0	3_pPar
iORF_65368	MSH-587-1	SpC	1	24	ordered_Spar_9	313935	313958	+	0	4_divergent
iORF_65370	MSH-587-1	SpC	0	97	ordered_Spar_9	313959	314055	+	8	6_polymorphic
iORF_65371	MSH-587-1	SpC	1	120	ordered_Spar_9	313959	314078	+	8	6_polymorphic
iORF_65374	MSH-587-1	SpC	0	18	ordered_Spar_9	313989	314006	-	0	5_SpeGroup
iORF_65375	MSH-587-1	SpC	1	51	ordered_Spar_9	314005	314055	+	8	6_polymorphic
iORF_65377	MSH-587-1	SpC	0	148	ordered_Spar_9	314005	314152	+	8	5_SpeGroup
iORF_65379	MSH-587-1	SpC	0	9	ordered_Spar_9	314010	314018	-	0	5_SpeGroup
iORF_65380	MSH-587-1	SpC	1	12	ordered_Spar_9	314010	314021	-	0	4_divergent
iORF_65383	MSH-587-1	SpC	1	12	ordered_Spar_9	314012	314023	+	0	3_pPar
iORF_65384	MSH-587-1	SpC	1	66	ordered_Spar_9	314036	314101	-	0	5_SpeGroup
iORF_65385	MSH-587-1	SpC	0	21	ordered_Spar_9	314058	314078	+	0	6_polymorphic
iORF_65387	MSH-587-1	SpC	0	45	ordered_Spar_9	314067	314111	-	0	5_SpeGroup
iORF_65388	MSH-587-1	SpC	1	75	ordered_Spar_9	314078	314152	+	0	4_divergent
iORF_65389	MSH-587-1	SpC	1	24	ordered_Spar_9	314088	314111	-	0	4_divergent
iORF_65391	MSH-587-1	SpC	1	33	ordered_Spar_9	314101	314133	-	0	3_pPar
iORF_65394	MSH-587-1	SpC	1	39	ordered_Spar_9	314141	314179	-	0	3_pPar
iORF_65397	MSH-587-1	SpC	1	42	ordered_Spar_9	314182	314223	+	1	3_pPar
iORF_65400	MSH-587-1	SpC	1	72	ordered_Spar_9	314186	314257	-	3	3_pPar
iORF_65405	MSH-587-1	SpC	1	24	ordered_Spar_9	314262	314285	-	0	5_SpeGroup
iORF_65406	MSH-587-1	SpC	0	105	ordered_Spar_9	314262	314366	-	2	4_divergent
iORF_65407	MSH-587-1	SpC	1	48	ordered_Spar_9	314273	314320	+	1	3_pPar
iORF_65410	MSH-587-1	SpC	1	27	ordered_Spar_9	314300	314326	-	1	3_pPar
iORF_65413	MSH-587-1	SpC	1	21	ordered_Spar_9	314326	314346	-	1	3_pPar
iORF_65415	MSH-587-1	SpC	1	45	ordered_Spar_9	314329	314373	+	1	3_pPar
iORF_65418	MSH-587-1	SpC	1	24	ordered_Spar_9	314343	314366	-	0	5_SpeGroup
iORF_65419	MSH-587-1	SpC	1	84	ordered_Spar_9	314347	314430	-	4	4_divergent
iORF_65421	MSH-587-1	SpC	0	50	ordered_Spar_9	314381	314430	-	1	5_SpeGroup
iORF_65423	MSH-587-1	SpC	1	9	ordered_Spar_9	314406	314414	+	0	1_conserved
iORF_65424	MSH-587-1	SpC	1	42	ordered_Spar_9	314411	314452	+	0	1_conserved
iORF_65427	MSH-587-1	SpC	1	120	ordered_Spar_9	314449	314568	+	6	3_pPar
iORF_65428	MSH-587-1	SpC	1	9	ordered_Spar_9	314509	314517	-	0	4_divergent
iORF_65430	MSH-587-1	SpC	0	134	ordered_Spar_9	314550	314683	-	1	4_divergent
iORF_65431	MSH-587-1	SpC	0	18	ordered_Spar_9	314558	314575	-	0	4_divergent
iORF_65432	MSH-587-1	SpC	1	126	ordered_Spar_9	314558	314683	-	1	5_SpeGroup
iORF_65433	MSH-587-1	SpC	1	141	ordered_Spar_9	314577	314717	+	1	5_SpeGroup
iORF_65434	MSH-587-1	SpC	1	18	ordered_Spar_9	314589	314606	-	0	3_pPar
iORF_65435	MSH-587-1	SpC	0	60	ordered_Spar_9	314658	314717	+	0	4_divergent
iORF_65437	MSH-587-1	SpC	1	45	ordered_Spar_9	314723	314767	+	0	1_conserved
iORF_65442	MSH-587-1	SpC	1	21	ordered_Spar_9	314759	314779	-	1	3_pPar
iORF_65443	MSH-587-1	SpC	1	30	ordered_Spar_9	314779	314808	-	0	3_pPar
iORF_65446	MSH-587-1	SpC	0	21	ordered_Spar_9	314827	314847	+	0	5_SpeGroup
iORF_65447	MSH-587-1	SpC	1	60	ordered_Spar_9	314858	314917	-	0	4_divergent
iORF_65449	MSH-587-1	SpC	1	132	ordered_Spar_9	314880	315011	-	2	6_polymorphic
iORF_65451	MSH-587-1	SpC	0	33	ordered_Spar_9	314885	314917	-	0	5_SpeGroup
iORF_65458	MSH-587-1	SpC	1	21	ordered_Spar_9	315035	315055	-	0	4_divergent
iORF_65459	MSH-587-1	SpC	0	90	ordered_Spar_9	315035	315124	-	0	5_SpeGroup
iORF_65460	MSH-587-1	SpC	0	9	ordered_Spar_9	315066	315074	-	0	5_SpeGroup
iORF_65461	MSH-587-1	SpC	1	51	ordered_Spar_9	315074	315124	-	0	4_divergent
iORF_65462	MSH-587-1	SpC	1	36	ordered_Spar_9	315085	315120	-	0	1_conserved
iORF_65463	MSH-587-1	SpC	1	9	ordered_Spar_9	315108	315116	+	0	3_pPar
iORF_65594	MSH-587-1	SpC	1	18	ordered_Spar_9	317240	317257	-	0	3_pPar
iORF_65601	MSH-587-1	SpC	0	65	ordered_Spar_9	317242	317306	+	1	5_SpeGroup
iORF_65614	MSH-587-1	SpC	1	48	ordered_Spar_9	317254	317301	-	1	5_SpeGroup
iORF_65617	MSH-587-1	SpC	0	36	ordered_Spar_9	317262	317297	-	1	6_polymorphic
iORF_65623	MSH-587-1	SpC	1	54	ordered_Spar_9	317279	317332	+	1	4_divergent
iORF_65635	MSH-587-1	SpC	1	78	ordered_Spar_9	317307	317384	+	0	3_pPar
iORF_65525	MSH-587-1	SpC	0	9	ordered_Spar_9	317324	317332	+	0	5_SpeGroup
iORF_65528	MSH-587-1	SpC	1	36	ordered_Spar_9	317334	317369	-	0	4_divergent
iORF_65540	MSH-587-1	SpC	0	21	ordered_Spar_9	317349	317369	-	0	5_SpeGroup
iORF_65551	MSH-587-1	SpC	1	21	ordered_Spar_9	317356	317376	-	0	3_pPar
iORF_65644	MSH-587-1	SpC	1	21	ordered_Spar_9	319210	319230	+	0	3_pPar
iORF_65649	MSH-587-1	SpC	1	15	ordered_Spar_9	319300	319314	+	0	3_pPar
iORF_65653	MSH-587-1	SpC	0	60	ordered_Spar_9	320040	320099	-	0	7_ancest
iORF_65664	MSH-587-1	SpC	0	49	ordered_Spar_9	320089	320137	+	1	6_polymorphic
iORF_65666	MSH-587-1	SpC	0	86	ordered_Spar_9	320089	320174	+	1	6_polymorphic
iORF_65668	MSH-587-1	SpC	0	33	ordered_Spar_9	320089	320121	+	0	7_ancest
iORF_65673	MSH-587-1	SpC	1	39	ordered_Spar_9	320118	320156	-	1	4_divergent
iORF_65651	MSH-587-1	SpC	0	33	ordered_Spar_9	320124	320156	-	1	5_SpeGroup
iORF_65655	MSH-587-1	SpC	1	15	ordered_Spar_9	320280	320294	+	0	4_divergent
iORF_65657	MSH-587-1	SpC	0	27	ordered_Spar_9	320294	320320	+	0	6_polymorphic
iORF_65658	MSH-587-1	SpC	1	12	ordered_Spar_9	320296	320307	+	0	6_polymorphic
iORF_65690	MSH-587-1	SpC	0	69	ordered_Spar_9	321575	321643	+	0	5_SpeGroup
iORF_65694	MSH-587-1	SpC	0	91	ordered_Spar_9	321584	321674	+	4	7_ancest
iORF_65705	MSH-587-1	SpC	1	30	ordered_Spar_9	321589	321618	-	0	4_divergent
iORF_65712	MSH-587-1	SpC	0	67	ordered_Spar_9	321597	321663	+	4	5_SpeGroup
iORF_65713	MSH-587-1	SpC	1	78	ordered_Spar_9	321597	321674	+	4	4_divergent
iORF_65675	MSH-587-1	SpC	0	15	ordered_Spar_9	321667	321681	-	0	6_polymorphic
iORF_65691	MSH-587-1	SpC	0	155	ordered_Spar_9	321804	321958	-	1	5_SpeGroup
iORF_65693	MSH-587-1	SpC	1	66	ordered_Spar_9	321847	321912	-	0	4_divergent
iORF_65699	MSH-587-1	SpC	1	42	ordered_Spar_9	321873	321914	+	0	3_pPar
iORF_65700	MSH-587-1	SpC	1	15	ordered_Spar_9	321877	321891	+	0	1_conserved
iORF_65714	MSH-587-1	SpC	0	24	ordered_Spar_9	322018	322041	-	0	5_SpeGroup
iORF_65722	MSH-587-1	SpC	1	12	ordered_Spar_9	324157	324168	+	0	3_pPar
iORF_65739	MSH-587-1	SpC	0	51	ordered_Spar_9	324161	324211	-	0	5_SpeGroup
iORF_65732	MSH-587-1	SpC	1	15	ordered_Spar_9	324197	324211	-	0	4_divergent
iORF_65734	MSH-587-1	SpC	1	15	ordered_Spar_9	324199	324213	+	0	1_conserved
iORF_65749	MSH-587-1	SpC	1	9	ordered_Spar_9	324867	324875	-	0	1_conserved
iORF_65750	MSH-587-1	SpC	1	66	ordered_Spar_9	324885	324950	-	1	4_divergent
iORF_65751	MSH-587-1	SpC	1	21	ordered_Spar_9	324895	324915	-	0	3_pPar
iORF_65753	MSH-587-1	SpC	0	42	ordered_Spar_9	324909	324950	-	1	4_divergent
iORF_65754	MSH-587-1	SpC	0	51	ordered_Spar_9	324978	325028	+	0	5_SpeGroup
iORF_65756	MSH-587-1	SpC	1	33	ordered_Spar_9	324991	325023	+	0	1_conserved
iORF_65757	MSH-587-1	SpC	1	27	ordered_Spar_9	325025	325051	-	0	3_pPar
iORF_65758	MSH-587-1	SpC	1	9	ordered_Spar_9	325036	325044	+	0	3_pPar
iORF_65760	MSH-587-1	SpC	0	106	ordered_Spar_9	325051	325156	-	2	5_SpeGroup
iORF_65761	MSH-587-1	SpC	0	94	ordered_Spar_9	325055	325148	-	2	4_divergent
iORF_65763	MSH-587-1	SpC	0	84	ordered_Spar_9	325065	325148	-	2	7_ancest
iORF_65768	MSH-587-1	SpC	1	24	ordered_Spar_9	325125	325148	-	1	5_SpeGroup
iORF_65770	MSH-587-1	SpC	1	24	ordered_Spar_9	325133	325156	-	1	4_divergent
iORF_65772	MSH-587-1	SpC	1	48	ordered_Spar_9	325156	325203	-	0	3_pPar
iORF_65773	MSH-587-1	SpC	1	18	ordered_Spar_9	325192	325209	+	0	3_pPar
iORF_65776	MSH-587-1	SpC	1	15	ordered_Spar_9	325218	325232	-	0	4_divergent
iORF_65778	MSH-587-1	SpC	1	33	ordered_Spar_9	325252	325284	-	0	6_polymorphic
iORF_65779	MSH-587-1	SpC	1	24	ordered_Spar_9	325268	325291	+	0	3_pPar
iORF_65784	MSH-587-1	SpC	1	66	ordered_Spar_9	325297	325362	-	2	3_pPar
iORF_65787	MSH-587-1	SpC	0	56	ordered_Spar_9	325331	325386	+	0	6_polymorphic
iORF_65791	MSH-587-1	SpC	1	9	ordered_Spar_9	325370	325378	-	0	6_polymorphic
iORF_65795	MSH-587-1	SpC	0	15	ordered_Spar_9	325421	325435	+	0	5_SpeGroup
iORF_65825	MSH-587-1	SpC	0	42	ordered_Spar_9	326457	326498	-	0	5_SpeGroup
iORF_65826	MSH-587-1	SpC	1	21	ordered_Spar_9	326466	326486	+	0	3_pPar
iORF_65831	MSH-587-1	SpC	1	9	ordered_Spar_9	326490	326498	-	0	4_divergent
iORF_65833	MSH-587-1	SpC	0	41	ordered_Spar_9	326497	326537	+	1	5_SpeGroup
iORF_65834	MSH-587-1	SpC	0	65	ordered_Spar_9	326497	326561	+	3	6_polymorphic
iORF_65835	MSH-587-1	SpC	1	126	ordered_Spar_9	326497	326622	+	6	6_polymorphic
iORF_65836	MSH-587-1	SpC	0	118	ordered_Spar_9	326527	326644	+	5	5_SpeGroup
iORF_65838	MSH-587-1	SpC	1	24	ordered_Spar_9	326538	326561	+	2	4_divergent
iORF_65840	MSH-587-1	SpC	1	9	ordered_Spar_9	326562	326570	-	0	3_pPar
iORF_65856	MSH-587-1	SpC	1	144	ordered_Spar_9	329788	329931	+	3	5_SpeGroup
iORF_65857	MSH-587-1	SpC	0	51	ordered_Spar_9	329788	329838	+	0	4_divergent
iORF_65886	MSH-587-1	SpC	0	81	ordered_Spar_9	329851	329931	+	3	4_divergent
iORF_65889	MSH-587-1	SpC	1	78	ordered_Spar_9	329871	329948	+	0	3_pPar
iORF_65860	MSH-587-1	SpC	1	96	ordered_Spar_9	329928	330023	-	1	5_SpeGroup
iORF_65862	MSH-587-1	SpC	0	33	ordered_Spar_9	329942	329974	+	0	4_divergent
iORF_65863	MSH-587-1	SpC	1	42	ordered_Spar_9	329942	329983	+	0	4_divergent
iORF_65864	MSH-587-1	SpC	1	27	ordered_Spar_9	329968	329994	+	0	3_pPar
iORF_65865	MSH-587-1	SpC	0	53	ordered_Spar_9	329971	330023	-	1	5_SpeGroup
iORF_65866	MSH-587-1	SpC	0	33	ordered_Spar_9	329991	330023	-	1	7_ancest
iORF_65867	MSH-587-1	SpC	0	33	ordered_Spar_9	330058	330090	-	0	5_SpeGroup
iORF_65868	MSH-587-1	SpC	1	42	ordered_Spar_9	330071	330112	-	0	1_conserved
iORF_65869	MSH-587-1	SpC	0	75	ordered_Spar_9	330087	330161	-	0	5_SpeGroup
iORF_65872	MSH-587-1	SpC	0	42	ordered_Spar_9	330162	330203	+	0	6_polymorphic
iORF_65876	MSH-587-1	SpC	1	24	ordered_Spar_9	330177	330200	-	0	4_divergent
iORF_65882	MSH-587-1	SpC	0	53	ordered_Spar_9	330237	330289	-	1	5_SpeGroup
iORF_65884	MSH-587-1	SpC	1	21	ordered_Spar_9	330269	330289	-	0	4_divergent
iORF_65891	MSH-587-1	SpC	1	24	ordered_Spar_9	331962	331985	-	0	5_SpeGroup
iORF_65903	MSH-587-1	SpC	0	18	ordered_Spar_9	332115	332132	+	0	5_SpeGroup
iORF_65904	MSH-587-1	SpC	0	106	ordered_Spar_9	332115	332220	+	6	5_SpeGroup
iORF_65905	MSH-587-1	SpC	1	126	ordered_Spar_9	332115	332240	+	6	6_polymorphic
iORF_65906	MSH-587-1	SpC	0	139	ordered_Spar_9	332115	332253	+	6	7_ancest
iORF_65907	MSH-587-1	SpC	0	143	ordered_Spar_9	332115	332257	+	6	7_ancest
iORF_65912	MSH-587-1	SpC	1	45	ordered_Spar_9	332174	332218	-	3	3_pPar
iORF_65915	MSH-587-1	SpC	0	68	ordered_Spar_9	332190	332257	+	0	5_SpeGroup
iORF_65919	MSH-587-1	SpC	0	26	ordered_Spar_9	332254	332279	+	4	5_SpeGroup
iORF_65920	MSH-587-1	SpC	1	30	ordered_Spar_9	332254	332283	+	4	5_SpeGroup
iORF_65921	MSH-587-1	SpC	0	130	ordered_Spar_9	332254	332383	+	17	7_ancest
iORF_65922	MSH-587-1	SpC	0	195	ordered_Spar_9	332254	332448	+	20	5_SpeGroup
iORF_65923	MSH-587-1	SpC	0	89	ordered_Spar_9	332276	332364	-	13	6_polymorphic
iORF_65928	MSH-587-1	SpC	0	46	ordered_Spar_9	332289	332334	+	2	5_SpeGroup
iORF_65929	MSH-587-1	SpC	1	66	ordered_Spar_9	332299	332364	-	11	6_polymorphic
iORF_65931	MSH-587-1	SpC	0	27	ordered_Spar_9	332308	332334	+	0	5_SpeGroup
iORF_65938	MSH-587-1	SpC	1	39	ordered_Spar_9	332384	332422	+	0	5_SpeGroup
iORF_65941	MSH-587-1	SpC	0	15	ordered_Spar_9	332415	332429	-	0	5_SpeGroup
iORF_65942	MSH-587-1	SpC	1	21	ordered_Spar_9	332438	332458	-	3	1_conserved
iORF_65971	MSH-587-1	SpC	1	27	ordered_Spar_9	333253	333279	+	0	3_pPar
iORF_65990	MSH-587-1	SpC	1	27	ordered_Spar_9	333273	333299	+	0	3_pPar
iORF_65992	MSH-587-1	SpC	0	36	ordered_Spar_9	333313	333348	-	0	4_divergent
iORF_65993	MSH-587-1	SpC	1	36	ordered_Spar_9	333313	333348	-	1	5_SpeGroup
iORF_65957	MSH-587-1	SpC	1	51	ordered_Spar_9	333403	333453	+	0	3_pPar
iORF_65959	MSH-587-1	SpC	0	45	ordered_Spar_9	333419	333463	-	0	4_divergent
iORF_65960	MSH-587-1	SpC	1	255	ordered_Spar_9	333419	333673	-	15	5_SpeGroup
iORF_65961	MSH-587-1	SpC	1	30	ordered_Spar_9	333441	333470	+	0	3_pPar
iORF_65963	MSH-587-1	SpC	1	9	ordered_Spar_9	333472	333480	+	0	4_divergent
iORF_65964	MSH-587-1	SpC	0	136	ordered_Spar_9	333472	333607	+	11	6_polymorphic
iORF_65965	MSH-587-1	SpC	0	191	ordered_Spar_9	333472	333662	+	15	6_polymorphic
iORF_65968	MSH-587-1	SpC	1	27	ordered_Spar_9	333491	333517	+	0	3_pPar
iORF_65972	MSH-587-1	SpC	0	152	ordered_Spar_9	333528	333679	-	15	6_polymorphic
iORF_65977	MSH-587-1	SpC	0	106	ordered_Spar_9	333574	333679	-	15	6_polymorphic
iORF_65978	MSH-587-1	SpC	0	95	ordered_Spar_9	333585	333679	-	6	6_polymorphic
iORF_65979	MSH-587-1	SpC	0	19	ordered_Spar_9	333589	333607	+	2	7_ancest
iORF_65980	MSH-587-1	SpC	1	33	ordered_Spar_9	333589	333621	+	2	5_SpeGroup
iORF_65981	MSH-587-1	SpC	0	74	ordered_Spar_9	333589	333662	+	6	5_SpeGroup
iORF_65984	MSH-587-1	SpC	0	9	ordered_Spar_9	333613	333621	+	0	5_SpeGroup
iORF_65986	MSH-587-1	SpC	1	45	ordered_Spar_9	333631	333675	+	0	3_pPar
iORF_65987	MSH-587-1	SpC	1	15	ordered_Spar_9	333648	333662	+	0	6_polymorphic
iORF_65989	MSH-587-1	SpC	1	36	ordered_Spar_9	333672	333707	+	0	5_SpeGroup
iORF_66030	MSH-587-1	SpC	0	18	ordered_Spar_9	336719	336736	+	0	5_SpeGroup
iORF_66032	MSH-587-1	SpC	1	105	ordered_Spar_9	336782	336886	-	1	5_SpeGroup
iORF_65996	MSH-587-1	SpC	1	18	ordered_Spar_9	336844	336861	-	0	5_SpeGroup
iORF_65997	MSH-587-1	SpC	0	50	ordered_Spar_9	336844	336893	-	0	5_SpeGroup
iORF_65998	MSH-587-1	SpC	0	38	ordered_Spar_9	336849	336886	-	0	5_SpeGroup
iORF_65999	MSH-587-1	SpC	1	45	ordered_Spar_9	336849	336893	-	0	4_divergent
iORF_66000	MSH-587-1	SpC	1	24	ordered_Spar_9	336854	336877	+	0	4_divergent
iORF_66001	MSH-587-1	SpC	0	65	ordered_Spar_9	336854	336918	+	0	5_SpeGroup
iORF_66003	MSH-587-1	SpC	0	15	ordered_Spar_9	336904	336918	+	0	5_SpeGroup
iORF_66006	MSH-587-1	SpC	0	42	ordered_Spar_9	336915	336956	-	1	5_SpeGroup
iORF_66007	MSH-587-1	SpC	1	36	ordered_Spar_9	336934	336969	+	0	3_pPar
iORF_66011	MSH-587-1	SpC	1	54	ordered_Spar_9	336990	337043	+	2	5_SpeGroup
iORF_66012	MSH-587-1	SpC	0	36	ordered_Spar_9	336996	337031	-	1	5_SpeGroup
iORF_66013	MSH-587-1	SpC	0	66	ordered_Spar_9	337004	337069	+	1	6_polymorphic
iORF_66014	MSH-587-1	SpC	1	45	ordered_Spar_9	337018	337062	-	1	3_pPar
iORF_66015	MSH-587-1	SpC	0	24	ordered_Spar_9	337020	337043	+	1	4_divergent
iORF_66018	MSH-587-1	SpC	1	9	ordered_Spar_9	337061	337069	+	0	6_polymorphic
iORF_66021	MSH-587-1	SpC	0	70	ordered_Spar_9	337088	337157	-	2	4_divergent
iORF_66022	MSH-587-1	SpC	1	30	ordered_Spar_9	337128	337157	-	0	5_SpeGroup
iORF_66025	MSH-587-1	SpC	0	21	ordered_Spar_9	337142	337162	-	0	5_SpeGroup
iORF_66026	MSH-587-1	SpC	1	15	ordered_Spar_9	337148	337162	-	0	4_divergent
iORF_66027	MSH-587-1	SpC	1	24	ordered_Spar_9	337156	337179	+	1	3_pPar
iORF_66029	MSH-587-1	SpC	1	36	ordered_Spar_9	337161	337196	+	1	3_pPar
iORF_66036	MSH-587-1	SpC	1	12	ordered_Spar_9	339287	339298	+	0	1_conserved
iORF_66037	MSH-587-1	SpC	1	27	ordered_Spar_9	339291	339317	+	0	3_pPar
iORF_66051	MSH-587-1	SpC	0	45	ordered_Spar_9	339332	339376	+	0	5_SpeGroup
iORF_66040	MSH-587-1	SpC	1	9	ordered_Spar_9	339468	339476	-	0	4_divergent
iORF_66041	MSH-587-1	SpC	1	12	ordered_Spar_9	339500	339511	+	0	3_pPar
iORF_66070	MSH-587-1	SpC	1	129	ordered_Spar_9	340967	341095	+	6	4_divergent
iORF_66072	MSH-587-1	SpC	0	60	ordered_Spar_9	341008	341067	+	1	5_SpeGroup
iORF_66079	MSH-587-1	SpC	0	67	ordered_Spar_9	341037	341103	+	3	5_SpeGroup
iORF_66080	MSH-587-1	SpC	1	108	ordered_Spar_9	341037	341144	+	6	6_polymorphic
iORF_66081	MSH-587-1	SpC	0	166	ordered_Spar_9	341037	341202	+	6	7_ancest
iORF_66082	MSH-587-1	SpC	0	9	ordered_Spar_9	341049	341057	-	0	4_divergent
iORF_66083	MSH-587-1	SpC	0	45	ordered_Spar_9	341051	341095	+	0	5_SpeGroup
iORF_66085	MSH-587-1	SpC	1	12	ordered_Spar_9	341056	341067	+	0	4_divergent
iORF_66087	MSH-587-1	SpC	0	122	ordered_Spar_9	341064	341185	+	6	5_SpeGroup
iORF_66089	MSH-587-1	SpC	0	77	ordered_Spar_9	341078	341154	-	6	5_SpeGroup
iORF_66091	MSH-587-1	SpC	1	63	ordered_Spar_9	341092	341154	-	6	6_polymorphic
iORF_66095	MSH-587-1	SpC	0	88	ordered_Spar_9	341115	341202	+	3	5_SpeGroup
iORF_66097	MSH-587-1	SpC	1	12	ordered_Spar_9	341174	341185	+	0	4_divergent
iORF_66099	MSH-587-1	SpC	1	18	ordered_Spar_9	341199	341216	+	0	6_polymorphic
iORF_66171	MSH-587-1	SpC	1	210	ordered_Spar_9	346244	346453	-	2	4_divergent
iORF_66146	MSH-587-1	SpC	0	197	ordered_Spar_9	346257	346453	-	2	5_SpeGroup
iORF_66147	MSH-587-1	SpC	1	54	ordered_Spar_9	346257	346310	-	1	4_divergent
iORF_66196	MSH-587-1	SpC	0	48	ordered_Spar_9	346328	346375	+	0	5_SpeGroup
iORF_66139	MSH-587-1	SpC	0	56	ordered_Spar_9	346339	346394	+	1	5_SpeGroup
iORF_66141	MSH-587-1	SpC	1	84	ordered_Spar_9	346339	346422	+	1	5_SpeGroup
iORF_66142	MSH-587-1	SpC	1	39	ordered_Spar_9	346356	346394	+	1	4_divergent
iORF_66143	MSH-587-1	SpC	0	149	ordered_Spar_9	346356	346504	+	1	5_SpeGroup
iORF_66144	MSH-587-1	SpC	1	18	ordered_Spar_9	346399	346416	-	0	3_pPar
iORF_66150	MSH-587-1	SpC	0	18	ordered_Spar_9	346419	346436	+	0	6_polymorphic
iORF_66151	MSH-587-1	SpC	0	72	ordered_Spar_9	346433	346504	+	0	5_SpeGroup
iORF_66153	MSH-587-1	SpC	1	15	ordered_Spar_9	346452	346466	+	0	3_pPar
iORF_66155	MSH-587-1	SpC	1	21	ordered_Spar_9	346475	346495	-	0	3_pPar
iORF_66174	MSH-587-1	SpC	0	9	ordered_Spar_9	346586	346594	+	0	6_polymorphic
iORF_66175	MSH-587-1	SpC	0	51	ordered_Spar_9	346602	346652	+	0	6_polymorphic
iORF_66177	MSH-587-1	SpC	1	21	ordered_Spar_9	346636	346656	+	0	3_pPar
iORF_66178	MSH-587-1	SpC	0	36	ordered_Spar_9	346643	346678	-	0	6_polymorphic
iORF_66179	MSH-587-1	SpC	0	12	ordered_Spar_9	346657	346668	+	0	5_SpeGroup
iORF_66181	MSH-587-1	SpC	1	42	ordered_Spar_9	346692	346733	-	1	6_polymorphic
iORF_66183	MSH-587-1	SpC	0	30	ordered_Spar_9	346700	346729	-	1	5_SpeGroup
iORF_66184	MSH-587-1	SpC	0	20	ordered_Spar_9	346714	346733	-	1	6_polymorphic
iORF_66185	MSH-587-1	SpC	0	15	ordered_Spar_9	346718	346732	+	0	5_SpeGroup
iORF_66194	MSH-587-1	SpC	1	18	ordered_Spar_9	346841	346858	+	0	5_SpeGroup
iORF_66221	MSH-587-1	SpC	1	36	ordered_Spar_9	350611	350646	+	0	3_pPar
iORF_66216	MSH-587-1	SpC	1	51	ordered_Spar_9	350777	350827	-	1	6_polymorphic
iORF_66219	MSH-587-1	SpC	0	12	ordered_Spar_9	350809	350820	-	0	5_SpeGroup
iORF_66233	MSH-587-1	SpC	1	45	ordered_Spar_9	351181	351225	-	0	6_polymorphic
iORF_66234	MSH-587-1	SpC	0	36	ordered_Spar_9	351190	351225	-	0	6_polymorphic
iORF_66235	MSH-587-1	SpC	0	36	ordered_Spar_9	351192	351227	+	0	6_polymorphic
iORF_66239	MSH-587-1	SpC	1	42	ordered_Spar_9	351265	351306	+	0	3_pPar
iORF_66242	MSH-587-1	SpC	1	33	ordered_Spar_9	351303	351335	-	1	6_polymorphic
iORF_66245	MSH-587-1	SpC	1	9	ordered_Spar_9	351320	351328	-	0	6_polymorphic
iORF_66247	MSH-587-1	SpC	0	11	ordered_Spar_9	351327	351337	+	1	5_SpeGroup
iORF_66249	MSH-587-1	SpC	0	12	ordered_Spar_9	351334	351345	+	0	5_SpeGroup
iORF_66250	MSH-587-1	SpC	1	9	ordered_Spar_9	351337	351345	+	0	4_divergent
iORF_66254	MSH-587-1	SpC	0	51	ordered_Spar_9	351471	351521	+	0	5_SpeGroup
iORF_66255	MSH-587-1	SpC	0	12	ordered_Spar_9	351518	351529	-	1	5_SpeGroup
iORF_66260	MSH-587-1	SpC	1	30	ordered_Spar_9	351532	351561	+	0	5_SpeGroup
iORF_66261	MSH-587-1	SpC	0	9	ordered_Spar_9	351533	351541	-	0	5_SpeGroup
iORF_66266	MSH-587-1	SpC	0	39	ordered_Spar_9	351573	351611	+	1	5_SpeGroup
iORF_66204	MSH-587-1	SpC	0	29	ordered_Spar_9	351603	351631	-	2	5_SpeGroup
iORF_66205	MSH-587-1	SpC	0	20	ordered_Spar_9	351608	351627	+	1	5_SpeGroup
iORF_66206	MSH-587-1	SpC	1	27	ordered_Spar_9	351608	351634	+	1	4_divergent
iORF_66208	MSH-587-1	SpC	1	12	ordered_Spar_9	351620	351631	-	1	4_divergent
iORF_66293	MSH-587-1	SpC	1	57	ordered_Spar_9	354508	354564	+	1	3_pPar
iORF_66300	MSH-587-1	SpC	1	228	ordered_Spar_9	354511	354738	-	1	5_SpeGroup
iORF_66291	MSH-587-1	SpC	0	30	ordered_Spar_9	354526	354555	-	0	5_SpeGroup
iORF_66304	MSH-587-1	SpC	0	168	ordered_Spar_9	354571	354738	-	0	5_SpeGroup
iORF_66284	MSH-587-1	SpC	1	24	ordered_Spar_9	354659	354682	-	0	1_conserved
iORF_66285	MSH-587-1	SpC	1	12	ordered_Spar_9	354661	354672	+	0	1_conserved
iORF_66288	MSH-587-1	SpC	0	33	ordered_Spar_9	354693	354725	-	0	6_polymorphic
iORF_66336	MSH-587-1	SpC	0	36	ordered_Spar_9	356110	356145	+	3	6_polymorphic
iORF_66339	MSH-587-1	SpC	0	107	ordered_Spar_9	356120	356226	-	3	6_polymorphic
iORF_66342	MSH-587-1	SpC	0	67	ordered_Spar_9	356132	356198	+	3	6_polymorphic
iORF_66343	MSH-587-1	SpC	0	114	ordered_Spar_9	356132	356245	+	3	6_polymorphic
iORF_66316	MSH-587-1	SpC	0	33	ordered_Spar_9	356166	356198	+	0	6_polymorphic
iORF_66317	MSH-587-1	SpC	1	57	ordered_Spar_9	356211	356267	+	0	4_divergent
iORF_66318	MSH-587-1	SpC	1	33	ordered_Spar_9	356218	356250	+	0	3_pPar
iORF_66351	MSH-587-1	SpC	0	260	ordered_Spar_9	356650	356909	+	6	5_SpeGroup
iORF_66353	MSH-587-1	SpC	1	51	ordered_Spar_9	356650	356700	+	0	5_SpeGroup
iORF_66354	MSH-587-1	SpC	0	52	ordered_Spar_9	356650	356701	+	0	5_SpeGroup
iORF_66356	MSH-587-1	SpC	0	100	ordered_Spar_9	356653	356752	-	0	5_SpeGroup
iORF_66361	MSH-587-1	SpC	0	109	ordered_Spar_9	356655	356763	+	0	6_polymorphic
iORF_66363	MSH-587-1	SpC	0	124	ordered_Spar_9	356655	356778	+	1	7_ancest
iORF_66364	MSH-587-1	SpC	0	255	ordered_Spar_9	356655	356909	+	6	7_ancest
iORF_66365	MSH-587-1	SpC	0	21	ordered_Spar_9	356655	356675	+	0	6_polymorphic
iORF_66367	MSH-587-1	SpC	0	45	ordered_Spar_9	356655	356699	+	0	5_SpeGroup
iORF_66368	MSH-587-1	SpC	1	66	ordered_Spar_9	356655	356720	+	0	5_SpeGroup
iORF_66409	MSH-587-1	SpC	0	40	ordered_Spar_9	356713	356752	-	0	5_SpeGroup
iORF_66410	MSH-587-1	SpC	0	98	ordered_Spar_9	356715	356812	+	1	5_SpeGroup
iORF_66411	MSH-587-1	SpC	0	195	ordered_Spar_9	356715	356909	+	6	6_polymorphic
iORF_66412	MSH-587-1	SpC	0	306	ordered_Spar_9	356715	357020	+	11	6_polymorphic
iORF_66415	MSH-587-1	SpC	1	87	ordered_Spar_9	356731	356817	-	1	4_divergent
iORF_66416	MSH-587-1	SpC	0	258	ordered_Spar_9	356731	356988	-	8	7_ancest
iORF_66417	MSH-587-1	SpC	1	78	ordered_Spar_9	356735	356812	+	1	6_polymorphic
iORF_66418	MSH-587-1	SpC	0	175	ordered_Spar_9	356735	356909	+	6	7_ancest
iORF_66344	MSH-587-1	SpC	0	28	ordered_Spar_9	356751	356778	+	1	5_SpeGroup
iORF_66345	MSH-587-1	SpC	1	270	ordered_Spar_9	356751	357020	+	11	6_polymorphic
iORF_66346	MSH-587-1	SpC	0	302	ordered_Spar_9	356751	357052	+	11	6_polymorphic
iORF_66348	MSH-587-1	SpC	0	253	ordered_Spar_9	356757	357009	-	11	5_SpeGroup
iORF_66349	MSH-587-1	SpC	0	250	ordered_Spar_9	356760	357009	-	11	7_ancest
iORF_66355	MSH-587-1	SpC	0	30	ordered_Spar_9	356783	356812	+	0	6_polymorphic
iORF_66357	MSH-587-1	SpC	0	94	ordered_Spar_9	356816	356909	+	5	6_polymorphic
iORF_66359	MSH-587-1	SpC	1	237	ordered_Spar_9	356816	357052	+	10	6_polymorphic
iORF_66360	MSH-587-1	SpC	0	261	ordered_Spar_9	356816	357076	+	10	6_polymorphic
iORF_66369	MSH-587-1	SpC	0	18	ordered_Spar_9	356864	356881	+	0	5_SpeGroup
iORF_66371	MSH-587-1	SpC	0	185	ordered_Spar_9	356864	357048	+	8	6_polymorphic
iORF_66373	MSH-587-1	SpC	0	213	ordered_Spar_9	356864	357076	+	8	6_polymorphic
iORF_66374	MSH-587-1	SpC	0	98	ordered_Spar_9	356878	356975	-	5	5_SpeGroup
iORF_66375	MSH-587-1	SpC	1	111	ordered_Spar_9	356878	356988	-	5	5_SpeGroup
iORF_66378	MSH-587-1	SpC	0	56	ordered_Spar_9	356933	356988	-	2	5_SpeGroup
iORF_66383	MSH-587-1	SpC	0	54	ordered_Spar_9	357017	357070	-	0	6_polymorphic
iORF_66384	MSH-587-1	SpC	0	30	ordered_Spar_9	357023	357052	+	0	5_SpeGroup
iORF_66385	MSH-587-1	SpC	1	15	ordered_Spar_9	357033	357047	+	0	6_polymorphic
iORF_66386	MSH-587-1	SpC	0	24	ordered_Spar_9	357033	357056	+	0	6_polymorphic
iORF_66387	MSH-587-1	SpC	0	27	ordered_Spar_9	357044	357070	-	0	6_polymorphic
iORF_66388	MSH-587-1	SpC	1	42	ordered_Spar_9	357044	357085	-	0	6_polymorphic
iORF_66389	MSH-587-1	SpC	0	61	ordered_Spar_9	357053	357113	+	1	6_polymorphic
iORF_66390	MSH-587-1	SpC	1	78	ordered_Spar_9	357053	357130	+	1	6_polymorphic
iORF_66391	MSH-587-1	SpC	0	19	ordered_Spar_9	357067	357085	-	0	6_polymorphic
iORF_66393	MSH-587-1	SpC	0	57	ordered_Spar_9	357067	357123	-	1	5_SpeGroup
iORF_66395	MSH-587-1	SpC	1	12	ordered_Spar_9	357127	357138	+	0	4_divergent
iORF_66402	MSH-587-1	SpC	0	9	ordered_Spar_9	357173	357181	+	0	5_SpeGroup
iORF_66404	MSH-587-1	SpC	0	52	ordered_Spar_9	357227	357278	+	0	5_SpeGroup
iORF_66405	MSH-587-1	SpC	1	84	ordered_Spar_9	357227	357310	+	0	4_divergent
iORF_66406	MSH-587-1	SpC	1	15	ordered_Spar_9	357279	357293	+	0	1_conserved
iORF_66407	MSH-587-1	SpC	1	12	ordered_Spar_9	357294	357305	+	0	4_divergent
iORF_66408	MSH-587-1	SpC	0	30	ordered_Spar_9	357302	357331	-	0	4_divergent
iORF_66455	MSH-587-1	SpC	1	126	ordered_Spar_9	358662	358787	-	7	5_SpeGroup
iORF_66469	MSH-587-1	SpC	0	33	ordered_Spar_9	359702	359734	-	0	5_SpeGroup
iORF_66470	MSH-587-1	SpC	0	27	ordered_Spar_9	359715	359741	-	0	5_SpeGroup
iORF_66471	MSH-587-1	SpC	0	24	ordered_Spar_9	359720	359743	+	0	5_SpeGroup
iORF_66473	MSH-587-1	SpC	1	21	ordered_Spar_9	360370	360390	-	0	1_conserved
iORF_66477	MSH-587-1	SpC	1	39	ordered_Spar_9	360430	360468	+	0	6_polymorphic
iORF_66489	MSH-587-1	SpC	0	9	ordered_Spar_9	360555	360563	-	0	5_SpeGroup
iORF_66495	MSH-587-1	SpC	1	114	ordered_Spar_9	360597	360710	-	0	6_polymorphic
iORF_66496	MSH-587-1	SpC	0	190	ordered_Spar_9	360597	360786	-	4	6_polymorphic
iORF_66498	MSH-587-1	SpC	1	60	ordered_Spar_9	360612	360671	+	0	3_pPar
iORF_66499	MSH-587-1	SpC	0	114	ordered_Spar_9	360616	360729	+	0	4_divergent
iORF_66690	MSH-587-1	SpC	0	133	ordered_Spar_9	361568	361700	-	3	6_polymorphic
iORF_66793	MSH-587-1	SpC	1	24	ordered_Spar_9	361617	361640	+	1	3_pPar
iORF_66518	MSH-587-1	SpC	1	30	ordered_Spar_9	361666	361695	+	0	5_SpeGroup
iORF_66519	MSH-587-1	SpC	0	51	ordered_Spar_9	361666	361716	+	0	5_SpeGroup
iORF_66540	MSH-587-1	SpC	1	12	ordered_Spar_9	361692	361703	+	0	4_divergent
iORF_66757	MSH-587-1	SpC	0	97	ordered_Spar_9	362005	362101	-	2	6_polymorphic
iORF_66759	MSH-587-1	SpC	0	82	ordered_Spar_9	362022	362103	+	2	6_polymorphic
iORF_66760	MSH-587-1	SpC	1	90	ordered_Spar_9	362022	362111	+	2	6_polymorphic
iORF_66767	MSH-587-1	SpC	1	27	ordered_Spar_9	362095	362121	-	0	3_pPar
iORF_66768	MSH-587-1	SpC	0	12	ordered_Spar_9	362100	362111	+	0	6_polymorphic
iORF_66769	MSH-587-1	SpC	0	9	ordered_Spar_9	362118	362126	-	0	5_SpeGroup
iORF_66770	MSH-587-1	SpC	1	15	ordered_Spar_9	362123	362137	-	0	6_polymorphic
iORF_66771	MSH-587-1	SpC	0	90	ordered_Spar_9	362123	362212	-	1	6_polymorphic
iORF_66772	MSH-587-1	SpC	0	9	ordered_Spar_9	362131	362139	+	0	5_SpeGroup
iORF_66773	MSH-587-1	SpC	1	48	ordered_Spar_9	362131	362178	+	1	4_divergent
iORF_66784	MSH-587-1	SpC	0	21	ordered_Spar_9	362191	362211	+	0	6_polymorphic
iORF_66790	MSH-587-1	SpC	1	21	ordered_Spar_9	362307	362327	-	0	3_pPar
iORF_66791	MSH-587-1	SpC	1	39	ordered_Spar_9	362327	362365	-	1	3_pPar
iORF_66797	MSH-587-1	SpC	1	15	ordered_Spar_9	362364	362378	+	2	3_pPar
iORF_66799	MSH-587-1	SpC	0	45	ordered_Spar_9	362368	362412	-	2	6_polymorphic
iORF_66802	MSH-587-1	SpC	1	69	ordered_Spar_9	362434	362502	+	0	4_divergent
iORF_66510	MSH-587-1	SpC	0	63	ordered_Spar_9	362721	362783	-	1	5_SpeGroup
iORF_66511	MSH-587-1	SpC	1	87	ordered_Spar_9	362721	362807	-	1	6_polymorphic
iORF_66512	MSH-587-1	SpC	0	63	ordered_Spar_9	362745	362807	-	0	6_polymorphic
iORF_66513	MSH-587-1	SpC	0	84	ordered_Spar_9	362753	362836	-	0	5_SpeGroup
iORF_66515	MSH-587-1	SpC	1	15	ordered_Spar_9	362788	362802	-	0	5_SpeGroup
iORF_66516	MSH-587-1	SpC	0	30	ordered_Spar_9	362788	362817	-	0	4_divergent
iORF_66517	MSH-587-1	SpC	1	15	ordered_Spar_9	362790	362804	+	0	1_conserved
iORF_66530	MSH-587-1	SpC	0	42	ordered_Spar_9	362995	363036	+	0	5_SpeGroup
iORF_66532	MSH-587-1	SpC	0	18	ordered_Spar_9	363033	363050	-	0	4_divergent
iORF_66535	MSH-587-1	SpC	0	18	ordered_Spar_9	363079	363096	-	0	5_SpeGroup
iORF_66544	MSH-587-1	SpC	1	24	ordered_Spar_9	363112	363135	-	0	4_divergent
iORF_66545	MSH-587-1	SpC	0	45	ordered_Spar_9	363132	363176	-	5	5_SpeGroup
iORF_66546	MSH-587-1	SpC	1	18	ordered_Spar_9	363134	363151	+	0	4_divergent
iORF_66548	MSH-587-1	SpC	0	129	ordered_Spar_9	363148	363276	+	21	5_SpeGroup
iORF_66549	MSH-587-1	SpC	0	138	ordered_Spar_9	363148	363285	+	21	5_SpeGroup
iORF_66550	MSH-587-1	SpC	1	162	ordered_Spar_9	363148	363309	+	21	5_SpeGroup
iORF_66560	MSH-587-1	SpC	1	24	ordered_Spar_9	363225	363248	-	0	3_pPar
iORF_66562	MSH-587-1	SpC	0	56	ordered_Spar_9	363299	363354	+	4	7_ancest
iORF_66563	MSH-587-1	SpC	1	84	ordered_Spar_9	363299	363382	+	4	4_divergent
iORF_66565	MSH-587-1	SpC	0	17	ordered_Spar_9	363337	363353	+	3	5_SpeGroup
iORF_66566	MSH-587-1	SpC	1	18	ordered_Spar_9	363337	363354	+	3	5_SpeGroup
iORF_66567	MSH-587-1	SpC	0	69	ordered_Spar_9	363344	363412	-	1	7_ancest
iORF_66568	MSH-587-1	SpC	0	62	ordered_Spar_9	363351	363412	-	1	5_SpeGroup
iORF_66569	MSH-587-1	SpC	0	102	ordered_Spar_9	363363	363464	-	1	5_SpeGroup
iORF_66570	MSH-587-1	SpC	1	45	ordered_Spar_9	363368	363412	-	0	4_divergent
iORF_66571	MSH-587-1	SpC	1	24	ordered_Spar_9	363401	363424	+	0	3_pPar
iORF_66572	MSH-587-1	SpC	1	30	ordered_Spar_9	363406	363435	+	1	5_SpeGroup
iORF_66573	MSH-587-1	SpC	0	15	ordered_Spar_9	363421	363435	+	1	5_SpeGroup
iORF_66576	MSH-587-1	SpC	1	12	ordered_Spar_9	363463	363474	+	0	3_pPar
iORF_66586	MSH-587-1	SpC	1	12	ordered_Spar_9	363593	363604	-	0	6_polymorphic
iORF_66587	MSH-587-1	SpC	1	36	ordered_Spar_9	363607	363642	-	0	3_pPar
iORF_66592	MSH-587-1	SpC	1	54	ordered_Spar_9	363694	363747	-	7	6_polymorphic
iORF_66598	MSH-587-1	SpC	1	81	ordered_Spar_9	363761	363841	+	5	6_polymorphic
iORF_66599	MSH-587-1	SpC	0	101	ordered_Spar_9	363761	363861	+	5	6_polymorphic
iORF_66600	MSH-587-1	SpC	0	148	ordered_Spar_9	363761	363908	+	5	6_polymorphic
iORF_66602	MSH-587-1	SpC	0	15	ordered_Spar_9	363777	363791	+	0	6_polymorphic
iORF_66603	MSH-587-1	SpC	0	65	ordered_Spar_9	363777	363841	+	2	6_polymorphic
iORF_66604	MSH-587-1	SpC	0	85	ordered_Spar_9	363777	363861	+	2	6_polymorphic
iORF_66605	MSH-587-1	SpC	1	132	ordered_Spar_9	363777	363908	+	2	6_polymorphic
iORF_66606	MSH-587-1	SpC	0	21	ordered_Spar_9	363784	363804	-	2	5_SpeGroup
iORF_66608	MSH-587-1	SpC	0	96	ordered_Spar_9	363813	363908	+	0	6_polymorphic
iORF_66610	MSH-587-1	SpC	0	39	ordered_Spar_9	363821	363859	-	0	5_SpeGroup
iORF_66611	MSH-587-1	SpC	0	36	ordered_Spar_9	363824	363859	-	0	6_polymorphic
iORF_66612	MSH-587-1	SpC	0	39	ordered_Spar_9	363892	363930	-	0	5_SpeGroup
iORF_66618	MSH-587-1	SpC	1	186	ordered_Spar_9	363934	364119	+	5	3_pPar
iORF_66624	MSH-587-1	SpC	0	15	ordered_Spar_9	364041	364055	+	0	5_SpeGroup
iORF_66641	MSH-587-1	SpC	1	42	ordered_Spar_9	364142	364183	-	3	6_polymorphic
iORF_66642	MSH-587-1	SpC	0	45	ordered_Spar_9	364142	364186	-	4	6_polymorphic
iORF_66643	MSH-587-1	SpC	1	57	ordered_Spar_9	364144	364200	+	4	4_divergent
iORF_66648	MSH-587-1	SpC	1	12	ordered_Spar_9	364223	364234	-	0	4_divergent
iORF_66649	MSH-587-1	SpC	1	18	ordered_Spar_9	364227	364244	+	0	3_pPar
iORF_66651	MSH-587-1	SpC	0	68	ordered_Spar_9	364231	364298	-	1	6_polymorphic
iORF_66652	MSH-587-1	SpC	1	12	ordered_Spar_9	364329	364340	+	0	3_pPar
iORF_66655	MSH-587-1	SpC	0	33	ordered_Spar_9	364358	364390	-	0	4_divergent
iORF_66656	MSH-587-1	SpC	1	60	ordered_Spar_9	364358	364417	-	2	6_polymorphic
iORF_66657	MSH-587-1	SpC	1	9	ordered_Spar_9	364368	364376	-	0	6_polymorphic
iORF_66658	MSH-587-1	SpC	0	50	ordered_Spar_9	364368	364417	-	2	6_polymorphic
iORF_66660	MSH-587-1	SpC	0	23	ordered_Spar_9	364397	364419	+	2	6_polymorphic
iORF_66661	MSH-587-1	SpC	0	84	ordered_Spar_9	364397	364480	+	2	6_polymorphic
iORF_66662	MSH-587-1	SpC	1	30	ordered_Spar_9	364414	364443	-	1	3_pPar
iORF_66664	MSH-587-1	SpC	1	39	ordered_Spar_9	364442	364480	+	0	6_polymorphic
iORF_66665	MSH-587-1	SpC	0	80	ordered_Spar_9	364449	364528	-	1	5_SpeGroup
iORF_66668	MSH-587-1	SpC	1	30	ordered_Spar_9	364499	364528	-	1	4_divergent
iORF_66671	MSH-587-1	SpC	0	90	ordered_Spar_9	364512	364601	-	6	6_polymorphic
iORF_66675	MSH-587-1	SpC	1	69	ordered_Spar_9	364533	364601	-	6	6_polymorphic
iORF_66679	MSH-587-1	SpC	0	34	ordered_Spar_9	364568	364601	-	2	6_polymorphic
iORF_66680	MSH-587-1	SpC	1	15	ordered_Spar_9	364573	364587	+	0	3_pPar
iORF_66681	MSH-587-1	SpC	0	9	ordered_Spar_9	364633	364641	+	0	5_SpeGroup
iORF_66682	MSH-587-1	SpC	0	67	ordered_Spar_9	364638	364704	+	0	5_SpeGroup
iORF_66683	MSH-587-1	SpC	1	87	ordered_Spar_9	364638	364724	+	14	6_polymorphic
iORF_66691	MSH-587-1	SpC	1	12	ordered_Spar_9	364693	364704	+	0	4_divergent
iORF_66696	MSH-587-1	SpC	0	96	ordered_Spar_9	364762	364857	-	0	5_SpeGroup
iORF_66697	MSH-587-1	SpC	1	66	ordered_Spar_9	364792	364857	-	0	6_polymorphic
iORF_66698	MSH-587-1	SpC	0	72	ordered_Spar_9	364792	364863	-	0	6_polymorphic
iORF_66699	MSH-587-1	SpC	1	105	ordered_Spar_9	364842	364946	-	1	6_polymorphic
iORF_66700	MSH-587-1	SpC	0	69	ordered_Spar_9	364878	364946	-	1	6_polymorphic
iORF_66701	MSH-587-1	SpC	1	9	ordered_Spar_9	364928	364936	-	0	6_polymorphic
iORF_66706	MSH-587-1	SpC	0	79	ordered_Spar_9	364980	365058	-	2	6_polymorphic
iORF_66707	MSH-587-1	SpC	1	69	ordered_Spar_9	364990	365058	-	1	6_polymorphic
iORF_66709	MSH-587-1	SpC	0	136	ordered_Spar_9	365043	365178	+	2	6_polymorphic
iORF_66711	MSH-587-1	SpC	1	27	ordered_Spar_9	365078	365104	+	0	4_divergent
iORF_66712	MSH-587-1	SpC	0	31	ordered_Spar_9	365078	365108	+	0	4_divergent
iORF_66713	MSH-587-1	SpC	0	60	ordered_Spar_9	365087	365146	-	0	6_polymorphic
iORF_66715	MSH-587-1	SpC	1	21	ordered_Spar_9	365105	365125	+	0	1_conserved
iORF_66719	MSH-587-1	SpC	1	15	ordered_Spar_9	365132	365146	-	0	6_polymorphic
iORF_66720	MSH-587-1	SpC	1	9	ordered_Spar_9	365161	365169	-	0	3_pPar
iORF_66722	MSH-587-1	SpC	0	18	ordered_Spar_9	365212	365229	+	0	5_SpeGroup
iORF_66723	MSH-587-1	SpC	1	21	ordered_Spar_9	365212	365232	+	0	4_divergent
iORF_66724	MSH-587-1	SpC	1	15	ordered_Spar_9	365226	365240	-	0	3_pPar
iORF_66725	MSH-587-1	SpC	1	57	ordered_Spar_9	365229	365285	+	2	4_divergent
iORF_66736	MSH-587-1	SpC	1	9	ordered_Spar_9	365573	365581	+	0	3_pPar
iORF_66744	MSH-587-1	SpC	1	24	ordered_Spar_9	365662	365685	+	0	3_pPar
iORF_66748	MSH-587-1	SpC	1	24	ordered_Spar_9	365705	365728	+	4	4_divergent
iORF_66749	MSH-587-1	SpC	0	46	ordered_Spar_9	365705	365750	+	5	5_SpeGroup
iORF_66822	MSH-587-1	SpC	1	12	ordered_Spar_9	369659	369670	+	0	1_conserved
iORF_67024	MSH-587-1	SpC	1	15	ordered_Spar_9	369694	369708	-	0	1_conserved
iORF_67042	MSH-587-1	SpC	1	21	ordered_Spar_9	369707	369727	+	0	1_conserved
iORF_67058	MSH-587-1	SpC	1	90	ordered_Spar_9	369727	369816	+	0	3_pPar
iORF_67060	MSH-587-1	SpC	0	30	ordered_Spar_9	369731	369760	+	0	5_SpeGroup
iORF_66828	MSH-587-1	SpC	1	60	ordered_Spar_9	369785	369844	+	0	3_pPar
iORF_67001	MSH-587-1	SpC	1	51	ordered_Spar_9	373159	373209	+	2	3_pPar
iORF_67123	MSH-587-1	SpC	0	84	ordered_Spar_9	375283	375366	+	0	6_polymorphic
iORF_67124	MSH-587-1	SpC	1	192	ordered_Spar_9	375283	375474	+	1	6_polymorphic
iORF_67125	MSH-587-1	SpC	1	57	ordered_Spar_9	375303	375359	-	0	3_pPar
iORF_67078	MSH-587-1	SpC	1	30	ordered_Spar_9	375370	375399	-	0	6_polymorphic
iORF_67080	MSH-587-1	SpC	0	252	ordered_Spar_9	375370	375621	-	1	6_polymorphic
iORF_67081	MSH-587-1	SpC	0	60	ordered_Spar_9	375389	375448	-	1	6_polymorphic
iORF_67082	MSH-587-1	SpC	0	81	ordered_Spar_9	375389	375469	-	1	6_polymorphic
iORF_67085	MSH-587-1	SpC	1	114	ordered_Spar_9	375419	375532	+	1	6_polymorphic
iORF_67086	MSH-587-1	SpC	0	129	ordered_Spar_9	375419	375547	+	1	6_polymorphic
iORF_67087	MSH-587-1	SpC	0	205	ordered_Spar_9	375419	375623	+	1	5_SpeGroup
iORF_67088	MSH-587-1	SpC	0	121	ordered_Spar_9	375424	375544	-	1	5_SpeGroup
iORF_67089	MSH-587-1	SpC	1	198	ordered_Spar_9	375424	375621	-	1	6_polymorphic
iORF_67090	MSH-587-1	SpC	1	15	ordered_Spar_9	375426	375440	+	1	6_polymorphic
iORF_67092	MSH-587-1	SpC	1	12	ordered_Spar_9	375458	375469	-	0	6_polymorphic
iORF_67095	MSH-587-1	SpC	1	24	ordered_Spar_9	375468	375491	+	0	3_pPar
iORF_67098	MSH-587-1	SpC	1	57	ordered_Spar_9	375488	375544	-	0	4_divergent
iORF_67099	MSH-587-1	SpC	0	138	ordered_Spar_9	375510	375647	-	0	7_ancest
iORF_67101	MSH-587-1	SpC	0	27	ordered_Spar_9	375529	375555	+	0	6_polymorphic
iORF_67102	MSH-587-1	SpC	0	114	ordered_Spar_9	375534	375647	-	0	5_SpeGroup
iORF_67104	MSH-587-1	SpC	0	66	ordered_Spar_9	375566	375631	-	0	6_polymorphic
iORF_67105	MSH-587-1	SpC	1	135	ordered_Spar_9	375566	375700	-	0	6_polymorphic
iORF_67106	MSH-587-1	SpC	0	51	ordered_Spar_9	375573	375623	+	0	6_polymorphic
iORF_67107	MSH-587-1	SpC	1	105	ordered_Spar_9	375573	375677	+	0	6_polymorphic
iORF_67108	MSH-587-1	SpC	1	60	ordered_Spar_9	375588	375647	-	0	6_polymorphic
iORF_67110	MSH-587-1	SpC	0	30	ordered_Spar_9	375618	375647	-	0	6_polymorphic
iORF_67111	MSH-587-1	SpC	0	30	ordered_Spar_9	375620	375649	+	0	6_polymorphic
iORF_67112	MSH-587-1	SpC	1	54	ordered_Spar_9	375620	375673	+	0	6_polymorphic
iORF_67114	MSH-587-1	SpC	0	42	ordered_Spar_9	375636	375677	+	0	6_polymorphic
iORF_67115	MSH-587-1	SpC	0	57	ordered_Spar_9	375644	375700	-	0	6_polymorphic
iORF_67116	MSH-587-1	SpC	0	58	ordered_Spar_9	375644	375701	-	0	5_SpeGroup
iORF_67117	MSH-587-1	SpC	1	45	ordered_Spar_9	375646	375690	+	0	6_polymorphic
iORF_67120	MSH-587-1	SpC	1	24	ordered_Spar_9	375687	375710	+	0	4_divergent
iORF_67121	MSH-587-1	SpC	0	58	ordered_Spar_9	375687	375744	+	0	5_SpeGroup
iORF_67122	MSH-587-1	SpC	1	69	ordered_Spar_9	375703	375771	-	0	1_conserved
iORF_67133	MSH-587-1	SpC	1	57	ordered_Spar_9	379528	379584	+	0	6_polymorphic
iORF_67135	MSH-587-1	SpC	1	60	ordered_Spar_9	379532	379591	+	0	6_polymorphic
iORF_67138	MSH-587-1	SpC	1	24	ordered_Spar_9	379600	379623	+	2	3_pPar
iORF_67131	MSH-587-1	SpC	1	18	ordered_Spar_9	379614	379631	-	2	6_polymorphic
iORF_67148	MSH-587-1	SpC	1	42	ordered_Spar_9	382008	382049	+	1	6_polymorphic
iORF_67149	MSH-587-1	SpC	0	55	ordered_Spar_9	382008	382062	+	1	6_polymorphic
iORF_67154	MSH-587-1	SpC	0	161	ordered_Spar_9	382021	382181	+	5	6_polymorphic
iORF_67155	MSH-587-1	SpC	1	21	ordered_Spar_9	382035	382055	-	0	1_conserved
iORF_67157	MSH-587-1	SpC	0	59	ordered_Spar_9	382050	382108	+	3	5_SpeGroup
iORF_67158	MSH-587-1	SpC	0	112	ordered_Spar_9	382050	382161	+	4	6_polymorphic
iORF_67159	MSH-587-1	SpC	1	132	ordered_Spar_9	382050	382181	+	4	6_polymorphic
iORF_67143	MSH-587-1	SpC	1	141	ordered_Spar_9	382111	382251	-	1	3_pPar
iORF_67145	MSH-587-1	SpC	1	24	ordered_Spar_9	382143	382166	-	0	3_pPar
iORF_67146	MSH-587-1	SpC	1	15	ordered_Spar_9	382147	382161	+	0	6_polymorphic
iORF_67150	MSH-587-1	SpC	1	42	ordered_Spar_9	382171	382212	+	0	3_pPar
iORF_67151	MSH-587-1	SpC	1	9	ordered_Spar_9	382178	382186	+	0	6_polymorphic
iORF_67187	MSH-587-1	SpC	0	44	ordered_Spar_9	383710	383753	+	7	5_SpeGroup
iORF_67188	MSH-587-1	SpC	1	45	ordered_Spar_9	383710	383754	+	8	6_polymorphic
iORF_67212	MSH-587-1	SpC	0	58	ordered_Spar_9	383741	383798	-	2	6_polymorphic
iORF_67213	MSH-587-1	SpC	1	48	ordered_Spar_9	383751	383798	-	2	6_polymorphic
iORF_67162	MSH-587-1	SpC	0	104	ordered_Spar_9	383798	383901	-	2	5_SpeGroup
iORF_67164	MSH-587-1	SpC	0	15	ordered_Spar_9	383809	383823	-	0	5_SpeGroup
iORF_67165	MSH-587-1	SpC	1	93	ordered_Spar_9	383809	383901	-	2	6_polymorphic
iORF_67166	MSH-587-1	SpC	0	211	ordered_Spar_9	383809	384019	-	2	6_polymorphic
iORF_67169	MSH-587-1	SpC	1	27	ordered_Spar_9	383832	383858	+	1	3_pPar
iORF_67171	MSH-587-1	SpC	1	24	ordered_Spar_9	383839	383862	+	1	3_pPar
iORF_67172	MSH-587-1	SpC	1	24	ordered_Spar_9	383859	383882	-	0	3_pPar
iORF_67173	MSH-587-1	SpC	0	12	ordered_Spar_9	383901	383912	-	0	6_polymorphic
iORF_67175	MSH-587-1	SpC	1	42	ordered_Spar_9	383927	383968	-	0	1_conserved
iORF_67176	MSH-587-1	SpC	1	24	ordered_Spar_9	383934	383957	+	0	1_conserved
iORF_67177	MSH-587-1	SpC	0	154	ordered_Spar_9	383967	384120	+	0	6_polymorphic
iORF_67179	MSH-587-1	SpC	0	174	ordered_Spar_9	383967	384140	+	0	5_SpeGroup
iORF_67180	MSH-587-1	SpC	1	177	ordered_Spar_9	383967	384143	+	0	6_polymorphic
iORF_67181	MSH-587-1	SpC	1	69	ordered_Spar_9	384043	384111	-	0	1_conserved
iORF_67182	MSH-587-1	SpC	0	75	ordered_Spar_9	384046	384120	+	0	6_polymorphic
iORF_67183	MSH-587-1	SpC	0	75	ordered_Spar_9	384069	384143	+	0	6_polymorphic
iORF_67186	MSH-587-1	SpC	0	132	ordered_Spar_9	384104	384235	-	0	6_polymorphic
iORF_67189	MSH-587-1	SpC	1	15	ordered_Spar_9	384106	384120	+	0	6_polymorphic
iORF_67190	MSH-587-1	SpC	1	153	ordered_Spar_9	384126	384278	-	0	3_pPar
iORF_67191	MSH-587-1	SpC	1	18	ordered_Spar_9	384147	384164	+	0	4_divergent
iORF_67192	MSH-587-1	SpC	0	51	ordered_Spar_9	384147	384197	+	0	5_SpeGroup
iORF_67193	MSH-587-1	SpC	0	48	ordered_Spar_9	384160	384207	+	0	5_SpeGroup
iORF_67194	MSH-587-1	SpC	1	24	ordered_Spar_9	384174	384197	+	0	4_divergent
iORF_67195	MSH-587-1	SpC	1	27	ordered_Spar_9	384194	384220	+	0	1_conserved
iORF_67196	MSH-587-1	SpC	0	21	ordered_Spar_9	384234	384254	+	0	6_polymorphic
iORF_67199	MSH-587-1	SpC	1	45	ordered_Spar_9	384268	384312	+	0	3_pPar
iORF_67200	MSH-587-1	SpC	1	51	ordered_Spar_9	384293	384343	-	0	1_conserved
iORF_67201	MSH-587-1	SpC	1	21	ordered_Spar_9	384333	384353	+	0	3_pPar
iORF_67204	MSH-587-1	SpC	0	24	ordered_Spar_9	384361	384384	+	4	5_SpeGroup
iORF_67205	MSH-587-1	SpC	1	33	ordered_Spar_9	384361	384393	+	4	4_divergent
iORF_67206	MSH-587-1	SpC	1	45	ordered_Spar_9	384393	384437	+	0	3_pPar
iORF_67207	MSH-587-1	SpC	0	72	ordered_Spar_9	384400	384471	+	0	6_polymorphic
iORF_67208	MSH-587-1	SpC	1	30	ordered_Spar_9	384403	384432	-	0	3_pPar
iORF_67210	MSH-587-1	SpC	1	36	ordered_Spar_9	384416	384451	-	0	1_conserved
iORF_67211	MSH-587-1	SpC	1	27	ordered_Spar_9	384448	384474	-	0	1_conserved
iORF_67237	MSH-587-1	SpC	0	21	ordered_Spar_9	386435	386455	-	0	6_polymorphic
iORF_67241	MSH-587-1	SpC	1	57	ordered_Spar_9	386464	386520	-	1	6_polymorphic
iORF_67242	MSH-587-1	SpC	0	35	ordered_Spar_9	386486	386520	-	1	6_polymorphic
iORF_67243	MSH-587-1	SpC	0	14	ordered_Spar_9	386488	386501	+	1	4_divergent
iORF_67244	MSH-587-1	SpC	1	27	ordered_Spar_9	386488	386514	+	1	6_polymorphic
iORF_67245	MSH-587-1	SpC	0	80	ordered_Spar_9	386488	386567	+	1	6_polymorphic
iORF_67223	MSH-587-1	SpC	1	195	ordered_Spar_9	386568	386762	-	1	6_polymorphic
iORF_67224	MSH-587-1	SpC	0	33	ordered_Spar_9	386642	386674	-	0	6_polymorphic
iORF_67225	MSH-587-1	SpC	1	33	ordered_Spar_9	386644	386676	+	0	6_polymorphic
iORF_67226	MSH-587-1	SpC	0	42	ordered_Spar_9	386644	386685	+	0	6_polymorphic
iORF_67227	MSH-587-1	SpC	0	114	ordered_Spar_9	386649	386762	-	1	6_polymorphic
iORF_67228	MSH-587-1	SpC	1	21	ordered_Spar_9	386654	386674	-	0	6_polymorphic
iORF_67232	MSH-587-1	SpC	0	12	ordered_Spar_9	386713	386724	-	0	6_polymorphic
iORF_67233	MSH-587-1	SpC	1	63	ordered_Spar_9	386713	386775	-	0	6_polymorphic
iORF_67234	MSH-587-1	SpC	1	9	ordered_Spar_9	386738	386746	+	0	1_conserved
iORF_67235	MSH-587-1	SpC	1	30	ordered_Spar_9	386741	386770	-	0	6_polymorphic
iORF_67236	MSH-587-1	SpC	1	66	ordered_Spar_9	386751	386816	+	0	6_polymorphic
iORF_67238	MSH-587-1	SpC	1	15	ordered_Spar_9	386774	386788	+	0	6_polymorphic
iORF_67240	MSH-587-1	SpC	0	19	ordered_Spar_9	386810	386828	-	0	6_polymorphic
iORF_67251	MSH-587-1	SpC	0	97	ordered_Spar_9	387878	387974	-	3	5_SpeGroup
iORF_67255	MSH-587-1	SpC	1	54	ordered_Spar_9	387886	387939	-	3	3_pPar
iORF_67256	MSH-587-1	SpC	0	33	ordered_Spar_9	387895	387927	+	0	5_SpeGroup
iORF_67257	MSH-587-1	SpC	0	63	ordered_Spar_9	387895	387957	+	2	7_ancest
iORF_67258	MSH-587-1	SpC	1	66	ordered_Spar_9	387895	387960	+	2	4_divergent
iORF_67261	MSH-587-1	SpC	1	33	ordered_Spar_9	387932	387964	+	0	3_pPar
iORF_67263	MSH-587-1	SpC	0	27	ordered_Spar_9	387957	387983	+	0	5_SpeGroup
iORF_67264	MSH-587-1	SpC	1	66	ordered_Spar_9	387961	388026	-	0	6_polymorphic
iORF_67246	MSH-587-1	SpC	1	72	ordered_Spar_9	387965	388036	+	0	6_polymorphic
iORF_67248	MSH-587-1	SpC	0	84	ordered_Spar_9	387965	388048	+	0	6_polymorphic
iORF_67250	MSH-587-1	SpC	0	9	ordered_Spar_9	387980	387988	-	0	5_SpeGroup
iORF_67252	MSH-587-1	SpC	0	24	ordered_Spar_9	388003	388026	-	0	6_polymorphic
iORF_67253	MSH-587-1	SpC	0	54	ordered_Spar_9	388003	388056	-	0	5_SpeGroup
iORF_67254	MSH-587-1	SpC	1	24	ordered_Spar_9	388033	388056	-	0	6_polymorphic
iORF_67301	MSH-587-1	SpC	1	30	ordered_Spar_9	390697	390726	-	1	6_polymorphic
iORF_67314	MSH-587-1	SpC	0	81	ordered_Spar_9	390700	390780	+	1	6_polymorphic
iORF_67298	MSH-587-1	SpC	0	152	ordered_Spar_9	390718	390869	+	1	6_polymorphic
iORF_67299	MSH-587-1	SpC	1	63	ordered_Spar_9	390718	390780	+	1	6_polymorphic
iORF_67306	MSH-587-1	SpC	0	102	ordered_Spar_9	390731	390832	+	1	6_polymorphic
iORF_67311	MSH-587-1	SpC	1	51	ordered_Spar_9	390740	390790	-	0	6_polymorphic
iORF_67313	MSH-587-1	SpC	0	45	ordered_Spar_9	390769	390813	-	0	5_SpeGroup
iORF_67318	MSH-587-1	SpC	1	30	ordered_Spar_9	390784	390813	-	0	6_polymorphic
iORF_67319	MSH-587-1	SpC	0	96	ordered_Spar_9	390784	390879	-	0	6_polymorphic
iORF_67285	MSH-587-1	SpC	0	12	ordered_Spar_9	390798	390809	-	0	6_polymorphic
iORF_67286	MSH-587-1	SpC	0	81	ordered_Spar_9	390810	390890	-	0	5_SpeGroup
iORF_67287	MSH-587-1	SpC	0	30	ordered_Spar_9	390835	390864	+	0	6_polymorphic
iORF_67294	MSH-587-1	SpC	1	15	ordered_Spar_9	390885	390899	+	0	6_polymorphic
iORF_67300	MSH-587-1	SpC	0	24	ordered_Spar_9	391006	391029	+	0	6_polymorphic
iORF_67335	MSH-587-1	SpC	0	88	ordered_Spar_9	391694	391781	-	1	5_SpeGroup
iORF_67352	MSH-587-1	SpC	1	51	ordered_Spar_9	391735	391785	+	1	4_divergent
iORF_67331	MSH-587-1	SpC	0	27	ordered_Spar_9	391920	391946	-	1	6_polymorphic
iORF_67340	MSH-587-1	SpC	1	21	ordered_Spar_9	391986	392006	-	0	1_conserved
iORF_67341	MSH-587-1	SpC	1	33	ordered_Spar_9	391988	392020	+	0	1_conserved
iORF_67342	MSH-587-1	SpC	1	15	ordered_Spar_9	392013	392027	+	0	6_polymorphic
iORF_67343	MSH-587-1	SpC	1	81	ordered_Spar_9	392056	392136	-	0	6_polymorphic
iORF_67344	MSH-587-1	SpC	0	24	ordered_Spar_9	392113	392136	-	0	5_SpeGroup
iORF_67346	MSH-587-1	SpC	0	36	ordered_Spar_9	392147	392182	-	0	6_polymorphic
iORF_67370	MSH-587-1	SpC	1	21	ordered_Spar_9	395568	395588	+	0	6_polymorphic
iORF_67371	MSH-587-1	SpC	0	36	ordered_Spar_9	395593	395628	+	2	6_polymorphic
iORF_67363	MSH-587-1	SpC	1	33	ordered_Spar_9	395638	395670	+	0	3_pPar
iORF_67389	MSH-587-1	SpC	1	48	ordered_Spar_9	396878	396925	+	1	6_polymorphic
iORF_67390	MSH-587-1	SpC	0	56	ordered_Spar_9	396878	396933	+	1	6_polymorphic
iORF_67376	MSH-587-1	SpC	0	151	ordered_Spar_9	396895	397045	-	2	6_polymorphic
iORF_67377	MSH-587-1	SpC	0	12	ordered_Spar_9	396914	396925	+	0	6_polymorphic
iORF_67378	MSH-587-1	SpC	1	126	ordered_Spar_9	396920	397045	-	2	6_polymorphic
iORF_67381	MSH-587-1	SpC	1	15	ordered_Spar_9	397005	397019	+	0	1_conserved
iORF_67382	MSH-587-1	SpC	1	42	ordered_Spar_9	397012	397053	+	0	1_conserved
iORF_67383	MSH-587-1	SpC	1	21	ordered_Spar_9	397020	397040	+	0	1_conserved
iORF_67410	MSH-587-1	SpC	1	24	ordered_Spar_9	397915	397938	-	2	6_polymorphic
iORF_67393	MSH-587-1	SpC	0	29	ordered_Spar_9	397967	397995	+	4	6_polymorphic
iORF_67395	MSH-587-1	SpC	0	62	ordered_Spar_9	397970	398031	-	8	7_ancest
iORF_67396	MSH-587-1	SpC	0	104	ordered_Spar_9	397977	398080	-	4	6_polymorphic
iORF_67397	MSH-587-1	SpC	0	99	ordered_Spar_9	397982	398080	-	4	6_polymorphic
iORF_67398	MSH-587-1	SpC	1	141	ordered_Spar_9	397982	398122	-	5	6_polymorphic
iORF_67400	MSH-587-1	SpC	0	36	ordered_Spar_9	397996	398031	-	3	5_SpeGroup
iORF_67405	MSH-587-1	SpC	1	87	ordered_Spar_9	398055	398141	+	1	6_polymorphic
iORF_67406	MSH-587-1	SpC	0	35	ordered_Spar_9	398088	398122	-	1	6_polymorphic
iORF_67429	MSH-587-1	SpC	1	27	ordered_Spar_9	399836	399862	+	0	3_pPar
iORF_7	YPS667	SpC	1	66	ordered_Spar_1	9243	9308	+	0	3_pPar
iORF_8	YPS667	SpC	1	45	ordered_Spar_1	9308	9352	+	0	3_pPar
iORF_11	YPS667	SpC	0	15	ordered_Spar_1	9345	9359	-	0	6_polymorphic
iORF_12	YPS667	SpC	0	57	ordered_Spar_1	9345	9401	-	1	5_SpeGroup
iORF_13	YPS667	SpC	0	99	ordered_Spar_1	9345	9443	-	2	6_polymorphic
iORF_14	YPS667	SpC	0	102	ordered_Spar_1	9345	9446	-	2	6_polymorphic
iORF_15	YPS667	SpC	0	106	ordered_Spar_1	9345	9450	-	7	6_polymorphic
iORF_16	YPS667	SpC	1	177	ordered_Spar_1	9345	9521	-	11	6_polymorphic
iORF_18	YPS667	SpC	0	80	ordered_Spar_1	9349	9428	+	2	5_SpeGroup
iORF_19	YPS667	SpC	0	121	ordered_Spar_1	9349	9469	+	11	6_polymorphic
iORF_20	YPS667	SpC	1	159	ordered_Spar_1	9349	9507	+	11	6_polymorphic
iORF_24	YPS667	SpC	0	199	ordered_Spar_1	9413	9611	-	10	6_polymorphic
iORF_26	YPS667	SpC	0	64	ordered_Spar_1	9444	9507	+	9	6_polymorphic
iORF_28	YPS667	SpC	0	61	ordered_Spar_1	9447	9507	+	9	6_polymorphic
iORF_29	YPS667	SpC	0	24	ordered_Spar_1	9457	9480	+	0	4_divergent
iORF_31	YPS667	SpC	0	45	ordered_Spar_1	9477	9521	-	0	7_ancest
iORF_32	YPS667	SpC	0	135	ordered_Spar_1	9477	9611	-	0	5_SpeGroup
iORF_34	YPS667	SpC	0	67	ordered_Spar_1	9481	9547	-	0	5_SpeGroup
iORF_35	YPS667	SpC	0	24	ordered_Spar_1	9484	9507	+	0	6_polymorphic
iORF_37	YPS667	SpC	0	36	ordered_Spar_1	9498	9533	+	0	6_polymorphic
iORF_38	YPS667	SpC	1	72	ordered_Spar_1	9498	9569	+	0	6_polymorphic
iORF_39	YPS667	SpC	0	88	ordered_Spar_1	9498	9585	+	0	4_divergent
iORF_40	YPS667	SpC	0	22	ordered_Spar_1	9512	9533	+	0	5_SpeGroup
iORF_41	YPS667	SpC	1	96	ordered_Spar_1	9512	9607	+	0	4_divergent
iORF_42	YPS667	SpC	1	30	ordered_Spar_1	9518	9547	-	0	4_divergent
iORF_43	YPS667	SpC	1	66	ordered_Spar_1	9520	9585	+	0	6_polymorphic
iORF_44	YPS667	SpC	0	96	ordered_Spar_1	9520	9615	+	0	6_polymorphic
iORF_45	YPS667	SpC	1	36	ordered_Spar_1	9544	9579	-	0	6_polymorphic
iORF_47	YPS667	SpC	0	18	ordered_Spar_1	9576	9593	-	0	4_divergent
iORF_34059	YPS667	SpC	1	99	ordered_Spar_1	10930	11028	-	9	6_polymorphic
iORF_38212	YPS667	SpC	0	63	ordered_Spar_1	10930	10992	-	9	6_polymorphic
iORF_4623	YPS667	SpC	0	59	ordered_Spar_1	10934	10992	-	9	5_SpeGroup
iORF_26247	YPS667	SpC	1	87	ordered_Spar_1	10972	11058	+	1	3_pPar
iORF_33606	YPS667	SpC	1	36	ordered_Spar_1	10985	11020	-	1	6_polymorphic
iORF_48111	YPS667	SpC	0	21	ordered_Spar_1	11008	11028	-	0	7_ancest
iORF_3751	YPS667	SpC	1	15	ordered_Spar_1	11021	11035	+	0	6_polymorphic
iORF_3752	YPS667	SpC	0	24	ordered_Spar_1	11021	11044	+	0	6_polymorphic
iORF_3757	YPS667	SpC	0	67	ordered_Spar_1	11021	11087	+	5	4_divergent
iORF_12104	YPS667	SpC	0	74	ordered_Spar_1	11151	11224	-	2	5_SpeGroup
iORF_13485	YPS667	SpC	0	18	ordered_Spar_1	11165	11182	+	0	5_SpeGroup
iORF_13486	YPS667	SpC	1	21	ordered_Spar_1	11165	11185	+	0	5_SpeGroup
iORF_14316	YPS667	SpC	0	128	ordered_Spar_1	11185	11312	+	2	6_polymorphic
iORF_16202	YPS667	SpC	0	12	ordered_Spar_1	11217	11228	+	0	6_polymorphic
iORF_17845	YPS667	SpC	1	51	ordered_Spar_1	11254	11304	+	0	6_polymorphic
iORF_17849	YPS667	SpC	0	69	ordered_Spar_1	11254	11322	+	0	5_SpeGroup
iORF_19457	YPS667	SpC	0	33	ordered_Spar_1	11280	11312	+	0	6_polymorphic
iORF_19923	YPS667	SpC	1	12	ordered_Spar_1	11299	11310	-	0	6_polymorphic
iORF_154213	YPS667	SpC	1	42	ordered_Spar_1	13359	13400	-	0	3_pPar
iORF_116078	YPS667	SpC	1	90	ordered_Spar_1	13368	13457	+	3	4_divergent
iORF_116080	YPS667	SpC	0	98	ordered_Spar_1	13368	13465	+	4	5_SpeGroup
iORF_128066	YPS667	SpC	0	18	ordered_Spar_1	13390	13407	-	0	5_SpeGroup
iORF_111034	YPS667	SpC	1	45	ordered_Spar_1	13449	13493	-	1	3_pPar
iORF_112300	YPS667	SpC	1	48	ordered_Spar_1	13471	13518	-	0	4_divergent
iORF_113477	YPS667	SpC	0	32	ordered_Spar_1	13483	13514	+	0	4_divergent
iORF_113486	YPS667	SpC	1	69	ordered_Spar_1	13483	13551	+	0	4_divergent
iORF_114358	YPS667	SpC	0	26	ordered_Spar_1	13493	13518	-	0	5_SpeGroup
iORF_117655	YPS667	SpC	0	18	ordered_Spar_1	13548	13565	-	0	5_SpeGroup
iORF_118737	YPS667	SpC	1	90	ordered_Spar_1	13565	13654	-	0	6_polymorphic
iORF_118768	YPS667	SpC	1	9	ordered_Spar_1	13567	13575	+	0	6_polymorphic
iORF_119045	YPS667	SpC	1	105	ordered_Spar_1	13572	13676	-	0	3_pPar
iORF_119439	YPS667	SpC	0	72	ordered_Spar_1	13583	13654	-	0	5_SpeGroup
iORF_121981	YPS667	SpC	1	18	ordered_Spar_1	13634	13651	+	0	3_pPar
iORF_122076	YPS667	SpC	0	18	ordered_Spar_1	13637	13654	-	0	6_polymorphic
iORF_203531	YPS667	SpC	0	45	ordered_Spar_1	15267	15311	-	0	5_SpeGroup
iORF_203567	YPS667	SpC	1	192	ordered_Spar_1	15267	15458	-	0	4_divergent
iORF_205095	YPS667	SpC	1	12	ordered_Spar_1	15289	15300	+	0	4_divergent
iORF_205097	YPS667	SpC	0	39	ordered_Spar_1	15289	15327	+	0	5_SpeGroup
iORF_164773	YPS667	SpC	1	33	ordered_Spar_1	15321	15353	+	0	3_pPar
iORF_164848	YPS667	SpC	0	135	ordered_Spar_1	15324	15458	-	0	5_SpeGroup
iORF_165117	YPS667	SpC	1	12	ordered_Spar_1	15331	15342	-	0	3_pPar
iORF_169578	YPS667	SpC	1	24	ordered_Spar_1	15443	15466	-	0	1_conserved
iORF_170684	YPS667	SpC	1	12	ordered_Spar_1	15466	15477	-	0	4_divergent
iORF_170722	YPS667	SpC	0	9	ordered_Spar_1	15469	15477	-	0	4_divergent
iORF_205979	YPS667	SpC	1	36	ordered_Spar_1	18157	18192	+	0	4_divergent
iORF_205980	YPS667	SpC	0	65	ordered_Spar_1	18157	18221	+	0	4_divergent
iORF_207125	YPS667	SpC	0	21	ordered_Spar_1	18168	18188	-	0	5_SpeGroup
iORF_209387	YPS667	SpC	1	60	ordered_Spar_1	18205	18264	-	2	4_divergent
iORF_209831	YPS667	SpC	0	202	ordered_Spar_1	18216	18417	-	9	6_polymorphic
iORF_209840	YPS667	SpC	1	18	ordered_Spar_1	18216	18233	-	2	6_polymorphic
iORF_210377	YPS667	SpC	1	18	ordered_Spar_1	18232	18249	+	0	5_SpeGroup
iORF_205890	YPS667	SpC	1	48	ordered_Spar_1	18242	18289	+	2	3_pPar
iORF_206047	YPS667	SpC	0	109	ordered_Spar_1	18309	18417	-	5	7_ancest
iORF_206173	YPS667	SpC	0	73	ordered_Spar_1	18321	18393	-	5	5_SpeGroup
iORF_206205	YPS667	SpC	1	96	ordered_Spar_1	18322	18417	-	5	6_polymorphic
iORF_206970	YPS667	SpC	0	54	ordered_Spar_1	18364	18417	-	0	5_SpeGroup
iORF_206992	YPS667	SpC	1	21	ordered_Spar_1	18367	18387	+	0	3_pPar
iORF_207019	YPS667	SpC	1	48	ordered_Spar_1	18372	18419	+	0	3_pPar
iORF_211461	YPS667	SpC	0	25	ordered_Spar_1	19092	19116	-	2	5_SpeGroup
iORF_223606	YPS667	SpC	1	30	ordered_Spar_1	21267	21296	+	0	5_SpeGroup
iORF_219852	YPS667	SpC	0	193	ordered_Spar_1	21274	21466	+	4	6_polymorphic
iORF_219866	YPS667	SpC	1	69	ordered_Spar_1	21274	21342	+	4	6_polymorphic
iORF_223028	YPS667	SpC	1	36	ordered_Spar_1	21310	21345	-	2	6_polymorphic
iORF_224307	YPS667	SpC	1	24	ordered_Spar_1	21339	21362	+	0	4_divergent
iORF_224313	YPS667	SpC	0	192	ordered_Spar_1	21339	21530	+	3	5_SpeGroup
iORF_224918	YPS667	SpC	0	123	ordered_Spar_1	21344	21466	+	0	5_SpeGroup
iORF_225037	YPS667	SpC	0	126	ordered_Spar_1	21347	21472	-	0	5_SpeGroup
iORF_219558	YPS667	SpC	1	114	ordered_Spar_1	21359	21472	-	0	4_divergent
iORF_219867	YPS667	SpC	1	126	ordered_Spar_1	21405	21530	+	3	4_divergent
iORF_219927	YPS667	SpC	0	255	ordered_Spar_1	21436	21690	-	21	7_ancest
iORF_220243	YPS667	SpC	0	181	ordered_Spar_1	21510	21690	-	18	5_SpeGroup
iORF_220542	YPS667	SpC	1	168	ordered_Spar_1	21548	21715	+	17	5_SpeGroup
iORF_222171	YPS667	SpC	1	12	ordered_Spar_1	21592	21603	-	0	4_divergent
iORF_222257	YPS667	SpC	1	30	ordered_Spar_1	21613	21642	+	0	4_divergent
iORF_222261	YPS667	SpC	0	103	ordered_Spar_1	21613	21715	+	0	5_SpeGroup
iORF_222297	YPS667	SpC	1	69	ordered_Spar_1	21622	21690	-	0	4_divergent
iORF_222376	YPS667	SpC	1	96	ordered_Spar_1	21646	21741	+	0	4_divergent
iORF_222383	YPS667	SpC	0	117	ordered_Spar_1	21646	21762	+	9	5_SpeGroup
iORF_222386	YPS667	SpC	0	157	ordered_Spar_1	21646	21802	+	15	7_ancest
iORF_222570	YPS667	SpC	0	27	ordered_Spar_1	21687	21713	-	0	4_divergent
iORF_222571	YPS667	SpC	0	69	ordered_Spar_1	21687	21755	-	8	7_ancest
iORF_222581	YPS667	SpC	0	15	ordered_Spar_1	21701	21715	+	0	7_ancest
iORF_222582	YPS667	SpC	0	74	ordered_Spar_1	21701	21774	+	10	6_polymorphic
iORF_222929	YPS667	SpC	0	91	ordered_Spar_1	21741	21831	+	15	6_polymorphic
iORF_223456	YPS667	SpC	1	12	ordered_Spar_1	21872	21883	-	0	1_conserved
iORF_223487	YPS667	SpC	0	15	ordered_Spar_1	21876	21890	-	0	4_divergent
iORF_223523	YPS667	SpC	1	93	ordered_Spar_1	21893	21985	-	2	3_pPar
iORF_223545	YPS667	SpC	0	12	ordered_Spar_1	21916	21927	-	0	6_polymorphic
iORF_223549	YPS667	SpC	1	24	ordered_Spar_1	21918	21941	+	0	1_conserved
iORF_223561	YPS667	SpC	1	75	ordered_Spar_1	21924	21998	-	2	3_pPar
iORF_223562	YPS667	SpC	0	27	ordered_Spar_1	21926	21952	+	0	6_polymorphic
iORF_223576	YPS667	SpC	1	78	ordered_Spar_1	21934	22011	+	2	6_polymorphic
iORF_223577	YPS667	SpC	0	87	ordered_Spar_1	21934	22020	+	2	6_polymorphic
iORF_223614	YPS667	SpC	0	54	ordered_Spar_1	21959	22012	+	2	6_polymorphic
iORF_223616	YPS667	SpC	1	132	ordered_Spar_1	21959	22090	+	2	6_polymorphic
iORF_223625	YPS667	SpC	1	15	ordered_Spar_1	21963	21977	+	2	3_pPar
iORF_224338	YPS667	SpC	1	15	ordered_Spar_1	22051	22065	-	0	1_conserved
iORF_226395	YPS667	SpC	1	198	ordered_Spar_1	24478	24675	-	2	5_SpeGroup
iORF_226272	YPS667	SpC	1	21	ordered_Spar_1	24572	24592	-	0	1_conserved
iORF_226511	YPS667	SpC	0	65	ordered_Spar_1	24611	24675	-	1	4_divergent
iORF_226521	YPS667	SpC	1	129	ordered_Spar_1	24615	24743	+	1	5_SpeGroup
iORF_226544	YPS667	SpC	0	29	ordered_Spar_1	24617	24645	+	1	5_SpeGroup
iORF_231971	YPS667	SpC	1	12	ordered_Spar_1	27939	27950	-	0	1_conserved
iORF_232230	YPS667	SpC	1	9	ordered_Spar_1	27947	27955	-	0	1_conserved
iORF_1348	YPS667	SpC	0	69	ordered_Spar_1	28849	28917	-	0	5_SpeGroup
iORF_2335	YPS667	SpC	1	93	ordered_Spar_1	28872	28964	-	1	4_divergent
iORF_2487	YPS667	SpC	1	42	ordered_Spar_1	28876	28917	-	0	4_divergent
iORF_3065	YPS667	SpC	0	80	ordered_Spar_1	28887	28966	+	1	5_SpeGroup
iORF_3427	YPS667	SpC	0	24	ordered_Spar_1	28894	28917	-	0	5_SpeGroup
iORF_50	YPS667	SpC	1	63	ordered_Spar_1	28904	28966	+	1	4_divergent
iORF_54	YPS667	SpC	0	44	ordered_Spar_1	28921	28964	-	1	5_SpeGroup
iORF_97	YPS667	SpC	1	42	ordered_Spar_1	28961	29002	-	0	3_pPar
iORF_10566	YPS667	SpC	1	15	ordered_Spar_1	33067	33081	-	0	3_pPar
iORF_10607	YPS667	SpC	1	15	ordered_Spar_1	33069	33083	+	0	1_conserved
iORF_11250	YPS667	SpC	0	12	ordered_Spar_1	33080	33091	+	0	5_SpeGroup
iORF_14148	YPS667	SpC	1	18	ordered_Spar_1	33128	33145	-	0	1_conserved
iORF_16721	YPS667	SpC	0	48	ordered_Spar_1	33613	33660	+	2	4_divergent
iORF_16726	YPS667	SpC	0	67	ordered_Spar_1	33613	33679	+	2	5_SpeGroup
iORF_19205	YPS667	SpC	1	33	ordered_Spar_1	33647	33679	+	0	4_divergent
iORF_19793	YPS667	SpC	1	21	ordered_Spar_1	33665	33685	-	0	3_pPar
iORF_25225	YPS667	SpC	0	106	ordered_Spar_1	34657	34762	+	0	5_SpeGroup
iORF_25288	YPS667	SpC	1	21	ordered_Spar_1	34657	34677	+	0	6_polymorphic
iORF_25339	YPS667	SpC	0	39	ordered_Spar_1	34657	34695	+	0	6_polymorphic
iORF_23508	YPS667	SpC	0	99	ordered_Spar_1	34664	34762	+	0	7_ancest
iORF_23509	YPS667	SpC	0	142	ordered_Spar_1	34664	34805	+	0	5_SpeGroup
iORF_23589	YPS667	SpC	1	24	ordered_Spar_1	34670	34693	-	0	4_divergent
iORF_23448	YPS667	SpC	1	42	ordered_Spar_1	34759	34800	+	0	1_conserved
iORF_23456	YPS667	SpC	0	94	ordered_Spar_1	34767	34860	-	9	6_polymorphic
iORF_23457	YPS667	SpC	0	98	ordered_Spar_1	34767	34864	-	9	5_SpeGroup
iORF_23461	YPS667	SpC	0	70	ordered_Spar_1	34778	34847	-	6	6_polymorphic
iORF_23553	YPS667	SpC	0	9	ordered_Spar_1	34795	34803	-	0	5_SpeGroup
iORF_23561	YPS667	SpC	0	30	ordered_Spar_1	34807	34836	+	1	6_polymorphic
iORF_29475	YPS667	SpC	1	39	ordered_Spar_1	37260	37298	+	0	4_divergent
iORF_29509	YPS667	SpC	0	51	ordered_Spar_1	37262	37312	+	0	5_SpeGroup
iORF_29561	YPS667	SpC	1	21	ordered_Spar_1	37266	37286	-	0	6_polymorphic
iORF_29648	YPS667	SpC	0	15	ordered_Spar_1	37272	37286	-	0	6_polymorphic
iORF_28756	YPS667	SpC	1	45	ordered_Spar_1	37348	37392	-	1	3_pPar
iORF_28771	YPS667	SpC	1	21	ordered_Spar_1	37353	37373	-	1	3_pPar
iORF_28873	YPS667	SpC	1	45	ordered_Spar_1	37373	37417	-	0	1_conserved
iORF_34695	YPS667	SpC	0	66	ordered_Spar_1	38904	38969	-	2	6_polymorphic
iORF_34799	YPS667	SpC	1	48	ordered_Spar_1	38934	38981	+	2	6_polymorphic
iORF_34814	YPS667	SpC	1	33	ordered_Spar_1	38937	38969	-	2	6_polymorphic
iORF_42699	YPS667	SpC	1	51	ordered_Spar_1	41619	41669	-	0	6_polymorphic
iORF_44174	YPS667	SpC	0	39	ordered_Spar_1	41651	41689	+	0	6_polymorphic
iORF_40910	YPS667	SpC	0	28	ordered_Spar_1	41703	41730	+	0	4_divergent
iORF_40911	YPS667	SpC	1	33	ordered_Spar_1	41703	41735	+	0	5_SpeGroup
iORF_41703	YPS667	SpC	1	12	ordered_Spar_1	41826	41837	+	1	6_polymorphic
iORF_42051	YPS667	SpC	0	63	ordered_Spar_1	41847	41909	-	0	5_SpeGroup
iORF_42139	YPS667	SpC	1	24	ordered_Spar_1	41858	41881	+	0	5_SpeGroup
iORF_42142	YPS667	SpC	0	72	ordered_Spar_1	41858	41929	+	0	4_divergent
iORF_42228	YPS667	SpC	1	57	ordered_Spar_1	41878	41934	+	0	5_SpeGroup
iORF_42468	YPS667	SpC	0	39	ordered_Spar_1	41896	41934	+	0	4_divergent
iORF_42487	YPS667	SpC	1	30	ordered_Spar_1	41900	41929	+	0	4_divergent
iORF_42495	YPS667	SpC	1	48	ordered_Spar_1	41903	41950	-	4	3_pPar
iORF_46946	YPS667	SpC	1	180	ordered_Spar_1	43721	43900	+	0	3_pPar
iORF_48956	YPS667	SpC	1	81	ordered_Spar_1	43756	43836	+	0	1_conserved
iORF_49326	YPS667	SpC	1	36	ordered_Spar_1	43770	43805	+	0	4_divergent
iORF_49328	YPS667	SpC	0	9	ordered_Spar_1	43770	43778	+	0	5_SpeGroup
iORF_50468	YPS667	SpC	0	15	ordered_Spar_1	43791	43805	+	0	5_SpeGroup
iORF_46541	YPS667	SpC	1	18	ordered_Spar_1	43824	43841	+	0	5_SpeGroup
iORF_46546	YPS667	SpC	0	36	ordered_Spar_1	43824	43859	+	0	5_SpeGroup
iORF_46547	YPS667	SpC	0	65	ordered_Spar_1	43824	43888	+	0	7_ancest
iORF_46548	YPS667	SpC	0	66	ordered_Spar_1	43824	43889	+	0	5_SpeGroup
iORF_46822	YPS667	SpC	1	21	ordered_Spar_1	43875	43895	+	0	4_divergent
iORF_46847	YPS667	SpC	0	12	ordered_Spar_1	43889	43900	+	0	7_ancest
iORF_47884	YPS667	SpC	1	12	ordered_Spar_1	44007	44018	-	0	1_conserved
iORF_48081	YPS667	SpC	1	51	ordered_Spar_1	44088	44138	+	3	1_conserved
iORF_48109	YPS667	SpC	1	42	ordered_Spar_1	44105	44146	+	0	3_pPar
iORF_48202	YPS667	SpC	1	18	ordered_Spar_1	44165	44182	+	0	3_pPar
iORF_48362	YPS667	SpC	1	66	ordered_Spar_1	44179	44244	-	4	3_pPar
iORF_49464	YPS667	SpC	1	45	ordered_Spar_1	44420	44464	-	0	1_conserved
iORF_49595	YPS667	SpC	1	27	ordered_Spar_1	44430	44456	-	0	3_pPar
iORF_49670	YPS667	SpC	1	63	ordered_Spar_1	44438	44500	+	0	3_pPar
iORF_49757	YPS667	SpC	1	21	ordered_Spar_1	44458	44478	-	0	4_divergent
iORF_49878	YPS667	SpC	0	81	ordered_Spar_1	44475	44555	-	0	5_SpeGroup
iORF_49884	YPS667	SpC	1	78	ordered_Spar_1	44478	44555	-	0	4_divergent
iORF_49974	YPS667	SpC	1	9	ordered_Spar_1	44504	44512	+	0	1_conserved
iORF_50047	YPS667	SpC	0	228	ordered_Spar_1	44527	44754	+	0	6_polymorphic
iORF_50048	YPS667	SpC	0	273	ordered_Spar_1	44527	44799	+	2	6_polymorphic
iORF_50049	YPS667	SpC	1	96	ordered_Spar_1	44527	44622	+	0	5_SpeGroup
iORF_50151	YPS667	SpC	1	54	ordered_Spar_1	44546	44599	+	0	1_conserved
iORF_50200	YPS667	SpC	1	72	ordered_Spar_1	44563	44634	-	0	3_pPar
iORF_50456	YPS667	SpC	0	21	ordered_Spar_1	44588	44608	-	0	4_divergent
iORF_50457	YPS667	SpC	1	33	ordered_Spar_1	44588	44620	-	0	5_SpeGroup
iORF_50746	YPS667	SpC	1	66	ordered_Spar_1	44607	44672	+	0	3_pPar
iORF_51196	YPS667	SpC	0	96	ordered_Spar_1	44669	44764	+	0	4_divergent
iORF_51197	YPS667	SpC	1	111	ordered_Spar_1	44669	44779	+	0	5_SpeGroup
iORF_55879	YPS667	SpC	1	9	ordered_Spar_1	45764	45772	-	0	3_pPar
iORF_52599	YPS667	SpC	0	24	ordered_Spar_1	45946	45969	-	0	6_polymorphic
iORF_53578	YPS667	SpC	0	24	ordered_Spar_1	46040	46063	-	0	5_SpeGroup
iORF_53926	YPS667	SpC	0	72	ordered_Spar_1	46098	46169	+	8	5_SpeGroup
iORF_54354	YPS667	SpC	0	48	ordered_Spar_1	46161	46208	-	4	5_SpeGroup
iORF_54526	YPS667	SpC	1	30	ordered_Spar_1	46188	46217	+	4	3_pPar
iORF_54578	YPS667	SpC	1	21	ordered_Spar_1	46192	46212	-	4	3_pPar
iORF_54740	YPS667	SpC	1	75	ordered_Spar_1	46214	46288	+	0	3_pPar
iORF_54803	YPS667	SpC	1	33	ordered_Spar_1	46223	46255	-	0	3_pPar
iORF_55311	YPS667	SpC	1	36	ordered_Spar_1	46236	46271	+	0	3_pPar
iORF_55809	YPS667	SpC	0	33	ordered_Spar_1	46328	46360	-	0	5_SpeGroup
iORF_55833	YPS667	SpC	0	27	ordered_Spar_1	46346	46372	+	0	5_SpeGroup
iORF_55859	YPS667	SpC	0	72	ordered_Spar_1	46359	46430	+	1	5_SpeGroup
iORF_55860	YPS667	SpC	0	127	ordered_Spar_1	46359	46485	+	3	6_polymorphic
iORF_55924	YPS667	SpC	1	39	ordered_Spar_1	46392	46430	-	0	5_SpeGroup
iORF_55971	YPS667	SpC	1	60	ordered_Spar_1	46415	46474	-	0	3_pPar
iORF_56264	YPS667	SpC	0	21	ordered_Spar_1	46448	46468	+	0	6_polymorphic
iORF_56396	YPS667	SpC	0	13	ordered_Spar_1	46473	46485	+	2	5_SpeGroup
iORF_57218	YPS667	SpC	0	45	ordered_Spar_1	46547	46591	-	0	5_SpeGroup
iORF_57275	YPS667	SpC	1	156	ordered_Spar_1	46584	46739	+	18	5_SpeGroup
iORF_57277	YPS667	SpC	0	19	ordered_Spar_1	46584	46602	+	2	6_polymorphic
iORF_51424	YPS667	SpC	0	36	ordered_Spar_1	46634	46669	-	1	6_polymorphic
iORF_51425	YPS667	SpC	0	71	ordered_Spar_1	46634	46704	-	5	6_polymorphic
iORF_51428	YPS667	SpC	0	82	ordered_Spar_1	46658	46739	+	6	6_polymorphic
iORF_51429	YPS667	SpC	0	86	ordered_Spar_1	46658	46743	+	6	6_polymorphic
iORF_51430	YPS667	SpC	1	30	ordered_Spar_1	46670	46699	+	4	4_divergent
iORF_51431	YPS667	SpC	1	51	ordered_Spar_1	46680	46730	-	2	4_divergent
iORF_51433	YPS667	SpC	1	48	ordered_Spar_1	46696	46743	+	1	5_SpeGroup
iORF_51438	YPS667	SpC	0	41	ordered_Spar_1	46703	46743	+	1	6_polymorphic
iORF_51466	YPS667	SpC	0	15	ordered_Spar_1	46729	46743	+	0	6_polymorphic
iORF_51528	YPS667	SpC	0	49	ordered_Spar_1	46818	46866	+	4	5_SpeGroup
iORF_51529	YPS667	SpC	1	102	ordered_Spar_1	46818	46919	+	6	5_SpeGroup
iORF_51548	YPS667	SpC	0	24	ordered_Spar_1	46891	46914	+	2	6_polymorphic
iORF_51666	YPS667	SpC	1	9	ordered_Spar_1	46916	46924	+	0	1_conserved
iORF_51762	YPS667	SpC	0	24	ordered_Spar_1	46955	46978	+	1	6_polymorphic
iORF_51779	YPS667	SpC	1	24	ordered_Spar_1	46980	47003	-	0	4_divergent
iORF_51781	YPS667	SpC	0	12	ordered_Spar_1	46992	47003	-	0	5_SpeGroup
iORF_52108	YPS667	SpC	1	21	ordered_Spar_1	47097	47117	-	0	4_divergent
iORF_52230	YPS667	SpC	1	15	ordered_Spar_1	47273	47287	-	0	3_pPar
iORF_52236	YPS667	SpC	0	120	ordered_Spar_1	47310	47429	-	0	4_divergent
iORF_52237	YPS667	SpC	0	84	ordered_Spar_1	47312	47395	+	0	4_divergent
iORF_52239	YPS667	SpC	1	45	ordered_Spar_1	47322	47366	+	0	6_polymorphic
iORF_52240	YPS667	SpC	1	30	ordered_Spar_1	47335	47364	-	0	3_pPar
iORF_52243	YPS667	SpC	1	90	ordered_Spar_1	47340	47429	-	0	4_divergent
iORF_52335	YPS667	SpC	1	15	ordered_Spar_1	47428	47442	+	0	1_conserved
iORF_52401	YPS667	SpC	1	24	ordered_Spar_1	47527	47550	-	1	3_pPar
iORF_52406	YPS667	SpC	1	75	ordered_Spar_1	47537	47611	-	4	5_SpeGroup
iORF_52407	YPS667	SpC	0	125	ordered_Spar_1	47537	47661	-	4	4_divergent
iORF_52409	YPS667	SpC	1	36	ordered_Spar_1	47545	47580	+	1	3_pPar
iORF_52412	YPS667	SpC	1	63	ordered_Spar_1	47567	47629	+	2	3_pPar
iORF_52420	YPS667	SpC	1	24	ordered_Spar_1	47571	47594	+	0	4_divergent
iORF_52421	YPS667	SpC	0	189	ordered_Spar_1	47571	47759	+	9	5_SpeGroup
iORF_52426	YPS667	SpC	0	82	ordered_Spar_1	47610	47691	+	2	5_SpeGroup
iORF_52427	YPS667	SpC	1	150	ordered_Spar_1	47610	47759	+	7	5_SpeGroup
iORF_52432	YPS667	SpC	1	36	ordered_Spar_1	47626	47661	-	0	5_SpeGroup
iORF_52470	YPS667	SpC	1	15	ordered_Spar_1	47706	47720	-	0	6_polymorphic
iORF_52477	YPS667	SpC	0	42	ordered_Spar_1	47750	47791	+	4	5_SpeGroup
iORF_52478	YPS667	SpC	0	72	ordered_Spar_1	47750	47821	+	5	6_polymorphic
iORF_52479	YPS667	SpC	1	126	ordered_Spar_1	47750	47875	+	6	6_polymorphic
iORF_52484	YPS667	SpC	0	18	ordered_Spar_1	47763	47780	+	0	5_SpeGroup
iORF_52486	YPS667	SpC	1	45	ordered_Spar_1	47763	47807	+	1	6_polymorphic
iORF_52487	YPS667	SpC	0	81	ordered_Spar_1	47763	47843	+	1	5_SpeGroup
iORF_52497	YPS667	SpC	1	36	ordered_Spar_1	47804	47839	-	0	5_SpeGroup
iORF_52506	YPS667	SpC	1	21	ordered_Spar_1	47863	47883	-	0	1_conserved
iORF_57704	YPS667	SpC	1	12	ordered_Spar_1	49401	49412	+	0	1_conserved
iORF_58017	YPS667	SpC	1	24	ordered_Spar_1	49409	49432	+	0	1_conserved
iORF_60249	YPS667	SpC	1	21	ordered_Spar_1	49443	49463	-	0	1_conserved
iORF_61782	YPS667	SpC	1	36	ordered_Spar_1	49462	49497	+	0	1_conserved
iORF_57697	YPS667	SpC	1	15	ordered_Spar_1	49499	49513	-	0	6_polymorphic
iORF_57707	YPS667	SpC	1	15	ordered_Spar_1	49503	49517	-	0	1_conserved
iORF_58206	YPS667	SpC	0	109	ordered_Spar_1	49628	49736	-	5	5_SpeGroup
iORF_58231	YPS667	SpC	0	161	ordered_Spar_1	49638	49798	-	6	5_SpeGroup
iORF_58435	YPS667	SpC	1	51	ordered_Spar_1	49686	49736	-	2	5_SpeGroup
iORF_58566	YPS667	SpC	0	55	ordered_Spar_1	49698	49752	+	3	4_divergent
iORF_58570	YPS667	SpC	0	95	ordered_Spar_1	49698	49792	+	3	5_SpeGroup
iORF_58577	YPS667	SpC	1	153	ordered_Spar_1	49698	49850	+	3	5_SpeGroup
iORF_58937	YPS667	SpC	0	66	ordered_Spar_1	49733	49798	-	3	7_ancest
iORF_58938	YPS667	SpC	1	111	ordered_Spar_1	49733	49843	-	3	6_polymorphic
iORF_58943	YPS667	SpC	0	257	ordered_Spar_1	49733	49989	-	3	6_polymorphic
iORF_59625	YPS667	SpC	1	21	ordered_Spar_1	49770	49790	-	0	1_conserved
iORF_59685	YPS667	SpC	1	69	ordered_Spar_1	49801	49869	+	0	5_SpeGroup
iORF_59686	YPS667	SpC	0	70	ordered_Spar_1	49801	49870	+	0	6_polymorphic
iORF_59688	YPS667	SpC	0	121	ordered_Spar_1	49801	49921	+	0	6_polymorphic
iORF_59689	YPS667	SpC	0	151	ordered_Spar_1	49801	49951	+	0	5_SpeGroup
iORF_60097	YPS667	SpC	0	133	ordered_Spar_1	49857	49989	-	0	6_polymorphic
iORF_60109	YPS667	SpC	1	126	ordered_Spar_1	49864	49989	-	0	5_SpeGroup
iORF_60116	YPS667	SpC	1	24	ordered_Spar_1	49873	49896	+	0	5_SpeGroup
iORF_60117	YPS667	SpC	0	49	ordered_Spar_1	49873	49921	+	0	6_polymorphic
iORF_60248	YPS667	SpC	0	72	ordered_Spar_1	49918	49989	-	0	5_SpeGroup
iORF_60261	YPS667	SpC	1	24	ordered_Spar_1	49926	49949	-	0	3_pPar
iORF_60686	YPS667	SpC	1	105	ordered_Spar_1	49954	50058	+	0	4_divergent
iORF_60737	YPS667	SpC	0	12	ordered_Spar_1	49982	49993	-	0	5_SpeGroup
iORF_60738	YPS667	SpC	1	15	ordered_Spar_1	49982	49996	-	0	4_divergent
iORF_61075	YPS667	SpC	1	12	ordered_Spar_1	50006	50017	-	0	3_pPar
iORF_61131	YPS667	SpC	0	55	ordered_Spar_1	50021	50075	-	2	5_SpeGroup
iORF_61162	YPS667	SpC	0	23	ordered_Spar_1	50032	50054	+	0	5_SpeGroup
iORF_61486	YPS667	SpC	1	21	ordered_Spar_1	50055	50075	-	2	5_SpeGroup
iORF_61511	YPS667	SpC	0	28	ordered_Spar_1	50059	50086	+	2	4_divergent
iORF_61512	YPS667	SpC	0	35	ordered_Spar_1	50059	50093	+	2	5_SpeGroup
iORF_66230	YPS667	SpC	1	21	ordered_Spar_1	50970	50990	-	2	4_divergent
iORF_67976	YPS667	SpC	0	31	ordered_Spar_1	51008	51038	+	0	5_SpeGroup
iORF_71044	YPS667	SpC	0	24	ordered_Spar_1	52302	52325	-	0	5_SpeGroup
iORF_71205	YPS667	SpC	1	18	ordered_Spar_1	52308	52325	-	0	4_divergent
iORF_71566	YPS667	SpC	0	36	ordered_Spar_1	52319	52354	-	0	5_SpeGroup
iORF_71808	YPS667	SpC	1	30	ordered_Spar_1	52325	52354	-	0	4_divergent
iORF_71990	YPS667	SpC	1	51	ordered_Spar_1	52336	52386	-	0	3_pPar
iORF_69963	YPS667	SpC	0	76	ordered_Spar_1	52373	52448	-	1	5_SpeGroup
iORF_70013	YPS667	SpC	1	66	ordered_Spar_1	52383	52448	-	1	4_divergent
iORF_70014	YPS667	SpC	1	30	ordered_Spar_1	52389	52418	+	0	4_divergent
iORF_70015	YPS667	SpC	0	103	ordered_Spar_1	52389	52491	+	1	5_SpeGroup
iORF_70366	YPS667	SpC	1	93	ordered_Spar_1	52432	52524	-	0	1_conserved
iORF_70387	YPS667	SpC	0	24	ordered_Spar_1	52439	52462	-	0	5_SpeGroup
iORF_78700	YPS667	SpC	0	28	ordered_Spar_1	56671	56698	+	0	5_SpeGroup
iORF_78720	YPS667	SpC	1	33	ordered_Spar_1	56671	56703	+	0	4_divergent
iORF_82849	YPS667	SpC	0	28	ordered_Spar_1	56676	56703	+	0	5_SpeGroup
iORF_83153	YPS667	SpC	1	78	ordered_Spar_1	56676	56753	+	2	4_divergent
iORF_78962	YPS667	SpC	0	47	ordered_Spar_1	56703	56749	+	2	7_ancest
iORF_79216	YPS667	SpC	1	36	ordered_Spar_1	56707	56742	+	2	4_divergent
iORF_79219	YPS667	SpC	0	43	ordered_Spar_1	56707	56749	+	2	5_SpeGroup
iORF_81956	YPS667	SpC	0	50	ordered_Spar_1	56728	56777	-	2	7_ancest
iORF_82762	YPS667	SpC	1	39	ordered_Spar_1	56739	56777	-	1	5_SpeGroup
iORF_82764	YPS667	SpC	0	51	ordered_Spar_1	56739	56789	-	1	5_SpeGroup
iORF_85605	YPS667	SpC	0	141	ordered_Spar_1	58037	58177	+	0	6_polymorphic
iORF_85611	YPS667	SpC	1	9	ordered_Spar_1	58037	58045	+	0	6_polymorphic
iORF_86203	YPS667	SpC	0	219	ordered_Spar_1	58040	58258	-	0	6_polymorphic
iORF_86219	YPS667	SpC	1	258	ordered_Spar_1	58040	58297	-	0	6_polymorphic
iORF_86271	YPS667	SpC	0	69	ordered_Spar_1	58040	58108	-	0	4_divergent
iORF_86392	YPS667	SpC	1	48	ordered_Spar_1	58042	58089	+	0	6_polymorphic
iORF_86486	YPS667	SpC	0	45	ordered_Spar_1	58045	58089	+	0	6_polymorphic
iORF_87690	YPS667	SpC	1	15	ordered_Spar_1	58068	58082	+	0	1_conserved
iORF_88081	YPS667	SpC	1	99	ordered_Spar_1	58079	58177	+	0	6_polymorphic
iORF_89380	YPS667	SpC	1	30	ordered_Spar_1	58095	58124	+	0	4_divergent
iORF_89410	YPS667	SpC	0	9	ordered_Spar_1	58095	58103	+	0	4_divergent
iORF_89887	YPS667	SpC	0	18	ordered_Spar_1	58107	58124	+	0	4_divergent
iORF_86043	YPS667	SpC	1	12	ordered_Spar_1	58191	58202	+	0	4_divergent
iORF_86351	YPS667	SpC	0	93	ordered_Spar_1	58205	58297	-	0	5_SpeGroup
iORF_86377	YPS667	SpC	1	96	ordered_Spar_1	58215	58310	+	0	4_divergent
iORF_86391	YPS667	SpC	1	15	ordered_Spar_1	58219	58233	-	0	6_polymorphic
iORF_86394	YPS667	SpC	0	12	ordered_Spar_1	58222	58233	-	0	6_polymorphic
iORF_86421	YPS667	SpC	1	174	ordered_Spar_1	58228	58401	+	1	3_pPar
iORF_86554	YPS667	SpC	0	54	ordered_Spar_1	58257	58310	+	0	5_SpeGroup
iORF_86599	YPS667	SpC	0	36	ordered_Spar_1	58273	58308	-	0	4_divergent
iORF_86689	YPS667	SpC	1	27	ordered_Spar_1	58282	58308	-	0	5_SpeGroup
iORF_86725	YPS667	SpC	0	138	ordered_Spar_1	58290	58427	-	1	6_polymorphic
iORF_86727	YPS667	SpC	1	30	ordered_Spar_1	58292	58321	+	0	3_pPar
iORF_86778	YPS667	SpC	1	123	ordered_Spar_1	58305	58427	-	1	6_polymorphic
iORF_86779	YPS667	SpC	0	150	ordered_Spar_1	58305	58454	-	5	5_SpeGroup
iORF_87074	YPS667	SpC	0	60	ordered_Spar_1	58361	58420	+	1	5_SpeGroup
iORF_87109	YPS667	SpC	0	24	ordered_Spar_1	58370	58393	-	1	5_SpeGroup
iORF_87123	YPS667	SpC	1	18	ordered_Spar_1	58376	58393	-	1	4_divergent
iORF_87188	YPS667	SpC	1	12	ordered_Spar_1	58396	58407	-	0	4_divergent
iORF_87189	YPS667	SpC	0	90	ordered_Spar_1	58396	58485	-	4	7_ancest
iORF_87190	YPS667	SpC	0	98	ordered_Spar_1	58396	58493	-	5	5_SpeGroup
iORF_87206	YPS667	SpC	0	45	ordered_Spar_1	58398	58442	+	0	5_SpeGroup
iORF_87207	YPS667	SpC	1	147	ordered_Spar_1	58398	58544	+	5	5_SpeGroup
iORF_87208	YPS667	SpC	0	208	ordered_Spar_1	58398	58605	+	8	5_SpeGroup
iORF_87332	YPS667	SpC	1	45	ordered_Spar_1	58424	58468	-	4	4_divergent
iORF_87334	YPS667	SpC	0	143	ordered_Spar_1	58424	58566	-	7	6_polymorphic
iORF_87576	YPS667	SpC	0	35	ordered_Spar_1	58453	58487	+	1	5_SpeGroup
iORF_87577	YPS667	SpC	0	36	ordered_Spar_1	58453	58488	+	1	7_ancest
iORF_87626	YPS667	SpC	0	149	ordered_Spar_1	58457	58605	+	4	5_SpeGroup
iORF_87627	YPS667	SpC	0	175	ordered_Spar_1	58457	58631	+	4	5_SpeGroup
iORF_87666	YPS667	SpC	0	24	ordered_Spar_1	58462	58485	-	0	7_ancest
iORF_87670	YPS667	SpC	1	21	ordered_Spar_1	58465	58485	-	0	5_SpeGroup
iORF_87726	YPS667	SpC	1	9	ordered_Spar_1	58485	58493	-	1	4_divergent
iORF_87764	YPS667	SpC	0	12	ordered_Spar_1	58501	58512	-	0	4_divergent
iORF_87765	YPS667	SpC	1	66	ordered_Spar_1	58501	58566	-	2	5_SpeGroup
iORF_87847	YPS667	SpC	0	53	ordered_Spar_1	58514	58566	-	2	6_polymorphic
iORF_88015	YPS667	SpC	1	57	ordered_Spar_1	58567	58623	-	1	4_divergent
iORF_88172	YPS667	SpC	1	9	ordered_Spar_1	58602	58610	-	0	3_pPar
iORF_96346	YPS667	SpC	0	34	ordered_Spar_1	60555	60588	-	3	5_SpeGroup
iORF_97092	YPS667	SpC	0	125	ordered_Spar_1	60560	60684	+	10	5_SpeGroup
iORF_97093	YPS667	SpC	1	126	ordered_Spar_1	60560	60685	+	10	5_SpeGroup
iORF_97238	YPS667	SpC	0	38	ordered_Spar_1	60560	60597	+	4	7_ancest
iORF_98610	YPS667	SpC	0	43	ordered_Spar_1	60587	60629	+	4	5_SpeGroup
iORF_96324	YPS667	SpC	0	30	ordered_Spar_1	60689	60718	-	1	4_divergent
iORF_102506	YPS667	SpC	0	99	ordered_Spar_1	63118	63216	+	0	5_SpeGroup
iORF_102849	YPS667	SpC	1	27	ordered_Spar_1	63129	63155	-	0	1_conserved
iORF_105003	YPS667	SpC	1	18	ordered_Spar_1	63166	63183	-	0	1_conserved
iORF_105243	YPS667	SpC	0	45	ordered_Spar_1	63176	63220	-	0	4_divergent
iORF_105244	YPS667	SpC	1	45	ordered_Spar_1	63176	63220	-	1	5_SpeGroup
iORF_106122	YPS667	SpC	1	33	ordered_Spar_1	63184	63216	+	0	4_divergent
iORF_102147	YPS667	SpC	1	39	ordered_Spar_1	63195	63233	+	1	5_SpeGroup
iORF_102148	YPS667	SpC	0	98	ordered_Spar_1	63195	63292	+	1	4_divergent
iORF_102424	YPS667	SpC	1	9	ordered_Spar_1	63256	63264	-	0	3_pPar
iORF_102453	YPS667	SpC	1	12	ordered_Spar_1	63289	63300	-	0	5_SpeGroup
iORF_102454	YPS667	SpC	0	54	ordered_Spar_1	63289	63342	-	0	4_divergent
iORF_102457	YPS667	SpC	1	30	ordered_Spar_1	63293	63322	-	0	1_conserved
iORF_102486	YPS667	SpC	1	33	ordered_Spar_1	63310	63342	-	0	4_divergent
iORF_114740	YPS667	SpC	0	57	ordered_Spar_1	68423	68479	+	1	5_SpeGroup
iORF_114741	YPS667	SpC	1	81	ordered_Spar_1	68423	68503	+	1	5_SpeGroup
iORF_114789	YPS667	SpC	0	38	ordered_Spar_1	68423	68460	+	1	5_SpeGroup
iORF_111849	YPS667	SpC	1	66	ordered_Spar_1	68490	68555	+	1	6_polymorphic
iORF_111850	YPS667	SpC	0	74	ordered_Spar_1	68490	68563	+	1	6_polymorphic
iORF_112206	YPS667	SpC	0	98	ordered_Spar_1	68573	68670	+	1	4_divergent
iORF_112254	YPS667	SpC	1	57	ordered_Spar_1	68601	68657	-	1	4_divergent
iORF_112296	YPS667	SpC	0	41	ordered_Spar_1	68617	68657	-	1	5_SpeGroup
iORF_112312	YPS667	SpC	0	35	ordered_Spar_1	68623	68657	-	1	5_SpeGroup
iORF_112435	YPS667	SpC	1	48	ordered_Spar_1	68654	68701	-	0	5_SpeGroup
iORF_113488	YPS667	SpC	0	39	ordered_Spar_1	68736	68774	-	0	5_SpeGroup
iORF_113523	YPS667	SpC	0	18	ordered_Spar_1	68743	68760	+	0	5_SpeGroup
iORF_113524	YPS667	SpC	1	42	ordered_Spar_1	68743	68784	+	1	6_polymorphic
iORF_113526	YPS667	SpC	0	58	ordered_Spar_1	68743	68800	+	1	7_ancest
iORF_113527	YPS667	SpC	0	64	ordered_Spar_1	68743	68806	+	1	5_SpeGroup
iORF_113528	YPS667	SpC	0	69	ordered_Spar_1	68743	68811	+	1	6_polymorphic
iORF_113712	YPS667	SpC	1	36	ordered_Spar_1	68757	68792	+	1	5_SpeGroup
iORF_113714	YPS667	SpC	0	69	ordered_Spar_1	68757	68825	+	2	7_ancest
iORF_113715	YPS667	SpC	0	100	ordered_Spar_1	68757	68856	+	3	5_SpeGroup
iORF_114059	YPS667	SpC	0	28	ordered_Spar_1	68773	68800	+	1	5_SpeGroup
iORF_114118	YPS667	SpC	0	32	ordered_Spar_1	68781	68812	-	0	4_divergent
iORF_114337	YPS667	SpC	1	12	ordered_Spar_1	68822	68833	-	1	4_divergent
iORF_114464	YPS667	SpC	1	12	ordered_Spar_1	68850	68861	+	1	3_pPar
iORF_114700	YPS667	SpC	0	33	ordered_Spar_1	68900	68932	-	0	4_divergent
iORF_115089	YPS667	SpC	1	27	ordered_Spar_1	68963	68989	+	0	1_conserved
iORF_118754	YPS667	SpC	1	9	ordered_Spar_1	70615	70623	-	0	4_divergent
iORF_121325	YPS667	SpC	0	15	ordered_Spar_1	70678	70692	+	0	6_polymorphic
iORF_118358	YPS667	SpC	0	99	ordered_Spar_1	70718	70816	-	2	6_polymorphic
iORF_118390	YPS667	SpC	0	88	ordered_Spar_1	70722	70809	-	2	5_SpeGroup
iORF_118500	YPS667	SpC	0	14	ordered_Spar_1	70747	70760	+	1	5_SpeGroup
iORF_118501	YPS667	SpC	1	30	ordered_Spar_1	70747	70776	+	1	4_divergent
iORF_128961	YPS667	SpC	1	27	ordered_Spar_1	76014	76040	-	0	5_SpeGroup
iORF_129164	YPS667	SpC	0	12	ordered_Spar_1	76032	76043	+	0	5_SpeGroup
iORF_129206	YPS667	SpC	0	12	ordered_Spar_1	76052	76063	-	0	5_SpeGroup
iORF_129236	YPS667	SpC	0	117	ordered_Spar_1	76060	76176	-	20	5_SpeGroup
iORF_129390	YPS667	SpC	0	84	ordered_Spar_1	76093	76176	-	6	4_divergent
iORF_129395	YPS667	SpC	1	87	ordered_Spar_1	76103	76189	+	6	4_divergent
iORF_129619	YPS667	SpC	0	48	ordered_Spar_1	76142	76189	+	0	5_SpeGroup
iORF_129740	YPS667	SpC	1	42	ordered_Spar_1	76168	76209	+	4	3_pPar
iORF_129856	YPS667	SpC	1	18	ordered_Spar_1	76196	76213	+	2	3_pPar
iORF_130379	YPS667	SpC	1	15	ordered_Spar_1	76224	76238	+	0	3_pPar
iORF_130400	YPS667	SpC	1	30	ordered_Spar_1	76231	76260	-	0	3_pPar
iORF_130452	YPS667	SpC	1	72	ordered_Spar_1	76245	76316	-	0	3_pPar
iORF_130464	YPS667	SpC	1	45	ordered_Spar_1	76247	76291	+	0	3_pPar
iORF_130996	YPS667	SpC	1	21	ordered_Spar_1	76320	76340	+	2	3_pPar
iORF_135282	YPS667	SpC	1	9	ordered_Spar_1	77321	77329	+	0	3_pPar
iORF_135695	YPS667	SpC	1	54	ordered_Spar_1	77331	77384	-	1	5_SpeGroup
iORF_136279	YPS667	SpC	0	43	ordered_Spar_1	77342	77384	-	1	5_SpeGroup
iORF_134120	YPS667	SpC	1	27	ordered_Spar_1	77420	77446	-	0	5_SpeGroup
iORF_134136	YPS667	SpC	0	46	ordered_Spar_1	77427	77472	-	0	5_SpeGroup
iORF_134180	YPS667	SpC	0	30	ordered_Spar_1	77443	77472	-	0	6_polymorphic
iORF_134307	YPS667	SpC	1	36	ordered_Spar_1	77474	77509	-	0	6_polymorphic
iORF_134310	YPS667	SpC	0	29	ordered_Spar_1	77481	77509	-	0	6_polymorphic
iORF_134311	YPS667	SpC	1	39	ordered_Spar_1	77481	77519	-	0	6_polymorphic
iORF_134313	YPS667	SpC	0	23	ordered_Spar_1	77497	77519	-	0	6_polymorphic
iORF_134315	YPS667	SpC	1	48	ordered_Spar_1	77504	77551	+	0	3_pPar
iORF_138409	YPS667	SpC	0	15	ordered_Spar_1	81989	82003	+	1	5_SpeGroup
iORF_138413	YPS667	SpC	1	33	ordered_Spar_1	81989	82021	+	1	4_divergent
iORF_139353	YPS667	SpC	0	109	ordered_Spar_1	82022	82130	-	0	5_SpeGroup
iORF_139665	YPS667	SpC	1	81	ordered_Spar_1	82029	82109	+	0	4_divergent
iORF_139669	YPS667	SpC	0	118	ordered_Spar_1	82029	82146	+	0	5_SpeGroup
iORF_137303	YPS667	SpC	1	15	ordered_Spar_1	82063	82077	-	0	3_pPar
iORF_137361	YPS667	SpC	1	45	ordered_Spar_1	82086	82130	-	0	4_divergent
iORF_137516	YPS667	SpC	0	55	ordered_Spar_1	82148	82202	+	0	5_SpeGroup
iORF_137517	YPS667	SpC	1	84	ordered_Spar_1	82148	82231	+	0	4_divergent
iORF_138075	YPS667	SpC	1	87	ordered_Spar_1	82212	82298	+	0	3_pPar
iORF_138083	YPS667	SpC	1	33	ordered_Spar_1	82221	82253	-	0	3_pPar
iORF_141138	YPS667	SpC	1	63	ordered_Spar_1	84656	84718	+	0	1_conserved
iORF_142290	YPS667	SpC	0	61	ordered_Spar_1	84696	84756	+	1	4_divergent
iORF_143186	YPS667	SpC	1	42	ordered_Spar_1	84715	84756	+	1	4_divergent
iORF_143191	YPS667	SpC	0	73	ordered_Spar_1	84715	84787	+	1	4_divergent
iORF_140591	YPS667	SpC	0	52	ordered_Spar_1	84732	84783	-	0	4_divergent
iORF_144429	YPS667	SpC	1	18	ordered_Spar_1	86518	86535	+	0	1_conserved
iORF_144720	YPS667	SpC	0	27	ordered_Spar_1	86526	86552	-	0	5_SpeGroup
iORF_145356	YPS667	SpC	1	54	ordered_Spar_1	86535	86588	+	0	1_conserved
iORF_148124	YPS667	SpC	1	18	ordered_Spar_1	86561	86578	-	0	3_pPar
iORF_150266	YPS667	SpC	1	9	ordered_Spar_1	86585	86593	-	0	3_pPar
iORF_144445	YPS667	SpC	1	9	ordered_Spar_1	86658	86666	+	0	3_pPar
iORF_154416	YPS667	SpC	0	125	ordered_Spar_1	89475	89599	+	4	5_SpeGroup
iORF_154417	YPS667	SpC	0	147	ordered_Spar_1	89475	89621	+	4	5_SpeGroup
iORF_151390	YPS667	SpC	1	33	ordered_Spar_1	89577	89609	-	4	4_divergent
iORF_151471	YPS667	SpC	1	54	ordered_Spar_1	89608	89661	+	0	3_pPar
iORF_151501	YPS667	SpC	1	30	ordered_Spar_1	89621	89650	+	0	3_pPar
iORF_151503	YPS667	SpC	1	12	ordered_Spar_1	89624	89635	-	0	4_divergent
iORF_166531	YPS667	SpC	1	18	ordered_Spar_1	94421	94438	+	0	6_polymorphic
iORF_167204	YPS667	SpC	0	21	ordered_Spar_1	94448	94468	+	2	5_SpeGroup
iORF_170728	YPS667	SpC	0	63	ordered_Spar_1	95588	95650	+	0	5_SpeGroup
iORF_168245	YPS667	SpC	1	27	ordered_Spar_1	95742	95768	-	0	5_SpeGroup
iORF_168349	YPS667	SpC	0	19	ordered_Spar_1	95750	95768	-	0	5_SpeGroup
iORF_168410	YPS667	SpC	1	108	ordered_Spar_1	95759	95866	-	0	5_SpeGroup
iORF_168476	YPS667	SpC	0	21	ordered_Spar_1	95767	95787	+	0	6_polymorphic
iORF_168658	YPS667	SpC	1	60	ordered_Spar_1	95812	95871	-	0	1_conserved
iORF_168688	YPS667	SpC	1	18	ordered_Spar_1	95816	95833	+	0	1_conserved
iORF_168833	YPS667	SpC	1	36	ordered_Spar_1	95841	95876	-	0	3_pPar
iORF_169016	YPS667	SpC	1	102	ordered_Spar_1	95920	96021	-	0	3_pPar
iORF_169220	YPS667	SpC	1	72	ordered_Spar_1	95990	96061	-	0	5_SpeGroup
iORF_169713	YPS667	SpC	1	39	ordered_Spar_1	96081	96119	-	0	4_divergent
iORF_173599	YPS667	SpC	1	9	ordered_Spar_1	100588	100596	+	0	3_pPar
iORF_173607	YPS667	SpC	1	27	ordered_Spar_1	100593	100619	-	0	6_polymorphic
iORF_173942	YPS667	SpC	0	12	ordered_Spar_1	100618	100629	+	0	4_divergent
iORF_174076	YPS667	SpC	1	33	ordered_Spar_1	100636	100668	+	1	4_divergent
iORF_174077	YPS667	SpC	0	105	ordered_Spar_1	100636	100740	+	1	5_SpeGroup
iORF_174113	YPS667	SpC	1	15	ordered_Spar_1	100639	100653	-	1	6_polymorphic
iORF_174120	YPS667	SpC	0	12	ordered_Spar_1	100642	100653	-	1	5_SpeGroup
iORF_182285	YPS667	SpC	0	27	ordered_Spar_1	102786	102812	-	0	5_SpeGroup
iORF_185690	YPS667	SpC	0	18	ordered_Spar_1	102791	102808	-	0	5_SpeGroup
iORF_185711	YPS667	SpC	1	24	ordered_Spar_1	102791	102814	-	2	4_divergent
iORF_182278	YPS667	SpC	1	12	ordered_Spar_1	102813	102824	+	0	1_conserved
iORF_182939	YPS667	SpC	1	21	ordered_Spar_1	102825	102845	+	0	3_pPar
iORF_187018	YPS667	SpC	1	33	ordered_Spar_1	104190	104222	-	1	5_SpeGroup
iORF_187019	YPS667	SpC	0	35	ordered_Spar_1	104190	104224	-	1	6_polymorphic
iORF_197432	YPS667	SpC	0	100	ordered_Spar_1	105070	105169	-	0	6_polymorphic
iORF_198125	YPS667	SpC	1	57	ordered_Spar_1	105084	105140	-	0	6_polymorphic
iORF_192535	YPS667	SpC	0	34	ordered_Spar_1	105109	105142	+	0	6_polymorphic
iORF_192536	YPS667	SpC	1	39	ordered_Spar_1	105109	105147	+	0	6_polymorphic
iORF_192628	YPS667	SpC	0	10	ordered_Spar_1	105131	105140	-	0	6_polymorphic
iORF_192630	YPS667	SpC	1	39	ordered_Spar_1	105131	105169	-	0	6_polymorphic
iORF_192633	YPS667	SpC	0	75	ordered_Spar_1	105131	105205	-	0	5_SpeGroup
iORF_192958	YPS667	SpC	1	60	ordered_Spar_1	105166	105225	-	0	1_conserved
iORF_203049	YPS667	SpC	0	104	ordered_Spar_1	106489	106592	-	1	6_polymorphic
iORF_203530	YPS667	SpC	0	98	ordered_Spar_1	106495	106592	-	1	6_polymorphic
iORF_203657	YPS667	SpC	0	9	ordered_Spar_1	106501	106509	+	0	4_divergent
iORF_204044	YPS667	SpC	1	21	ordered_Spar_1	106512	106532	-	0	1_conserved
iORF_204650	YPS667	SpC	1	15	ordered_Spar_1	106535	106549	-	0	1_conserved
iORF_204654	YPS667	SpC	0	51	ordered_Spar_1	106542	106592	-	1	5_SpeGroup
iORF_199486	YPS667	SpC	1	33	ordered_Spar_1	106560	106592	-	1	6_polymorphic
iORF_199870	YPS667	SpC	0	64	ordered_Spar_1	106614	106677	+	1	6_polymorphic
iORF_200078	YPS667	SpC	0	91	ordered_Spar_1	106631	106721	-	0	5_SpeGroup
iORF_200103	YPS667	SpC	1	87	ordered_Spar_1	106635	106721	-	0	4_divergent
iORF_200238	YPS667	SpC	1	15	ordered_Spar_1	106647	106661	+	0	3_pPar
iORF_200541	YPS667	SpC	0	27	ordered_Spar_1	106687	106713	-	0	6_polymorphic
iORF_200695	YPS667	SpC	0	33	ordered_Spar_1	106706	106738	-	0	5_SpeGroup
iORF_204997	YPS667	SpC	1	33	ordered_Spar_1	107954	107986	+	2	3_pPar
iORF_204713	YPS667	SpC	1	51	ordered_Spar_1	107959	108009	+	2	4_divergent
iORF_204955	YPS667	SpC	0	45	ordered_Spar_1	108004	108048	-	5	6_polymorphic
iORF_205015	YPS667	SpC	1	12	ordered_Spar_1	108021	108032	-	1	3_pPar
iORF_204712	YPS667	SpC	1	27	ordered_Spar_1	108057	108083	+	5	3_pPar
iORF_205090	YPS667	SpC	1	45	ordered_Spar_1	110129	110173	+	0	3_pPar
iORF_205091	YPS667	SpC	1	15	ordered_Spar_1	110133	110147	-	0	3_pPar
iORF_205796	YPS667	SpC	1	69	ordered_Spar_1	111720	111788	+	1	4_divergent
iORF_205797	YPS667	SpC	0	104	ordered_Spar_1	111720	111823	+	1	5_SpeGroup
iORF_205885	YPS667	SpC	1	66	ordered_Spar_1	111768	111833	-	1	4_divergent
iORF_205283	YPS667	SpC	0	59	ordered_Spar_1	111775	111833	-	1	5_SpeGroup
iORF_205284	YPS667	SpC	1	27	ordered_Spar_1	111797	111823	+	0	4_divergent
iORF_205952	YPS667	SpC	1	24	ordered_Spar_1	112692	112715	-	0	1_conserved
iORF_206042	YPS667	SpC	1	42	ordered_Spar_1	112718	112759	+	0	3_pPar
iORF_206051	YPS667	SpC	1	15	ordered_Spar_1	112722	112736	-	0	3_pPar
iORF_206080	YPS667	SpC	1	48	ordered_Spar_1	112728	112775	+	0	5_SpeGroup
iORF_206156	YPS667	SpC	1	15	ordered_Spar_1	112733	112747	-	0	4_divergent
iORF_206265	YPS667	SpC	0	60	ordered_Spar_1	112740	112799	-	1	5_SpeGroup
iORF_205899	YPS667	SpC	0	15	ordered_Spar_1	112780	112794	-	0	4_divergent
iORF_205900	YPS667	SpC	1	9	ordered_Spar_1	112791	112799	-	0	4_divergent
iORF_205901	YPS667	SpC	0	60	ordered_Spar_1	112802	112861	-	1	5_SpeGroup
iORF_205902	YPS667	SpC	1	114	ordered_Spar_1	112802	112915	-	3	4_divergent
iORF_205903	YPS667	SpC	1	66	ordered_Spar_1	112818	112883	+	3	4_divergent
iORF_205905	YPS667	SpC	0	33	ordered_Spar_1	112849	112881	-	2	5_SpeGroup
iORF_205918	YPS667	SpC	0	48	ordered_Spar_1	112868	112915	-	2	5_SpeGroup
iORF_205922	YPS667	SpC	1	9	ordered_Spar_1	112873	112881	-	0	6_polymorphic
iORF_206519	YPS667	SpC	0	97	ordered_Spar_1	113546	113642	+	0	5_SpeGroup
iORF_206520	YPS667	SpC	0	15	ordered_Spar_1	113546	113560	+	0	6_polymorphic
iORF_206521	YPS667	SpC	1	81	ordered_Spar_1	113546	113626	+	0	5_SpeGroup
iORF_206528	YPS667	SpC	1	36	ordered_Spar_1	113550	113585	-	0	3_pPar
iORF_206533	YPS667	SpC	1	87	ordered_Spar_1	113556	113642	+	0	5_SpeGroup
iORF_206534	YPS667	SpC	0	115	ordered_Spar_1	113556	113670	+	0	5_SpeGroup
iORF_207100	YPS667	SpC	1	18	ordered_Spar_1	113593	113610	-	0	1_conserved
iORF_207153	YPS667	SpC	0	90	ordered_Spar_1	113611	113700	-	0	5_SpeGroup
iORF_207155	YPS667	SpC	1	24	ordered_Spar_1	113611	113634	-	0	4_divergent
iORF_206529	YPS667	SpC	1	15	ordered_Spar_1	113686	113700	-	0	4_divergent
iORF_207592	YPS667	SpC	0	21	ordered_Spar_1	114387	114407	+	0	6_polymorphic
iORF_207600	YPS667	SpC	1	45	ordered_Spar_1	114387	114431	+	1	6_polymorphic
iORF_207670	YPS667	SpC	0	33	ordered_Spar_1	114391	114423	+	1	5_SpeGroup
iORF_207880	YPS667	SpC	1	63	ordered_Spar_1	114431	114493	+	0	4_divergent
iORF_207881	YPS667	SpC	0	12	ordered_Spar_1	114431	114442	+	0	5_SpeGroup
iORF_208122	YPS667	SpC	0	30	ordered_Spar_1	114464	114493	+	0	5_SpeGroup
iORF_207369	YPS667	SpC	1	99	ordered_Spar_1	114490	114588	-	0	3_pPar
iORF_207601	YPS667	SpC	1	51	ordered_Spar_1	114527	114577	+	0	1_conserved
iORF_207708	YPS667	SpC	0	27	ordered_Spar_1	114923	114949	+	3	6_polymorphic
iORF_207722	YPS667	SpC	1	15	ordered_Spar_1	115068	115082	-	0	1_conserved
iORF_208078	YPS667	SpC	0	241	ordered_Spar_1	117957	118197	+	3	5_SpeGroup
iORF_208080	YPS667	SpC	0	21	ordered_Spar_1	117979	117999	+	0	6_polymorphic
iORF_208081	YPS667	SpC	0	30	ordered_Spar_1	117979	118008	+	1	6_polymorphic
iORF_208082	YPS667	SpC	0	39	ordered_Spar_1	117979	118017	+	1	6_polymorphic
iORF_208083	YPS667	SpC	0	27	ordered_Spar_1	117996	118022	+	1	7_ancest
iORF_208084	YPS667	SpC	1	30	ordered_Spar_1	118038	118067	-	0	1_conserved
iORF_208086	YPS667	SpC	0	266	ordered_Spar_1	118079	118344	-	4	5_SpeGroup
iORF_208090	YPS667	SpC	1	129	ordered_Spar_1	118111	118239	-	2	6_polymorphic
iORF_208091	YPS667	SpC	0	155	ordered_Spar_1	118111	118265	-	3	6_polymorphic
iORF_208092	YPS667	SpC	1	78	ordered_Spar_1	118120	118197	+	1	4_divergent
iORF_208093	YPS667	SpC	0	329	ordered_Spar_1	118120	118448	+	5	5_SpeGroup
iORF_208099	YPS667	SpC	0	74	ordered_Spar_1	118197	118270	+	2	6_polymorphic
iORF_208100	YPS667	SpC	1	252	ordered_Spar_1	118197	118448	+	4	5_SpeGroup
iORF_208101	YPS667	SpC	0	287	ordered_Spar_1	118197	118483	+	4	6_polymorphic
iORF_208103	YPS667	SpC	1	51	ordered_Spar_1	118205	118255	-	1	6_polymorphic
iORF_208107	YPS667	SpC	0	14	ordered_Spar_1	118242	118255	-	1	6_polymorphic
iORF_208108	YPS667	SpC	1	24	ordered_Spar_1	118242	118265	-	1	6_polymorphic
iORF_208109	YPS667	SpC	1	24	ordered_Spar_1	118247	118270	+	0	6_polymorphic
iORF_208110	YPS667	SpC	0	237	ordered_Spar_1	118247	118483	+	2	5_SpeGroup
iORF_208114	YPS667	SpC	0	195	ordered_Spar_1	118254	118448	+	2	6_polymorphic
iORF_208115	YPS667	SpC	0	230	ordered_Spar_1	118254	118483	+	2	6_polymorphic
iORF_208121	YPS667	SpC	1	78	ordered_Spar_1	118267	118344	-	1	4_divergent
iORF_208129	YPS667	SpC	1	30	ordered_Spar_1	118341	118370	-	0	3_pPar
iORF_208132	YPS667	SpC	1	33	ordered_Spar_1	118367	118399	-	0	3_pPar
iORF_208197	YPS667	SpC	1	24	ordered_Spar_1	119662	119685	-	0	3_pPar
iORF_208250	YPS667	SpC	1	18	ordered_Spar_1	119685	119702	-	0	1_conserved
iORF_208339	YPS667	SpC	1	99	ordered_Spar_1	119711	119809	-	3	6_polymorphic
iORF_208375	YPS667	SpC	0	57	ordered_Spar_1	119722	119778	+	3	5_SpeGroup
iORF_208376	YPS667	SpC	0	64	ordered_Spar_1	119722	119785	+	3	7_ancest
iORF_208388	YPS667	SpC	1	24	ordered_Spar_1	119722	119745	+	2	4_divergent
iORF_208194	YPS667	SpC	0	61	ordered_Spar_1	119749	119809	-	1	6_polymorphic
iORF_208195	YPS667	SpC	0	56	ordered_Spar_1	119754	119809	-	1	6_polymorphic
iORF_208198	YPS667	SpC	1	60	ordered_Spar_1	119779	119838	+	0	5_SpeGroup
iORF_208218	YPS667	SpC	1	123	ordered_Spar_1	119884	120006	+	7	3_pPar
iORF_208221	YPS667	SpC	0	108	ordered_Spar_1	119890	119997	-	7	6_polymorphic
iORF_208222	YPS667	SpC	1	282	ordered_Spar_1	119890	120171	-	14	6_polymorphic
iORF_208226	YPS667	SpC	1	18	ordered_Spar_1	119906	119923	-	0	1_conserved
iORF_208233	YPS667	SpC	1	21	ordered_Spar_1	119958	119978	-	1	4_divergent
iORF_208234	YPS667	SpC	1	21	ordered_Spar_1	119960	119980	+	1	4_divergent
iORF_208236	YPS667	SpC	0	66	ordered_Spar_1	119960	120025	+	7	5_SpeGroup
iORF_208255	YPS667	SpC	0	27	ordered_Spar_1	120008	120034	-	0	4_divergent
iORF_208256	YPS667	SpC	0	164	ordered_Spar_1	120008	120171	-	7	6_polymorphic
iORF_208260	YPS667	SpC	1	87	ordered_Spar_1	120013	120099	+	7	6_polymorphic
iORF_208261	YPS667	SpC	0	98	ordered_Spar_1	120013	120110	+	7	6_polymorphic
iORF_208262	YPS667	SpC	0	111	ordered_Spar_1	120013	120123	+	7	5_SpeGroup
iORF_208263	YPS667	SpC	0	142	ordered_Spar_1	120013	120154	+	7	6_polymorphic
iORF_208265	YPS667	SpC	1	9	ordered_Spar_1	120039	120047	-	0	6_polymorphic
iORF_208266	YPS667	SpC	0	133	ordered_Spar_1	120039	120171	-	7	6_polymorphic
iORF_208289	YPS667	SpC	0	94	ordered_Spar_1	120078	120171	-	0	4_divergent
iORF_208292	YPS667	SpC	0	28	ordered_Spar_1	120083	120110	+	0	5_SpeGroup
iORF_208294	YPS667	SpC	1	72	ordered_Spar_1	120083	120154	+	0	6_polymorphic
iORF_208299	YPS667	SpC	1	42	ordered_Spar_1	120137	120178	-	1	3_pPar
iORF_208314	YPS667	SpC	1	12	ordered_Spar_1	120171	120182	-	1	4_divergent
iORF_209373	YPS667	SpC	0	60	ordered_Spar_1	127664	127723	+	1	6_polymorphic
iORF_209374	YPS667	SpC	0	123	ordered_Spar_1	127669	127791	-	9	6_polymorphic
iORF_209375	YPS667	SpC	0	119	ordered_Spar_1	127673	127791	-	9	6_polymorphic
iORF_209378	YPS667	SpC	1	12	ordered_Spar_1	127712	127723	+	0	6_polymorphic
iORF_209381	YPS667	SpC	0	98	ordered_Spar_1	127746	127843	+	10	6_polymorphic
iORF_209382	YPS667	SpC	1	45	ordered_Spar_1	127747	127791	-	8	5_SpeGroup
iORF_209384	YPS667	SpC	0	69	ordered_Spar_1	127764	127832	+	6	5_SpeGroup
iORF_209386	YPS667	SpC	1	18	ordered_Spar_1	127785	127802	+	0	5_SpeGroup
iORF_209423	YPS667	SpC	1	18	ordered_Spar_1	127829	127846	-	0	3_pPar
iORF_209433	YPS667	SpC	0	54	ordered_Spar_1	127882	127935	+	4	6_polymorphic
iORF_209442	YPS667	SpC	0	26	ordered_Spar_1	127893	127918	-	1	5_SpeGroup
iORF_209444	YPS667	SpC	0	55	ordered_Spar_1	127906	127960	+	5	5_SpeGroup
iORF_209457	YPS667	SpC	1	15	ordered_Spar_1	127946	127960	+	0	4_divergent
iORF_209522	YPS667	SpC	0	36	ordered_Spar_1	128033	128068	+	0	6_polymorphic
iORF_209524	YPS667	SpC	0	101	ordered_Spar_1	128033	128133	+	2	6_polymorphic
iORF_209525	YPS667	SpC	0	126	ordered_Spar_1	128033	128158	+	2	5_SpeGroup
iORF_209536	YPS667	SpC	1	9	ordered_Spar_1	128055	128063	-	0	5_SpeGroup
iORF_209552	YPS667	SpC	0	33	ordered_Spar_1	128101	128133	+	0	5_SpeGroup
iORF_209556	YPS667	SpC	0	18	ordered_Spar_1	128133	128150	+	0	5_SpeGroup
iORF_209558	YPS667	SpC	0	33	ordered_Spar_1	128143	128175	+	0	4_divergent
iORF_209559	YPS667	SpC	0	24	ordered_Spar_1	128147	128170	-	0	5_SpeGroup
iORF_209560	YPS667	SpC	0	84	ordered_Spar_1	128147	128230	-	11	5_SpeGroup
iORF_209569	YPS667	SpC	1	30	ordered_Spar_1	128167	128196	-	0	4_divergent
iORF_209570	YPS667	SpC	0	136	ordered_Spar_1	128167	128302	-	12	5_SpeGroup
iORF_209581	YPS667	SpC	0	75	ordered_Spar_1	128183	128257	+	11	5_SpeGroup
iORF_209587	YPS667	SpC	1	114	ordered_Spar_1	128193	128306	-	12	6_polymorphic
iORF_209594	YPS667	SpC	0	72	ordered_Spar_1	128235	128306	-	1	6_polymorphic
iORF_209595	YPS667	SpC	1	15	ordered_Spar_1	128238	128252	+	0	5_SpeGroup
iORF_209597	YPS667	SpC	0	57	ordered_Spar_1	128246	128302	-	1	7_ancest
iORF_209598	YPS667	SpC	0	61	ordered_Spar_1	128246	128306	-	1	5_SpeGroup
iORF_209603	YPS667	SpC	1	27	ordered_Spar_1	128254	128280	+	1	3_pPar
iORF_209611	YPS667	SpC	1	33	ordered_Spar_1	128270	128302	-	1	4_divergent
iORF_209622	YPS667	SpC	0	126	ordered_Spar_1	128350	128475	-	1	4_divergent
iORF_209630	YPS667	SpC	1	81	ordered_Spar_1	128395	128475	-	0	5_SpeGroup
iORF_209631	YPS667	SpC	0	33	ordered_Spar_1	128395	128427	-	0	4_divergent
iORF_209632	YPS667	SpC	0	18	ordered_Spar_1	128402	128419	+	0	5_SpeGroup
iORF_209633	YPS667	SpC	1	36	ordered_Spar_1	128416	128451	+	0	5_SpeGroup
iORF_209634	YPS667	SpC	0	76	ordered_Spar_1	128416	128491	+	0	4_divergent
iORF_209311	YPS667	SpC	1	36	ordered_Spar_1	128453	128488	-	0	5_SpeGroup
iORF_209312	YPS667	SpC	0	45	ordered_Spar_1	128453	128497	-	0	7_ancest
iORF_209313	YPS667	SpC	0	104	ordered_Spar_1	128453	128556	-	5	5_SpeGroup
iORF_209314	YPS667	SpC	0	9	ordered_Spar_1	128460	128468	+	0	6_polymorphic
iORF_209318	YPS667	SpC	0	21	ordered_Spar_1	128479	128499	+	0	5_SpeGroup
iORF_209323	YPS667	SpC	1	9	ordered_Spar_1	128494	128502	-	0	3_pPar
iORF_209324	YPS667	SpC	1	54	ordered_Spar_1	128503	128556	-	5	6_polymorphic
iORF_209325	YPS667	SpC	0	45	ordered_Spar_1	128512	128556	-	4	6_polymorphic
iORF_209337	YPS667	SpC	0	38	ordered_Spar_1	128613	128650	-	0	6_polymorphic
iORF_209869	YPS667	SpC	1	12	ordered_Spar_1	130409	130420	+	0	3_pPar
iORF_209899	YPS667	SpC	0	15	ordered_Spar_1	130423	130437	-	0	5_SpeGroup
iORF_209726	YPS667	SpC	0	45	ordered_Spar_1	130484	130528	-	0	5_SpeGroup
iORF_209730	YPS667	SpC	1	24	ordered_Spar_1	130491	130514	-	0	3_pPar
iORF_210001	YPS667	SpC	0	66	ordered_Spar_1	131217	131282	-	0	5_SpeGroup
iORF_210069	YPS667	SpC	0	45	ordered_Spar_1	131247	131291	+	0	5_SpeGroup
iORF_210124	YPS667	SpC	0	98	ordered_Spar_1	131270	131367	+	12	6_polymorphic
iORF_210126	YPS667	SpC	1	120	ordered_Spar_1	131270	131389	+	12	6_polymorphic
iORF_209940	YPS667	SpC	0	21	ordered_Spar_1	131303	131323	-	0	6_polymorphic
iORF_209941	YPS667	SpC	1	21	ordered_Spar_1	131303	131323	-	1	6_polymorphic
iORF_209942	YPS667	SpC	0	22	ordered_Spar_1	131303	131324	-	1	5_SpeGroup
iORF_209958	YPS667	SpC	0	51	ordered_Spar_1	131320	131370	-	9	5_SpeGroup
iORF_209960	YPS667	SpC	1	21	ordered_Spar_1	131350	131370	-	1	5_SpeGroup
iORF_209961	YPS667	SpC	0	75	ordered_Spar_1	131350	131424	-	1	5_SpeGroup
iORF_209992	YPS667	SpC	1	9	ordered_Spar_1	131416	131424	-	0	6_polymorphic
iORF_210332	YPS667	SpC	1	123	ordered_Spar_1	132770	132892	-	0	3_pPar
iORF_210733	YPS667	SpC	1	33	ordered_Spar_1	132828	132860	+	0	1_conserved
iORF_210336	YPS667	SpC	1	60	ordered_Spar_1	132896	132955	+	1	3_pPar
iORF_210349	YPS667	SpC	1	18	ordered_Spar_1	132917	132934	-	0	3_pPar
iORF_210362	YPS667	SpC	1	9	ordered_Spar_1	132933	132941	+	1	6_polymorphic
iORF_210450	YPS667	SpC	1	42	ordered_Spar_1	133003	133044	-	1	4_divergent
iORF_210472	YPS667	SpC	0	24	ordered_Spar_1	133021	133044	-	1	5_SpeGroup
iORF_210507	YPS667	SpC	1	21	ordered_Spar_1	133049	133069	-	0	1_conserved
iORF_210513	YPS667	SpC	1	27	ordered_Spar_1	133053	133079	-	0	1_conserved
iORF_210517	YPS667	SpC	1	12	ordered_Spar_1	133076	133087	-	0	3_pPar
iORF_210523	YPS667	SpC	1	90	ordered_Spar_1	133086	133175	+	0	3_pPar
iORF_210531	YPS667	SpC	1	90	ordered_Spar_1	133109	133198	-	0	3_pPar
iORF_210539	YPS667	SpC	0	27	ordered_Spar_1	133157	133183	+	0	4_divergent
iORF_211037	YPS667	SpC	1	78	ordered_Spar_1	135183	135260	-	0	3_pPar
iORF_211121	YPS667	SpC	1	33	ordered_Spar_1	135193	135225	+	0	3_pPar
iORF_211213	YPS667	SpC	1	15	ordered_Spar_1	135229	135243	-	0	1_conserved
iORF_210906	YPS667	SpC	1	54	ordered_Spar_1	135262	135315	+	0	1_conserved
iORF_210912	YPS667	SpC	0	122	ordered_Spar_1	135272	135393	-	1	5_SpeGroup
iORF_210933	YPS667	SpC	0	33	ordered_Spar_1	135286	135318	-	0	5_SpeGroup
iORF_210934	YPS667	SpC	1	108	ordered_Spar_1	135286	135393	-	1	4_divergent
iORF_210949	YPS667	SpC	1	36	ordered_Spar_1	135306	135341	-	0	3_pPar
iORF_210968	YPS667	SpC	1	51	ordered_Spar_1	135347	135397	+	0	3_pPar
iORF_211001	YPS667	SpC	0	12	ordered_Spar_1	135394	135405	-	0	4_divergent
iORF_212109	YPS667	SpC	0	192	ordered_Spar_1	139420	139611	-	2	5_SpeGroup
iORF_212003	YPS667	SpC	1	87	ordered_Spar_1	139434	139520	+	2	3_pPar
iORF_212080	YPS667	SpC	0	126	ordered_Spar_1	139448	139573	+	0	5_SpeGroup
iORF_212081	YPS667	SpC	1	63	ordered_Spar_1	139448	139510	+	0	4_divergent
iORF_212148	YPS667	SpC	1	114	ordered_Spar_1	139498	139611	-	0	4_divergent
iORF_212002	YPS667	SpC	1	18	ordered_Spar_1	139586	139603	-	0	1_conserved
iORF_212006	YPS667	SpC	1	9	ordered_Spar_1	139622	139630	-	0	3_pPar
iORF_212029	YPS667	SpC	1	15	ordered_Spar_1	139672	139686	-	0	3_pPar
iORF_212038	YPS667	SpC	1	57	ordered_Spar_1	139694	139750	-	0	6_polymorphic
iORF_212043	YPS667	SpC	1	12	ordered_Spar_1	139715	139726	+	0	1_conserved
iORF_212093	YPS667	SpC	1	45	ordered_Spar_1	139807	139851	+	0	4_divergent
iORF_212100	YPS667	SpC	0	21	ordered_Spar_1	139866	139886	-	0	5_SpeGroup
iORF_212928	YPS667	SpC	1	39	ordered_Spar_1	142300	142338	-	1	6_polymorphic
iORF_212942	YPS667	SpC	0	9	ordered_Spar_1	142300	142308	-	1	6_polymorphic
iORF_212964	YPS667	SpC	1	51	ordered_Spar_1	142302	142352	+	0	3_pPar
iORF_212970	YPS667	SpC	0	137	ordered_Spar_1	142305	142441	-	3	6_polymorphic
iORF_212997	YPS667	SpC	1	9	ordered_Spar_1	142309	142317	+	0	1_conserved
iORF_212499	YPS667	SpC	0	37	ordered_Spar_1	142345	142381	+	1	5_SpeGroup
iORF_212500	YPS667	SpC	0	110	ordered_Spar_1	142345	142454	+	3	6_polymorphic
iORF_212501	YPS667	SpC	1	126	ordered_Spar_1	142345	142470	+	3	6_polymorphic
iORF_212502	YPS667	SpC	0	137	ordered_Spar_1	142345	142481	+	3	7_ancest
iORF_212582	YPS667	SpC	1	84	ordered_Spar_1	142358	142441	-	3	6_polymorphic
iORF_212588	YPS667	SpC	1	12	ordered_Spar_1	142370	142381	+	1	4_divergent
iORF_212589	YPS667	SpC	0	22	ordered_Spar_1	142370	142391	+	1	5_SpeGroup
iORF_212637	YPS667	SpC	1	54	ordered_Spar_1	142438	142491	-	1	3_pPar
iORF_212664	YPS667	SpC	1	18	ordered_Spar_1	142460	142477	+	0	4_divergent
iORF_212669	YPS667	SpC	1	24	ordered_Spar_1	142464	142487	-	1	4_divergent
iORF_212677	YPS667	SpC	1	33	ordered_Spar_1	142478	142510	-	1	3_pPar
iORF_212679	YPS667	SpC	0	27	ordered_Spar_1	142488	142514	-	0	5_SpeGroup
iORF_212686	YPS667	SpC	1	12	ordered_Spar_1	142507	142518	-	0	4_divergent
iORF_212743	YPS667	SpC	0	33	ordered_Spar_1	142549	142581	+	3	6_polymorphic
iORF_212798	YPS667	SpC	1	18	ordered_Spar_1	142658	142675	+	0	6_polymorphic
iORF_67442	YPS667	SpC	1	132	ordered_Spar_10	27698	27829	-	3	6_polymorphic
iORF_67444	YPS667	SpC	0	81	ordered_Spar_10	27722	27802	+	0	5_SpeGroup
iORF_67446	YPS667	SpC	1	21	ordered_Spar_10	27745	27765	+	0	3_pPar
iORF_67449	YPS667	SpC	0	12	ordered_Spar_10	27808	27819	-	0	5_SpeGroup
iORF_67450	YPS667	SpC	1	33	ordered_Spar_10	27819	27851	-	0	3_pPar
iORF_67471	YPS667	SpC	0	45	ordered_Spar_10	29859	29903	-	1	5_SpeGroup
iORF_67472	YPS667	SpC	1	42	ordered_Spar_10	29867	29908	-	1	3_pPar
iORF_67473	YPS667	SpC	0	45	ordered_Spar_10	29885	29929	+	1	5_SpeGroup
iORF_67475	YPS667	SpC	1	24	ordered_Spar_10	29910	29933	-	1	3_pPar
iORF_67498	YPS667	SpC	0	62	ordered_Spar_10	31111	31172	-	4	6_polymorphic
iORF_67502	YPS667	SpC	1	54	ordered_Spar_10	31119	31172	-	3	6_polymorphic
iORF_67514	YPS667	SpC	0	14	ordered_Spar_10	31133	31146	+	1	4_divergent
iORF_67515	YPS667	SpC	1	30	ordered_Spar_10	31133	31162	+	1	5_SpeGroup
iORF_67527	YPS667	SpC	1	21	ordered_Spar_10	37317	37337	-	0	4_divergent
iORF_67528	YPS667	SpC	0	45	ordered_Spar_10	37317	37361	-	0	5_SpeGroup
iORF_67530	YPS667	SpC	0	21	ordered_Spar_10	37331	37351	-	0	5_SpeGroup
iORF_67531	YPS667	SpC	1	18	ordered_Spar_10	37334	37351	-	0	4_divergent
iORF_67543	YPS667	SpC	1	54	ordered_Spar_10	37371	37424	+	8	3_pPar
iORF_67602	YPS667	SpC	0	79	ordered_Spar_10	43050	43128	-	2	5_SpeGroup
iORF_67604	YPS667	SpC	1	45	ordered_Spar_10	43079	43123	-	1	4_divergent
iORF_67638	YPS667	SpC	0	33	ordered_Spar_10	46018	46050	-	0	5_SpeGroup
iORF_67631	YPS667	SpC	1	9	ordered_Spar_10	46031	46039	-	0	1_conserved
iORF_67629	YPS667	SpC	1	15	ordered_Spar_10	46188	46202	+	0	1_conserved
iORF_67630	YPS667	SpC	0	48	ordered_Spar_10	46197	46244	-	0	5_SpeGroup
iORF_67635	YPS667	SpC	1	33	ordered_Spar_10	46221	46253	+	2	3_pPar
iORF_67864	YPS667	SpC	1	96	ordered_Spar_10	53825	53920	+	0	6_polymorphic
iORF_67867	YPS667	SpC	0	90	ordered_Spar_10	53825	53914	+	0	6_polymorphic
iORF_67863	YPS667	SpC	0	9	ordered_Spar_10	53879	53887	-	0	5_SpeGroup
iORF_67846	YPS667	SpC	0	15	ordered_Spar_10	53935	53949	-	0	5_SpeGroup
iORF_67847	YPS667	SpC	0	24	ordered_Spar_10	53935	53958	-	0	6_polymorphic
iORF_67848	YPS667	SpC	0	192	ordered_Spar_10	53935	54126	-	1	6_polymorphic
iORF_67849	YPS667	SpC	1	165	ordered_Spar_10	53962	54126	-	1	6_polymorphic
iORF_67854	YPS667	SpC	1	21	ordered_Spar_10	54024	54044	-	0	4_divergent
iORF_67855	YPS667	SpC	1	39	ordered_Spar_10	54030	54068	+	1	3_pPar
iORF_67856	YPS667	SpC	1	33	ordered_Spar_10	54043	54075	+	1	4_divergent
iORF_67882	YPS667	SpC	1	21	ordered_Spar_10	57890	57910	+	0	1_conserved
iORF_67874	YPS667	SpC	1	36	ordered_Spar_10	57900	57935	+	0	1_conserved
iORF_67879	YPS667	SpC	1	18	ordered_Spar_10	57928	57945	+	0	4_divergent
iORF_67870	YPS667	SpC	1	27	ordered_Spar_10	57984	58010	-	0	3_pPar
iORF_67888	YPS667	SpC	1	51	ordered_Spar_10	59122	59172	-	0	1_conserved
iORF_67901	YPS667	SpC	0	30	ordered_Spar_10	59152	59181	+	0	5_SpeGroup
iORF_67887	YPS667	SpC	1	54	ordered_Spar_10	59227	59280	+	0	1_conserved
iORF_67890	YPS667	SpC	0	69	ordered_Spar_10	59326	59394	+	0	5_SpeGroup
iORF_67891	YPS667	SpC	0	195	ordered_Spar_10	59337	59531	+	0	5_SpeGroup
iORF_67893	YPS667	SpC	1	36	ordered_Spar_10	59359	59394	+	0	4_divergent
iORF_67894	YPS667	SpC	1	18	ordered_Spar_10	59391	59408	-	0	1_conserved
iORF_67897	YPS667	SpC	1	45	ordered_Spar_10	59493	59537	-	0	3_pPar
iORF_67913	YPS667	SpC	1	99	ordered_Spar_10	61215	61313	+	2	4_divergent
iORF_67915	YPS667	SpC	0	113	ordered_Spar_10	61215	61327	+	2	5_SpeGroup
iORF_67922	YPS667	SpC	0	60	ordered_Spar_10	61222	61281	-	0	5_SpeGroup
iORF_67929	YPS667	SpC	1	72	ordered_Spar_10	61230	61301	-	2	5_SpeGroup
iORF_67930	YPS667	SpC	0	42	ordered_Spar_10	61230	61271	-	0	5_SpeGroup
iORF_67945	YPS667	SpC	0	39	ordered_Spar_10	61240	61278	+	0	5_SpeGroup
iORF_67946	YPS667	SpC	1	54	ordered_Spar_10	61240	61293	+	2	4_divergent
iORF_67958	YPS667	SpC	1	18	ordered_Spar_10	61247	61264	-	0	1_conserved
iORF_67970	YPS667	SpC	0	27	ordered_Spar_10	61275	61301	-	2	5_SpeGroup
iORF_67909	YPS667	SpC	1	39	ordered_Spar_10	61306	61344	-	0	6_polymorphic
iORF_67914	YPS667	SpC	1	18	ordered_Spar_10	61322	61339	-	0	1_conserved
iORF_67918	YPS667	SpC	1	24	ordered_Spar_10	61366	61389	-	0	3_pPar
iORF_67928	YPS667	SpC	1	48	ordered_Spar_10	61426	61473	-	0	3_pPar
iORF_67932	YPS667	SpC	1	27	ordered_Spar_10	61464	61490	-	0	3_pPar
iORF_67933	YPS667	SpC	1	15	ordered_Spar_10	61472	61486	+	0	1_conserved
iORF_67934	YPS667	SpC	1	15	ordered_Spar_10	61479	61493	+	0	1_conserved
iORF_67935	YPS667	SpC	1	15	ordered_Spar_10	61483	61497	+	0	5_SpeGroup
iORF_67938	YPS667	SpC	0	141	ordered_Spar_10	61483	61623	+	9	6_polymorphic
iORF_67939	YPS667	SpC	0	167	ordered_Spar_10	61483	61649	+	9	6_polymorphic
iORF_67941	YPS667	SpC	0	39	ordered_Spar_10	61520	61558	-	1	6_polymorphic
iORF_67942	YPS667	SpC	1	117	ordered_Spar_10	61520	61636	-	8	6_polymorphic
iORF_67943	YPS667	SpC	1	33	ordered_Spar_10	61542	61574	-	1	5_SpeGroup
iORF_67944	YPS667	SpC	0	95	ordered_Spar_10	61542	61636	-	7	5_SpeGroup
iORF_67949	YPS667	SpC	0	50	ordered_Spar_10	61565	61614	+	6	5_SpeGroup
iORF_67950	YPS667	SpC	1	51	ordered_Spar_10	61565	61615	+	6	6_polymorphic
iORF_67951	YPS667	SpC	0	59	ordered_Spar_10	61565	61623	+	6	6_polymorphic
iORF_67954	YPS667	SpC	0	56	ordered_Spar_10	61581	61636	-	6	6_polymorphic
iORF_67956	YPS667	SpC	1	39	ordered_Spar_10	61602	61640	+	1	5_SpeGroup
iORF_67962	YPS667	SpC	1	33	ordered_Spar_10	61620	61652	-	1	4_divergent
iORF_67963	YPS667	SpC	1	18	ordered_Spar_10	61637	61654	+	1	3_pPar
iORF_67988	YPS667	SpC	1	42	ordered_Spar_10	62898	62939	+	0	4_divergent
iORF_67989	YPS667	SpC	0	61	ordered_Spar_10	62898	62958	+	0	5_SpeGroup
iORF_67978	YPS667	SpC	0	15	ordered_Spar_10	62908	62922	+	0	6_polymorphic
iORF_67981	YPS667	SpC	1	42	ordered_Spar_10	62936	62977	-	0	3_pPar
iORF_67984	YPS667	SpC	0	21	ordered_Spar_10	62961	62981	-	0	6_polymorphic
iORF_67990	YPS667	SpC	0	42	ordered_Spar_10	62980	63021	+	0	6_polymorphic
iORF_67977	YPS667	SpC	1	9	ordered_Spar_10	63011	63019	-	0	1_conserved
iORF_68004	YPS667	SpC	0	27	ordered_Spar_10	63754	63780	-	0	6_polymorphic
iORF_68005	YPS667	SpC	1	72	ordered_Spar_10	63754	63825	-	0	6_polymorphic
iORF_68024	YPS667	SpC	0	66	ordered_Spar_10	63786	63851	-	0	5_SpeGroup
iORF_68025	YPS667	SpC	1	66	ordered_Spar_10	63786	63851	-	1	4_divergent
iORF_68027	YPS667	SpC	1	9	ordered_Spar_10	63789	63797	+	0	6_polymorphic
iORF_68028	YPS667	SpC	0	36	ordered_Spar_10	63790	63825	-	0	6_polymorphic
iORF_68029	YPS667	SpC	1	42	ordered_Spar_10	63797	63838	+	0	5_SpeGroup
iORF_68033	YPS667	SpC	1	48	ordered_Spar_10	63835	63882	-	1	4_divergent
iORF_67996	YPS667	SpC	0	16	ordered_Spar_10	63867	63882	-	0	5_SpeGroup
iORF_67997	YPS667	SpC	1	24	ordered_Spar_10	63879	63902	-	0	1_conserved
iORF_67998	YPS667	SpC	1	27	ordered_Spar_10	63881	63907	+	0	3_pPar
iORF_68000	YPS667	SpC	0	77	ordered_Spar_10	63894	63970	+	1	6_polymorphic
iORF_68001	YPS667	SpC	1	99	ordered_Spar_10	63894	63992	+	1	6_polymorphic
iORF_68006	YPS667	SpC	0	134	ordered_Spar_10	63922	64055	-	4	5_SpeGroup
iORF_68008	YPS667	SpC	0	50	ordered_Spar_10	63933	63982	+	1	5_SpeGroup
iORF_68009	YPS667	SpC	0	60	ordered_Spar_10	63933	63992	+	1	6_polymorphic
iORF_68012	YPS667	SpC	0	169	ordered_Spar_10	63933	64101	+	6	6_polymorphic
iORF_68013	YPS667	SpC	0	88	ordered_Spar_10	63979	64066	+	5	5_SpeGroup
iORF_68014	YPS667	SpC	1	123	ordered_Spar_10	63979	64101	+	5	5_SpeGroup
iORF_68015	YPS667	SpC	0	141	ordered_Spar_10	63979	64119	+	5	5_SpeGroup
iORF_68018	YPS667	SpC	1	30	ordered_Spar_10	64037	64066	+	2	5_SpeGroup
iORF_68022	YPS667	SpC	1	12	ordered_Spar_10	64095	64106	-	0	3_pPar
iORF_68039	YPS667	SpC	1	9	ordered_Spar_10	64970	64978	-	0	1_conserved
iORF_68046	YPS667	SpC	1	51	ordered_Spar_10	64999	65049	-	0	1_conserved
iORF_68048	YPS667	SpC	0	48	ordered_Spar_10	65018	65065	-	0	4_divergent
iORF_68037	YPS667	SpC	1	63	ordered_Spar_10	65105	65167	+	0	4_divergent
iORF_68038	YPS667	SpC	0	9	ordered_Spar_10	65127	65135	+	0	6_polymorphic
iORF_68040	YPS667	SpC	1	18	ordered_Spar_10	65160	65177	+	0	1_conserved
iORF_68042	YPS667	SpC	1	15	ordered_Spar_10	65186	65200	+	0	3_pPar
iORF_68043	YPS667	SpC	0	46	ordered_Spar_10	65194	65239	+	2	5_SpeGroup
iORF_68158	YPS667	SpC	0	156	ordered_Spar_10	65648	65803	+	9	7_ancest
iORF_68165	YPS667	SpC	0	80	ordered_Spar_10	65648	65727	+	2	5_SpeGroup
iORF_68052	YPS667	SpC	0	21	ordered_Spar_10	65650	65670	+	0	6_polymorphic
iORF_68064	YPS667	SpC	0	18	ordered_Spar_10	65652	65669	+	0	5_SpeGroup
iORF_68066	YPS667	SpC	1	30	ordered_Spar_10	65652	65681	+	1	6_polymorphic
iORF_68130	YPS667	SpC	1	15	ordered_Spar_10	65690	65704	-	0	4_divergent
iORF_68088	YPS667	SpC	1	21	ordered_Spar_10	65787	65807	-	3	6_polymorphic
iORF_68091	YPS667	SpC	1	30	ordered_Spar_10	65806	65835	+	1	4_divergent
iORF_68092	YPS667	SpC	0	42	ordered_Spar_10	65806	65847	+	2	6_polymorphic
iORF_68093	YPS667	SpC	0	62	ordered_Spar_10	65806	65867	+	2	6_polymorphic
iORF_68094	YPS667	SpC	0	63	ordered_Spar_10	65806	65868	+	2	6_polymorphic
iORF_68099	YPS667	SpC	1	36	ordered_Spar_10	65832	65867	+	1	5_SpeGroup
iORF_68100	YPS667	SpC	0	37	ordered_Spar_10	65832	65868	+	1	5_SpeGroup
iORF_68125	YPS667	SpC	1	75	ordered_Spar_10	66046	66120	+	11	6_polymorphic
iORF_68126	YPS667	SpC	0	94	ordered_Spar_10	66081	66174	+	1	5_SpeGroup
iORF_68128	YPS667	SpC	1	156	ordered_Spar_10	66081	66236	+	1	5_SpeGroup
iORF_68134	YPS667	SpC	1	24	ordered_Spar_10	66228	66251	-	0	3_pPar
iORF_68074	YPS667	SpC	0	60	ordered_Spar_10	66970	67029	+	0	5_SpeGroup
iORF_68075	YPS667	SpC	1	18	ordered_Spar_10	66972	66989	+	0	5_SpeGroup
iORF_68076	YPS667	SpC	1	48	ordered_Spar_10	66982	67029	+	0	4_divergent
iORF_68080	YPS667	SpC	0	21	ordered_Spar_10	67015	67035	-	0	6_polymorphic
iORF_68081	YPS667	SpC	0	135	ordered_Spar_10	67015	67149	-	1	6_polymorphic
iORF_68084	YPS667	SpC	0	24	ordered_Spar_10	67053	67076	-	0	5_SpeGroup
iORF_68086	YPS667	SpC	0	25	ordered_Spar_10	67087	67111	+	0	5_SpeGroup
iORF_68087	YPS667	SpC	1	39	ordered_Spar_10	67087	67125	+	0	6_polymorphic
iORF_68090	YPS667	SpC	1	9	ordered_Spar_10	67141	67149	-	0	6_polymorphic
iORF_68222	YPS667	SpC	1	87	ordered_Spar_10	69672	69758	-	1	4_divergent
iORF_68185	YPS667	SpC	1	102	ordered_Spar_10	69730	69831	+	2	4_divergent
iORF_68187	YPS667	SpC	0	172	ordered_Spar_10	69730	69901	+	2	5_SpeGroup
iORF_68188	YPS667	SpC	0	63	ordered_Spar_10	69746	69808	-	1	6_polymorphic
iORF_68189	YPS667	SpC	0	101	ordered_Spar_10	69746	69846	-	2	5_SpeGroup
iORF_68192	YPS667	SpC	1	54	ordered_Spar_10	69793	69846	-	2	4_divergent
iORF_68193	YPS667	SpC	0	95	ordered_Spar_10	69807	69901	+	1	6_polymorphic
iORF_68195	YPS667	SpC	0	70	ordered_Spar_10	69825	69894	+	0	6_polymorphic
iORF_68196	YPS667	SpC	0	77	ordered_Spar_10	69825	69901	+	0	6_polymorphic
iORF_68197	YPS667	SpC	1	150	ordered_Spar_10	69825	69974	+	5	5_SpeGroup
iORF_68202	YPS667	SpC	1	51	ordered_Spar_10	69917	69967	-	4	3_pPar
iORF_68203	YPS667	SpC	1	39	ordered_Spar_10	69983	70021	+	0	4_divergent
iORF_68205	YPS667	SpC	0	147	ordered_Spar_10	69983	70129	+	1	5_SpeGroup
iORF_68208	YPS667	SpC	0	36	ordered_Spar_10	70036	70071	-	0	5_SpeGroup
iORF_68213	YPS667	SpC	0	151	ordered_Spar_10	70076	70226	-	1	5_SpeGroup
iORF_68214	YPS667	SpC	0	66	ordered_Spar_10	70098	70163	-	0	5_SpeGroup
iORF_68215	YPS667	SpC	1	129	ordered_Spar_10	70098	70226	-	0	5_SpeGroup
iORF_68217	YPS667	SpC	0	87	ordered_Spar_10	70108	70194	+	0	5_SpeGroup
iORF_68218	YPS667	SpC	0	90	ordered_Spar_10	70108	70197	+	0	6_polymorphic
iORF_68219	YPS667	SpC	0	129	ordered_Spar_10	70108	70236	+	2	6_polymorphic
iORF_68220	YPS667	SpC	0	159	ordered_Spar_10	70108	70266	+	2	7_ancest
iORF_68221	YPS667	SpC	1	192	ordered_Spar_10	70108	70299	+	2	6_polymorphic
iORF_68224	YPS667	SpC	1	24	ordered_Spar_10	70126	70149	-	0	3_pPar
iORF_68226	YPS667	SpC	0	30	ordered_Spar_10	70148	70177	+	0	5_SpeGroup
iORF_68227	YPS667	SpC	0	123	ordered_Spar_10	70148	70270	+	2	5_SpeGroup
iORF_68233	YPS667	SpC	1	27	ordered_Spar_10	70253	70279	-	0	4_divergent
iORF_68234	YPS667	SpC	0	109	ordered_Spar_10	70253	70361	-	5	5_SpeGroup
iORF_68235	YPS667	SpC	0	33	ordered_Spar_10	70267	70299	+	0	6_polymorphic
iORF_68236	YPS667	SpC	1	33	ordered_Spar_10	70274	70306	+	0	1_conserved
iORF_68237	YPS667	SpC	1	96	ordered_Spar_10	70278	70373	+	6	5_SpeGroup
iORF_68240	YPS667	SpC	0	131	ordered_Spar_10	70278	70408	+	6	6_polymorphic
iORF_68241	YPS667	SpC	0	214	ordered_Spar_10	70278	70491	+	10	5_SpeGroup
iORF_68242	YPS667	SpC	1	42	ordered_Spar_10	70320	70361	-	5	5_SpeGroup
iORF_68244	YPS667	SpC	1	39	ordered_Spar_10	70370	70408	+	0	4_divergent
iORF_68245	YPS667	SpC	0	36	ordered_Spar_10	70405	70440	-	3	4_divergent
iORF_68246	YPS667	SpC	1	42	ordered_Spar_10	70405	70446	-	3	4_divergent
iORF_68248	YPS667	SpC	0	19	ordered_Spar_10	70439	70457	+	0	5_SpeGroup
iORF_68249	YPS667	SpC	1	33	ordered_Spar_10	70439	70471	+	1	4_divergent
iORF_68264	YPS667	SpC	1	60	ordered_Spar_10	72289	72348	-	0	4_divergent
iORF_68265	YPS667	SpC	0	86	ordered_Spar_10	72289	72374	-	2	5_SpeGroup
iORF_68256	YPS667	SpC	0	76	ordered_Spar_10	72299	72374	-	2	6_polymorphic
iORF_68257	YPS667	SpC	1	42	ordered_Spar_10	72304	72345	+	0	3_pPar
iORF_68263	YPS667	SpC	0	72	ordered_Spar_10	72351	72422	+	4	6_polymorphic
iORF_68254	YPS667	SpC	0	24	ordered_Spar_10	72399	72422	+	1	6_polymorphic
iORF_68255	YPS667	SpC	1	9	ordered_Spar_10	72436	72444	+	0	3_pPar
iORF_68290	YPS667	SpC	1	15	ordered_Spar_10	73407	73421	-	0	3_pPar
iORF_68266	YPS667	SpC	1	21	ordered_Spar_10	73472	73492	-	0	3_pPar
iORF_68267	YPS667	SpC	1	24	ordered_Spar_10	73499	73522	+	0	4_divergent
iORF_68268	YPS667	SpC	0	18	ordered_Spar_10	73505	73522	+	0	5_SpeGroup
iORF_68270	YPS667	SpC	1	15	ordered_Spar_10	73512	73526	-	0	4_divergent
iORF_68272	YPS667	SpC	1	45	ordered_Spar_10	73539	73583	-	0	3_pPar
iORF_68273	YPS667	SpC	1	9	ordered_Spar_10	73547	73555	+	0	3_pPar
iORF_68275	YPS667	SpC	1	51	ordered_Spar_10	73577	73627	-	1	3_pPar
iORF_68276	YPS667	SpC	0	134	ordered_Spar_10	73594	73727	-	2	5_SpeGroup
iORF_68277	YPS667	SpC	0	15	ordered_Spar_10	73606	73620	+	1	5_SpeGroup
iORF_68278	YPS667	SpC	0	69	ordered_Spar_10	73617	73685	-	1	5_SpeGroup
iORF_68279	YPS667	SpC	1	111	ordered_Spar_10	73617	73727	-	2	4_divergent
iORF_68285	YPS667	SpC	1	15	ordered_Spar_10	73724	73738	-	0	3_pPar
iORF_68286	YPS667	SpC	1	12	ordered_Spar_10	73747	73758	-	0	3_pPar
iORF_68287	YPS667	SpC	1	30	ordered_Spar_10	73757	73786	+	0	3_pPar
iORF_68288	YPS667	SpC	0	14	ordered_Spar_10	73776	73789	+	1	5_SpeGroup
iORF_68289	YPS667	SpC	1	15	ordered_Spar_10	73776	73790	+	1	4_divergent
iORF_68298	YPS667	SpC	0	159	ordered_Spar_10	74195	74353	+	1	7_ancest
iORF_68299	YPS667	SpC	0	21	ordered_Spar_10	74195	74215	+	0	5_SpeGroup
iORF_68297	YPS667	SpC	1	12	ordered_Spar_10	74215	74226	+	0	3_pPar
iORF_68300	YPS667	SpC	1	12	ordered_Spar_10	74244	74255	+	0	3_pPar
iORF_68310	YPS667	SpC	0	80	ordered_Spar_10	74264	74343	+	1	5_SpeGroup
iORF_68311	YPS667	SpC	1	78	ordered_Spar_10	74276	74353	+	1	4_divergent
iORF_68292	YPS667	SpC	1	15	ordered_Spar_10	74329	74343	+	1	4_divergent
iORF_68293	YPS667	SpC	0	116	ordered_Spar_10	74329	74444	+	2	5_SpeGroup
iORF_68295	YPS667	SpC	1	78	ordered_Spar_10	74367	74444	+	0	6_polymorphic
iORF_68296	YPS667	SpC	0	15	ordered_Spar_10	74386	74400	-	0	6_polymorphic
iORF_68366	YPS667	SpC	1	42	ordered_Spar_10	78954	78995	+	0	4_divergent
iORF_68371	YPS667	SpC	1	102	ordered_Spar_10	78988	79089	-	2	4_divergent
iORF_68372	YPS667	SpC	0	27	ordered_Spar_10	78988	79014	-	0	5_SpeGroup
iORF_68362	YPS667	SpC	1	21	ordered_Spar_10	79037	79057	+	1	3_pPar
iORF_68369	YPS667	SpC	1	9	ordered_Spar_10	79149	79157	-	0	3_pPar
iORF_68375	YPS667	SpC	0	133	ordered_Spar_10	79527	79659	-	2	4_divergent
iORF_68376	YPS667	SpC	1	117	ordered_Spar_10	79543	79659	-	2	5_SpeGroup
iORF_68379	YPS667	SpC	1	12	ordered_Spar_10	79573	79584	+	0	3_pPar
iORF_68468	YPS667	SpC	0	36	ordered_Spar_10	80514	80549	+	1	7_ancest
iORF_68484	YPS667	SpC	1	21	ordered_Spar_10	80529	80549	+	0	3_pPar
iORF_68494	YPS667	SpC	1	18	ordered_Spar_10	80551	80568	+	0	1_conserved
iORF_68497	YPS667	SpC	0	242	ordered_Spar_10	80557	80798	-	4	5_SpeGroup
iORF_68410	YPS667	SpC	0	24	ordered_Spar_10	80598	80621	-	1	5_SpeGroup
iORF_68416	YPS667	SpC	0	76	ordered_Spar_10	80600	80675	+	3	5_SpeGroup
iORF_68421	YPS667	SpC	1	66	ordered_Spar_10	80606	80671	+	3	6_polymorphic
iORF_68425	YPS667	SpC	0	21	ordered_Spar_10	80618	80638	-	0	5_SpeGroup
iORF_68427	YPS667	SpC	1	18	ordered_Spar_10	80621	80638	-	0	4_divergent
iORF_68431	YPS667	SpC	1	12	ordered_Spar_10	80639	80650	-	0	1_conserved
iORF_68438	YPS667	SpC	0	27	ordered_Spar_10	80649	80675	+	0	7_ancest
iORF_68439	YPS667	SpC	1	51	ordered_Spar_10	80649	80699	+	1	3_pPar
iORF_68457	YPS667	SpC	1	75	ordered_Spar_10	80700	80774	+	0	4_divergent
iORF_68458	YPS667	SpC	0	89	ordered_Spar_10	80700	80788	+	0	5_SpeGroup
iORF_68461	YPS667	SpC	1	78	ordered_Spar_10	80711	80788	+	0	4_divergent
iORF_68462	YPS667	SpC	0	196	ordered_Spar_10	80711	80906	+	2	5_SpeGroup
iORF_68465	YPS667	SpC	0	84	ordered_Spar_10	80785	80868	-	2	5_SpeGroup
iORF_68466	YPS667	SpC	1	108	ordered_Spar_10	80785	80892	-	2	5_SpeGroup
iORF_68467	YPS667	SpC	1	18	ordered_Spar_10	80791	80808	+	2	4_divergent
iORF_68471	YPS667	SpC	0	15	ordered_Spar_10	80854	80868	-	0	7_ancest
iORF_68476	YPS667	SpC	0	12	ordered_Spar_10	80881	80892	-	0	4_divergent
iORF_68479	YPS667	SpC	1	87	ordered_Spar_10	80917	81003	-	0	3_pPar
iORF_68480	YPS667	SpC	1	24	ordered_Spar_10	80942	80965	+	0	3_pPar
iORF_68485	YPS667	SpC	1	33	ordered_Spar_10	81008	81040	+	0	1_conserved
iORF_68486	YPS667	SpC	1	54	ordered_Spar_10	81054	81107	-	1	6_polymorphic
iORF_68488	YPS667	SpC	0	29	ordered_Spar_10	81079	81107	-	1	6_polymorphic
iORF_68430	YPS667	SpC	1	12	ordered_Spar_10	82066	82077	+	0	3_pPar
iORF_68449	YPS667	SpC	0	15	ordered_Spar_10	82318	82332	+	0	5_SpeGroup
iORF_68525	YPS667	SpC	1	132	ordered_Spar_10	84943	85074	+	0	1_conserved
iORF_68528	YPS667	SpC	0	123	ordered_Spar_10	84948	85070	-	0	6_polymorphic
iORF_68529	YPS667	SpC	1	21	ordered_Spar_10	84948	84968	-	0	6_polymorphic
iORF_68506	YPS667	SpC	1	9	ordered_Spar_10	85025	85033	+	0	1_conserved
iORF_68509	YPS667	SpC	1	57	ordered_Spar_10	85074	85130	+	0	4_divergent
iORF_68510	YPS667	SpC	0	222	ordered_Spar_10	85074	85295	+	5	5_SpeGroup
iORF_68512	YPS667	SpC	1	33	ordered_Spar_10	85112	85144	-	0	4_divergent
iORF_68513	YPS667	SpC	1	21	ordered_Spar_10	85117	85137	-	0	4_divergent
iORF_68514	YPS667	SpC	0	28	ordered_Spar_10	85117	85144	-	0	4_divergent
iORF_68517	YPS667	SpC	1	54	ordered_Spar_10	85153	85206	+	0	4_divergent
iORF_68519	YPS667	SpC	0	24	ordered_Spar_10	85161	85184	-	0	5_SpeGroup
iORF_68520	YPS667	SpC	1	54	ordered_Spar_10	85161	85214	-	0	4_divergent
iORF_68521	YPS667	SpC	1	12	ordered_Spar_10	85169	85180	+	0	3_pPar
iORF_68523	YPS667	SpC	1	12	ordered_Spar_10	85184	85195	-	0	4_divergent
iORF_68524	YPS667	SpC	1	9	ordered_Spar_10	85307	85315	-	0	1_conserved
iORF_68526	YPS667	SpC	1	60	ordered_Spar_10	85324	85383	-	0	4_divergent
iORF_68527	YPS667	SpC	0	57	ordered_Spar_10	85335	85391	-	0	7_ancest
iORF_68550	YPS667	SpC	1	33	ordered_Spar_10	86385	86417	-	0	4_divergent
iORF_68551	YPS667	SpC	1	24	ordered_Spar_10	86398	86421	-	0	1_conserved
iORF_68538	YPS667	SpC	1	18	ordered_Spar_10	86422	86439	-	0	3_pPar
iORF_68541	YPS667	SpC	0	48	ordered_Spar_10	86452	86499	-	0	5_SpeGroup
iORF_68589	YPS667	SpC	0	21	ordered_Spar_10	86937	86957	+	0	5_SpeGroup
iORF_68613	YPS667	SpC	0	102	ordered_Spar_10	86959	87060	+	1	5_SpeGroup
iORF_68617	YPS667	SpC	1	27	ordered_Spar_10	86959	86985	+	0	4_divergent
iORF_68632	YPS667	SpC	1	42	ordered_Spar_10	86978	87019	-	1	6_polymorphic
iORF_68662	YPS667	SpC	0	36	ordered_Spar_10	87002	87037	+	1	6_polymorphic
iORF_68559	YPS667	SpC	0	147	ordered_Spar_10	87020	87166	-	23	6_polymorphic
iORF_68569	YPS667	SpC	1	18	ordered_Spar_10	87034	87051	-	0	3_pPar
iORF_68575	YPS667	SpC	0	116	ordered_Spar_10	87051	87166	-	23	7_ancest
iORF_68579	YPS667	SpC	0	49	ordered_Spar_10	87070	87118	+	5	5_SpeGroup
iORF_68585	YPS667	SpC	1	12	ordered_Spar_10	87107	87118	+	0	4_divergent
iORF_68602	YPS667	SpC	1	18	ordered_Spar_10	87271	87288	+	0	4_divergent
iORF_68604	YPS667	SpC	1	48	ordered_Spar_10	87277	87324	-	0	4_divergent
iORF_68607	YPS667	SpC	0	30	ordered_Spar_10	87295	87324	-	0	5_SpeGroup
iORF_68619	YPS667	SpC	0	15	ordered_Spar_10	87417	87431	+	0	5_SpeGroup
iORF_68621	YPS667	SpC	1	12	ordered_Spar_10	87420	87431	+	0	4_divergent
iORF_68623	YPS667	SpC	1	39	ordered_Spar_10	87443	87481	+	0	4_divergent
iORF_68628	YPS667	SpC	1	15	ordered_Spar_10	87531	87545	+	0	6_polymorphic
iORF_68629	YPS667	SpC	0	39	ordered_Spar_10	87531	87569	+	0	6_polymorphic
iORF_68630	YPS667	SpC	1	21	ordered_Spar_10	87542	87562	-	0	4_divergent
iORF_68631	YPS667	SpC	0	108	ordered_Spar_10	87542	87649	-	0	6_polymorphic
iORF_68634	YPS667	SpC	1	12	ordered_Spar_10	87566	87577	+	0	3_pPar
iORF_68641	YPS667	SpC	1	27	ordered_Spar_10	87642	87668	+	0	4_divergent
iORF_68645	YPS667	SpC	1	63	ordered_Spar_10	87655	87717	-	0	4_divergent
iORF_68646	YPS667	SpC	1	36	ordered_Spar_10	87663	87698	-	0	6_polymorphic
iORF_68648	YPS667	SpC	1	15	ordered_Spar_10	87674	87688	-	0	3_pPar
iORF_68649	YPS667	SpC	1	15	ordered_Spar_10	87687	87701	+	0	4_divergent
iORF_68650	YPS667	SpC	0	33	ordered_Spar_10	87687	87719	+	0	7_ancest
iORF_68651	YPS667	SpC	0	111	ordered_Spar_10	87687	87797	+	0	5_SpeGroup
iORF_68652	YPS667	SpC	0	39	ordered_Spar_10	87699	87737	-	0	5_SpeGroup
iORF_68654	YPS667	SpC	0	27	ordered_Spar_10	87743	87769	-	0	5_SpeGroup
iORF_68655	YPS667	SpC	1	15	ordered_Spar_10	87749	87763	-	0	4_divergent
iORF_68656	YPS667	SpC	0	21	ordered_Spar_10	87749	87769	-	0	7_ancest
iORF_68659	YPS667	SpC	0	42	ordered_Spar_10	87760	87801	-	0	5_SpeGroup
iORF_68660	YPS667	SpC	1	36	ordered_Spar_10	87766	87801	-	0	4_divergent
iORF_68661	YPS667	SpC	0	48	ordered_Spar_10	87801	87848	-	0	5_SpeGroup
iORF_68663	YPS667	SpC	1	27	ordered_Spar_10	87822	87848	-	0	4_divergent
iORF_68665	YPS667	SpC	1	12	ordered_Spar_10	87840	87851	+	2	3_pPar
iORF_68666	YPS667	SpC	1	51	ordered_Spar_10	87855	87905	+	0	3_pPar
iORF_68552	YPS667	SpC	1	45	ordered_Spar_10	87922	87966	+	7	3_pPar
iORF_68558	YPS667	SpC	1	156	ordered_Spar_10	87977	88132	-	0	3_pPar
iORF_68562	YPS667	SpC	1	12	ordered_Spar_10	87997	88008	-	0	1_conserved
iORF_68563	YPS667	SpC	0	141	ordered_Spar_10	88005	88145	-	0	6_polymorphic
iORF_68564	YPS667	SpC	0	60	ordered_Spar_10	88018	88077	-	0	6_polymorphic
iORF_68566	YPS667	SpC	1	72	ordered_Spar_10	88074	88145	-	0	6_polymorphic
iORF_68567	YPS667	SpC	1	75	ordered_Spar_10	88076	88150	+	0	3_pPar
iORF_68568	YPS667	SpC	1	21	ordered_Spar_10	88105	88125	+	0	3_pPar
iORF_68571	YPS667	SpC	0	21	ordered_Spar_10	88142	88162	-	0	4_divergent
iORF_68572	YPS667	SpC	1	12	ordered_Spar_10	88147	88158	-	0	1_conserved
iORF_68722	YPS667	SpC	0	15	ordered_Spar_10	90085	90099	+	3	4_divergent
iORF_68742	YPS667	SpC	1	9	ordered_Spar_10	90107	90115	+	0	6_polymorphic
iORF_68694	YPS667	SpC	1	75	ordered_Spar_10	91356	91430	+	0	4_divergent
iORF_68695	YPS667	SpC	0	117	ordered_Spar_10	91356	91472	+	4	5_SpeGroup
iORF_68698	YPS667	SpC	1	27	ordered_Spar_10	91402	91428	-	0	4_divergent
iORF_68700	YPS667	SpC	1	39	ordered_Spar_10	91469	91507	+	0	3_pPar
iORF_68744	YPS667	SpC	0	30	ordered_Spar_10	92244	92273	+	1	5_SpeGroup
iORF_68747	YPS667	SpC	1	27	ordered_Spar_10	92265	92291	-	1	4_divergent
iORF_68748	YPS667	SpC	1	51	ordered_Spar_10	92270	92320	-	1	4_divergent
iORF_68749	YPS667	SpC	0	14	ordered_Spar_10	92278	92291	-	1	5_SpeGroup
iORF_68750	YPS667	SpC	1	36	ordered_Spar_10	92282	92317	+	1	4_divergent
iORF_68752	YPS667	SpC	0	194	ordered_Spar_10	92282	92475	+	1	5_SpeGroup
iORF_68753	YPS667	SpC	0	215	ordered_Spar_10	92282	92496	+	1	7_ancest
iORF_68755	YPS667	SpC	1	45	ordered_Spar_10	92314	92358	-	0	1_conserved
iORF_68756	YPS667	SpC	1	9	ordered_Spar_10	92333	92341	+	0	1_conserved
iORF_68759	YPS667	SpC	1	45	ordered_Spar_10	92414	92458	-	0	1_conserved
iORF_68762	YPS667	SpC	0	21	ordered_Spar_10	92470	92490	-	0	5_SpeGroup
iORF_68763	YPS667	SpC	1	12	ordered_Spar_10	92472	92483	+	0	3_pPar
iORF_68823	YPS667	SpC	1	126	ordered_Spar_10	94842	94967	-	1	5_SpeGroup
iORF_68838	YPS667	SpC	1	66	ordered_Spar_10	94891	94956	+	0	6_polymorphic
iORF_68839	YPS667	SpC	0	69	ordered_Spar_10	94891	94959	+	0	6_polymorphic
iORF_68811	YPS667	SpC	1	66	ordered_Spar_10	94953	95018	+	0	3_pPar
iORF_68812	YPS667	SpC	0	87	ordered_Spar_10	94964	95050	-	5	5_SpeGroup
iORF_68813	YPS667	SpC	0	29	ordered_Spar_10	95009	95037	+	5	5_SpeGroup
iORF_68816	YPS667	SpC	1	123	ordered_Spar_10	95009	95131	+	5	5_SpeGroup
iORF_68817	YPS667	SpC	0	169	ordered_Spar_10	95009	95177	+	5	5_SpeGroup
iORF_68818	YPS667	SpC	1	57	ordered_Spar_10	95034	95090	-	0	4_divergent
iORF_68821	YPS667	SpC	1	36	ordered_Spar_10	95134	95169	+	0	3_pPar
iORF_68825	YPS667	SpC	1	18	ordered_Spar_10	95163	95180	-	0	6_polymorphic
iORF_68826	YPS667	SpC	0	233	ordered_Spar_10	95163	95395	-	3	6_polymorphic
iORF_68827	YPS667	SpC	1	9	ordered_Spar_10	95169	95177	+	0	4_divergent
iORF_68828	YPS667	SpC	1	18	ordered_Spar_10	95174	95191	-	0	4_divergent
iORF_68829	YPS667	SpC	1	15	ordered_Spar_10	95179	95193	+	0	5_SpeGroup
iORF_68830	YPS667	SpC	0	31	ordered_Spar_10	95179	95209	+	2	5_SpeGroup
iORF_68831	YPS667	SpC	1	30	ordered_Spar_10	95190	95219	+	2	4_divergent
iORF_68834	YPS667	SpC	1	51	ordered_Spar_10	95314	95364	+	1	5_SpeGroup
iORF_68835	YPS667	SpC	1	36	ordered_Spar_10	95324	95359	+	0	3_pPar
iORF_68837	YPS667	SpC	0	63	ordered_Spar_10	95356	95418	-	0	5_SpeGroup
iORF_68840	YPS667	SpC	1	45	ordered_Spar_10	95374	95418	-	0	4_divergent
iORF_68854	YPS667	SpC	1	15	ordered_Spar_10	96508	96522	-	0	1_conserved
iORF_68855	YPS667	SpC	1	30	ordered_Spar_10	96521	96550	+	0	1_conserved
iORF_68845	YPS667	SpC	1	132	ordered_Spar_10	96601	96732	-	5	3_pPar
iORF_68846	YPS667	SpC	1	39	ordered_Spar_10	96625	96663	+	0	1_conserved
iORF_68851	YPS667	SpC	1	15	ordered_Spar_10	96729	96743	-	0	1_conserved
iORF_68858	YPS667	SpC	0	9	ordered_Spar_10	97265	97273	-	0	6_polymorphic
iORF_68887	YPS667	SpC	1	36	ordered_Spar_10	99935	99970	+	0	6_polymorphic
iORF_68888	YPS667	SpC	1	42	ordered_Spar_10	99939	99980	+	0	1_conserved
iORF_68863	YPS667	SpC	0	95	ordered_Spar_10	99970	100064	+	2	5_SpeGroup
iORF_68864	YPS667	SpC	1	96	ordered_Spar_10	99970	100065	+	2	4_divergent
iORF_68865	YPS667	SpC	1	18	ordered_Spar_10	100044	100061	-	0	3_pPar
iORF_68869	YPS667	SpC	1	9	ordered_Spar_10	100089	100097	-	0	1_conserved
iORF_68870	YPS667	SpC	0	79	ordered_Spar_10	100096	100174	+	0	5_SpeGroup
iORF_68871	YPS667	SpC	1	102	ordered_Spar_10	100096	100197	+	0	4_divergent
iORF_68875	YPS667	SpC	1	72	ordered_Spar_10	100175	100246	+	1	3_pPar
iORF_68877	YPS667	SpC	0	48	ordered_Spar_10	100206	100253	+	1	5_SpeGroup
iORF_68878	YPS667	SpC	1	66	ordered_Spar_10	100206	100271	+	1	4_divergent
iORF_68901	YPS667	SpC	1	15	ordered_Spar_10	101595	101609	-	0	1_conserved
iORF_68910	YPS667	SpC	0	63	ordered_Spar_10	101608	101670	+	0	5_SpeGroup
iORF_68911	YPS667	SpC	1	18	ordered_Spar_10	101608	101625	+	0	4_divergent
iORF_68892	YPS667	SpC	0	38	ordered_Spar_10	101749	101786	+	1	4_divergent
iORF_68893	YPS667	SpC	1	270	ordered_Spar_10	101749	102018	+	14	4_divergent
iORF_68894	YPS667	SpC	0	25	ordered_Spar_10	101819	101843	+	3	6_polymorphic
iORF_68898	YPS667	SpC	0	83	ordered_Spar_10	101869	101951	+	2	5_SpeGroup
iORF_68899	YPS667	SpC	1	153	ordered_Spar_10	101872	102024	-	7	4_divergent
iORF_68903	YPS667	SpC	0	119	ordered_Spar_10	101906	102024	-	7	5_SpeGroup
iORF_68906	YPS667	SpC	1	39	ordered_Spar_10	101936	101974	+	5	3_pPar
iORF_68912	YPS667	SpC	1	30	ordered_Spar_10	102015	102044	+	0	4_divergent
iORF_68954	YPS667	SpC	1	12	ordered_Spar_10	103845	103856	-	0	1_conserved
iORF_68919	YPS667	SpC	0	90	ordered_Spar_10	103941	104030	+	1	6_polymorphic
iORF_68920	YPS667	SpC	0	99	ordered_Spar_10	103941	104039	+	1	7_ancest
iORF_68921	YPS667	SpC	1	51	ordered_Spar_10	103980	104030	+	1	6_polymorphic
iORF_68922	YPS667	SpC	0	60	ordered_Spar_10	103980	104039	+	1	5_SpeGroup
iORF_68924	YPS667	SpC	0	30	ordered_Spar_10	104002	104031	-	1	5_SpeGroup
iORF_68926	YPS667	SpC	0	9	ordered_Spar_10	104013	104021	-	0	4_divergent
iORF_68927	YPS667	SpC	1	108	ordered_Spar_10	104013	104120	-	13	5_SpeGroup
iORF_68928	YPS667	SpC	1	69	ordered_Spar_10	104062	104130	+	12	4_divergent
iORF_68929	YPS667	SpC	0	79	ordered_Spar_10	104062	104140	+	12	5_SpeGroup
iORF_68934	YPS667	SpC	0	18	ordered_Spar_10	104103	104120	-	0	4_divergent
iORF_68936	YPS667	SpC	0	135	ordered_Spar_10	104152	104286	-	1	6_polymorphic
iORF_68938	YPS667	SpC	1	123	ordered_Spar_10	104164	104286	-	1	6_polymorphic
iORF_68939	YPS667	SpC	1	39	ordered_Spar_10	104168	104206	-	0	3_pPar
iORF_68947	YPS667	SpC	0	84	ordered_Spar_10	104203	104286	-	1	4_divergent
iORF_68948	YPS667	SpC	1	27	ordered_Spar_10	104208	104234	-	0	3_pPar
iORF_68949	YPS667	SpC	1	15	ordered_Spar_10	104213	104227	-	0	3_pPar
iORF_68959	YPS667	SpC	0	92	ordered_Spar_10	106009	106100	+	2	5_SpeGroup
iORF_68960	YPS667	SpC	0	113	ordered_Spar_10	106009	106121	+	7	5_SpeGroup
iORF_68961	YPS667	SpC	1	165	ordered_Spar_10	106009	106173	+	7	5_SpeGroup
iORF_69079	YPS667	SpC	1	24	ordered_Spar_10	106049	106072	-	0	3_pPar
iORF_69216	YPS667	SpC	1	27	ordered_Spar_10	106079	106105	-	1	5_SpeGroup
iORF_69217	YPS667	SpC	0	65	ordered_Spar_10	106079	106143	-	6	5_SpeGroup
iORF_69226	YPS667	SpC	0	20	ordered_Spar_10	106086	106105	-	1	5_SpeGroup
iORF_68955	YPS667	SpC	1	48	ordered_Spar_10	106096	106143	-	5	4_divergent
iORF_68956	YPS667	SpC	0	9	ordered_Spar_10	106097	106105	-	0	5_SpeGroup
iORF_68972	YPS667	SpC	0	51	ordered_Spar_10	106123	106173	+	0	6_polymorphic
iORF_68973	YPS667	SpC	0	162	ordered_Spar_10	106123	106284	+	7	5_SpeGroup
iORF_68988	YPS667	SpC	0	109	ordered_Spar_10	106170	106278	-	7	7_ancest
iORF_68991	YPS667	SpC	0	102	ordered_Spar_10	106177	106278	-	7	5_SpeGroup
iORF_68994	YPS667	SpC	1	57	ordered_Spar_10	106180	106236	+	7	5_SpeGroup
iORF_68995	YPS667	SpC	0	109	ordered_Spar_10	106180	106288	+	7	5_SpeGroup
iORF_69014	YPS667	SpC	1	24	ordered_Spar_10	106255	106278	-	0	4_divergent
iORF_69017	YPS667	SpC	0	21	ordered_Spar_10	106260	106280	+	0	5_SpeGroup
iORF_69143	YPS667	SpC	0	160	ordered_Spar_10	108145	108304	-	3	5_SpeGroup
iORF_69147	YPS667	SpC	1	87	ordered_Spar_10	108211	108297	+	3	5_SpeGroup
iORF_69148	YPS667	SpC	0	201	ordered_Spar_10	108211	108411	+	6	4_divergent
iORF_69149	YPS667	SpC	0	90	ordered_Spar_10	108215	108304	-	3	6_polymorphic
iORF_69157	YPS667	SpC	1	24	ordered_Spar_10	108301	108324	-	0	4_divergent
iORF_69160	YPS667	SpC	1	24	ordered_Spar_10	108328	108351	-	3	4_divergent
iORF_69161	YPS667	SpC	0	18	ordered_Spar_10	108347	108364	+	0	5_SpeGroup
iORF_69163	YPS667	SpC	1	51	ordered_Spar_10	108361	108411	+	0	5_SpeGroup
iORF_69166	YPS667	SpC	0	12	ordered_Spar_10	108379	108390	-	0	5_SpeGroup
iORF_69167	YPS667	SpC	1	30	ordered_Spar_10	108379	108408	-	0	5_SpeGroup
iORF_69169	YPS667	SpC	1	45	ordered_Spar_10	108389	108433	+	0	3_pPar
iORF_69170	YPS667	SpC	0	15	ordered_Spar_10	108394	108408	-	0	4_divergent
iORF_69174	YPS667	SpC	1	147	ordered_Spar_10	108425	108571	-	4	3_pPar
iORF_69175	YPS667	SpC	1	42	ordered_Spar_10	108439	108480	-	2	3_pPar
iORF_69177	YPS667	SpC	1	57	ordered_Spar_10	108455	108511	+	3	3_pPar
iORF_69182	YPS667	SpC	0	57	ordered_Spar_10	108518	108574	+	0	5_SpeGroup
iORF_69184	YPS667	SpC	0	145	ordered_Spar_10	108518	108662	+	0	7_ancest
iORF_69185	YPS667	SpC	1	204	ordered_Spar_10	108518	108721	+	1	5_SpeGroup
iORF_69186	YPS667	SpC	0	36	ordered_Spar_10	108540	108575	+	0	5_SpeGroup
iORF_69187	YPS667	SpC	0	66	ordered_Spar_10	108562	108627	+	0	5_SpeGroup
iORF_69188	YPS667	SpC	1	195	ordered_Spar_10	108568	108762	-	1	4_divergent
iORF_69189	YPS667	SpC	0	160	ordered_Spar_10	108603	108762	-	1	7_ancest
iORF_69191	YPS667	SpC	0	149	ordered_Spar_10	108614	108762	-	1	5_SpeGroup
iORF_69192	YPS667	SpC	0	98	ordered_Spar_10	108624	108721	+	1	5_SpeGroup
iORF_69193	YPS667	SpC	1	24	ordered_Spar_10	108663	108686	+	0	1_conserved
iORF_69200	YPS667	SpC	1	15	ordered_Spar_10	108721	108735	+	0	1_conserved
iORF_69238	YPS667	SpC	1	12	ordered_Spar_10	109365	109376	+	0	3_pPar
iORF_69239	YPS667	SpC	0	15	ordered_Spar_10	109384	109398	-	0	6_polymorphic
iORF_69284	YPS667	SpC	0	143	ordered_Spar_10	110347	110489	+	9	5_SpeGroup
iORF_69245	YPS667	SpC	1	18	ordered_Spar_10	110441	110458	-	0	5_SpeGroup
iORF_69270	YPS667	SpC	1	114	ordered_Spar_10	110468	110581	-	2	3_pPar
iORF_69283	YPS667	SpC	0	192	ordered_Spar_10	110502	110693	-	4	5_SpeGroup
iORF_69285	YPS667	SpC	1	9	ordered_Spar_10	110591	110599	-	0	4_divergent
iORF_69286	YPS667	SpC	1	21	ordered_Spar_10	110605	110625	-	2	3_pPar
iORF_69288	YPS667	SpC	0	63	ordered_Spar_10	110631	110693	-	2	5_SpeGroup
iORF_69289	YPS667	SpC	1	36	ordered_Spar_10	110644	110679	+	1	4_divergent
iORF_69290	YPS667	SpC	1	39	ordered_Spar_10	110655	110693	-	2	5_SpeGroup
iORF_69293	YPS667	SpC	0	68	ordered_Spar_10	110735	110802	+	3	5_SpeGroup
iORF_69294	YPS667	SpC	1	30	ordered_Spar_10	110752	110781	+	2	4_divergent
iORF_69296	YPS667	SpC	0	196	ordered_Spar_10	110752	110947	+	3	5_SpeGroup
iORF_69298	YPS667	SpC	1	30	ordered_Spar_10	110778	110807	+	3	4_divergent
iORF_69299	YPS667	SpC	0	170	ordered_Spar_10	110778	110947	+	3	5_SpeGroup
iORF_69302	YPS667	SpC	0	113	ordered_Spar_10	110987	111099	-	2	5_SpeGroup
iORF_69303	YPS667	SpC	0	158	ordered_Spar_10	110987	111144	-	3	7_ancest
iORF_69304	YPS667	SpC	1	147	ordered_Spar_10	110998	111144	-	3	5_SpeGroup
iORF_69306	YPS667	SpC	1	48	ordered_Spar_10	111063	111110	-	0	1_conserved
iORF_69307	YPS667	SpC	0	63	ordered_Spar_10	111076	111138	+	0	5_SpeGroup
iORF_69308	YPS667	SpC	1	63	ordered_Spar_10	111076	111138	+	1	4_divergent
iORF_69309	YPS667	SpC	0	66	ordered_Spar_10	111079	111144	-	1	5_SpeGroup
iORF_69311	YPS667	SpC	0	15	ordered_Spar_10	111117	111131	-	0	6_polymorphic
iORF_69314	YPS667	SpC	1	18	ordered_Spar_10	111168	111185	-	0	4_divergent
iORF_69315	YPS667	SpC	0	132	ordered_Spar_10	111168	111299	-	2	5_SpeGroup
iORF_69316	YPS667	SpC	1	21	ordered_Spar_10	111173	111193	-	0	6_polymorphic
iORF_69317	YPS667	SpC	0	117	ordered_Spar_10	111173	111289	-	2	4_divergent
iORF_69318	YPS667	SpC	0	12	ordered_Spar_10	111182	111193	-	0	6_polymorphic
iORF_69323	YPS667	SpC	1	69	ordered_Spar_10	111246	111314	+	1	3_pPar
iORF_69325	YPS667	SpC	0	153	ordered_Spar_10	111264	111416	-	1	5_SpeGroup
iORF_69326	YPS667	SpC	1	36	ordered_Spar_10	111264	111299	-	1	5_SpeGroup
iORF_69328	YPS667	SpC	1	9	ordered_Spar_10	111311	111319	-	0	1_conserved
iORF_69242	YPS667	SpC	1	45	ordered_Spar_10	111320	111364	+	0	3_pPar
iORF_69244	YPS667	SpC	1	87	ordered_Spar_10	111332	111418	-	0	4_divergent
iORF_69246	YPS667	SpC	1	9	ordered_Spar_10	111349	111357	+	0	1_conserved
iORF_69251	YPS667	SpC	1	90	ordered_Spar_10	111379	111468	-	1	3_pPar
iORF_69254	YPS667	SpC	0	174	ordered_Spar_10	111382	111555	+	1	5_SpeGroup
iORF_69255	YPS667	SpC	1	195	ordered_Spar_10	111382	111576	+	1	4_divergent
iORF_69256	YPS667	SpC	0	364	ordered_Spar_10	111382	111745	+	1	7_ancest
iORF_69257	YPS667	SpC	0	27	ordered_Spar_10	111438	111464	-	1	6_polymorphic
iORF_69259	YPS667	SpC	1	21	ordered_Spar_10	111444	111464	-	1	6_polymorphic
iORF_69260	YPS667	SpC	1	30	ordered_Spar_10	111484	111513	-	0	1_conserved
iORF_69261	YPS667	SpC	1	72	ordered_Spar_10	111495	111566	-	0	4_divergent
iORF_69263	YPS667	SpC	0	73	ordered_Spar_10	111500	111572	+	0	5_SpeGroup
iORF_69264	YPS667	SpC	1	246	ordered_Spar_10	111500	111745	+	0	4_divergent
iORF_69266	YPS667	SpC	0	15	ordered_Spar_10	111552	111566	-	0	5_SpeGroup
iORF_69267	YPS667	SpC	0	72	ordered_Spar_10	111573	111644	+	0	5_SpeGroup
iORF_69269	YPS667	SpC	1	21	ordered_Spar_10	111604	111624	-	0	3_pPar
iORF_69271	YPS667	SpC	1	18	ordered_Spar_10	111627	111644	+	0	4_divergent
iORF_69272	YPS667	SpC	1	18	ordered_Spar_10	111660	111677	-	0	3_pPar
iORF_69275	YPS667	SpC	1	18	ordered_Spar_10	111723	111740	-	0	1_conserved
iORF_69276	YPS667	SpC	0	33	ordered_Spar_10	111793	111825	+	0	6_polymorphic
iORF_69277	YPS667	SpC	1	78	ordered_Spar_10	111793	111870	+	0	6_polymorphic
iORF_69279	YPS667	SpC	0	9	ordered_Spar_10	111821	111829	+	0	5_SpeGroup
iORF_69282	YPS667	SpC	1	27	ordered_Spar_10	111907	111933	-	0	1_conserved
iORF_69332	YPS667	SpC	0	31	ordered_Spar_10	113229	113259	-	5	5_SpeGroup
iORF_69351	YPS667	SpC	1	30	ordered_Spar_10	113237	113266	+	0	3_pPar
iORF_69364	YPS667	SpC	1	66	ordered_Spar_10	113250	113315	-	1	3_pPar
iORF_69371	YPS667	SpC	0	81	ordered_Spar_10	113297	113377	-	0	6_polymorphic
iORF_69372	YPS667	SpC	0	152	ordered_Spar_10	113297	113448	-	2	5_SpeGroup
iORF_69373	YPS667	SpC	1	189	ordered_Spar_10	113297	113485	-	5	6_polymorphic
iORF_69374	YPS667	SpC	0	257	ordered_Spar_10	113297	113553	-	5	6_polymorphic
iORF_69375	YPS667	SpC	1	24	ordered_Spar_10	113302	113325	-	0	1_conserved
iORF_69331	YPS667	SpC	1	54	ordered_Spar_10	113341	113394	-	0	4_divergent
iORF_69333	YPS667	SpC	1	33	ordered_Spar_10	113383	113415	+	0	6_polymorphic
iORF_69334	YPS667	SpC	0	36	ordered_Spar_10	113383	113418	+	0	6_polymorphic
iORF_69336	YPS667	SpC	0	39	ordered_Spar_10	113412	113450	+	2	5_SpeGroup
iORF_69338	YPS667	SpC	0	59	ordered_Spar_10	113412	113470	+	5	6_polymorphic
iORF_69341	YPS667	SpC	0	62	ordered_Spar_10	113424	113485	-	4	5_SpeGroup
iORF_69342	YPS667	SpC	1	15	ordered_Spar_10	113434	113448	-	1	6_polymorphic
iORF_69343	YPS667	SpC	0	52	ordered_Spar_10	113434	113485	-	4	6_polymorphic
iORF_69344	YPS667	SpC	0	109	ordered_Spar_10	113445	113553	-	3	6_polymorphic
iORF_69347	YPS667	SpC	0	40	ordered_Spar_10	113485	113524	-	0	6_polymorphic
iORF_69348	YPS667	SpC	1	69	ordered_Spar_10	113485	113553	-	0	6_polymorphic
iORF_69352	YPS667	SpC	1	36	ordered_Spar_10	113505	113540	+	0	4_divergent
iORF_69354	YPS667	SpC	0	91	ordered_Spar_10	113505	113595	+	0	5_SpeGroup
iORF_69357	YPS667	SpC	0	21	ordered_Spar_10	113541	113561	-	0	5_SpeGroup
iORF_69358	YPS667	SpC	1	30	ordered_Spar_10	113558	113587	-	0	4_divergent
iORF_69359	YPS667	SpC	1	24	ordered_Spar_10	113592	113615	-	0	3_pPar
iORF_69362	YPS667	SpC	1	18	ordered_Spar_10	113616	113633	+	0	4_divergent
iORF_69363	YPS667	SpC	0	19	ordered_Spar_10	113616	113634	+	0	5_SpeGroup
iORF_69365	YPS667	SpC	1	63	ordered_Spar_10	113641	113703	-	0	1_conserved
iORF_69366	YPS667	SpC	1	24	ordered_Spar_10	113676	113699	-	0	1_conserved
iORF_69367	YPS667	SpC	1	30	ordered_Spar_10	113696	113725	-	1	3_pPar
iORF_69383	YPS667	SpC	1	117	ordered_Spar_10	114527	114643	+	1	3_pPar
iORF_69376	YPS667	SpC	1	72	ordered_Spar_10	114640	114711	+	1	1_conserved
iORF_69382	YPS667	SpC	1	273	ordered_Spar_10	114713	114985	-	0	3_pPar
iORF_69386	YPS667	SpC	1	105	ordered_Spar_10	114850	114954	+	0	3_pPar
iORF_69391	YPS667	SpC	1	117	ordered_Spar_10	114939	115055	+	6	5_SpeGroup
iORF_69392	YPS667	SpC	0	136	ordered_Spar_10	114939	115074	+	9	5_SpeGroup
iORF_69393	YPS667	SpC	0	139	ordered_Spar_10	114939	115077	+	9	5_SpeGroup
iORF_69394	YPS667	SpC	0	139	ordered_Spar_10	114955	115093	-	9	5_SpeGroup
iORF_69396	YPS667	SpC	1	9	ordered_Spar_10	114999	115007	-	0	3_pPar
iORF_69397	YPS667	SpC	1	15	ordered_Spar_10	115001	115015	+	0	4_divergent
iORF_69398	YPS667	SpC	1	90	ordered_Spar_10	115004	115093	-	8	5_SpeGroup
iORF_69399	YPS667	SpC	0	31	ordered_Spar_10	115025	115055	+	3	4_divergent
iORF_69401	YPS667	SpC	1	93	ordered_Spar_10	115025	115117	+	8	5_SpeGroup
iORF_69403	YPS667	SpC	1	30	ordered_Spar_10	115045	115074	+	3	6_polymorphic
iORF_69405	YPS667	SpC	1	72	ordered_Spar_10	115077	115148	+	2	4_divergent
iORF_69406	YPS667	SpC	0	154	ordered_Spar_10	115077	115230	+	5	5_SpeGroup
iORF_69408	YPS667	SpC	0	66	ordered_Spar_10	115114	115179	-	3	4_divergent
iORF_69409	YPS667	SpC	1	24	ordered_Spar_10	115172	115195	+	0	3_pPar
iORF_69411	YPS667	SpC	1	12	ordered_Spar_10	115245	115256	-	0	4_divergent
iORF_69412	YPS667	SpC	1	39	ordered_Spar_10	115256	115294	-	0	3_pPar
iORF_69414	YPS667	SpC	1	9	ordered_Spar_10	115267	115275	-	0	4_divergent
iORF_69416	YPS667	SpC	0	21	ordered_Spar_10	115281	115301	+	0	5_SpeGroup
iORF_69481	YPS667	SpC	1	39	ordered_Spar_10	120524	120562	+	0	5_SpeGroup
iORF_69459	YPS667	SpC	1	84	ordered_Spar_10	120655	120738	-	1	3_pPar
iORF_69464	YPS667	SpC	1	15	ordered_Spar_10	120696	120710	+	0	3_pPar
iORF_69466	YPS667	SpC	1	24	ordered_Spar_10	120699	120722	-	0	3_pPar
iORF_69467	YPS667	SpC	1	48	ordered_Spar_10	120725	120772	+	0	6_polymorphic
iORF_69469	YPS667	SpC	1	42	ordered_Spar_10	120728	120769	-	0	6_polymorphic
iORF_69470	YPS667	SpC	0	15	ordered_Spar_10	120735	120749	-	0	6_polymorphic
iORF_69471	YPS667	SpC	0	24	ordered_Spar_10	120746	120769	-	0	6_polymorphic
iORF_69472	YPS667	SpC	0	66	ordered_Spar_10	120748	120813	+	3	6_polymorphic
iORF_69474	YPS667	SpC	1	33	ordered_Spar_10	120769	120801	-	0	3_pPar
iORF_69495	YPS667	SpC	0	95	ordered_Spar_10	122192	122286	+	0	5_SpeGroup
iORF_69496	YPS667	SpC	1	54	ordered_Spar_10	122192	122245	+	0	4_divergent
iORF_69488	YPS667	SpC	0	48	ordered_Spar_10	122307	122354	+	0	5_SpeGroup
iORF_69489	YPS667	SpC	1	51	ordered_Spar_10	122307	122357	+	0	5_SpeGroup
iORF_69490	YPS667	SpC	0	76	ordered_Spar_10	122307	122382	+	0	5_SpeGroup
iORF_69493	YPS667	SpC	0	40	ordered_Spar_10	122332	122371	+	0	5_SpeGroup
iORF_69494	YPS667	SpC	1	51	ordered_Spar_10	122332	122382	+	0	6_polymorphic
iORF_69497	YPS667	SpC	0	18	ordered_Spar_10	122354	122371	+	0	7_ancest
iORF_69500	YPS667	SpC	1	45	ordered_Spar_10	122379	122423	-	0	3_pPar
iORF_69501	YPS667	SpC	0	178	ordered_Spar_10	122410	122587	-	1	6_polymorphic
iORF_69503	YPS667	SpC	1	24	ordered_Spar_10	122457	122480	-	0	3_pPar
iORF_69505	YPS667	SpC	1	108	ordered_Spar_10	122480	122587	-	0	6_polymorphic
iORF_69506	YPS667	SpC	0	136	ordered_Spar_10	122480	122615	-	0	6_polymorphic
iORF_69507	YPS667	SpC	1	99	ordered_Spar_10	122517	122615	-	0	6_polymorphic
iORF_69508	YPS667	SpC	0	66	ordered_Spar_10	122522	122587	-	0	4_divergent
iORF_69513	YPS667	SpC	1	42	ordered_Spar_10	125520	125561	-	0	1_conserved
iORF_69514	YPS667	SpC	0	24	ordered_Spar_10	125526	125549	+	0	6_polymorphic
iORF_69516	YPS667	SpC	0	18	ordered_Spar_10	125723	125740	-	0	5_SpeGroup
iORF_69519	YPS667	SpC	1	9	ordered_Spar_10	125751	125759	+	0	1_conserved
iORF_69521	YPS667	SpC	1	21	ordered_Spar_10	125779	125799	+	0	3_pPar
iORF_69523	YPS667	SpC	1	21	ordered_Spar_10	125786	125806	+	0	3_pPar
iORF_69609	YPS667	SpC	1	12	ordered_Spar_10	130822	130833	-	0	3_pPar
iORF_69641	YPS667	SpC	1	9	ordered_Spar_10	130861	130869	-	0	4_divergent
iORF_69642	YPS667	SpC	0	11	ordered_Spar_10	130861	130871	-	1	6_polymorphic
iORF_69658	YPS667	SpC	1	60	ordered_Spar_10	130879	130938	-	0	6_polymorphic
iORF_69659	YPS667	SpC	0	24	ordered_Spar_10	130879	130902	-	0	6_polymorphic
iORF_69679	YPS667	SpC	0	40	ordered_Spar_10	130899	130938	-	0	6_polymorphic
iORF_69683	YPS667	SpC	0	22	ordered_Spar_10	130901	130922	+	0	6_polymorphic
iORF_69684	YPS667	SpC	1	96	ordered_Spar_10	130901	130996	+	0	6_polymorphic
iORF_69695	YPS667	SpC	0	24	ordered_Spar_10	130915	130938	-	0	4_divergent
iORF_69611	YPS667	SpC	0	54	ordered_Spar_10	130943	130996	+	0	5_SpeGroup
iORF_69614	YPS667	SpC	1	39	ordered_Spar_10	130963	131001	+	0	6_polymorphic
iORF_69615	YPS667	SpC	1	21	ordered_Spar_10	130993	131013	-	0	3_pPar
iORF_69617	YPS667	SpC	1	9	ordered_Spar_10	131026	131034	-	0	3_pPar
iORF_69634	YPS667	SpC	1	27	ordered_Spar_10	131177	131203	-	0	3_pPar
iORF_69635	YPS667	SpC	1	36	ordered_Spar_10	131181	131216	-	0	4_divergent
iORF_69660	YPS667	SpC	0	33	ordered_Spar_10	131431	131463	-	0	4_divergent
iORF_69661	YPS667	SpC	1	123	ordered_Spar_10	131431	131553	-	1	5_SpeGroup
iORF_69664	YPS667	SpC	0	74	ordered_Spar_10	131480	131553	-	1	4_divergent
iORF_69665	YPS667	SpC	0	47	ordered_Spar_10	131494	131540	+	1	4_divergent
iORF_69667	YPS667	SpC	1	198	ordered_Spar_10	131494	131691	+	3	5_SpeGroup
iORF_69669	YPS667	SpC	0	164	ordered_Spar_10	131521	131684	+	2	5_SpeGroup
iORF_69670	YPS667	SpC	0	171	ordered_Spar_10	131521	131691	+	2	5_SpeGroup
iORF_69671	YPS667	SpC	1	57	ordered_Spar_10	131537	131593	+	0	3_pPar
iORF_69672	YPS667	SpC	0	9	ordered_Spar_10	131556	131564	-	0	5_SpeGroup
iORF_69673	YPS667	SpC	0	120	ordered_Spar_10	131556	131675	-	1	5_SpeGroup
iORF_69674	YPS667	SpC	1	9	ordered_Spar_10	131580	131588	-	0	5_SpeGroup
iORF_69675	YPS667	SpC	0	96	ordered_Spar_10	131580	131675	-	1	7_ancest
iORF_69677	YPS667	SpC	1	66	ordered_Spar_10	131610	131675	-	1	4_divergent
iORF_69680	YPS667	SpC	0	56	ordered_Spar_10	131621	131676	+	2	5_SpeGroup
iORF_69681	YPS667	SpC	1	57	ordered_Spar_10	131621	131677	+	2	5_SpeGroup
iORF_69685	YPS667	SpC	0	160	ordered_Spar_10	131653	131812	-	4	6_polymorphic
iORF_69686	YPS667	SpC	0	218	ordered_Spar_10	131653	131870	-	6	5_SpeGroup
iORF_69687	YPS667	SpC	1	132	ordered_Spar_10	131681	131812	-	3	6_polymorphic
iORF_69688	YPS667	SpC	0	128	ordered_Spar_10	131688	131815	+	3	5_SpeGroup
iORF_69690	YPS667	SpC	0	43	ordered_Spar_10	131688	131730	+	2	6_polymorphic
iORF_69692	YPS667	SpC	1	105	ordered_Spar_10	131688	131792	+	3	6_polymorphic
iORF_69697	YPS667	SpC	1	27	ordered_Spar_10	131789	131815	+	0	4_divergent
iORF_69698	YPS667	SpC	1	72	ordered_Spar_10	131799	131870	-	2	4_divergent
iORF_69700	YPS667	SpC	1	15	ordered_Spar_10	131805	131819	+	0	4_divergent
iORF_69701	YPS667	SpC	0	27	ordered_Spar_10	131805	131831	+	2	5_SpeGroup
iORF_69606	YPS667	SpC	0	51	ordered_Spar_10	131816	131866	+	2	5_SpeGroup
iORF_69707	YPS667	SpC	1	33	ordered_Spar_10	132627	132659	+	0	3_pPar
iORF_69720	YPS667	SpC	1	30	ordered_Spar_10	132635	132664	+	0	6_polymorphic
iORF_69713	YPS667	SpC	0	82	ordered_Spar_10	132667	132748	+	0	5_SpeGroup
iORF_69714	YPS667	SpC	1	174	ordered_Spar_10	132667	132840	+	0	5_SpeGroup
iORF_69715	YPS667	SpC	0	26	ordered_Spar_10	132667	132692	+	0	5_SpeGroup
iORF_69717	YPS667	SpC	1	42	ordered_Spar_10	132686	132727	-	0	5_SpeGroup
iORF_69718	YPS667	SpC	0	22	ordered_Spar_10	132686	132707	-	0	5_SpeGroup
iORF_69705	YPS667	SpC	0	93	ordered_Spar_10	132748	132840	+	0	4_divergent
iORF_69706	YPS667	SpC	1	30	ordered_Spar_10	132752	132781	+	0	1_conserved
iORF_69708	YPS667	SpC	1	12	ordered_Spar_10	132778	132789	-	0	3_pPar
iORF_69711	YPS667	SpC	1	54	ordered_Spar_10	132823	132876	-	3	5_SpeGroup
iORF_69712	YPS667	SpC	0	46	ordered_Spar_10	132831	132876	-	3	5_SpeGroup
iORF_69767	YPS667	SpC	0	18	ordered_Spar_10	134137	134154	+	0	4_divergent
iORF_69721	YPS667	SpC	1	12	ordered_Spar_10	134183	134194	-	0	5_SpeGroup
iORF_69722	YPS667	SpC	1	48	ordered_Spar_10	134232	134279	-	0	3_pPar
iORF_69724	YPS667	SpC	0	89	ordered_Spar_10	134239	134327	+	0	5_SpeGroup
iORF_69728	YPS667	SpC	0	33	ordered_Spar_10	134250	134282	+	0	4_divergent
iORF_69729	YPS667	SpC	0	45	ordered_Spar_10	134276	134320	-	0	7_ancest
iORF_69730	YPS667	SpC	1	42	ordered_Spar_10	134291	134332	+	0	4_divergent
iORF_69731	YPS667	SpC	0	75	ordered_Spar_10	134291	134365	+	2	5_SpeGroup
iORF_69732	YPS667	SpC	0	17	ordered_Spar_10	134304	134320	-	0	5_SpeGroup
iORF_69733	YPS667	SpC	0	9	ordered_Spar_10	134319	134327	+	0	7_ancest
iORF_69735	YPS667	SpC	1	9	ordered_Spar_10	134357	134365	+	0	4_divergent
iORF_69741	YPS667	SpC	1	21	ordered_Spar_10	134404	134424	-	0	4_divergent
iORF_69742	YPS667	SpC	0	63	ordered_Spar_10	134407	134469	+	0	5_SpeGroup
iORF_69744	YPS667	SpC	0	15	ordered_Spar_10	134423	134437	+	0	5_SpeGroup
iORF_69756	YPS667	SpC	0	70	ordered_Spar_10	134572	134641	+	0	5_SpeGroup
iORF_69757	YPS667	SpC	1	78	ordered_Spar_10	134572	134649	+	0	4_divergent
iORF_69760	YPS667	SpC	0	85	ordered_Spar_10	134625	134709	-	1	5_SpeGroup
iORF_69761	YPS667	SpC	0	57	ordered_Spar_10	134631	134687	-	0	5_SpeGroup
iORF_69763	YPS667	SpC	1	114	ordered_Spar_10	134642	134755	+	1	4_divergent
iORF_69764	YPS667	SpC	0	140	ordered_Spar_10	134642	134781	+	1	5_SpeGroup
iORF_69765	YPS667	SpC	0	36	ordered_Spar_10	134646	134681	+	0	5_SpeGroup
iORF_69796	YPS667	SpC	1	51	ordered_Spar_10	136238	136288	-	1	3_pPar
iORF_69807	YPS667	SpC	0	142	ordered_Spar_10	136278	136419	-	2	6_polymorphic
iORF_69808	YPS667	SpC	1	15	ordered_Spar_10	136290	136304	+	0	6_polymorphic
iORF_69771	YPS667	SpC	1	51	ordered_Spar_10	136362	136412	+	0	6_polymorphic
iORF_69772	YPS667	SpC	1	24	ordered_Spar_10	136385	136408	-	0	3_pPar
iORF_69774	YPS667	SpC	0	15	ordered_Spar_10	136402	136416	-	0	4_divergent
iORF_69775	YPS667	SpC	1	18	ordered_Spar_10	136402	136419	-	0	6_polymorphic
iORF_69776	YPS667	SpC	0	72	ordered_Spar_10	136416	136487	-	10	5_SpeGroup
iORF_69779	YPS667	SpC	0	60	ordered_Spar_10	136436	136495	-	7	5_SpeGroup
iORF_69780	YPS667	SpC	1	93	ordered_Spar_10	136450	136542	-	5	5_SpeGroup
iORF_69781	YPS667	SpC	0	90	ordered_Spar_10	136453	136542	-	5	5_SpeGroup
iORF_69782	YPS667	SpC	1	21	ordered_Spar_10	136455	136475	+	1	3_pPar
iORF_69783	YPS667	SpC	0	84	ordered_Spar_10	136459	136542	-	5	5_SpeGroup
iORF_69784	YPS667	SpC	1	30	ordered_Spar_10	136466	136495	-	0	5_SpeGroup
iORF_69785	YPS667	SpC	0	24	ordered_Spar_10	136472	136495	-	0	5_SpeGroup
iORF_69787	YPS667	SpC	1	30	ordered_Spar_10	136482	136511	+	0	3_pPar
iORF_69789	YPS667	SpC	1	30	ordered_Spar_10	136523	136552	+	5	6_polymorphic
iORF_69793	YPS667	SpC	1	54	ordered_Spar_10	136549	136602	-	0	4_divergent
iORF_69795	YPS667	SpC	1	21	ordered_Spar_10	136556	136576	+	0	5_SpeGroup
iORF_69904	YPS667	SpC	1	63	ordered_Spar_10	137587	137649	-	1	6_polymorphic
iORF_69906	YPS667	SpC	0	33	ordered_Spar_10	137587	137619	-	0	6_polymorphic
iORF_69823	YPS667	SpC	0	12	ordered_Spar_10	137638	137649	-	1	6_polymorphic
iORF_69866	YPS667	SpC	1	9	ordered_Spar_10	137694	137702	+	1	3_pPar
iORF_69888	YPS667	SpC	1	27	ordered_Spar_10	137745	137771	-	0	4_divergent
iORF_69911	YPS667	SpC	0	32	ordered_Spar_10	138165	138196	-	1	4_divergent
iORF_69912	YPS667	SpC	0	86	ordered_Spar_10	138172	138257	-	1	5_SpeGroup
iORF_69915	YPS667	SpC	1	48	ordered_Spar_10	138226	138273	+	0	4_divergent
iORF_69920	YPS667	SpC	0	45	ordered_Spar_10	138270	138314	+	0	5_SpeGroup
iORF_69923	YPS667	SpC	1	15	ordered_Spar_10	138311	138325	-	0	6_polymorphic
iORF_69847	YPS667	SpC	0	25	ordered_Spar_10	139087	139111	+	1	5_SpeGroup
iORF_69850	YPS667	SpC	0	119	ordered_Spar_10	139087	139205	+	3	5_SpeGroup
iORF_69851	YPS667	SpC	1	162	ordered_Spar_10	139087	139248	+	4	5_SpeGroup
iORF_69853	YPS667	SpC	0	34	ordered_Spar_10	139099	139132	-	0	5_SpeGroup
iORF_69858	YPS667	SpC	0	49	ordered_Spar_10	139170	139218	-	2	7_ancest
iORF_69859	YPS667	SpC	0	61	ordered_Spar_10	139170	139230	-	2	5_SpeGroup
iORF_69860	YPS667	SpC	0	136	ordered_Spar_10	139172	139307	+	2	6_polymorphic
iORF_69862	YPS667	SpC	1	36	ordered_Spar_10	139183	139218	-	2	4_divergent
iORF_69869	YPS667	SpC	1	12	ordered_Spar_10	139219	139230	-	0	4_divergent
iORF_69872	YPS667	SpC	0	9	ordered_Spar_10	139240	139248	+	0	4_divergent
iORF_69873	YPS667	SpC	1	15	ordered_Spar_10	139245	139259	-	0	3_pPar
iORF_69874	YPS667	SpC	0	9	ordered_Spar_10	139299	139307	+	0	5_SpeGroup
iORF_70010	YPS667	SpC	1	12	ordered_Spar_10	141864	141875	-	0	1_conserved
iORF_69968	YPS667	SpC	1	63	ordered_Spar_10	141884	141946	+	1	3_pPar
iORF_70009	YPS667	SpC	0	105	ordered_Spar_10	141927	142031	-	2	4_divergent
iORF_69948	YPS667	SpC	0	86	ordered_Spar_10	141956	142041	-	5	7_ancest
iORF_69949	YPS667	SpC	0	66	ordered_Spar_10	141976	142041	-	5	5_SpeGroup
iORF_69950	YPS667	SpC	1	42	ordered_Spar_10	141990	142031	-	1	5_SpeGroup
iORF_69955	YPS667	SpC	0	14	ordered_Spar_10	142018	142031	-	1	5_SpeGroup
iORF_69957	YPS667	SpC	0	111	ordered_Spar_10	142018	142128	-	5	6_polymorphic
iORF_69962	YPS667	SpC	0	60	ordered_Spar_10	142050	142109	-	0	5_SpeGroup
iORF_69964	YPS667	SpC	1	48	ordered_Spar_10	142081	142128	-	0	6_polymorphic
iORF_69965	YPS667	SpC	1	9	ordered_Spar_10	142092	142100	+	0	3_pPar
iORF_69967	YPS667	SpC	0	81	ordered_Spar_10	142119	142199	-	1	6_polymorphic
iORF_69969	YPS667	SpC	0	18	ordered_Spar_10	142133	142150	-	0	6_polymorphic
iORF_69971	YPS667	SpC	0	47	ordered_Spar_10	142141	142187	+	1	6_polymorphic
iORF_69972	YPS667	SpC	0	66	ordered_Spar_10	142141	142206	+	1	6_polymorphic
iORF_69976	YPS667	SpC	1	27	ordered_Spar_10	142161	142187	+	0	4_divergent
iORF_69977	YPS667	SpC	0	39	ordered_Spar_10	142161	142199	-	0	6_polymorphic
iORF_69980	YPS667	SpC	1	18	ordered_Spar_10	142184	142201	-	0	5_SpeGroup
iORF_69982	YPS667	SpC	1	18	ordered_Spar_10	142214	142231	-	0	3_pPar
iORF_69988	YPS667	SpC	1	9	ordered_Spar_10	142243	142251	+	0	3_pPar
iORF_69999	YPS667	SpC	1	18	ordered_Spar_10	142335	142352	+	1	4_divergent
iORF_70001	YPS667	SpC	0	32	ordered_Spar_10	142335	142366	+	1	5_SpeGroup
iORF_70002	YPS667	SpC	1	42	ordered_Spar_10	142349	142390	-	0	4_divergent
iORF_70003	YPS667	SpC	0	61	ordered_Spar_10	142349	142409	-	2	5_SpeGroup
iORF_70004	YPS667	SpC	0	9	ordered_Spar_10	142386	142394	-	0	5_SpeGroup
iORF_70005	YPS667	SpC	1	27	ordered_Spar_10	142391	142417	-	2	3_pPar
iORF_70030	YPS667	SpC	0	60	ordered_Spar_10	144476	144535	+	0	4_divergent
iORF_70031	YPS667	SpC	1	87	ordered_Spar_10	144476	144562	+	0	4_divergent
iORF_70036	YPS667	SpC	1	27	ordered_Spar_10	144489	144515	-	0	1_conserved
iORF_70042	YPS667	SpC	0	12	ordered_Spar_10	144532	144543	+	0	5_SpeGroup
iORF_70066	YPS667	SpC	1	36	ordered_Spar_10	144616	144651	+	0	3_pPar
iORF_70076	YPS667	SpC	1	39	ordered_Spar_10	144683	144721	+	1	3_pPar
iORF_70077	YPS667	SpC	1	45	ordered_Spar_10	144698	144742	-	2	3_pPar
iORF_70083	YPS667	SpC	1	15	ordered_Spar_10	144830	144844	+	0	1_conserved
iORF_70085	YPS667	SpC	0	36	ordered_Spar_10	144886	144921	+	0	4_divergent
iORF_70087	YPS667	SpC	1	57	ordered_Spar_10	144886	144942	+	0	5_SpeGroup
iORF_70064	YPS667	SpC	1	9	ordered_Spar_10	146622	146630	+	0	4_divergent
iORF_70070	YPS667	SpC	1	12	ordered_Spar_10	146767	146778	+	0	5_SpeGroup
iORF_70071	YPS667	SpC	1	15	ordered_Spar_10	146782	146796	+	0	1_conserved
iORF_70160	YPS667	SpC	0	66	ordered_Spar_10	148147	148212	-	0	5_SpeGroup
iORF_70176	YPS667	SpC	0	15	ordered_Spar_10	148163	148177	-	0	4_divergent
iORF_70179	YPS667	SpC	1	39	ordered_Spar_10	148174	148212	-	0	5_SpeGroup
iORF_70181	YPS667	SpC	0	34	ordered_Spar_10	148179	148212	-	0	5_SpeGroup
iORF_70184	YPS667	SpC	0	61	ordered_Spar_10	148185	148245	+	0	5_SpeGroup
iORF_70185	YPS667	SpC	1	114	ordered_Spar_10	148185	148298	+	1	5_SpeGroup
iORF_70186	YPS667	SpC	0	128	ordered_Spar_10	148185	148312	+	1	5_SpeGroup
iORF_70188	YPS667	SpC	1	33	ordered_Spar_10	148214	148246	-	0	4_divergent
iORF_70111	YPS667	SpC	1	108	ordered_Spar_10	149151	149258	-	0	4_divergent
iORF_70112	YPS667	SpC	1	12	ordered_Spar_10	149166	149177	+	0	3_pPar
iORF_70113	YPS667	SpC	0	70	ordered_Spar_10	149189	149258	-	0	5_SpeGroup
iORF_70114	YPS667	SpC	1	27	ordered_Spar_10	149209	149235	+	0	4_divergent
iORF_70115	YPS667	SpC	0	34	ordered_Spar_10	149209	149242	+	0	5_SpeGroup
iORF_70117	YPS667	SpC	0	90	ordered_Spar_10	149292	149381	-	0	5_SpeGroup
iORF_70120	YPS667	SpC	1	30	ordered_Spar_10	149305	149334	+	0	6_polymorphic
iORF_70121	YPS667	SpC	0	132	ordered_Spar_10	149305	149436	+	0	5_SpeGroup
iORF_70126	YPS667	SpC	1	51	ordered_Spar_10	149331	149381	-	0	4_divergent
iORF_70127	YPS667	SpC	1	108	ordered_Spar_10	149336	149443	+	0	3_pPar
iORF_70128	YPS667	SpC	0	54	ordered_Spar_10	149343	149396	+	0	6_polymorphic
iORF_70129	YPS667	SpC	1	9	ordered_Spar_10	149421	149429	-	0	1_conserved
iORF_70130	YPS667	SpC	1	78	ordered_Spar_10	149426	149503	-	1	5_SpeGroup
iORF_70131	YPS667	SpC	0	128	ordered_Spar_10	149426	149553	-	2	5_SpeGroup
iORF_70133	YPS667	SpC	0	54	ordered_Spar_10	149433	149486	-	1	4_divergent
iORF_70134	YPS667	SpC	1	117	ordered_Spar_10	149433	149549	-	2	5_SpeGroup
iORF_70136	YPS667	SpC	0	69	ordered_Spar_10	149443	149511	+	1	5_SpeGroup
iORF_70137	YPS667	SpC	1	168	ordered_Spar_10	149443	149610	+	2	5_SpeGroup
iORF_70138	YPS667	SpC	0	78	ordered_Spar_10	149447	149524	+	0	5_SpeGroup
iORF_70139	YPS667	SpC	0	164	ordered_Spar_10	149447	149610	+	1	5_SpeGroup
iORF_70144	YPS667	SpC	1	78	ordered_Spar_10	149451	149528	+	0	6_polymorphic
iORF_70147	YPS667	SpC	0	156	ordered_Spar_10	149455	149610	+	1	7_ancest
iORF_70148	YPS667	SpC	0	38	ordered_Spar_10	149512	149549	-	1	5_SpeGroup
iORF_70149	YPS667	SpC	1	42	ordered_Spar_10	149512	149553	-	1	5_SpeGroup
iORF_70151	YPS667	SpC	0	77	ordered_Spar_10	149534	149610	+	1	5_SpeGroup
iORF_70154	YPS667	SpC	0	59	ordered_Spar_10	149594	149652	-	1	5_SpeGroup
iORF_70156	YPS667	SpC	0	24	ordered_Spar_10	149616	149639	+	1	7_ancest
iORF_70158	YPS667	SpC	1	24	ordered_Spar_10	149629	149652	-	1	4_divergent
iORF_70161	YPS667	SpC	1	12	ordered_Spar_10	149663	149674	-	0	3_pPar
iORF_70162	YPS667	SpC	1	54	ordered_Spar_10	149665	149718	+	0	6_polymorphic
iORF_70163	YPS667	SpC	0	18	ordered_Spar_10	149668	149685	-	0	5_SpeGroup
iORF_70164	YPS667	SpC	1	21	ordered_Spar_10	149673	149693	+	0	1_conserved
iORF_70167	YPS667	SpC	0	33	ordered_Spar_10	149686	149718	+	0	6_polymorphic
iORF_70268	YPS667	SpC	1	18	ordered_Spar_10	151294	151311	+	0	4_divergent
iORF_70269	YPS667	SpC	0	23	ordered_Spar_10	151294	151316	+	0	6_polymorphic
iORF_70275	YPS667	SpC	1	12	ordered_Spar_10	151338	151349	-	1	4_divergent
iORF_70259	YPS667	SpC	1	27	ordered_Spar_10	151346	151372	-	2	4_divergent
iORF_70262	YPS667	SpC	1	54	ordered_Spar_10	151348	151401	+	2	4_divergent
iORF_70264	YPS667	SpC	0	87	ordered_Spar_10	151362	151448	+	2	5_SpeGroup
iORF_70265	YPS667	SpC	1	21	ordered_Spar_10	151376	151396	+	0	4_divergent
iORF_70266	YPS667	SpC	1	30	ordered_Spar_10	151413	151442	-	0	1_conserved
iORF_70311	YPS667	SpC	0	97	ordered_Spar_10	151712	151808	+	6	6_polymorphic
iORF_70312	YPS667	SpC	0	160	ordered_Spar_10	151712	151871	+	6	6_polymorphic
iORF_70313	YPS667	SpC	0	164	ordered_Spar_10	151712	151875	+	6	6_polymorphic
iORF_70314	YPS667	SpC	0	18	ordered_Spar_10	151712	151729	+	0	6_polymorphic
iORF_70317	YPS667	SpC	1	45	ordered_Spar_10	151712	151756	+	4	6_polymorphic
iORF_70324	YPS667	SpC	0	55	ordered_Spar_10	151718	151772	-	4	6_polymorphic
iORF_70336	YPS667	SpC	1	42	ordered_Spar_10	151731	151772	-	4	6_polymorphic
iORF_70348	YPS667	SpC	1	81	ordered_Spar_10	151765	151845	+	2	5_SpeGroup
iORF_70349	YPS667	SpC	0	9	ordered_Spar_10	151769	151777	-	0	4_divergent
iORF_70276	YPS667	SpC	1	39	ordered_Spar_10	151781	151819	-	2	6_polymorphic
iORF_70277	YPS667	SpC	0	31	ordered_Spar_10	151789	151819	-	2	6_polymorphic
iORF_70279	YPS667	SpC	0	45	ordered_Spar_10	151801	151845	+	2	5_SpeGroup
iORF_70280	YPS667	SpC	0	75	ordered_Spar_10	151801	151875	+	2	6_polymorphic
iORF_70282	YPS667	SpC	0	253	ordered_Spar_10	151801	152053	+	30	6_polymorphic
iORF_70283	YPS667	SpC	0	147	ordered_Spar_10	151816	151962	-	0	5_SpeGroup
iORF_70284	YPS667	SpC	1	174	ordered_Spar_10	151816	151989	-	7	5_SpeGroup
iORF_70285	YPS667	SpC	0	198	ordered_Spar_10	151816	152013	-	7	5_SpeGroup
iORF_70289	YPS667	SpC	0	203	ordered_Spar_10	151838	152040	+	28	5_SpeGroup
iORF_70290	YPS667	SpC	1	216	ordered_Spar_10	151838	152053	+	28	6_polymorphic
iORF_70291	YPS667	SpC	0	241	ordered_Spar_10	151838	152078	+	37	6_polymorphic
iORF_70292	YPS667	SpC	1	27	ordered_Spar_10	151845	151871	+	0	6_polymorphic
iORF_70294	YPS667	SpC	0	33	ordered_Spar_10	151872	151904	-	0	5_SpeGroup
iORF_70295	YPS667	SpC	0	48	ordered_Spar_10	151872	151919	-	0	5_SpeGroup
iORF_70296	YPS667	SpC	1	33	ordered_Spar_10	151887	151919	-	0	5_SpeGroup
iORF_70297	YPS667	SpC	0	93	ordered_Spar_10	151903	151995	+	7	5_SpeGroup
iORF_70298	YPS667	SpC	0	104	ordered_Spar_10	151903	152006	+	7	5_SpeGroup
iORF_70301	YPS667	SpC	0	74	ordered_Spar_10	151916	151989	-	7	5_SpeGroup
iORF_70302	YPS667	SpC	1	102	ordered_Spar_10	151916	152017	-	7	4_divergent
iORF_70303	YPS667	SpC	0	89	ordered_Spar_10	151929	152017	-	7	5_SpeGroup
iORF_70308	YPS667	SpC	1	15	ordered_Spar_10	151950	151964	+	0	4_divergent
iORF_70309	YPS667	SpC	0	9	ordered_Spar_10	151956	151964	+	0	4_divergent
iORF_70315	YPS667	SpC	1	21	ordered_Spar_10	151993	152013	-	0	4_divergent
iORF_70327	YPS667	SpC	0	18	ordered_Spar_10	152075	152092	+	0	7_ancest
iORF_70328	YPS667	SpC	1	9	ordered_Spar_10	152079	152087	-	0	6_polymorphic
iORF_70333	YPS667	SpC	0	72	ordered_Spar_10	152134	152205	+	2	5_SpeGroup
iORF_70334	YPS667	SpC	1	132	ordered_Spar_10	152134	152265	+	2	4_divergent
iORF_70337	YPS667	SpC	1	30	ordered_Spar_10	152156	152185	+	2	3_pPar
iORF_70339	YPS667	SpC	0	12	ordered_Spar_10	152197	152208	-	0	5_SpeGroup
iORF_70340	YPS667	SpC	0	36	ordered_Spar_10	152203	152238	-	0	5_SpeGroup
iORF_70342	YPS667	SpC	0	36	ordered_Spar_10	152230	152265	+	0	5_SpeGroup
iORF_70344	YPS667	SpC	0	21	ordered_Spar_10	152338	152358	-	0	4_divergent
iORF_70346	YPS667	SpC	1	9	ordered_Spar_10	152398	152406	+	1	3_pPar
iORF_70386	YPS667	SpC	0	54	ordered_Spar_10	153372	153425	-	0	6_polymorphic
iORF_70350	YPS667	SpC	0	93	ordered_Spar_10	153376	153468	+	0	5_SpeGroup
iORF_70351	YPS667	SpC	1	102	ordered_Spar_10	153376	153477	+	0	4_divergent
iORF_70354	YPS667	SpC	1	27	ordered_Spar_10	153379	153405	-	0	4_divergent
iORF_70365	YPS667	SpC	0	129	ordered_Spar_10	153386	153514	+	1	5_SpeGroup
iORF_70377	YPS667	SpC	1	111	ordered_Spar_10	153404	153514	+	1	4_divergent
iORF_70379	YPS667	SpC	0	18	ordered_Spar_10	153416	153433	-	0	4_divergent
iORF_70382	YPS667	SpC	1	12	ordered_Spar_10	153422	153433	-	0	5_SpeGroup
iORF_70383	YPS667	SpC	1	78	ordered_Spar_10	153430	153507	-	1	3_pPar
iORF_70384	YPS667	SpC	1	30	ordered_Spar_10	153444	153473	-	0	5_SpeGroup
iORF_70385	YPS667	SpC	0	15	ordered_Spar_10	153444	153458	-	0	4_divergent
iORF_70388	YPS667	SpC	0	15	ordered_Spar_10	153459	153473	-	0	4_divergent
iORF_70353	YPS667	SpC	1	18	ordered_Spar_10	153508	153525	-	0	1_conserved
iORF_70356	YPS667	SpC	1	57	ordered_Spar_10	153541	153597	-	0	6_polymorphic
iORF_70357	YPS667	SpC	0	33	ordered_Spar_10	153551	153583	+	0	5_SpeGroup
iORF_70358	YPS667	SpC	0	102	ordered_Spar_10	153551	153652	+	0	7_ancest
iORF_70359	YPS667	SpC	1	132	ordered_Spar_10	153551	153682	+	0	5_SpeGroup
iORF_70363	YPS667	SpC	0	27	ordered_Spar_10	153571	153597	-	0	6_polymorphic
iORF_70364	YPS667	SpC	1	39	ordered_Spar_10	153580	153618	+	0	3_pPar
iORF_70367	YPS667	SpC	1	33	ordered_Spar_10	153601	153633	-	0	3_pPar
iORF_70369	YPS667	SpC	0	37	ordered_Spar_10	153603	153639	+	0	5_SpeGroup
iORF_70370	YPS667	SpC	1	51	ordered_Spar_10	153603	153653	+	0	5_SpeGroup
iORF_70371	YPS667	SpC	0	108	ordered_Spar_10	153603	153710	+	4	5_SpeGroup
iORF_70373	YPS667	SpC	1	39	ordered_Spar_10	153656	153694	-	4	4_divergent
iORF_70374	YPS667	SpC	0	35	ordered_Spar_10	153660	153694	-	4	5_SpeGroup
iORF_70389	YPS667	SpC	1	36	ordered_Spar_10	155983	156018	+	0	4_divergent
iORF_70393	YPS667	SpC	1	63	ordered_Spar_10	155999	156061	-	0	3_pPar
iORF_70394	YPS667	SpC	1	9	ordered_Spar_10	156006	156014	-	0	3_pPar
iORF_70395	YPS667	SpC	1	18	ordered_Spar_10	156019	156036	-	0	1_conserved
iORF_70398	YPS667	SpC	0	39	ordered_Spar_10	157156	157194	-	0	6_polymorphic
iORF_70399	YPS667	SpC	1	48	ordered_Spar_10	157158	157205	+	0	3_pPar
iORF_70401	YPS667	SpC	1	30	ordered_Spar_10	157172	157201	+	0	3_pPar
iORF_70402	YPS667	SpC	1	15	ordered_Spar_10	157180	157194	-	0	6_polymorphic
iORF_70423	YPS667	SpC	0	32	ordered_Spar_10	157333	157364	-	2	5_SpeGroup
iORF_70424	YPS667	SpC	1	24	ordered_Spar_10	157341	157364	-	1	4_divergent
iORF_70425	YPS667	SpC	1	33	ordered_Spar_10	157347	157379	+	3	4_divergent
iORF_70486	YPS667	SpC	1	18	ordered_Spar_10	164542	164559	+	0	3_pPar
iORF_70489	YPS667	SpC	1	48	ordered_Spar_10	164559	164606	+	0	4_divergent
iORF_70490	YPS667	SpC	0	140	ordered_Spar_10	164559	164698	+	1	5_SpeGroup
iORF_70491	YPS667	SpC	1	12	ordered_Spar_10	164618	164629	+	0	3_pPar
iORF_70492	YPS667	SpC	1	48	ordered_Spar_10	164691	164738	+	0	3_pPar
iORF_70495	YPS667	SpC	1	33	ordered_Spar_10	164748	164780	-	0	3_pPar
iORF_70496	YPS667	SpC	1	12	ordered_Spar_10	164759	164770	+	0	4_divergent
iORF_70497	YPS667	SpC	0	42	ordered_Spar_10	164759	164800	+	0	5_SpeGroup
iORF_70498	YPS667	SpC	0	165	ordered_Spar_10	164780	164944	-	0	4_divergent
iORF_70500	YPS667	SpC	1	252	ordered_Spar_10	164780	165031	-	3	5_SpeGroup
iORF_70501	YPS667	SpC	1	12	ordered_Spar_10	164789	164800	+	0	4_divergent
iORF_70504	YPS667	SpC	0	9	ordered_Spar_10	164817	164825	-	0	4_divergent
iORF_70506	YPS667	SpC	1	60	ordered_Spar_10	164833	164892	+	0	3_pPar
iORF_70508	YPS667	SpC	0	229	ordered_Spar_10	164844	165072	-	5	5_SpeGroup
iORF_70511	YPS667	SpC	1	114	ordered_Spar_10	164898	165011	+	3	3_pPar
iORF_70519	YPS667	SpC	0	57	ordered_Spar_10	164975	165031	-	1	5_SpeGroup
iORF_70526	YPS667	SpC	0	42	ordered_Spar_10	165031	165072	-	2	7_ancest
iORF_70529	YPS667	SpC	1	30	ordered_Spar_10	165080	165109	-	0	3_pPar
iORF_70443	YPS667	SpC	1	33	ordered_Spar_10	165161	165193	-	0	3_pPar
iORF_70445	YPS667	SpC	1	81	ordered_Spar_10	165190	165270	-	4	4_divergent
iORF_70446	YPS667	SpC	0	24	ordered_Spar_10	165192	165215	+	0	5_SpeGroup
iORF_70447	YPS667	SpC	0	59	ordered_Spar_10	165212	165270	-	4	6_polymorphic
iORF_70448	YPS667	SpC	0	90	ordered_Spar_10	165235	165324	+	1	5_SpeGroup
iORF_70450	YPS667	SpC	0	33	ordered_Spar_10	165238	165270	-	1	7_ancest
iORF_70451	YPS667	SpC	0	33	ordered_Spar_10	165251	165283	+	0	5_SpeGroup
iORF_70458	YPS667	SpC	1	36	ordered_Spar_10	165324	165359	+	1	6_polymorphic
iORF_70460	YPS667	SpC	0	36	ordered_Spar_10	165339	165374	-	1	7_ancest
iORF_70599	YPS667	SpC	1	78	ordered_Spar_10	171879	171956	+	0	6_polymorphic
iORF_70625	YPS667	SpC	1	18	ordered_Spar_10	171883	171900	+	0	4_divergent
iORF_70684	YPS667	SpC	1	24	ordered_Spar_10	171923	171946	+	0	5_SpeGroup
iORF_70658	YPS667	SpC	0	9	ordered_Spar_10	172089	172097	+	0	5_SpeGroup
iORF_70659	YPS667	SpC	1	45	ordered_Spar_10	172089	172133	+	1	5_SpeGroup
iORF_70660	YPS667	SpC	0	137	ordered_Spar_10	172089	172225	+	1	5_SpeGroup
iORF_70664	YPS667	SpC	0	27	ordered_Spar_10	172141	172167	+	0	5_SpeGroup
iORF_70675	YPS667	SpC	0	144	ordered_Spar_10	172329	172472	+	4	6_polymorphic
iORF_70676	YPS667	SpC	1	171	ordered_Spar_10	172329	172499	+	4	6_polymorphic
iORF_70678	YPS667	SpC	1	177	ordered_Spar_10	172348	172524	-	2	4_divergent
iORF_70679	YPS667	SpC	0	291	ordered_Spar_10	172348	172638	-	5	7_ancest
iORF_70680	YPS667	SpC	0	369	ordered_Spar_10	172348	172716	-	7	5_SpeGroup
iORF_70686	YPS667	SpC	1	69	ordered_Spar_10	172421	172489	-	0	6_polymorphic
iORF_70688	YPS667	SpC	0	21	ordered_Spar_10	172469	172489	-	0	6_polymorphic
iORF_70691	YPS667	SpC	1	144	ordered_Spar_10	172492	172635	+	3	5_SpeGroup
iORF_70694	YPS667	SpC	0	92	ordered_Spar_10	172547	172638	-	3	5_SpeGroup
iORF_70695	YPS667	SpC	1	21	ordered_Spar_10	172577	172597	+	0	4_divergent
iORF_70698	YPS667	SpC	0	45	ordered_Spar_10	172637	172681	+	2	5_SpeGroup
iORF_70702	YPS667	SpC	1	123	ordered_Spar_10	172699	172821	-	1	4_divergent
iORF_70706	YPS667	SpC	0	90	ordered_Spar_10	172732	172821	-	1	5_SpeGroup
iORF_70707	YPS667	SpC	1	54	ordered_Spar_10	172734	172787	+	0	5_SpeGroup
iORF_70708	YPS667	SpC	0	84	ordered_Spar_10	172734	172817	+	1	5_SpeGroup
iORF_70710	YPS667	SpC	1	39	ordered_Spar_10	172754	172792	+	0	6_polymorphic
iORF_70711	YPS667	SpC	0	144	ordered_Spar_10	172780	172923	+	2	5_SpeGroup
iORF_70712	YPS667	SpC	1	243	ordered_Spar_10	172780	173022	+	2	4_divergent
iORF_70715	YPS667	SpC	1	78	ordered_Spar_10	172818	172895	-	0	3_pPar
iORF_70589	YPS667	SpC	0	12	ordered_Spar_10	172862	172873	-	0	5_SpeGroup
iORF_70593	YPS667	SpC	1	27	ordered_Spar_10	172884	172910	+	0	3_pPar
iORF_70594	YPS667	SpC	1	21	ordered_Spar_10	172900	172920	-	0	5_SpeGroup
iORF_70595	YPS667	SpC	0	114	ordered_Spar_10	172900	173013	-	1	4_divergent
iORF_70598	YPS667	SpC	0	93	ordered_Spar_10	172930	173022	+	0	5_SpeGroup
iORF_70601	YPS667	SpC	1	51	ordered_Spar_10	172979	173029	-	1	3_pPar
iORF_70602	YPS667	SpC	1	24	ordered_Spar_10	172990	173013	-	0	5_SpeGroup
iORF_70609	YPS667	SpC	0	45	ordered_Spar_10	173105	173149	+	0	4_divergent
iORF_70611	YPS667	SpC	1	9	ordered_Spar_10	173127	173135	+	0	4_divergent
iORF_70613	YPS667	SpC	1	45	ordered_Spar_10	173175	173219	+	0	3_pPar
iORF_70614	YPS667	SpC	1	9	ordered_Spar_10	173224	173232	-	0	6_polymorphic
iORF_70617	YPS667	SpC	0	51	ordered_Spar_10	173229	173279	-	1	5_SpeGroup
iORF_70618	YPS667	SpC	1	51	ordered_Spar_10	173231	173281	+	1	3_pPar
iORF_70621	YPS667	SpC	0	72	ordered_Spar_10	173244	173315	+	0	5_SpeGroup
iORF_70622	YPS667	SpC	1	75	ordered_Spar_10	173244	173318	+	0	5_SpeGroup
iORF_70623	YPS667	SpC	1	33	ordered_Spar_10	173247	173279	-	0	6_polymorphic
iORF_70624	YPS667	SpC	0	24	ordered_Spar_10	173256	173279	-	0	6_polymorphic
iORF_70627	YPS667	SpC	1	9	ordered_Spar_10	173292	173300	-	0	1_conserved
iORF_70628	YPS667	SpC	1	30	ordered_Spar_10	173297	173326	-	0	3_pPar
iORF_70637	YPS667	SpC	0	39	ordered_Spar_10	173560	173598	+	0	4_divergent
iORF_70638	YPS667	SpC	1	66	ordered_Spar_10	173560	173625	+	0	4_divergent
iORF_70641	YPS667	SpC	1	87	ordered_Spar_10	173622	173708	-	0	3_pPar
iORF_70642	YPS667	SpC	0	63	ordered_Spar_10	173635	173697	-	0	5_SpeGroup
iORF_70643	YPS667	SpC	1	126	ordered_Spar_10	173635	173760	-	0	4_divergent
iORF_70645	YPS667	SpC	1	84	ordered_Spar_10	173690	173773	+	0	4_divergent
iORF_70646	YPS667	SpC	1	111	ordered_Spar_10	173707	173817	+	1	6_polymorphic
iORF_70648	YPS667	SpC	1	12	ordered_Spar_10	173814	173825	-	0	3_pPar
iORF_70649	YPS667	SpC	1	33	ordered_Spar_10	173832	173864	-	0	3_pPar
iORF_70651	YPS667	SpC	1	33	ordered_Spar_10	173834	173866	+	0	3_pPar
iORF_70655	YPS667	SpC	1	39	ordered_Spar_10	173954	173992	-	1	3_pPar
iORF_70662	YPS667	SpC	1	9	ordered_Spar_10	174042	174050	+	0	3_pPar
iORF_70726	YPS667	SpC	0	98	ordered_Spar_10	176008	176105	+	1	6_polymorphic
iORF_70733	YPS667	SpC	0	60	ordered_Spar_10	176012	176071	-	1	5_SpeGroup
iORF_70736	YPS667	SpC	0	107	ordered_Spar_10	176017	176123	-	0	6_polymorphic
iORF_70740	YPS667	SpC	0	18	ordered_Spar_10	176065	176082	-	0	5_SpeGroup
iORF_70741	YPS667	SpC	0	9	ordered_Spar_10	176081	176089	+	0	5_SpeGroup
iORF_70716	YPS667	SpC	1	33	ordered_Spar_10	176091	176123	-	0	6_polymorphic
iORF_70718	YPS667	SpC	0	71	ordered_Spar_10	176091	176161	-	1	5_SpeGroup
iORF_70720	YPS667	SpC	1	87	ordered_Spar_10	176105	176191	+	2	5_SpeGroup
iORF_70721	YPS667	SpC	0	97	ordered_Spar_10	176105	176201	+	2	4_divergent
iORF_70723	YPS667	SpC	0	70	ordered_Spar_10	176122	176191	+	2	5_SpeGroup
iORF_70725	YPS667	SpC	1	18	ordered_Spar_10	176145	176162	-	2	4_divergent
iORF_70729	YPS667	SpC	0	27	ordered_Spar_10	176170	176196	-	0	5_SpeGroup
iORF_70730	YPS667	SpC	1	90	ordered_Spar_10	176170	176259	-	0	4_divergent
iORF_70734	YPS667	SpC	1	51	ordered_Spar_10	176206	176256	+	0	1_conserved
iORF_70753	YPS667	SpC	0	106	ordered_Spar_10	178470	178575	-	4	6_polymorphic
iORF_70767	YPS667	SpC	0	47	ordered_Spar_10	178481	178527	+	2	6_polymorphic
iORF_70768	YPS667	SpC	1	48	ordered_Spar_10	178481	178528	+	2	6_polymorphic
iORF_70774	YPS667	SpC	1	57	ordered_Spar_10	178497	178553	+	4	5_SpeGroup
iORF_70777	YPS667	SpC	1	51	ordered_Spar_10	178525	178575	-	3	5_SpeGroup
iORF_70780	YPS667	SpC	1	27	ordered_Spar_10	178543	178569	+	1	3_pPar
iORF_70742	YPS667	SpC	1	45	ordered_Spar_10	178560	178604	-	0	4_divergent
iORF_70743	YPS667	SpC	0	66	ordered_Spar_10	178560	178625	-	6	5_SpeGroup
iORF_70745	YPS667	SpC	0	9	ordered_Spar_10	178574	178582	+	0	4_divergent
iORF_70746	YPS667	SpC	1	33	ordered_Spar_10	178574	178606	+	6	4_divergent
iORF_70747	YPS667	SpC	0	36	ordered_Spar_10	178579	178614	+	6	5_SpeGroup
iORF_70748	YPS667	SpC	0	30	ordered_Spar_10	178601	178630	-	6	4_divergent
iORF_70749	YPS667	SpC	1	9	ordered_Spar_10	178622	178630	-	0	4_divergent
iORF_70750	YPS667	SpC	1	30	ordered_Spar_10	178629	178658	+	0	4_divergent
iORF_70751	YPS667	SpC	0	67	ordered_Spar_10	178629	178695	+	1	5_SpeGroup
iORF_70756	YPS667	SpC	1	36	ordered_Spar_10	178670	178705	+	1	3_pPar
iORF_70758	YPS667	SpC	1	9	ordered_Spar_10	178685	178693	-	0	1_conserved
iORF_70771	YPS667	SpC	0	9	ordered_Spar_10	178816	178824	+	0	5_SpeGroup
iORF_70772	YPS667	SpC	0	24	ordered_Spar_10	178821	178844	-	0	5_SpeGroup
iORF_70773	YPS667	SpC	1	15	ordered_Spar_10	178868	178882	+	0	5_SpeGroup
iORF_70785	YPS667	SpC	0	308	ordered_Spar_10	179434	179741	+	3	6_polymorphic
iORF_70791	YPS667	SpC	0	60	ordered_Spar_10	179457	179516	+	0	5_SpeGroup
iORF_70792	YPS667	SpC	1	285	ordered_Spar_10	179457	179741	+	3	6_polymorphic
iORF_70793	YPS667	SpC	1	219	ordered_Spar_10	179461	179679	-	0	6_polymorphic
iORF_70794	YPS667	SpC	0	294	ordered_Spar_10	179461	179754	-	3	6_polymorphic
iORF_70795	YPS667	SpC	1	12	ordered_Spar_10	179477	179488	+	0	6_polymorphic
iORF_70784	YPS667	SpC	1	12	ordered_Spar_10	179594	179605	-	0	3_pPar
iORF_70788	YPS667	SpC	1	48	ordered_Spar_10	179707	179754	-	2	6_polymorphic
iORF_70789	YPS667	SpC	0	28	ordered_Spar_10	179727	179754	-	2	5_SpeGroup
iORF_70813	YPS667	SpC	0	103	ordered_Spar_10	181230	181332	-	0	5_SpeGroup
iORF_70814	YPS667	SpC	0	181	ordered_Spar_10	181230	181410	-	8	6_polymorphic
iORF_70819	YPS667	SpC	1	27	ordered_Spar_10	181259	181285	-	0	4_divergent
iORF_70796	YPS667	SpC	0	31	ordered_Spar_10	181321	181351	-	0	5_SpeGroup
iORF_70797	YPS667	SpC	1	24	ordered_Spar_10	181328	181351	-	0	6_polymorphic
iORF_70798	YPS667	SpC	0	53	ordered_Spar_10	181328	181380	-	2	6_polymorphic
iORF_70799	YPS667	SpC	0	83	ordered_Spar_10	181328	181410	-	8	6_polymorphic
iORF_70800	YPS667	SpC	1	30	ordered_Spar_10	181342	181371	+	2	6_polymorphic
iORF_70801	YPS667	SpC	0	40	ordered_Spar_10	181342	181381	+	3	6_polymorphic
iORF_70804	YPS667	SpC	0	33	ordered_Spar_10	181348	181380	-	2	6_polymorphic
iORF_70805	YPS667	SpC	1	63	ordered_Spar_10	181348	181410	-	8	5_SpeGroup
iORF_70807	YPS667	SpC	0	25	ordered_Spar_10	181386	181410	-	5	6_polymorphic
iORF_70808	YPS667	SpC	0	15	ordered_Spar_10	181395	181409	+	0	5_SpeGroup
iORF_70809	YPS667	SpC	1	33	ordered_Spar_10	181395	181427	+	0	4_divergent
iORF_70822	YPS667	SpC	0	18	ordered_Spar_10	182011	182028	+	2	5_SpeGroup
iORF_70860	YPS667	SpC	0	114	ordered_Spar_10	183125	183238	-	0	5_SpeGroup
iORF_70861	YPS667	SpC	0	60	ordered_Spar_10	183144	183203	-	0	6_polymorphic
iORF_70862	YPS667	SpC	1	12	ordered_Spar_10	183146	183157	+	0	3_pPar
iORF_70866	YPS667	SpC	1	15	ordered_Spar_10	183175	183189	-	0	6_polymorphic
iORF_70868	YPS667	SpC	1	51	ordered_Spar_10	183180	183230	+	0	3_pPar
iORF_70870	YPS667	SpC	1	15	ordered_Spar_10	183189	183203	-	0	6_polymorphic
iORF_70871	YPS667	SpC	1	12	ordered_Spar_10	183196	183207	+	0	3_pPar
iORF_70923	YPS667	SpC	0	15	ordered_Spar_10	185292	185306	+	0	5_SpeGroup
iORF_70912	YPS667	SpC	1	18	ordered_Spar_10	185398	185415	+	0	4_divergent
iORF_70916	YPS667	SpC	1	54	ordered_Spar_10	185486	185539	+	0	6_polymorphic
iORF_70917	YPS667	SpC	0	61	ordered_Spar_10	185486	185546	+	0	5_SpeGroup
iORF_70920	YPS667	SpC	0	18	ordered_Spar_10	185522	185539	+	0	6_polymorphic
iORF_70921	YPS667	SpC	1	15	ordered_Spar_10	185580	185594	-	0	3_pPar
iORF_70973	YPS667	SpC	1	75	ordered_Spar_10	186656	186730	+	0	6_polymorphic
iORF_70975	YPS667	SpC	0	149	ordered_Spar_10	186656	186804	+	0	6_polymorphic
iORF_71014	YPS667	SpC	0	24	ordered_Spar_10	186707	186730	+	0	6_polymorphic
iORF_70929	YPS667	SpC	1	24	ordered_Spar_10	186737	186760	+	0	1_conserved
iORF_70949	YPS667	SpC	1	48	ordered_Spar_10	186757	186804	+	0	6_polymorphic
iORF_70953	YPS667	SpC	1	36	ordered_Spar_10	186761	186796	+	0	3_pPar
iORF_70969	YPS667	SpC	0	77	ordered_Spar_10	186881	186957	+	1	6_polymorphic
iORF_70970	YPS667	SpC	1	12	ordered_Spar_10	186900	186911	+	0	5_SpeGroup
iORF_70971	YPS667	SpC	0	47	ordered_Spar_10	186900	186946	+	1	6_polymorphic
iORF_70972	YPS667	SpC	0	123	ordered_Spar_10	186900	187022	+	1	6_polymorphic
iORF_70976	YPS667	SpC	1	33	ordered_Spar_10	186912	186944	-	1	6_polymorphic
iORF_70977	YPS667	SpC	0	26	ordered_Spar_10	186919	186944	-	1	6_polymorphic
iORF_70979	YPS667	SpC	1	45	ordered_Spar_10	186971	187015	-	0	6_polymorphic
iORF_70980	YPS667	SpC	0	27	ordered_Spar_10	186989	187015	-	0	6_polymorphic
iORF_70981	YPS667	SpC	0	18	ordered_Spar_10	186998	187015	-	0	5_SpeGroup
iORF_70982	YPS667	SpC	1	36	ordered_Spar_10	187005	187040	-	0	1_conserved
iORF_70984	YPS667	SpC	1	24	ordered_Spar_10	187042	187065	-	2	5_SpeGroup
iORF_70986	YPS667	SpC	1	15	ordered_Spar_10	187064	187078	+	0	5_SpeGroup
iORF_70987	YPS667	SpC	0	175	ordered_Spar_10	187094	187268	-	1	5_SpeGroup
iORF_70988	YPS667	SpC	1	27	ordered_Spar_10	187101	187127	-	0	1_conserved
iORF_70989	YPS667	SpC	0	152	ordered_Spar_10	187119	187270	+	1	5_SpeGroup
iORF_70991	YPS667	SpC	1	225	ordered_Spar_10	187119	187343	+	2	5_SpeGroup
iORF_70992	YPS667	SpC	0	322	ordered_Spar_10	187119	187440	+	2	5_SpeGroup
iORF_70996	YPS667	SpC	1	27	ordered_Spar_10	187153	187179	-	0	3_pPar
iORF_70997	YPS667	SpC	1	108	ordered_Spar_10	187161	187268	-	1	5_SpeGroup
iORF_71001	YPS667	SpC	0	26	ordered_Spar_10	187243	187268	-	1	5_SpeGroup
iORF_71002	YPS667	SpC	1	24	ordered_Spar_10	187265	187288	-	0	4_divergent
iORF_71003	YPS667	SpC	0	48	ordered_Spar_10	187265	187312	-	0	5_SpeGroup
iORF_71004	YPS667	SpC	0	57	ordered_Spar_10	187287	187343	+	1	5_SpeGroup
iORF_71005	YPS667	SpC	0	69	ordered_Spar_10	187287	187355	+	1	5_SpeGroup
iORF_71010	YPS667	SpC	1	54	ordered_Spar_10	187314	187367	-	1	3_pPar
iORF_71011	YPS667	SpC	0	96	ordered_Spar_10	187345	187440	+	0	6_polymorphic
iORF_71012	YPS667	SpC	0	298	ordered_Spar_10	187378	187675	-	3	5_SpeGroup
iORF_71015	YPS667	SpC	1	102	ordered_Spar_10	187427	187528	+	0	1_conserved
iORF_71016	YPS667	SpC	0	96	ordered_Spar_10	187460	187555	-	0	4_divergent
iORF_71018	YPS667	SpC	1	27	ordered_Spar_10	187529	187555	-	0	4_divergent
iORF_71019	YPS667	SpC	0	125	ordered_Spar_10	187534	187658	-	3	6_polymorphic
iORF_71020	YPS667	SpC	0	142	ordered_Spar_10	187534	187675	-	3	5_SpeGroup
iORF_71021	YPS667	SpC	1	54	ordered_Spar_10	187541	187594	+	0	1_conserved
iORF_71022	YPS667	SpC	1	51	ordered_Spar_10	187548	187598	+	0	5_SpeGroup
iORF_71023	YPS667	SpC	0	45	ordered_Spar_10	187554	187598	+	0	4_divergent
iORF_71026	YPS667	SpC	1	15	ordered_Spar_10	187578	187592	-	0	1_conserved
iORF_71027	YPS667	SpC	1	39	ordered_Spar_10	187589	187627	-	1	6_polymorphic
iORF_71029	YPS667	SpC	0	53	ordered_Spar_10	187591	187643	+	2	6_polymorphic
iORF_71030	YPS667	SpC	0	109	ordered_Spar_10	187591	187699	+	3	5_SpeGroup
iORF_71031	YPS667	SpC	1	123	ordered_Spar_10	187591	187713	+	5	6_polymorphic
iORF_71032	YPS667	SpC	1	51	ordered_Spar_10	187608	187658	-	3	6_polymorphic
iORF_70926	YPS667	SpC	1	18	ordered_Spar_10	187658	187675	-	0	5_SpeGroup
iORF_70932	YPS667	SpC	0	75	ordered_Spar_10	187733	187807	-	1	5_SpeGroup
iORF_70934	YPS667	SpC	1	39	ordered_Spar_10	187739	187777	+	1	3_pPar
iORF_70938	YPS667	SpC	1	78	ordered_Spar_10	187812	187889	+	0	4_divergent
iORF_70939	YPS667	SpC	0	186	ordered_Spar_10	187812	187997	+	0	5_SpeGroup
iORF_70947	YPS667	SpC	0	143	ordered_Spar_10	187886	188028	-	0	5_SpeGroup
iORF_70950	YPS667	SpC	1	30	ordered_Spar_10	187919	187948	+	0	1_conserved
iORF_70951	YPS667	SpC	1	27	ordered_Spar_10	187945	187971	+	0	4_divergent
iORF_70955	YPS667	SpC	1	78	ordered_Spar_10	187968	188045	-	0	4_divergent
iORF_70957	YPS667	SpC	1	15	ordered_Spar_10	188003	188017	-	0	4_divergent
iORF_70959	YPS667	SpC	1	15	ordered_Spar_10	188014	188028	-	0	4_divergent
iORF_70960	YPS667	SpC	0	18	ordered_Spar_10	188028	188045	-	0	5_SpeGroup
iORF_71046	YPS667	SpC	1	24	ordered_Spar_10	225540	225563	+	0	4_divergent
iORF_71115	YPS667	SpC	1	105	ordered_Spar_10	225606	225710	-	0	4_divergent
iORF_71049	YPS667	SpC	1	123	ordered_Spar_10	225714	225836	+	3	6_polymorphic
iORF_71050	YPS667	SpC	0	140	ordered_Spar_10	225714	225853	+	3	6_polymorphic
iORF_71051	YPS667	SpC	0	220	ordered_Spar_10	225714	225933	+	4	5_SpeGroup
iORF_71053	YPS667	SpC	1	51	ordered_Spar_10	225733	225783	-	1	3_pPar
iORF_71054	YPS667	SpC	1	60	ordered_Spar_10	225748	225807	+	1	4_divergent
iORF_71055	YPS667	SpC	0	66	ordered_Spar_10	225748	225813	+	1	5_SpeGroup
iORF_71060	YPS667	SpC	0	45	ordered_Spar_10	225776	225820	+	1	5_SpeGroup
iORF_71061	YPS667	SpC	0	45	ordered_Spar_10	225776	225820	+	2	6_polymorphic
iORF_71062	YPS667	SpC	1	45	ordered_Spar_10	225776	225820	+	3	6_polymorphic
iORF_71065	YPS667	SpC	0	97	ordered_Spar_10	225817	225913	+	3	5_SpeGroup
iORF_71066	YPS667	SpC	1	117	ordered_Spar_10	225817	225933	+	3	6_polymorphic
iORF_71071	YPS667	SpC	1	84	ordered_Spar_10	225847	225930	-	1	5_SpeGroup
iORF_71073	YPS667	SpC	0	27	ordered_Spar_10	225907	225933	+	0	6_polymorphic
iORF_71075	YPS667	SpC	0	132	ordered_Spar_10	225914	226045	-	2	5_SpeGroup
iORF_71077	YPS667	SpC	1	51	ordered_Spar_10	225917	225967	+	1	3_pPar
iORF_71084	YPS667	SpC	0	36	ordered_Spar_10	225990	226025	-	0	5_SpeGroup
iORF_71085	YPS667	SpC	1	24	ordered_Spar_10	226022	226045	-	0	6_polymorphic
iORF_71087	YPS667	SpC	1	99	ordered_Spar_10	226032	226130	+	12	5_SpeGroup
iORF_71095	YPS667	SpC	0	56	ordered_Spar_10	226076	226131	+	5	4_divergent
iORF_71102	YPS667	SpC	0	24	ordered_Spar_10	226122	226145	+	1	5_SpeGroup
iORF_71107	YPS667	SpC	1	69	ordered_Spar_10	226203	226271	-	10	3_pPar
iORF_71110	YPS667	SpC	0	54	ordered_Spar_10	226214	226267	+	9	5_SpeGroup
iORF_71111	YPS667	SpC	0	18	ordered_Spar_10	226268	226285	-	1	5_SpeGroup
iORF_71112	YPS667	SpC	0	118	ordered_Spar_10	226268	226385	-	1	5_SpeGroup
iORF_71117	YPS667	SpC	1	42	ordered_Spar_10	226344	226385	-	0	4_divergent
iORF_71121	YPS667	SpC	1	9	ordered_Spar_10	228260	228268	-	0	1_conserved
iORF_71132	YPS667	SpC	0	122	ordered_Spar_10	228293	228414	-	2	7_ancest
iORF_71133	YPS667	SpC	0	92	ordered_Spar_10	228323	228414	-	2	5_SpeGroup
iORF_71120	YPS667	SpC	1	54	ordered_Spar_10	228361	228414	-	2	5_SpeGroup
iORF_71124	YPS667	SpC	1	60	ordered_Spar_10	228429	228488	-	1	4_divergent
iORF_71126	YPS667	SpC	1	42	ordered_Spar_10	228437	228478	-	0	4_divergent
iORF_71127	YPS667	SpC	0	12	ordered_Spar_10	228477	228488	-	0	4_divergent
iORF_71139	YPS667	SpC	1	162	ordered_Spar_10	230830	230991	-	1	5_SpeGroup
iORF_71148	YPS667	SpC	1	15	ordered_Spar_10	230854	230868	+	0	3_pPar
iORF_71134	YPS667	SpC	0	92	ordered_Spar_10	230900	230991	-	1	4_divergent
iORF_71135	YPS667	SpC	1	57	ordered_Spar_10	230948	231004	-	0	1_conserved
iORF_71137	YPS667	SpC	1	156	ordered_Spar_10	230973	231128	+	2	3_pPar
iORF_71140	YPS667	SpC	1	36	ordered_Spar_10	231103	231138	-	2	3_pPar
iORF_71141	YPS667	SpC	0	12	ordered_Spar_10	231120	231131	-	0	5_SpeGroup
iORF_71143	YPS667	SpC	1	24	ordered_Spar_10	231137	231160	+	0	1_conserved
iORF_71144	YPS667	SpC	1	9	ordered_Spar_10	231149	231157	-	0	3_pPar
iORF_71145	YPS667	SpC	1	27	ordered_Spar_10	231182	231208	-	0	3_pPar
iORF_71146	YPS667	SpC	1	39	ordered_Spar_10	231186	231224	-	0	1_conserved
iORF_71171	YPS667	SpC	1	42	ordered_Spar_10	234504	234545	+	0	6_polymorphic
iORF_71157	YPS667	SpC	1	36	ordered_Spar_10	234599	234634	-	0	3_pPar
iORF_71158	YPS667	SpC	0	98	ordered_Spar_10	234631	234728	-	0	5_SpeGroup
iORF_71161	YPS667	SpC	0	15	ordered_Spar_10	234678	234692	-	0	5_SpeGroup
iORF_71162	YPS667	SpC	1	48	ordered_Spar_10	234678	234725	-	0	5_SpeGroup
iORF_71163	YPS667	SpC	0	51	ordered_Spar_10	234678	234728	-	0	4_divergent
iORF_71164	YPS667	SpC	1	9	ordered_Spar_10	234692	234700	-	0	5_SpeGroup
iORF_71165	YPS667	SpC	0	18	ordered_Spar_10	234692	234709	-	0	5_SpeGroup
iORF_71166	YPS667	SpC	0	33	ordered_Spar_10	234725	234757	-	0	5_SpeGroup
iORF_71176	YPS667	SpC	0	22	ordered_Spar_10	235450	235471	-	0	5_SpeGroup
iORF_71178	YPS667	SpC	1	18	ordered_Spar_10	235470	235487	+	0	4_divergent
iORF_71179	YPS667	SpC	0	27	ordered_Spar_10	235470	235496	+	0	5_SpeGroup
iORF_71181	YPS667	SpC	1	12	ordered_Spar_10	235497	235508	-	1	4_divergent
iORF_71182	YPS667	SpC	1	66	ordered_Spar_10	235510	235575	+	0	6_polymorphic
iORF_71202	YPS667	SpC	0	73	ordered_Spar_10	236209	236281	+	3	5_SpeGroup
iORF_71203	YPS667	SpC	1	78	ordered_Spar_10	236209	236286	+	3	4_divergent
iORF_71206	YPS667	SpC	1	78	ordered_Spar_10	236217	236294	-	3	4_divergent
iORF_71196	YPS667	SpC	1	18	ordered_Spar_10	236379	236396	-	0	3_pPar
iORF_71209	YPS667	SpC	1	12	ordered_Spar_10	240886	240897	+	0	1_conserved
iORF_71212	YPS667	SpC	1	12	ordered_Spar_10	240920	240931	+	0	4_divergent
iORF_71216	YPS667	SpC	0	30	ordered_Spar_10	243629	243658	-	0	4_divergent
iORF_71217	YPS667	SpC	1	147	ordered_Spar_10	243629	243775	-	3	5_SpeGroup
iORF_71219	YPS667	SpC	1	9	ordered_Spar_10	243659	243667	+	0	6_polymorphic
iORF_71220	YPS667	SpC	1	9	ordered_Spar_10	243677	243685	+	0	4_divergent
iORF_71222	YPS667	SpC	0	18	ordered_Spar_10	243677	243694	+	0	5_SpeGroup
iORF_71223	YPS667	SpC	0	39	ordered_Spar_10	243687	243725	+	0	5_SpeGroup
iORF_71224	YPS667	SpC	0	119	ordered_Spar_10	243691	243809	+	4	5_SpeGroup
iORF_71225	YPS667	SpC	1	30	ordered_Spar_10	243709	243738	-	0	5_SpeGroup
iORF_71226	YPS667	SpC	0	53	ordered_Spar_10	243709	243761	-	1	4_divergent
iORF_71228	YPS667	SpC	0	146	ordered_Spar_10	243722	243867	+	4	5_SpeGroup
iORF_71229	YPS667	SpC	0	38	ordered_Spar_10	243738	243775	-	3	5_SpeGroup
iORF_71230	YPS667	SpC	1	66	ordered_Spar_10	243776	243841	-	1	1_conserved
iORF_71231	YPS667	SpC	1	90	ordered_Spar_10	243778	243867	+	1	4_divergent
iORF_71232	YPS667	SpC	1	21	ordered_Spar_10	243789	243809	+	1	4_divergent
iORF_71242	YPS667	SpC	0	45	ordered_Spar_10	246042	246086	-	0	4_divergent
iORF_71246	YPS667	SpC	0	21	ordered_Spar_10	246062	246082	-	0	5_SpeGroup
iORF_71247	YPS667	SpC	1	45	ordered_Spar_10	246062	246106	-	1	4_divergent
iORF_71248	YPS667	SpC	1	33	ordered_Spar_10	246090	246122	-	0	3_pPar
iORF_71249	YPS667	SpC	0	12	ordered_Spar_10	246095	246106	-	0	5_SpeGroup
iORF_71250	YPS667	SpC	0	108	ordered_Spar_10	246112	246219	+	1	5_SpeGroup
iORF_71251	YPS667	SpC	1	45	ordered_Spar_10	246121	246165	+	0	4_divergent
iORF_71253	YPS667	SpC	0	33	ordered_Spar_10	246146	246178	-	0	5_SpeGroup
iORF_71255	YPS667	SpC	0	39	ordered_Spar_10	246156	246194	+	0	6_polymorphic
iORF_71256	YPS667	SpC	0	81	ordered_Spar_10	246162	246242	-	1	5_SpeGroup
iORF_71257	YPS667	SpC	0	170	ordered_Spar_10	246162	246331	-	5	7_ancest
iORF_71258	YPS667	SpC	0	30	ordered_Spar_10	246182	246211	-	0	5_SpeGroup
iORF_71259	YPS667	SpC	1	18	ordered_Spar_10	246189	246206	-	0	5_SpeGroup
iORF_71260	YPS667	SpC	0	143	ordered_Spar_10	246189	246331	-	5	5_SpeGroup
iORF_71262	YPS667	SpC	1	9	ordered_Spar_10	246203	246211	-	0	4_divergent
iORF_71264	YPS667	SpC	1	57	ordered_Spar_10	246208	246264	-	2	4_divergent
iORF_71265	YPS667	SpC	0	124	ordered_Spar_10	246208	246331	-	5	5_SpeGroup
iORF_71266	YPS667	SpC	1	51	ordered_Spar_10	246219	246269	+	1	6_polymorphic
iORF_71268	YPS667	SpC	0	82	ordered_Spar_10	246244	246325	+	3	5_SpeGroup
iORF_71269	YPS667	SpC	1	102	ordered_Spar_10	246244	246345	+	4	5_SpeGroup
iORF_71270	YPS667	SpC	0	142	ordered_Spar_10	246244	246385	+	20	7_ancest
iORF_71271	YPS667	SpC	0	167	ordered_Spar_10	246244	246410	+	20	5_SpeGroup
iORF_71274	YPS667	SpC	0	12	ordered_Spar_10	246263	246274	+	0	4_divergent
iORF_71275	YPS667	SpC	1	66	ordered_Spar_10	246266	246331	-	3	5_SpeGroup
iORF_71276	YPS667	SpC	0	41	ordered_Spar_10	246285	246325	+	2	5_SpeGroup
iORF_71278	YPS667	SpC	0	61	ordered_Spar_10	246285	246345	+	3	5_SpeGroup
iORF_71280	YPS667	SpC	1	126	ordered_Spar_10	246285	246410	+	19	5_SpeGroup
iORF_71288	YPS667	SpC	1	54	ordered_Spar_10	246450	246503	-	0	4_divergent
iORF_71290	YPS667	SpC	1	15	ordered_Spar_10	246485	246499	-	0	3_pPar
iORF_71297	YPS667	SpC	1	27	ordered_Spar_10	250124	250150	+	0	5_SpeGroup
iORF_71299	YPS667	SpC	1	75	ordered_Spar_10	250137	250211	+	0	4_divergent
iORF_71300	YPS667	SpC	1	27	ordered_Spar_10	250145	250171	-	0	3_pPar
iORF_71304	YPS667	SpC	1	60	ordered_Spar_10	250183	250242	-	0	4_divergent
iORF_71308	YPS667	SpC	1	15	ordered_Spar_10	250202	250216	-	0	3_pPar
iORF_71327	YPS667	SpC	1	24	ordered_Spar_10	251746	251769	-	0	4_divergent
iORF_71328	YPS667	SpC	0	54	ordered_Spar_10	251746	251799	-	0	5_SpeGroup
iORF_71330	YPS667	SpC	1	24	ordered_Spar_10	251766	251789	-	0	4_divergent
iORF_71331	YPS667	SpC	0	21	ordered_Spar_10	251769	251789	-	0	5_SpeGroup
iORF_71333	YPS667	SpC	0	69	ordered_Spar_10	251788	251856	+	0	5_SpeGroup
iORF_71336	YPS667	SpC	1	24	ordered_Spar_10	251808	251831	-	0	3_pPar
iORF_71337	YPS667	SpC	1	9	ordered_Spar_10	251810	251818	+	0	4_divergent
iORF_71338	YPS667	SpC	0	51	ordered_Spar_10	251810	251860	+	0	5_SpeGroup
iORF_71313	YPS667	SpC	0	21	ordered_Spar_10	251830	251850	+	0	5_SpeGroup
iORF_71314	YPS667	SpC	1	27	ordered_Spar_10	251830	251856	+	0	5_SpeGroup
iORF_71316	YPS667	SpC	1	18	ordered_Spar_10	251843	251860	+	0	4_divergent
iORF_71318	YPS667	SpC	1	60	ordered_Spar_10	251853	251912	+	2	4_divergent
iORF_71319	YPS667	SpC	1	39	ordered_Spar_10	251862	251900	-	2	4_divergent
iORF_71321	YPS667	SpC	1	27	ordered_Spar_10	251881	251907	+	1	3_pPar
iORF_71342	YPS667	SpC	1	30	ordered_Spar_10	254226	254255	+	0	1_conserved
iORF_71367	YPS667	SpC	0	12	ordered_Spar_10	254258	254269	+	0	6_polymorphic
iORF_71368	YPS667	SpC	1	57	ordered_Spar_10	254258	254314	+	0	6_polymorphic
iORF_71398	YPS667	SpC	1	39	ordered_Spar_10	254274	254312	-	0	3_pPar
iORF_71407	YPS667	SpC	0	174	ordered_Spar_10	254305	254478	+	0	5_SpeGroup
iORF_71341	YPS667	SpC	1	114	ordered_Spar_10	254321	254434	-	0	3_pPar
iORF_71343	YPS667	SpC	0	153	ordered_Spar_10	254340	254492	-	0	5_SpeGroup
iORF_71344	YPS667	SpC	1	27	ordered_Spar_10	254350	254376	-	0	1_conserved
iORF_71345	YPS667	SpC	1	30	ordered_Spar_10	254375	254404	+	0	3_pPar
iORF_71348	YPS667	SpC	0	111	ordered_Spar_10	254395	254505	+	0	6_polymorphic
iORF_71350	YPS667	SpC	1	78	ordered_Spar_10	254428	254505	+	0	6_polymorphic
iORF_71351	YPS667	SpC	0	90	ordered_Spar_10	254433	254522	+	0	5_SpeGroup
iORF_71352	YPS667	SpC	1	30	ordered_Spar_10	254435	254464	+	0	4_divergent
iORF_71354	YPS667	SpC	1	18	ordered_Spar_10	254497	254514	-	0	3_pPar
iORF_71413	YPS667	SpC	1	216	ordered_Spar_10	257566	257781	-	1	4_divergent
iORF_71414	YPS667	SpC	0	60	ordered_Spar_10	257566	257625	-	0	4_divergent
iORF_71426	YPS667	SpC	0	97	ordered_Spar_10	257589	257685	+	1	5_SpeGroup
iORF_71429	YPS667	SpC	0	160	ordered_Spar_10	257622	257781	-	1	4_divergent
iORF_71430	YPS667	SpC	0	60	ordered_Spar_10	257626	257685	+	1	7_ancest
iORF_71432	YPS667	SpC	0	91	ordered_Spar_10	257626	257716	+	1	5_SpeGroup
iORF_71408	YPS667	SpC	1	30	ordered_Spar_10	257656	257685	+	1	4_divergent
iORF_71410	YPS667	SpC	1	12	ordered_Spar_10	257693	257704	-	0	4_divergent
iORF_71415	YPS667	SpC	1	30	ordered_Spar_10	257736	257765	-	0	3_pPar
iORF_71417	YPS667	SpC	1	30	ordered_Spar_10	257762	257791	-	0	3_pPar
iORF_71421	YPS667	SpC	1	21	ordered_Spar_10	257849	257869	+	0	1_conserved
iORF_71434	YPS667	SpC	1	39	ordered_Spar_10	259054	259092	+	0	4_divergent
iORF_71436	YPS667	SpC	0	27	ordered_Spar_10	259066	259092	+	0	5_SpeGroup
iORF_71479	YPS667	SpC	0	140	ordered_Spar_10	263829	263968	-	3	5_SpeGroup
iORF_71483	YPS667	SpC	0	42	ordered_Spar_10	263883	263924	+	1	5_SpeGroup
iORF_71484	YPS667	SpC	0	49	ordered_Spar_10	263883	263931	+	1	5_SpeGroup
iORF_71485	YPS667	SpC	1	72	ordered_Spar_10	263883	263954	+	1	5_SpeGroup
iORF_71487	YPS667	SpC	1	78	ordered_Spar_10	263891	263968	-	1	5_SpeGroup
iORF_71471	YPS667	SpC	1	48	ordered_Spar_10	263912	263959	+	0	3_pPar
iORF_71472	YPS667	SpC	1	42	ordered_Spar_10	263916	263957	-	0	5_SpeGroup
iORF_71474	YPS667	SpC	0	15	ordered_Spar_10	263925	263939	+	0	5_SpeGroup
iORF_71475	YPS667	SpC	0	30	ordered_Spar_10	263925	263954	+	0	5_SpeGroup
iORF_71476	YPS667	SpC	0	30	ordered_Spar_10	263928	263957	-	0	5_SpeGroup
iORF_71477	YPS667	SpC	0	42	ordered_Spar_10	263932	263973	+	0	5_SpeGroup
iORF_71565	YPS667	SpC	1	18	ordered_Spar_10	267123	267140	+	0	1_conserved
iORF_71497	YPS667	SpC	1	42	ordered_Spar_10	267137	267178	+	0	4_divergent
iORF_71498	YPS667	SpC	0	43	ordered_Spar_10	267137	267179	+	0	6_polymorphic
iORF_71531	YPS667	SpC	1	57	ordered_Spar_10	267165	267221	+	0	4_divergent
iORF_71536	YPS667	SpC	0	31	ordered_Spar_10	267165	267195	+	0	5_SpeGroup
iORF_71563	YPS667	SpC	0	21	ordered_Spar_10	267201	267221	+	0	5_SpeGroup
iORF_71488	YPS667	SpC	1	51	ordered_Spar_10	267222	267272	-	0	4_divergent
iORF_71489	YPS667	SpC	0	85	ordered_Spar_10	267261	267345	-	2	5_SpeGroup
iORF_71490	YPS667	SpC	0	56	ordered_Spar_10	267290	267345	-	2	6_polymorphic
iORF_71491	YPS667	SpC	0	144	ordered_Spar_10	267290	267433	-	2	7_ancest
iORF_71493	YPS667	SpC	0	103	ordered_Spar_10	267297	267399	+	2	5_SpeGroup
iORF_71494	YPS667	SpC	1	36	ordered_Spar_10	267310	267345	-	2	6_polymorphic
iORF_71495	YPS667	SpC	0	169	ordered_Spar_10	267310	267478	-	3	5_SpeGroup
iORF_71500	YPS667	SpC	1	72	ordered_Spar_10	267352	267423	-	0	1_conserved
iORF_71501	YPS667	SpC	1	9	ordered_Spar_10	267391	267399	+	0	4_divergent
iORF_71502	YPS667	SpC	1	24	ordered_Spar_10	267410	267433	-	0	4_divergent
iORF_71504	YPS667	SpC	0	20	ordered_Spar_10	267438	267457	+	1	6_polymorphic
iORF_71505	YPS667	SpC	1	33	ordered_Spar_10	267438	267470	+	1	6_polymorphic
iORF_71507	YPS667	SpC	1	36	ordered_Spar_10	267457	267492	+	0	3_pPar
iORF_71508	YPS667	SpC	0	111	ordered_Spar_10	267470	267580	+	3	6_polymorphic
iORF_71509	YPS667	SpC	1	141	ordered_Spar_10	267470	267610	+	3	6_polymorphic
iORF_71511	YPS667	SpC	0	39	ordered_Spar_10	267477	267515	+	0	5_SpeGroup
iORF_71512	YPS667	SpC	1	75	ordered_Spar_10	267477	267551	+	0	4_divergent
iORF_71516	YPS667	SpC	0	18	ordered_Spar_10	267534	267551	+	0	6_polymorphic
iORF_71523	YPS667	SpC	1	24	ordered_Spar_10	267580	267603	+	0	3_pPar
iORF_71524	YPS667	SpC	0	23	ordered_Spar_10	267588	267610	+	0	6_polymorphic
iORF_71545	YPS667	SpC	0	124	ordered_Spar_10	267702	267825	-	17	6_polymorphic
iORF_71548	YPS667	SpC	0	101	ordered_Spar_10	267727	267827	+	17	6_polymorphic
iORF_71549	YPS667	SpC	1	105	ordered_Spar_10	267727	267831	+	17	5_SpeGroup
iORF_71550	YPS667	SpC	0	116	ordered_Spar_10	267727	267842	+	17	5_SpeGroup
iORF_71551	YPS667	SpC	1	93	ordered_Spar_10	267733	267825	-	12	5_SpeGroup
iORF_71552	YPS667	SpC	0	71	ordered_Spar_10	267755	267825	-	12	6_polymorphic
iORF_71553	YPS667	SpC	0	140	ordered_Spar_10	267755	267894	-	12	5_SpeGroup
iORF_71556	YPS667	SpC	1	54	ordered_Spar_10	267794	267847	+	0	1_conserved
iORF_71557	YPS667	SpC	0	84	ordered_Spar_10	267864	267947	-	0	5_SpeGroup
iORF_71558	YPS667	SpC	0	42	ordered_Spar_10	267888	267929	+	0	5_SpeGroup
iORF_71559	YPS667	SpC	1	51	ordered_Spar_10	267888	267938	+	0	4_divergent
iORF_71581	YPS667	SpC	0	42	ordered_Spar_10	269810	269851	-	4	6_polymorphic
iORF_71582	YPS667	SpC	0	51	ordered_Spar_10	269810	269860	-	4	6_polymorphic
iORF_71591	YPS667	SpC	0	160	ordered_Spar_10	269833	269992	+	2	6_polymorphic
iORF_71592	YPS667	SpC	0	353	ordered_Spar_10	269833	270185	+	3	7_ancest
iORF_71593	YPS667	SpC	1	369	ordered_Spar_10	269833	270201	+	3	4_divergent
iORF_71594	YPS667	SpC	0	30	ordered_Spar_10	269833	269862	+	0	6_polymorphic
iORF_71567	YPS667	SpC	1	78	ordered_Spar_10	269881	269958	-	1	5_SpeGroup
iORF_71570	YPS667	SpC	0	18	ordered_Spar_10	269989	270006	-	0	4_divergent
iORF_71572	YPS667	SpC	0	229	ordered_Spar_10	269992	270220	+	1	5_SpeGroup
iORF_71573	YPS667	SpC	1	9	ordered_Spar_10	270003	270011	-	0	4_divergent
iORF_71574	YPS667	SpC	1	192	ordered_Spar_10	270060	270251	-	1	5_SpeGroup
iORF_71575	YPS667	SpC	1	9	ordered_Spar_10	270089	270097	-	0	1_conserved
iORF_71576	YPS667	SpC	0	132	ordered_Spar_10	270120	270251	-	1	7_ancest
iORF_71577	YPS667	SpC	0	28	ordered_Spar_10	270125	270152	-	0	6_polymorphic
iORF_71578	YPS667	SpC	0	127	ordered_Spar_10	270125	270251	-	1	6_polymorphic
iORF_71579	YPS667	SpC	0	50	ordered_Spar_10	270136	270185	+	1	4_divergent
iORF_71583	YPS667	SpC	0	12	ordered_Spar_10	270165	270176	+	1	6_polymorphic
iORF_71584	YPS667	SpC	1	18	ordered_Spar_10	270165	270182	+	1	6_polymorphic
iORF_71585	YPS667	SpC	0	56	ordered_Spar_10	270165	270220	+	1	5_SpeGroup
iORF_71587	YPS667	SpC	0	72	ordered_Spar_10	270180	270251	-	0	5_SpeGroup
iORF_71597	YPS667	SpC	1	12	ordered_Spar_10	272508	272519	-	0	3_pPar
iORF_71609	YPS667	SpC	0	15	ordered_Spar_10	272521	272535	-	0	6_polymorphic
iORF_71610	YPS667	SpC	1	15	ordered_Spar_10	272521	272535	-	1	6_polymorphic
iORF_71614	YPS667	SpC	0	77	ordered_Spar_10	272530	272606	+	6	6_polymorphic
iORF_71617	YPS667	SpC	1	39	ordered_Spar_10	272530	272568	+	5	6_polymorphic
iORF_71624	YPS667	SpC	1	36	ordered_Spar_10	272552	272587	-	0	3_pPar
iORF_71628	YPS667	SpC	1	18	ordered_Spar_10	272587	272604	-	1	3_pPar
iORF_71595	YPS667	SpC	1	51	ordered_Spar_10	272596	272646	+	1	5_SpeGroup
iORF_71596	YPS667	SpC	1	24	ordered_Spar_10	272619	272642	+	1	3_pPar
iORF_71600	YPS667	SpC	0	66	ordered_Spar_10	272653	272718	-	0	4_divergent
iORF_71601	YPS667	SpC	1	66	ordered_Spar_10	272653	272718	-	4	5_SpeGroup
iORF_71602	YPS667	SpC	0	12	ordered_Spar_10	272678	272689	+	0	6_polymorphic
iORF_71603	YPS667	SpC	0	92	ordered_Spar_10	272678	272769	+	5	6_polymorphic
iORF_71607	YPS667	SpC	0	15	ordered_Spar_10	272723	272737	-	0	5_SpeGroup
iORF_71611	YPS667	SpC	1	15	ordered_Spar_10	272764	272778	-	2	3_pPar
iORF_71612	YPS667	SpC	1	12	ordered_Spar_10	272779	272790	+	0	5_SpeGroup
iORF_71613	YPS667	SpC	0	27	ordered_Spar_10	272799	272825	-	0	5_SpeGroup
iORF_71618	YPS667	SpC	0	12	ordered_Spar_10	272847	272858	+	0	5_SpeGroup
iORF_71619	YPS667	SpC	0	24	ordered_Spar_10	272847	272870	+	1	5_SpeGroup
iORF_71620	YPS667	SpC	0	45	ordered_Spar_10	272851	272895	-	1	5_SpeGroup
iORF_71621	YPS667	SpC	1	45	ordered_Spar_10	272851	272895	-	2	4_divergent
iORF_71635	YPS667	SpC	1	21	ordered_Spar_10	274386	274406	+	1	6_polymorphic
iORF_71642	YPS667	SpC	1	27	ordered_Spar_10	274551	274577	-	0	3_pPar
iORF_71710	YPS667	SpC	1	36	ordered_Spar_10	278328	278363	+	0	4_divergent
iORF_71661	YPS667	SpC	0	33	ordered_Spar_10	278331	278363	+	0	4_divergent
iORF_71667	YPS667	SpC	0	81	ordered_Spar_10	278341	278421	+	0	6_polymorphic
iORF_71712	YPS667	SpC	1	72	ordered_Spar_10	278408	278479	+	3	4_divergent
iORF_71713	YPS667	SpC	0	104	ordered_Spar_10	278408	278511	+	3	5_SpeGroup
iORF_71659	YPS667	SpC	1	36	ordered_Spar_10	278427	278462	+	3	6_polymorphic
iORF_71662	YPS667	SpC	0	21	ordered_Spar_10	278459	278479	+	0	5_SpeGroup
iORF_71664	YPS667	SpC	0	75	ordered_Spar_10	278516	278590	-	14	4_divergent
iORF_71669	YPS667	SpC	0	113	ordered_Spar_10	278543	278655	+	15	5_SpeGroup
iORF_71672	YPS667	SpC	0	89	ordered_Spar_10	278567	278655	+	7	7_ancest
iORF_71674	YPS667	SpC	1	48	ordered_Spar_10	278608	278655	+	0	4_divergent
iORF_71684	YPS667	SpC	1	24	ordered_Spar_10	278704	278727	+	0	6_polymorphic
iORF_71687	YPS667	SpC	0	166	ordered_Spar_10	278732	278897	-	6	6_polymorphic
iORF_71689	YPS667	SpC	0	64	ordered_Spar_10	278744	278807	+	1	5_SpeGroup
iORF_71690	YPS667	SpC	1	81	ordered_Spar_10	278744	278824	+	1	4_divergent
iORF_71692	YPS667	SpC	0	30	ordered_Spar_10	278758	278787	+	0	5_SpeGroup
iORF_71693	YPS667	SpC	1	90	ordered_Spar_10	278758	278847	+	2	5_SpeGroup
iORF_71694	YPS667	SpC	1	18	ordered_Spar_10	278764	278781	-	0	3_pPar
iORF_71696	YPS667	SpC	1	51	ordered_Spar_10	278834	278884	+	0	6_polymorphic
iORF_71697	YPS667	SpC	0	52	ordered_Spar_10	278834	278885	+	0	6_polymorphic
iORF_71698	YPS667	SpC	0	24	ordered_Spar_10	278847	278870	+	0	5_SpeGroup
iORF_71699	YPS667	SpC	0	48	ordered_Spar_10	278847	278894	+	0	6_polymorphic
iORF_71700	YPS667	SpC	1	72	ordered_Spar_10	278847	278918	+	0	6_polymorphic
iORF_71701	YPS667	SpC	0	97	ordered_Spar_10	278847	278943	+	0	6_polymorphic
iORF_71702	YPS667	SpC	1	36	ordered_Spar_10	278862	278897	-	0	6_polymorphic
iORF_71703	YPS667	SpC	0	31	ordered_Spar_10	278867	278897	-	0	4_divergent
iORF_71706	YPS667	SpC	1	12	ordered_Spar_10	278915	278926	+	0	4_divergent
iORF_71716	YPS667	SpC	1	36	ordered_Spar_10	279968	280003	+	0	5_SpeGroup
iORF_71718	YPS667	SpC	0	15	ordered_Spar_10	280083	280097	+	0	5_SpeGroup
iORF_71719	YPS667	SpC	1	12	ordered_Spar_10	280094	280105	+	1	3_pPar
iORF_71721	YPS667	SpC	0	12	ordered_Spar_10	280099	280110	+	1	5_SpeGroup
iORF_71722	YPS667	SpC	1	21	ordered_Spar_10	280099	280119	+	1	4_divergent
iORF_71725	YPS667	SpC	1	72	ordered_Spar_10	280209	280280	-	1	4_divergent
iORF_71726	YPS667	SpC	0	96	ordered_Spar_10	280209	280304	-	1	6_polymorphic
iORF_71729	YPS667	SpC	1	96	ordered_Spar_10	280231	280326	+	1	3_pPar
iORF_71731	YPS667	SpC	1	27	ordered_Spar_10	280280	280306	-	0	4_divergent
iORF_71732	YPS667	SpC	0	78	ordered_Spar_10	280287	280364	+	0	6_polymorphic
iORF_71733	YPS667	SpC	1	99	ordered_Spar_10	280287	280385	+	0	6_polymorphic
iORF_71734	YPS667	SpC	1	18	ordered_Spar_10	280366	280383	-	0	1_conserved
iORF_71789	YPS667	SpC	1	15	ordered_Spar_10	283097	283111	+	0	3_pPar
iORF_71777	YPS667	SpC	1	90	ordered_Spar_10	283297	283386	-	0	3_pPar
iORF_71778	YPS667	SpC	1	48	ordered_Spar_10	283355	283402	-	1	3_pPar
iORF_71780	YPS667	SpC	1	36	ordered_Spar_10	283385	283420	+	1	3_pPar
iORF_71782	YPS667	SpC	1	27	ordered_Spar_10	283392	283418	-	1	3_pPar
iORF_71784	YPS667	SpC	1	93	ordered_Spar_10	283399	283491	-	3	4_divergent
iORF_71785	YPS667	SpC	0	139	ordered_Spar_10	283399	283537	-	3	5_SpeGroup
iORF_71786	YPS667	SpC	1	99	ordered_Spar_10	283439	283537	-	2	4_divergent
iORF_71787	YPS667	SpC	0	43	ordered_Spar_10	283449	283491	-	2	5_SpeGroup
iORF_71798	YPS667	SpC	1	12	ordered_Spar_10	283676	283687	-	0	6_polymorphic
iORF_71752	YPS667	SpC	0	29	ordered_Spar_10	284141	284169	-	2	6_polymorphic
iORF_71754	YPS667	SpC	0	47	ordered_Spar_10	284143	284189	+	2	6_polymorphic
iORF_71755	YPS667	SpC	1	57	ordered_Spar_10	284143	284199	+	2	5_SpeGroup
iORF_71756	YPS667	SpC	0	70	ordered_Spar_10	284143	284212	+	2	6_polymorphic
iORF_71758	YPS667	SpC	0	85	ordered_Spar_10	284146	284230	-	5	6_polymorphic
iORF_71759	YPS667	SpC	0	73	ordered_Spar_10	284158	284230	-	5	7_ancest
iORF_71760	YPS667	SpC	0	151	ordered_Spar_10	284158	284308	-	5	5_SpeGroup
iORF_71764	YPS667	SpC	1	45	ordered_Spar_10	284186	284230	-	3	5_SpeGroup
iORF_71766	YPS667	SpC	1	12	ordered_Spar_10	284229	284240	+	0	6_polymorphic
iORF_71768	YPS667	SpC	1	24	ordered_Spar_10	284258	284281	+	0	3_pPar
iORF_71818	YPS667	SpC	1	27	ordered_Spar_10	288045	288071	-	0	5_SpeGroup
iORF_71819	YPS667	SpC	0	86	ordered_Spar_10	288045	288130	-	2	4_divergent
iORF_71834	YPS667	SpC	0	36	ordered_Spar_10	288186	288221	+	0	5_SpeGroup
iORF_71836	YPS667	SpC	0	27	ordered_Spar_10	288232	288258	+	0	5_SpeGroup
iORF_71837	YPS667	SpC	1	15	ordered_Spar_10	288249	288263	-	0	3_pPar
iORF_71848	YPS667	SpC	0	201	ordered_Spar_10	291990	292190	-	2	5_SpeGroup
iORF_71850	YPS667	SpC	1	66	ordered_Spar_10	291990	292055	-	0	6_polymorphic
iORF_71852	YPS667	SpC	0	48	ordered_Spar_10	292008	292055	-	0	6_polymorphic
iORF_71855	YPS667	SpC	1	24	ordered_Spar_10	292038	292061	+	0	1_conserved
iORF_71856	YPS667	SpC	0	43	ordered_Spar_10	292061	292103	+	0	5_SpeGroup
iORF_71857	YPS667	SpC	0	85	ordered_Spar_10	292061	292145	+	1	5_SpeGroup
iORF_71858	YPS667	SpC	0	101	ordered_Spar_10	292061	292161	+	1	7_ancest
iORF_71859	YPS667	SpC	1	222	ordered_Spar_10	292061	292282	+	2	5_SpeGroup
iORF_71843	YPS667	SpC	0	29	ordered_Spar_10	292130	292158	-	1	4_divergent
iORF_71845	YPS667	SpC	0	26	ordered_Spar_10	292136	292161	+	1	4_divergent
iORF_71846	YPS667	SpC	1	48	ordered_Spar_10	292161	292208	+	1	3_pPar
iORF_71876	YPS667	SpC	1	57	ordered_Spar_10	295000	295056	-	1	5_SpeGroup
iORF_71878	YPS667	SpC	1	30	ordered_Spar_10	295005	295034	-	1	5_SpeGroup
iORF_71881	YPS667	SpC	0	39	ordered_Spar_10	295018	295056	-	1	4_divergent
iORF_71882	YPS667	SpC	0	99	ordered_Spar_10	295026	295124	+	1	4_divergent
iORF_71884	YPS667	SpC	1	66	ordered_Spar_10	295033	295098	+	0	3_pPar
iORF_71885	YPS667	SpC	1	12	ordered_Spar_10	295050	295061	-	0	3_pPar
iORF_71869	YPS667	SpC	1	30	ordered_Spar_10	295116	295145	-	0	6_polymorphic
iORF_71870	YPS667	SpC	0	90	ordered_Spar_10	295116	295205	-	0	6_polymorphic
iORF_71871	YPS667	SpC	0	25	ordered_Spar_10	295121	295145	-	0	6_polymorphic
iORF_71872	YPS667	SpC	0	15	ordered_Spar_10	295138	295152	-	0	5_SpeGroup
iORF_71874	YPS667	SpC	1	24	ordered_Spar_10	295154	295177	-	0	3_pPar
iORF_71877	YPS667	SpC	1	9	ordered_Spar_10	295197	295205	-	0	6_polymorphic
iORF_71880	YPS667	SpC	0	18	ordered_Spar_10	295234	295251	-	0	5_SpeGroup
iORF_71890	YPS667	SpC	0	62	ordered_Spar_10	297009	297070	-	0	6_polymorphic
iORF_71891	YPS667	SpC	1	12	ordered_Spar_10	297009	297020	-	0	6_polymorphic
iORF_71893	YPS667	SpC	1	18	ordered_Spar_10	297037	297054	+	0	6_polymorphic
iORF_71909	YPS667	SpC	0	144	ordered_Spar_10	299805	299948	-	3	7_ancest
iORF_71910	YPS667	SpC	1	45	ordered_Spar_10	299828	299872	-	2	5_SpeGroup
iORF_71911	YPS667	SpC	0	119	ordered_Spar_10	299830	299948	-	3	5_SpeGroup
iORF_71913	YPS667	SpC	0	25	ordered_Spar_10	299848	299872	-	1	7_ancest
iORF_71914	YPS667	SpC	1	27	ordered_Spar_10	299851	299877	+	1	6_polymorphic
iORF_71915	YPS667	SpC	0	32	ordered_Spar_10	299851	299882	+	1	6_polymorphic
iORF_71916	YPS667	SpC	0	70	ordered_Spar_10	299851	299920	+	2	7_ancest
iORF_71917	YPS667	SpC	0	95	ordered_Spar_10	299851	299945	+	2	6_polymorphic
iORF_71918	YPS667	SpC	0	108	ordered_Spar_10	299851	299958	+	2	5_SpeGroup
iORF_71895	YPS667	SpC	1	75	ordered_Spar_10	299874	299948	-	1	5_SpeGroup
iORF_71896	YPS667	SpC	0	141	ordered_Spar_10	299874	300014	-	1	6_polymorphic
iORF_71898	YPS667	SpC	0	49	ordered_Spar_10	299900	299948	-	1	5_SpeGroup
iORF_71900	YPS667	SpC	0	29	ordered_Spar_10	299917	299945	+	0	6_polymorphic
iORF_71901	YPS667	SpC	1	42	ordered_Spar_10	299917	299958	+	0	5_SpeGroup
iORF_71903	YPS667	SpC	0	21	ordered_Spar_10	299938	299958	+	0	5_SpeGroup
iORF_71904	YPS667	SpC	1	60	ordered_Spar_10	299955	300014	-	0	5_SpeGroup
iORF_71905	YPS667	SpC	0	33	ordered_Spar_10	299982	300014	-	0	4_divergent
iORF_71906	YPS667	SpC	1	30	ordered_Spar_10	300001	300030	+	0	4_divergent
iORF_71907	YPS667	SpC	0	48	ordered_Spar_10	300001	300048	+	1	5_SpeGroup
iORF_71943	YPS667	SpC	0	85	ordered_Spar_10	301858	301942	-	0	5_SpeGroup
iORF_71951	YPS667	SpC	1	9	ordered_Spar_10	301902	301910	+	0	1_conserved
iORF_71952	YPS667	SpC	1	9	ordered_Spar_10	301907	301915	+	0	1_conserved
iORF_71924	YPS667	SpC	0	77	ordered_Spar_10	301945	302021	-	0	4_divergent
iORF_71925	YPS667	SpC	1	162	ordered_Spar_10	301945	302106	-	0	5_SpeGroup
iORF_71926	YPS667	SpC	0	158	ordered_Spar_10	301949	302106	-	0	4_divergent
iORF_71928	YPS667	SpC	0	9	ordered_Spar_10	301962	301970	+	0	5_SpeGroup
iORF_71929	YPS667	SpC	1	21	ordered_Spar_10	301970	301990	+	0	5_SpeGroup
iORF_71930	YPS667	SpC	0	77	ordered_Spar_10	301970	302046	+	0	4_divergent
iORF_71931	YPS667	SpC	1	45	ordered_Spar_10	301977	302021	-	0	5_SpeGroup
iORF_71933	YPS667	SpC	1	66	ordered_Spar_10	302015	302080	+	0	3_pPar
iORF_71934	YPS667	SpC	1	27	ordered_Spar_10	302020	302046	+	0	5_SpeGroup
iORF_71940	YPS667	SpC	1	12	ordered_Spar_10	302085	302096	+	0	3_pPar
iORF_71941	YPS667	SpC	1	21	ordered_Spar_10	302099	302119	+	0	3_pPar
iORF_71972	YPS667	SpC	1	147	ordered_Spar_10	303056	303202	+	15	5_SpeGroup
iORF_71957	YPS667	SpC	1	15	ordered_Spar_10	303067	303081	-	0	6_polymorphic
iORF_71959	YPS667	SpC	0	132	ordered_Spar_10	303071	303202	+	15	5_SpeGroup
iORF_71962	YPS667	SpC	0	88	ordered_Spar_10	303084	303171	+	15	5_SpeGroup
iORF_71971	YPS667	SpC	0	86	ordered_Spar_10	303108	303193	-	9	5_SpeGroup
iORF_71954	YPS667	SpC	1	60	ordered_Spar_10	303134	303193	-	1	4_divergent
iORF_71955	YPS667	SpC	1	27	ordered_Spar_10	303145	303171	+	1	4_divergent
iORF_71956	YPS667	SpC	1	33	ordered_Spar_10	303181	303213	+	0	3_pPar
iORF_71973	YPS667	SpC	1	63	ordered_Spar_10	304098	304160	-	6	4_divergent
iORF_71975	YPS667	SpC	0	38	ordered_Spar_10	304123	304160	-	6	5_SpeGroup
iORF_71998	YPS667	SpC	0	138	ordered_Spar_10	305609	305746	-	3	6_polymorphic
iORF_71999	YPS667	SpC	0	71	ordered_Spar_10	305609	305679	-	3	7_ancest
iORF_72000	YPS667	SpC	1	57	ordered_Spar_10	305623	305679	-	3	5_SpeGroup
iORF_72001	YPS667	SpC	1	9	ordered_Spar_10	305625	305633	+	0	4_divergent
iORF_72002	YPS667	SpC	1	78	ordered_Spar_10	305669	305746	-	0	6_polymorphic
iORF_71991	YPS667	SpC	1	72	ordered_Spar_10	305743	305814	-	0	1_conserved
iORF_71993	YPS667	SpC	0	27	ordered_Spar_10	305766	305792	-	0	5_SpeGroup
iORF_71994	YPS667	SpC	0	12	ordered_Spar_10	305768	305779	+	0	6_polymorphic
iORF_71995	YPS667	SpC	0	36	ordered_Spar_10	305768	305803	+	0	6_polymorphic
iORF_71997	YPS667	SpC	0	18	ordered_Spar_10	305786	305803	+	0	6_polymorphic
iORF_72010	YPS667	SpC	0	50	ordered_Spar_10	306294	306343	-	1	5_SpeGroup
iORF_72011	YPS667	SpC	1	45	ordered_Spar_10	306299	306343	-	1	5_SpeGroup
iORF_72013	YPS667	SpC	0	42	ordered_Spar_10	306307	306348	+	1	6_polymorphic
iORF_72014	YPS667	SpC	0	59	ordered_Spar_10	306307	306365	+	1	5_SpeGroup
iORF_72016	YPS667	SpC	0	71	ordered_Spar_10	306319	306389	-	1	6_polymorphic
iORF_72017	YPS667	SpC	1	24	ordered_Spar_10	306342	306365	+	0	4_divergent
iORF_72019	YPS667	SpC	1	18	ordered_Spar_10	306345	306362	-	0	6_polymorphic
iORF_72020	YPS667	SpC	0	45	ordered_Spar_10	306345	306389	-	0	6_polymorphic
iORF_72021	YPS667	SpC	1	51	ordered_Spar_10	306350	306400	-	0	3_pPar
iORF_72022	YPS667	SpC	1	12	ordered_Spar_10	306378	306389	-	0	6_polymorphic
iORF_72045	YPS667	SpC	1	33	ordered_Spar_10	308904	308936	-	0	3_pPar
iORF_72034	YPS667	SpC	1	9	ordered_Spar_10	308916	308924	+	0	4_divergent
iORF_72035	YPS667	SpC	0	27	ordered_Spar_10	308916	308942	+	0	5_SpeGroup
iORF_72038	YPS667	SpC	0	18	ordered_Spar_10	308925	308942	+	0	5_SpeGroup
iORF_72041	YPS667	SpC	0	105	ordered_Spar_10	308939	309043	+	4	6_polymorphic
iORF_72042	YPS667	SpC	1	54	ordered_Spar_10	308939	308992	+	2	6_polymorphic
iORF_72044	YPS667	SpC	1	12	ordered_Spar_10	308947	308958	-	0	3_pPar
iORF_72030	YPS667	SpC	0	12	ordered_Spar_10	309019	309030	+	0	4_divergent
iORF_72032	YPS667	SpC	0	56	ordered_Spar_10	309019	309074	+	2	6_polymorphic
iORF_72033	YPS667	SpC	1	60	ordered_Spar_10	309019	309078	+	2	5_SpeGroup
iORF_72036	YPS667	SpC	0	25	ordered_Spar_10	309075	309099	+	0	5_SpeGroup
iORF_72107	YPS667	SpC	1	12	ordered_Spar_10	311320	311331	+	0	3_pPar
iORF_72139	YPS667	SpC	1	177	ordered_Spar_10	311348	311524	-	10	5_SpeGroup
iORF_72145	YPS667	SpC	0	184	ordered_Spar_10	311360	311543	+	10	5_SpeGroup
iORF_72165	YPS667	SpC	0	137	ordered_Spar_10	311380	311516	+	8	7_ancest
iORF_72166	YPS667	SpC	0	168	ordered_Spar_10	311380	311547	+	10	5_SpeGroup
iORF_72167	YPS667	SpC	1	222	ordered_Spar_10	311380	311601	+	43	5_SpeGroup
iORF_72065	YPS667	SpC	1	102	ordered_Spar_10	311399	311500	+	8	6_polymorphic
iORF_72066	YPS667	SpC	0	148	ordered_Spar_10	311399	311546	+	10	5_SpeGroup
iORF_72067	YPS667	SpC	0	149	ordered_Spar_10	311399	311547	+	10	7_ancest
iORF_72080	YPS667	SpC	0	101	ordered_Spar_10	311424	311524	-	9	5_SpeGroup
iORF_72085	YPS667	SpC	0	60	ordered_Spar_10	311441	311500	+	7	6_polymorphic
iORF_72087	YPS667	SpC	1	12	ordered_Spar_10	311449	311460	-	0	3_pPar
iORF_72088	YPS667	SpC	1	75	ordered_Spar_10	311466	311540	+	1	5_SpeGroup
iORF_72089	YPS667	SpC	0	78	ordered_Spar_10	311466	311543	+	1	5_SpeGroup
iORF_72095	YPS667	SpC	0	24	ordered_Spar_10	311533	311556	-	1	6_polymorphic
iORF_72097	YPS667	SpC	1	15	ordered_Spar_10	311547	311561	+	0	1_conserved
iORF_72108	YPS667	SpC	1	12	ordered_Spar_10	311581	311592	-	0	4_divergent
iORF_72109	YPS667	SpC	0	252	ordered_Spar_10	311581	311832	-	9	7_ancest
iORF_72110	YPS667	SpC	0	84	ordered_Spar_10	311594	311677	+	0	5_SpeGroup
iORF_72111	YPS667	SpC	0	163	ordered_Spar_10	311594	311756	+	8	5_SpeGroup
iORF_72112	YPS667	SpC	0	39	ordered_Spar_10	311598	311636	+	0	6_polymorphic
iORF_72113	YPS667	SpC	0	121	ordered_Spar_10	311598	311718	+	8	6_polymorphic
iORF_72114	YPS667	SpC	1	159	ordered_Spar_10	311598	311756	+	8	4_divergent
iORF_72119	YPS667	SpC	0	124	ordered_Spar_10	311690	311813	-	9	5_SpeGroup
iORF_72120	YPS667	SpC	0	81	ordered_Spar_10	311693	311773	+	8	5_SpeGroup
iORF_72121	YPS667	SpC	1	93	ordered_Spar_10	311693	311785	+	8	5_SpeGroup
iORF_72122	YPS667	SpC	0	100	ordered_Spar_10	311693	311792	+	8	5_SpeGroup
iORF_72125	YPS667	SpC	1	84	ordered_Spar_10	311730	311813	-	1	6_polymorphic
iORF_72126	YPS667	SpC	0	103	ordered_Spar_10	311730	311832	-	1	5_SpeGroup
iORF_72127	YPS667	SpC	0	78	ordered_Spar_10	311736	311813	-	1	6_polymorphic
iORF_72128	YPS667	SpC	1	90	ordered_Spar_10	311743	311832	-	1	5_SpeGroup
iORF_72131	YPS667	SpC	1	15	ordered_Spar_10	311778	311792	+	0	5_SpeGroup
iORF_72132	YPS667	SpC	0	48	ordered_Spar_10	311789	311836	+	1	5_SpeGroup
iORF_72133	YPS667	SpC	1	141	ordered_Spar_10	311789	311929	+	2	5_SpeGroup
iORF_72134	YPS667	SpC	0	223	ordered_Spar_10	311789	312011	+	2	5_SpeGroup
iORF_72135	YPS667	SpC	0	30	ordered_Spar_10	311803	311832	-	0	4_divergent
iORF_72136	YPS667	SpC	1	63	ordered_Spar_10	311812	311874	+	1	4_divergent
iORF_72137	YPS667	SpC	0	173	ordered_Spar_10	311812	311984	+	1	5_SpeGroup
iORF_72141	YPS667	SpC	1	117	ordered_Spar_10	311868	311984	+	0	5_SpeGroup
iORF_72144	YPS667	SpC	1	96	ordered_Spar_10	311934	312029	-	0	5_SpeGroup
iORF_72147	YPS667	SpC	1	39	ordered_Spar_10	312023	312061	-	1	6_polymorphic
iORF_72148	YPS667	SpC	0	36	ordered_Spar_10	312026	312061	-	1	6_polymorphic
iORF_72149	YPS667	SpC	1	93	ordered_Spar_10	312037	312129	-	1	6_polymorphic
iORF_72150	YPS667	SpC	1	39	ordered_Spar_10	312042	312080	-	1	6_polymorphic
iORF_72151	YPS667	SpC	0	27	ordered_Spar_10	312054	312080	-	1	5_SpeGroup
iORF_72152	YPS667	SpC	0	30	ordered_Spar_10	312073	312102	+	0	4_divergent
iORF_72153	YPS667	SpC	1	12	ordered_Spar_10	312079	312090	+	0	6_polymorphic
iORF_72154	YPS667	SpC	1	81	ordered_Spar_10	312087	312167	+	5	4_divergent
iORF_72155	YPS667	SpC	0	30	ordered_Spar_10	312095	312124	-	0	6_polymorphic
iORF_72157	YPS667	SpC	0	48	ordered_Spar_10	312120	312167	+	5	5_SpeGroup
iORF_72158	YPS667	SpC	0	9	ordered_Spar_10	312121	312129	-	0	6_polymorphic
iORF_72163	YPS667	SpC	1	30	ordered_Spar_10	312164	312193	+	0	3_pPar
iORF_72169	YPS667	SpC	1	48	ordered_Spar_10	312210	312257	+	0	4_divergent
iORF_72170	YPS667	SpC	0	132	ordered_Spar_10	312210	312341	+	2	5_SpeGroup
iORF_72171	YPS667	SpC	0	189	ordered_Spar_10	312210	312398	+	3	7_ancest
iORF_72172	YPS667	SpC	1	72	ordered_Spar_10	312217	312288	-	1	1_conserved
iORF_72046	YPS667	SpC	0	24	ordered_Spar_10	312243	312266	-	1	4_divergent
iORF_72048	YPS667	SpC	1	150	ordered_Spar_10	312243	312392	-	3	5_SpeGroup
iORF_72049	YPS667	SpC	1	15	ordered_Spar_10	312259	312273	+	1	3_pPar
iORF_72050	YPS667	SpC	0	9	ordered_Spar_10	312263	312271	-	0	5_SpeGroup
iORF_72051	YPS667	SpC	1	99	ordered_Spar_10	312263	312361	-	2	4_divergent
iORF_72053	YPS667	SpC	1	54	ordered_Spar_10	312274	312327	+	1	6_polymorphic
iORF_72054	YPS667	SpC	0	125	ordered_Spar_10	312274	312398	+	2	6_polymorphic
iORF_72055	YPS667	SpC	0	58	ordered_Spar_10	312304	312361	-	2	6_polymorphic
iORF_72059	YPS667	SpC	0	42	ordered_Spar_10	312320	312361	-	1	6_polymorphic
iORF_72060	YPS667	SpC	0	73	ordered_Spar_10	312320	312392	-	1	6_polymorphic
iORF_72062	YPS667	SpC	0	69	ordered_Spar_10	312324	312392	-	1	6_polymorphic
iORF_72063	YPS667	SpC	1	33	ordered_Spar_10	312334	312366	+	1	6_polymorphic
iORF_72064	YPS667	SpC	0	115	ordered_Spar_10	312334	312448	+	4	6_polymorphic
iORF_72068	YPS667	SpC	1	36	ordered_Spar_10	312363	312398	+	0	6_polymorphic
iORF_72069	YPS667	SpC	1	93	ordered_Spar_10	312370	312462	-	3	3_pPar
iORF_72071	YPS667	SpC	1	36	ordered_Spar_10	312391	312426	+	3	3_pPar
iORF_72073	YPS667	SpC	0	36	ordered_Spar_10	312410	312445	+	3	7_ancest
iORF_72074	YPS667	SpC	1	39	ordered_Spar_10	312410	312448	+	3	6_polymorphic
iORF_72179	YPS667	SpC	1	24	ordered_Spar_10	313828	313851	+	0	4_divergent
iORF_72174	YPS667	SpC	0	57	ordered_Spar_10	313921	313977	+	1	5_SpeGroup
iORF_72176	YPS667	SpC	0	27	ordered_Spar_10	313960	313986	-	0	4_divergent
iORF_72177	YPS667	SpC	1	15	ordered_Spar_10	313963	313977	+	0	4_divergent
iORF_72181	YPS667	SpC	1	15	ordered_Spar_10	313979	313993	+	0	6_polymorphic
iORF_72182	YPS667	SpC	0	9	ordered_Spar_10	313985	313993	+	0	6_polymorphic
iORF_72184	YPS667	SpC	1	9	ordered_Spar_10	313993	314001	+	1	5_SpeGroup
iORF_72185	YPS667	SpC	0	24	ordered_Spar_10	313993	314016	+	1	7_ancest
iORF_72186	YPS667	SpC	0	51	ordered_Spar_10	313993	314043	+	1	7_ancest
iORF_72187	YPS667	SpC	0	56	ordered_Spar_10	313993	314048	+	1	5_SpeGroup
iORF_72188	YPS667	SpC	0	17	ordered_Spar_10	313998	314014	-	1	5_SpeGroup
iORF_72189	YPS667	SpC	1	42	ordered_Spar_10	314007	314048	+	0	5_SpeGroup
iORF_72191	YPS667	SpC	1	36	ordered_Spar_10	314011	314046	-	0	3_pPar
iORF_72192	YPS667	SpC	1	12	ordered_Spar_10	314032	314043	+	0	4_divergent
iORF_72235	YPS667	SpC	0	89	ordered_Spar_10	317002	317090	-	0	7_ancest
iORF_72236	YPS667	SpC	0	39	ordered_Spar_10	317004	317042	+	0	5_SpeGroup
iORF_72237	YPS667	SpC	1	72	ordered_Spar_10	317019	317090	-	0	5_SpeGroup
iORF_72242	YPS667	SpC	1	45	ordered_Spar_10	317062	317106	+	0	3_pPar
iORF_72245	YPS667	SpC	0	18	ordered_Spar_10	317073	317090	-	0	5_SpeGroup
iORF_72246	YPS667	SpC	1	27	ordered_Spar_10	317083	317109	-	0	6_polymorphic
iORF_72247	YPS667	SpC	1	48	ordered_Spar_10	317109	317156	-	5	3_pPar
iORF_72248	YPS667	SpC	1	42	ordered_Spar_10	317111	317152	+	5	3_pPar
iORF_72251	YPS667	SpC	1	21	ordered_Spar_10	317142	317162	+	0	3_pPar
iORF_72327	YPS667	SpC	0	27	ordered_Spar_10	319260	319286	+	0	4_divergent
iORF_72328	YPS667	SpC	1	117	ordered_Spar_10	319265	319381	+	8	5_SpeGroup
iORF_72331	YPS667	SpC	0	184	ordered_Spar_10	319305	319488	-	14	5_SpeGroup
iORF_72332	YPS667	SpC	0	57	ordered_Spar_10	319325	319381	+	4	5_SpeGroup
iORF_72333	YPS667	SpC	1	30	ordered_Spar_10	319327	319356	+	4	4_divergent
iORF_72336	YPS667	SpC	0	24	ordered_Spar_10	319358	319381	+	0	5_SpeGroup
iORF_72337	YPS667	SpC	1	51	ordered_Spar_10	319442	319492	-	1	4_divergent
iORF_72342	YPS667	SpC	1	42	ordered_Spar_10	319493	319534	-	0	3_pPar
iORF_72343	YPS667	SpC	1	12	ordered_Spar_10	319495	319506	+	0	6_polymorphic
iORF_72383	YPS667	SpC	0	78	ordered_Spar_10	322228	322305	-	2	6_polymorphic
iORF_72384	YPS667	SpC	1	12	ordered_Spar_10	322228	322239	-	0	5_SpeGroup
iORF_72385	YPS667	SpC	0	18	ordered_Spar_10	322228	322245	-	0	6_polymorphic
iORF_72386	YPS667	SpC	0	39	ordered_Spar_10	322228	322266	-	0	5_SpeGroup
iORF_72387	YPS667	SpC	1	48	ordered_Spar_10	322258	322305	-	2	6_polymorphic
iORF_72394	YPS667	SpC	1	60	ordered_Spar_10	322274	322333	-	2	4_divergent
iORF_72395	YPS667	SpC	0	21	ordered_Spar_10	322274	322294	-	0	5_SpeGroup
iORF_72399	YPS667	SpC	0	52	ordered_Spar_10	322285	322336	-	2	5_SpeGroup
iORF_72407	YPS667	SpC	1	42	ordered_Spar_10	322304	322345	+	2	4_divergent
iORF_72376	YPS667	SpC	0	48	ordered_Spar_10	322335	322382	+	0	4_divergent
iORF_72377	YPS667	SpC	1	39	ordered_Spar_10	322351	322389	+	0	1_conserved
iORF_72378	YPS667	SpC	1	33	ordered_Spar_10	322361	322393	-	0	1_conserved
iORF_72379	YPS667	SpC	0	9	ordered_Spar_10	322392	322400	+	0	5_SpeGroup
iORF_72381	YPS667	SpC	0	90	ordered_Spar_10	322392	322481	+	1	5_SpeGroup
iORF_72382	YPS667	SpC	1	99	ordered_Spar_10	322392	322490	+	1	5_SpeGroup
iORF_72549	YPS667	SpC	0	226	ordered_Spar_10	396944	397169	+	5	6_polymorphic
iORF_72551	YPS667	SpC	1	54	ordered_Spar_10	396944	396997	+	3	6_polymorphic
iORF_72552	YPS667	SpC	0	68	ordered_Spar_10	396944	397011	+	4	6_polymorphic
iORF_72550	YPS667	SpC	1	9	ordered_Spar_10	397008	397016	-	0	4_divergent
iORF_72553	YPS667	SpC	1	36	ordered_Spar_10	397025	397060	-	1	3_pPar
iORF_72554	YPS667	SpC	1	63	ordered_Spar_10	397029	397091	-	1	3_pPar
iORF_72512	YPS667	SpC	0	21	ordered_Spar_10	397063	397083	-	0	6_polymorphic
iORF_72513	YPS667	SpC	0	145	ordered_Spar_10	397090	397234	+	3	5_SpeGroup
iORF_72514	YPS667	SpC	1	153	ordered_Spar_10	397090	397242	+	7	5_SpeGroup
iORF_72515	YPS667	SpC	0	205	ordered_Spar_10	397090	397294	+	10	5_SpeGroup
iORF_72518	YPS667	SpC	0	134	ordered_Spar_10	397122	397255	-	7	5_SpeGroup
iORF_72519	YPS667	SpC	0	12	ordered_Spar_10	397135	397146	-	0	4_divergent
iORF_72520	YPS667	SpC	1	90	ordered_Spar_10	397145	397234	+	3	4_divergent
iORF_72521	YPS667	SpC	0	98	ordered_Spar_10	397145	397242	+	7	5_SpeGroup
iORF_72522	YPS667	SpC	0	127	ordered_Spar_10	397145	397271	+	10	5_SpeGroup
iORF_72523	YPS667	SpC	0	150	ordered_Spar_10	397145	397294	+	10	7_ancest
iORF_72524	YPS667	SpC	0	94	ordered_Spar_10	397162	397255	-	7	7_ancest
iORF_72525	YPS667	SpC	0	136	ordered_Spar_10	397162	397297	-	10	4_divergent
iORF_72526	YPS667	SpC	0	90	ordered_Spar_10	397166	397255	-	7	6_polymorphic
iORF_72527	YPS667	SpC	1	132	ordered_Spar_10	397166	397297	-	10	6_polymorphic
iORF_72531	YPS667	SpC	1	9	ordered_Spar_10	397284	397292	-	0	1_conserved
iORF_72532	YPS667	SpC	0	21	ordered_Spar_10	397316	397336	-	0	6_polymorphic
iORF_72533	YPS667	SpC	0	22	ordered_Spar_10	397316	397337	-	0	4_divergent
iORF_72534	YPS667	SpC	1	60	ordered_Spar_10	397316	397375	-	1	6_polymorphic
iORF_72536	YPS667	SpC	0	54	ordered_Spar_10	397323	397376	-	1	5_SpeGroup
iORF_72537	YPS667	SpC	1	9	ordered_Spar_10	397333	397341	-	0	4_divergent
iORF_72538	YPS667	SpC	0	44	ordered_Spar_10	397333	397376	-	1	7_ancest
iORF_72539	YPS667	SpC	0	32	ordered_Spar_10	397344	397375	-	1	6_polymorphic
iORF_72542	YPS667	SpC	1	42	ordered_Spar_10	397386	397427	-	1	3_pPar
iORF_72545	YPS667	SpC	0	12	ordered_Spar_10	397439	397450	-	0	5_SpeGroup
iORF_72546	YPS667	SpC	1	24	ordered_Spar_10	397451	397474	-	0	3_pPar
iORF_72548	YPS667	SpC	1	9	ordered_Spar_10	397510	397518	-	0	3_pPar
iORF_72602	YPS667	SpC	1	33	ordered_Spar_10	401226	401258	+	1	3_pPar
iORF_72604	YPS667	SpC	1	36	ordered_Spar_10	401232	401267	-	1	3_pPar
iORF_72580	YPS667	SpC	1	33	ordered_Spar_10	401251	401283	-	4	3_pPar
iORF_72584	YPS667	SpC	1	9	ordered_Spar_10	401277	401285	+	0	1_conserved
iORF_72591	YPS667	SpC	0	36	ordered_Spar_10	401351	401386	+	1	5_SpeGroup
iORF_72593	YPS667	SpC	1	15	ordered_Spar_10	401357	401371	+	0	4_divergent
iORF_72594	YPS667	SpC	1	21	ordered_Spar_10	401361	401381	-	0	6_polymorphic
iORF_72614	YPS667	SpC	0	106	ordered_Spar_10	402952	403057	-	0	5_SpeGroup
iORF_72615	YPS667	SpC	1	27	ordered_Spar_10	402957	402983	-	0	1_conserved
iORF_72616	YPS667	SpC	0	117	ordered_Spar_10	402960	403076	+	1	5_SpeGroup
iORF_72617	YPS667	SpC	1	21	ordered_Spar_10	402960	402980	+	0	4_divergent
iORF_72618	YPS667	SpC	1	42	ordered_Spar_10	402982	403023	+	0	4_divergent
iORF_72619	YPS667	SpC	0	61	ordered_Spar_10	402982	403042	+	0	5_SpeGroup
iORF_72620	YPS667	SpC	0	63	ordered_Spar_10	402995	403057	-	0	4_divergent
iORF_72608	YPS667	SpC	1	15	ordered_Spar_10	403028	403042	+	0	4_divergent
iORF_72610	YPS667	SpC	1	15	ordered_Spar_10	403093	403107	+	0	1_conserved
iORF_72611	YPS667	SpC	1	27	ordered_Spar_10	403100	403126	-	1	4_divergent
iORF_72612	YPS667	SpC	0	23	ordered_Spar_10	403104	403126	-	1	5_SpeGroup
iORF_72650	YPS667	SpC	0	102	ordered_Spar_10	405361	405462	-	15	5_SpeGroup
iORF_72621	YPS667	SpC	1	48	ordered_Spar_10	405407	405454	-	0	1_conserved
iORF_72622	YPS667	SpC	0	159	ordered_Spar_10	405411	405569	-	1	6_polymorphic
iORF_72623	YPS667	SpC	1	126	ordered_Spar_10	405433	405558	+	1	4_divergent
iORF_72627	YPS667	SpC	0	126	ordered_Spar_10	405446	405571	+	1	5_SpeGroup
iORF_72628	YPS667	SpC	1	129	ordered_Spar_10	405446	405574	+	1	4_divergent
iORF_72629	YPS667	SpC	0	123	ordered_Spar_10	405457	405579	+	1	5_SpeGroup
iORF_72632	YPS667	SpC	0	129	ordered_Spar_10	405494	405622	-	1	5_SpeGroup
iORF_72635	YPS667	SpC	1	99	ordered_Spar_10	405524	405622	-	1	4_divergent
iORF_72636	YPS667	SpC	0	21	ordered_Spar_10	405549	405569	-	0	6_polymorphic
iORF_72637	YPS667	SpC	1	15	ordered_Spar_10	405555	405569	-	0	4_divergent
iORF_72640	YPS667	SpC	1	24	ordered_Spar_10	405576	405599	-	0	5_SpeGroup
iORF_72641	YPS667	SpC	0	39	ordered_Spar_10	405586	405624	+	0	5_SpeGroup
iORF_72642	YPS667	SpC	1	27	ordered_Spar_10	405598	405624	+	0	5_SpeGroup
iORF_72645	YPS667	SpC	1	12	ordered_Spar_10	405626	405637	-	1	3_pPar
iORF_72648	YPS667	SpC	1	57	ordered_Spar_10	405715	405771	+	4	3_pPar
iORF_72649	YPS667	SpC	1	33	ordered_Spar_10	405727	405759	-	0	3_pPar
iORF_72651	YPS667	SpC	1	21	ordered_Spar_10	405749	405769	-	4	3_pPar
iORF_72652	YPS667	SpC	1	42	ordered_Spar_10	405762	405803	-	0	6_polymorphic
iORF_72653	YPS667	SpC	0	12	ordered_Spar_10	405766	405777	-	0	6_polymorphic
iORF_72654	YPS667	SpC	0	30	ordered_Spar_10	405774	405803	-	0	6_polymorphic
iORF_72659	YPS667	SpC	0	102	ordered_Spar_10	405896	405997	-	3	6_polymorphic
iORF_72660	YPS667	SpC	1	126	ordered_Spar_10	405896	406021	-	3	5_SpeGroup
iORF_72661	YPS667	SpC	0	30	ordered_Spar_10	405907	405936	-	0	6_polymorphic
iORF_72662	YPS667	SpC	0	186	ordered_Spar_10	405907	406092	-	3	6_polymorphic
iORF_72663	YPS667	SpC	0	203	ordered_Spar_10	405907	406109	-	3	6_polymorphic
iORF_72664	YPS667	SpC	0	56	ordered_Spar_10	405942	405997	-	3	6_polymorphic
iORF_72665	YPS667	SpC	1	168	ordered_Spar_10	405942	406109	-	3	6_polymorphic
iORF_72666	YPS667	SpC	0	15	ordered_Spar_10	405983	405997	-	2	5_SpeGroup
iORF_72667	YPS667	SpC	0	12	ordered_Spar_10	405988	405999	+	2	4_divergent
iORF_72670	YPS667	SpC	0	9	ordered_Spar_10	406013	406021	-	0	4_divergent
iORF_72671	YPS667	SpC	1	18	ordered_Spar_10	406020	406037	+	0	3_pPar
iORF_72673	YPS667	SpC	1	36	ordered_Spar_10	406067	406102	-	0	6_polymorphic
iORF_72674	YPS667	SpC	0	43	ordered_Spar_10	406067	406109	-	0	6_polymorphic
iORF_72676	YPS667	SpC	1	12	ordered_Spar_10	406081	406092	-	0	6_polymorphic
iORF_72677	YPS667	SpC	0	22	ordered_Spar_10	406081	406102	-	0	6_polymorphic
iORF_72678	YPS667	SpC	1	15	ordered_Spar_10	406091	406105	+	0	1_conserved
iORF_72760	YPS667	SpC	0	94	ordered_Spar_10	406673	406766	+	5	6_polymorphic
iORF_72775	YPS667	SpC	1	42	ordered_Spar_10	406673	406714	+	2	5_SpeGroup
iORF_72811	YPS667	SpC	0	88	ordered_Spar_10	406673	406760	+	5	6_polymorphic
iORF_72762	YPS667	SpC	0	24	ordered_Spar_10	406691	406714	+	0	4_divergent
iORF_72914	YPS667	SpC	1	12	ordered_Spar_10	406715	406726	+	0	3_pPar
iORF_72696	YPS667	SpC	0	19	ordered_Spar_10	406773	406791	+	0	6_polymorphic
iORF_72697	YPS667	SpC	0	52	ordered_Spar_10	406773	406824	+	0	6_polymorphic
iORF_72698	YPS667	SpC	1	57	ordered_Spar_10	406773	406829	+	0	6_polymorphic
iORF_72724	YPS667	SpC	0	9	ordered_Spar_10	406817	406825	-	0	5_SpeGroup
iORF_72736	YPS667	SpC	0	15	ordered_Spar_10	406833	406847	-	0	5_SpeGroup
iORF_72814	YPS667	SpC	1	84	ordered_Spar_10	406961	407044	-	1	4_divergent
iORF_72843	YPS667	SpC	1	39	ordered_Spar_10	406984	407022	-	0	4_divergent
iORF_72844	YPS667	SpC	0	61	ordered_Spar_10	406984	407044	-	1	7_ancest
iORF_72846	YPS667	SpC	0	44	ordered_Spar_10	406986	407029	+	0	5_SpeGroup
iORF_72847	YPS667	SpC	0	70	ordered_Spar_10	406986	407055	+	2	7_ancest
iORF_72848	YPS667	SpC	1	96	ordered_Spar_10	406986	407081	+	2	4_divergent
iORF_72878	YPS667	SpC	1	9	ordered_Spar_10	407019	407027	-	0	4_divergent
iORF_72901	YPS667	SpC	0	39	ordered_Spar_10	407043	407081	+	1	7_ancest
iORF_72907	YPS667	SpC	0	15	ordered_Spar_10	407067	407081	+	0	5_SpeGroup
iORF_72908	YPS667	SpC	1	30	ordered_Spar_10	407098	407127	+	0	3_pPar
iORF_72909	YPS667	SpC	1	66	ordered_Spar_10	407113	407178	-	1	5_SpeGroup
iORF_72910	YPS667	SpC	0	59	ordered_Spar_10	407120	407178	-	1	5_SpeGroup
iORF_72911	YPS667	SpC	0	74	ordered_Spar_10	407120	407193	-	1	5_SpeGroup
iORF_72928	YPS667	SpC	0	24	ordered_Spar_10	407244	407267	+	0	4_divergent
iORF_72932	YPS667	SpC	1	9	ordered_Spar_10	407278	407286	+	1	3_pPar
iORF_72934	YPS667	SpC	0	58	ordered_Spar_10	407308	407365	+	3	6_polymorphic
iORF_72935	YPS667	SpC	1	111	ordered_Spar_10	407308	407418	+	3	5_SpeGroup
iORF_72936	YPS667	SpC	0	135	ordered_Spar_10	407308	407442	+	3	5_SpeGroup
iORF_72941	YPS667	SpC	1	69	ordered_Spar_10	407334	407402	-	2	4_divergent
iORF_72942	YPS667	SpC	1	30	ordered_Spar_10	407336	407365	+	2	4_divergent
iORF_72943	YPS667	SpC	0	103	ordered_Spar_10	407336	407438	+	2	5_SpeGroup
iORF_72944	YPS667	SpC	0	55	ordered_Spar_10	407348	407402	-	2	5_SpeGroup
iORF_72945	YPS667	SpC	0	42	ordered_Spar_10	407377	407418	+	0	5_SpeGroup
iORF_72947	YPS667	SpC	1	24	ordered_Spar_10	407415	407438	+	0	5_SpeGroup
iORF_72950	YPS667	SpC	0	21	ordered_Spar_10	407445	407465	-	2	5_SpeGroup
iORF_72951	YPS667	SpC	0	45	ordered_Spar_10	407445	407489	-	3	5_SpeGroup
iORF_72953	YPS667	SpC	1	15	ordered_Spar_10	407451	407465	-	2	5_SpeGroup
iORF_72954	YPS667	SpC	0	39	ordered_Spar_10	407451	407489	-	3	7_ancest
iORF_72957	YPS667	SpC	1	15	ordered_Spar_10	407475	407489	-	0	5_SpeGroup
iORF_72959	YPS667	SpC	0	30	ordered_Spar_10	407498	407527	-	0	6_polymorphic
iORF_72960	YPS667	SpC	0	24	ordered_Spar_10	407510	407533	+	0	4_divergent
iORF_72961	YPS667	SpC	1	36	ordered_Spar_10	407510	407545	+	0	4_divergent
iORF_72962	YPS667	SpC	1	27	ordered_Spar_10	407548	407574	-	0	4_divergent
iORF_72964	YPS667	SpC	0	51	ordered_Spar_10	407548	407598	-	0	5_SpeGroup
iORF_72965	YPS667	SpC	1	27	ordered_Spar_10	407564	407590	+	0	5_SpeGroup
iORF_72968	YPS667	SpC	0	18	ordered_Spar_10	407573	407590	+	0	4_divergent
iORF_72969	YPS667	SpC	0	30	ordered_Spar_10	407576	407605	-	0	7_ancest
iORF_72970	YPS667	SpC	1	21	ordered_Spar_10	407585	407605	-	0	5_SpeGroup
iORF_72971	YPS667	SpC	1	21	ordered_Spar_10	407587	407607	+	0	5_SpeGroup
iORF_72972	YPS667	SpC	0	55	ordered_Spar_10	407595	407649	-	0	5_SpeGroup
iORF_72973	YPS667	SpC	0	99	ordered_Spar_10	407597	407695	+	0	5_SpeGroup
iORF_72974	YPS667	SpC	0	108	ordered_Spar_10	407597	407704	+	0	7_ancest
iORF_72975	YPS667	SpC	0	55	ordered_Spar_10	407597	407651	+	0	5_SpeGroup
iORF_72976	YPS667	SpC	1	78	ordered_Spar_10	407604	407681	+	0	5_SpeGroup
iORF_72978	YPS667	SpC	1	27	ordered_Spar_10	407630	407656	-	0	3_pPar
iORF_72979	YPS667	SpC	0	27	ordered_Spar_10	407634	407660	-	0	5_SpeGroup
iORF_72889	YPS667	SpC	0	36	ordered_Spar_10	409046	409081	+	7	5_SpeGroup
iORF_72892	YPS667	SpC	0	9	ordered_Spar_10	409069	409077	+	0	5_SpeGroup
iORF_72893	YPS667	SpC	1	24	ordered_Spar_10	409074	409097	-	0	5_SpeGroup
iORF_72894	YPS667	SpC	0	48	ordered_Spar_10	409074	409121	-	0	4_divergent
iORF_72895	YPS667	SpC	1	45	ordered_Spar_10	409096	409140	+	0	4_divergent
iORF_72896	YPS667	SpC	1	12	ordered_Spar_10	409110	409121	-	0	5_SpeGroup
iORF_72897	YPS667	SpC	0	9	ordered_Spar_10	409125	409133	+	0	5_SpeGroup
iORF_72898	YPS667	SpC	0	32	ordered_Spar_10	409125	409156	+	4	5_SpeGroup
iORF_72899	YPS667	SpC	1	54	ordered_Spar_10	409125	409178	+	5	5_SpeGroup
iORF_72900	YPS667	SpC	1	15	ordered_Spar_10	409153	409167	-	0	3_pPar
iORF_72902	YPS667	SpC	1	60	ordered_Spar_10	409166	409225	+	1	3_pPar
iORF_72904	YPS667	SpC	1	15	ordered_Spar_10	409200	409214	-	0	5_SpeGroup
iORF_72905	YPS667	SpC	1	9	ordered_Spar_10	409215	409223	-	0	3_pPar
iORF_73005	YPS667	SpC	0	108	ordered_Spar_10	411276	411383	-	0	5_SpeGroup
iORF_72998	YPS667	SpC	1	72	ordered_Spar_10	411304	411375	+	0	5_SpeGroup
iORF_73000	YPS667	SpC	1	27	ordered_Spar_10	411320	411346	-	0	4_divergent
iORF_73001	YPS667	SpC	1	9	ordered_Spar_10	411323	411331	+	0	4_divergent
iORF_73002	YPS667	SpC	0	33	ordered_Spar_10	411323	411355	+	0	5_SpeGroup
iORF_73003	YPS667	SpC	0	15	ordered_Spar_10	411332	411346	-	0	5_SpeGroup
iORF_73004	YPS667	SpC	1	48	ordered_Spar_10	411336	411383	-	0	4_divergent
iORF_72990	YPS667	SpC	1	24	ordered_Spar_10	411482	411505	-	0	3_pPar
iORF_73234	YPS667	SpC	1	24	ordered_Spar_10	449305	449328	+	0	4_divergent
iORF_73237	YPS667	SpC	0	61	ordered_Spar_10	449305	449365	+	0	5_SpeGroup
iORF_73209	YPS667	SpC	1	15	ordered_Spar_10	449310	449324	+	0	4_divergent
iORF_73217	YPS667	SpC	1	75	ordered_Spar_10	449321	449395	-	1	6_polymorphic
iORF_73256	YPS667	SpC	0	15	ordered_Spar_10	449388	449402	+	0	4_divergent
iORF_73213	YPS667	SpC	1	63	ordered_Spar_10	449454	449516	-	1	3_pPar
iORF_73216	YPS667	SpC	1	18	ordered_Spar_10	449486	449503	+	0	1_conserved
iORF_73235	YPS667	SpC	1	84	ordered_Spar_10	449939	450022	-	12	6_polymorphic
iORF_73236	YPS667	SpC	0	185	ordered_Spar_10	449939	450123	-	13	6_polymorphic
iORF_73238	YPS667	SpC	0	168	ordered_Spar_10	449956	450123	-	7	5_SpeGroup
iORF_73241	YPS667	SpC	1	21	ordered_Spar_10	449991	450011	-	1	3_pPar
iORF_73244	YPS667	SpC	0	35	ordered_Spar_10	450012	450046	+	1	6_polymorphic
iORF_73245	YPS667	SpC	1	87	ordered_Spar_10	450012	450098	+	1	6_polymorphic
iORF_73246	YPS667	SpC	1	72	ordered_Spar_10	450019	450090	-	1	5_SpeGroup
iORF_73247	YPS667	SpC	0	105	ordered_Spar_10	450019	450123	-	1	6_polymorphic
iORF_73253	YPS667	SpC	1	42	ordered_Spar_10	450089	450130	+	0	5_SpeGroup
iORF_73254	YPS667	SpC	1	15	ordered_Spar_10	450109	450123	-	0	5_SpeGroup
iORF_73255	YPS667	SpC	1	9	ordered_Spar_10	450125	450133	-	0	4_divergent
iORF_73257	YPS667	SpC	0	103	ordered_Spar_10	450932	451034	+	1	6_polymorphic
iORF_73258	YPS667	SpC	0	39	ordered_Spar_10	450932	450970	+	1	6_polymorphic
iORF_73261	YPS667	SpC	0	63	ordered_Spar_10	450932	450994	+	1	5_SpeGroup
iORF_73260	YPS667	SpC	0	66	ordered_Spar_10	451035	451100	-	0	5_SpeGroup
iORF_73262	YPS667	SpC	0	12	ordered_Spar_10	451045	451056	+	0	5_SpeGroup
iORF_73263	YPS667	SpC	1	75	ordered_Spar_10	451045	451119	+	0	4_divergent
iORF_73265	YPS667	SpC	1	57	ordered_Spar_10	451061	451117	-	0	3_pPar
iORF_73266	YPS667	SpC	0	45	ordered_Spar_10	451075	451119	+	0	5_SpeGroup
iORF_73267	YPS667	SpC	1	15	ordered_Spar_10	451086	451100	-	0	4_divergent
iORF_73268	YPS667	SpC	1	9	ordered_Spar_10	451116	451124	+	0	4_divergent
iORF_73274	YPS667	SpC	1	21	ordered_Spar_10	451140	451160	+	0	3_pPar
iORF_73275	YPS667	SpC	1	24	ordered_Spar_10	451180	451203	+	0	1_conserved
iORF_73277	YPS667	SpC	0	27	ordered_Spar_10	451200	451226	-	0	6_polymorphic
iORF_73278	YPS667	SpC	1	12	ordered_Spar_10	451211	451222	+	0	4_divergent
iORF_73279	YPS667	SpC	1	12	ordered_Spar_10	451228	451239	-	0	3_pPar
iORF_73324	YPS667	SpC	0	50	ordered_Spar_10	453127	453176	+	2	4_divergent
iORF_73325	YPS667	SpC	1	69	ordered_Spar_10	453127	453195	+	4	4_divergent
iORF_73313	YPS667	SpC	0	18	ordered_Spar_10	453192	453209	+	2	7_ancest
iORF_73314	YPS667	SpC	0	22	ordered_Spar_10	453192	453213	+	2	5_SpeGroup
iORF_73315	YPS667	SpC	1	84	ordered_Spar_10	453192	453275	+	5	4_divergent
iORF_73316	YPS667	SpC	1	12	ordered_Spar_10	453202	453213	+	0	4_divergent
iORF_73317	YPS667	SpC	0	39	ordered_Spar_10	453202	453240	+	1	5_SpeGroup
iORF_73331	YPS667	SpC	1	48	ordered_Spar_10	453898	453945	+	2	4_divergent
iORF_73332	YPS667	SpC	0	55	ordered_Spar_10	453898	453952	+	2	5_SpeGroup
iORF_73338	YPS667	SpC	0	59	ordered_Spar_10	455686	455744	+	1	5_SpeGroup
iORF_73339	YPS667	SpC	1	63	ordered_Spar_10	455686	455748	+	1	4_divergent
iORF_73344	YPS667	SpC	1	39	ordered_Spar_10	455690	455728	+	0	3_pPar
iORF_73336	YPS667	SpC	0	59	ordered_Spar_10	455702	455760	-	1	5_SpeGroup
iORF_73337	YPS667	SpC	1	36	ordered_Spar_10	455725	455760	-	1	4_divergent
iORF_73362	YPS667	SpC	1	48	ordered_Spar_10	457660	457707	+	0	3_pPar
iORF_73346	YPS667	SpC	0	12	ordered_Spar_10	457754	457765	-	0	6_polymorphic
iORF_73347	YPS667	SpC	1	78	ordered_Spar_10	457754	457831	-	1	6_polymorphic
iORF_73348	YPS667	SpC	0	132	ordered_Spar_10	457754	457885	-	12	6_polymorphic
iORF_73350	YPS667	SpC	0	105	ordered_Spar_10	457762	457866	-	8	7_ancest
iORF_73351	YPS667	SpC	0	124	ordered_Spar_10	457762	457885	-	12	6_polymorphic
iORF_73352	YPS667	SpC	0	35	ordered_Spar_10	457832	457866	-	7	6_polymorphic
iORF_73358	YPS667	SpC	1	9	ordered_Spar_10	457865	457873	+	0	4_divergent
iORF_73412	YPS667	SpC	0	27	ordered_Spar_10	459781	459807	-	0	4_divergent
iORF_73415	YPS667	SpC	1	21	ordered_Spar_10	459787	459807	-	0	5_SpeGroup
iORF_73391	YPS667	SpC	1	135	ordered_Spar_10	459830	459964	+	1	1_conserved
iORF_73392	YPS667	SpC	1	33	ordered_Spar_10	459849	459881	+	1	4_divergent
iORF_73441	YPS667	SpC	1	27	ordered_Spar_10	461086	461112	+	0	3_pPar
iORF_73447	YPS667	SpC	1	15	ordered_Spar_10	461141	461155	-	0	4_divergent
iORF_73464	YPS667	SpC	0	46	ordered_Spar_10	462374	462419	+	4	5_SpeGroup
iORF_73466	YPS667	SpC	0	16	ordered_Spar_10	462384	462399	+	0	5_SpeGroup
iORF_73467	YPS667	SpC	1	36	ordered_Spar_10	462384	462419	+	4	4_divergent
iORF_73468	YPS667	SpC	0	59	ordered_Spar_10	462387	462445	-	8	6_polymorphic
iORF_73472	YPS667	SpC	1	30	ordered_Spar_10	462416	462445	-	4	6_polymorphic
iORF_73475	YPS667	SpC	0	39	ordered_Spar_10	462420	462458	+	1	5_SpeGroup
iORF_73476	YPS667	SpC	0	89	ordered_Spar_10	462420	462508	+	1	6_polymorphic
iORF_73479	YPS667	SpC	0	18	ordered_Spar_10	462433	462450	+	0	5_SpeGroup
iORF_73594	YPS667	SpC	1	96	ordered_Spar_10	463073	463168	+	0	6_polymorphic
iORF_73647	YPS667	SpC	0	258	ordered_Spar_10	463088	463345	-	2	5_SpeGroup
iORF_73648	YPS667	SpC	1	282	ordered_Spar_10	463088	463369	-	2	4_divergent
iORF_73694	YPS667	SpC	0	153	ordered_Spar_10	463104	463256	+	2	5_SpeGroup
iORF_73526	YPS667	SpC	1	15	ordered_Spar_10	463162	463176	-	0	3_pPar
iORF_73549	YPS667	SpC	1	15	ordered_Spar_10	463191	463205	-	1	3_pPar
iORF_73572	YPS667	SpC	1	36	ordered_Spar_10	463273	463308	+	0	1_conserved
iORF_73589	YPS667	SpC	1	93	ordered_Spar_10	463319	463411	+	0	4_divergent
iORF_73607	YPS667	SpC	0	42	ordered_Spar_10	463366	463407	-	0	5_SpeGroup
iORF_73618	YPS667	SpC	0	16	ordered_Spar_10	463401	463416	+	0	5_SpeGroup
iORF_73625	YPS667	SpC	1	9	ordered_Spar_10	463417	463425	-	0	6_polymorphic
iORF_73827	YPS667	SpC	1	30	ordered_Spar_10	466072	466101	+	0	3_pPar
iORF_73833	YPS667	SpC	0	84	ordered_Spar_10	466075	466158	-	0	5_SpeGroup
iORF_73834	YPS667	SpC	0	97	ordered_Spar_10	466075	466171	-	0	5_SpeGroup
iORF_73835	YPS667	SpC	1	48	ordered_Spar_10	466075	466122	-	0	6_polymorphic
iORF_73848	YPS667	SpC	0	126	ordered_Spar_10	466110	466235	-	1	6_polymorphic
iORF_73849	YPS667	SpC	0	63	ordered_Spar_10	466119	466181	-	0	7_ancest
iORF_73850	YPS667	SpC	1	117	ordered_Spar_10	466119	466235	-	1	6_polymorphic
iORF_73851	YPS667	SpC	0	159	ordered_Spar_10	466121	466279	+	1	5_SpeGroup
iORF_73853	YPS667	SpC	0	31	ordered_Spar_10	466121	466151	+	0	5_SpeGroup
iORF_73854	YPS667	SpC	1	39	ordered_Spar_10	466133	466171	-	0	4_divergent
iORF_73855	YPS667	SpC	0	49	ordered_Spar_10	466133	466181	-	0	5_SpeGroup
iORF_73857	YPS667	SpC	1	9	ordered_Spar_10	466137	466145	+	0	3_pPar
iORF_73822	YPS667	SpC	0	24	ordered_Spar_10	466158	466181	-	0	5_SpeGroup
iORF_73823	YPS667	SpC	0	68	ordered_Spar_10	466168	466235	-	1	4_divergent
iORF_73824	YPS667	SpC	0	29	ordered_Spar_10	466170	466198	+	1	6_polymorphic
iORF_73828	YPS667	SpC	1	9	ordered_Spar_10	466232	466240	-	0	6_polymorphic
iORF_73829	YPS667	SpC	0	34	ordered_Spar_10	466232	466265	-	0	6_polymorphic
iORF_73830	YPS667	SpC	0	46	ordered_Spar_10	466234	466279	+	0	5_SpeGroup
iORF_73831	YPS667	SpC	1	75	ordered_Spar_10	466234	466308	+	0	5_SpeGroup
iORF_73836	YPS667	SpC	1	63	ordered_Spar_10	466262	466324	-	0	4_divergent
iORF_73837	YPS667	SpC	0	31	ordered_Spar_10	466294	466324	-	0	5_SpeGroup
iORF_73838	YPS667	SpC	1	12	ordered_Spar_10	466315	466326	+	0	1_conserved
iORF_73839	YPS667	SpC	1	24	ordered_Spar_10	466327	466350	+	0	1_conserved
iORF_73840	YPS667	SpC	1	27	ordered_Spar_10	466343	466369	-	0	1_conserved
iORF_73841	YPS667	SpC	1	18	ordered_Spar_10	466347	466364	+	0	3_pPar
iORF_73843	YPS667	SpC	1	45	ordered_Spar_10	466372	466416	-	2	4_divergent
iORF_73845	YPS667	SpC	0	23	ordered_Spar_10	466391	466413	-	2	5_SpeGroup
iORF_73846	YPS667	SpC	0	26	ordered_Spar_10	466391	466416	-	2	7_ancest
iORF_73847	YPS667	SpC	1	18	ordered_Spar_10	466430	466447	-	0	3_pPar
iORF_73870	YPS667	SpC	1	156	ordered_Spar_10	470705	470860	+	3	3_pPar
iORF_73861	YPS667	SpC	1	42	ordered_Spar_10	470771	470812	-	0	3_pPar
iORF_73863	YPS667	SpC	1	9	ordered_Spar_10	470845	470853	+	0	1_conserved
iORF_73864	YPS667	SpC	1	9	ordered_Spar_10	470857	470865	+	0	1_conserved
iORF_73865	YPS667	SpC	1	12	ordered_Spar_10	470866	470877	-	0	1_conserved
iORF_73903	YPS667	SpC	1	18	ordered_Spar_10	476383	476400	+	0	5_SpeGroup
iORF_73905	YPS667	SpC	1	21	ordered_Spar_10	476402	476422	+	0	3_pPar
iORF_73906	YPS667	SpC	1	15	ordered_Spar_10	476406	476420	-	0	3_pPar
iORF_73899	YPS667	SpC	1	15	ordered_Spar_10	476435	476449	+	0	4_divergent
iORF_73914	YPS667	SpC	0	33	ordered_Spar_10	476973	477005	+	0	5_SpeGroup
iORF_73915	YPS667	SpC	1	93	ordered_Spar_10	476973	477065	+	0	5_SpeGroup
iORF_73920	YPS667	SpC	0	36	ordered_Spar_10	477030	477065	+	0	4_divergent
iORF_73926	YPS667	SpC	0	48	ordered_Spar_10	477072	477119	-	2	6_polymorphic
iORF_73927	YPS667	SpC	1	48	ordered_Spar_10	477072	477119	-	3	5_SpeGroup
iORF_73935	YPS667	SpC	1	9	ordered_Spar_10	477113	477121	+	1	4_divergent
iORF_73942	YPS667	SpC	0	12	ordered_Spar_10	477182	477193	-	0	4_divergent
iORF_73976	YPS667	SpC	1	87	ordered_Spar_10	483367	483453	-	4	3_pPar
iORF_73980	YPS667	SpC	1	15	ordered_Spar_10	483396	483410	-	0	1_conserved
iORF_73981	YPS667	SpC	1	18	ordered_Spar_10	483409	483426	+	0	3_pPar
iORF_73983	YPS667	SpC	1	30	ordered_Spar_10	483501	483530	+	0	1_conserved
iORF_74043	YPS667	SpC	1	15	ordered_Spar_10	487225	487239	-	1	4_divergent
iORF_74044	YPS667	SpC	1	60	ordered_Spar_10	487236	487295	-	0	4_divergent
iORF_74046	YPS667	SpC	0	55	ordered_Spar_10	487238	487292	+	0	5_SpeGroup
iORF_74026	YPS667	SpC	1	18	ordered_Spar_10	487405	487422	-	0	5_SpeGroup
iORF_74027	YPS667	SpC	0	50	ordered_Spar_10	487448	487497	-	5	5_SpeGroup
iORF_74029	YPS667	SpC	0	48	ordered_Spar_10	487452	487499	+	7	7_ancest
iORF_74030	YPS667	SpC	0	120	ordered_Spar_10	487452	487571	+	7	5_SpeGroup
iORF_74033	YPS667	SpC	1	84	ordered_Spar_10	487465	487548	-	6	4_divergent
iORF_74036	YPS667	SpC	0	55	ordered_Spar_10	487494	487548	-	2	5_SpeGroup
iORF_74037	YPS667	SpC	0	48	ordered_Spar_10	487503	487550	+	0	6_polymorphic
iORF_74038	YPS667	SpC	1	12	ordered_Spar_10	487524	487535	-	0	3_pPar
iORF_74054	YPS667	SpC	0	57	ordered_Spar_10	489984	490040	+	0	4_divergent
iORF_74056	YPS667	SpC	1	30	ordered_Spar_10	489984	490013	+	0	5_SpeGroup
iORF_74060	YPS667	SpC	0	45	ordered_Spar_10	490030	490074	-	0	5_SpeGroup
iORF_74049	YPS667	SpC	1	42	ordered_Spar_10	490033	490074	-	0	4_divergent
iORF_74050	YPS667	SpC	1	9	ordered_Spar_10	490047	490055	-	0	4_divergent
iORF_74066	YPS667	SpC	1	96	ordered_Spar_10	493621	493716	+	1	5_SpeGroup
iORF_74067	YPS667	SpC	0	24	ordered_Spar_10	493621	493644	+	1	6_polymorphic
iORF_74068	YPS667	SpC	0	39	ordered_Spar_10	493621	493659	+	1	6_polymorphic
iORF_74069	YPS667	SpC	0	57	ordered_Spar_10	493621	493677	+	1	5_SpeGroup
iORF_74081	YPS667	SpC	1	69	ordered_Spar_10	493652	493720	-	0	4_divergent
iORF_74082	YPS667	SpC	0	12	ordered_Spar_10	493655	493666	+	0	4_divergent
iORF_74087	YPS667	SpC	0	9	ordered_Spar_10	493701	493709	+	0	5_SpeGroup
iORF_74062	YPS667	SpC	0	31	ordered_Spar_10	493719	493749	+	0	5_SpeGroup
iORF_74063	YPS667	SpC	0	36	ordered_Spar_10	493719	493754	+	0	5_SpeGroup
iORF_74064	YPS667	SpC	1	12	ordered_Spar_10	493728	493739	-	0	4_divergent
iORF_74065	YPS667	SpC	0	13	ordered_Spar_10	493728	493740	-	0	5_SpeGroup
iORF_74071	YPS667	SpC	1	39	ordered_Spar_10	493756	493794	+	2	3_pPar
iORF_74072	YPS667	SpC	0	84	ordered_Spar_10	493766	493849	-	3	5_SpeGroup
iORF_74073	YPS667	SpC	1	48	ordered_Spar_10	493795	493842	-	1	3_pPar
iORF_74077	YPS667	SpC	1	27	ordered_Spar_10	493823	493849	-	1	4_divergent
iORF_74097	YPS667	SpC	0	9	ordered_Spar_10	496139	496147	+	0	5_SpeGroup
iORF_74089	YPS667	SpC	0	30	ordered_Spar_10	496147	496176	+	2	5_SpeGroup
iORF_74092	YPS667	SpC	1	12	ordered_Spar_10	496158	496169	+	0	1_conserved
iORF_74096	YPS667	SpC	1	27	ordered_Spar_10	496173	496199	+	0	3_pPar
iORF_74399	YPS667	SpC	1	9	ordered_Spar_10	502573	502581	+	0	4_divergent
iORF_74404	YPS667	SpC	1	15	ordered_Spar_10	502578	502592	+	0	4_divergent
iORF_74405	YPS667	SpC	0	21	ordered_Spar_10	502578	502598	+	0	5_SpeGroup
iORF_74426	YPS667	SpC	1	189	ordered_Spar_10	502603	502791	+	0	3_pPar
iORF_74430	YPS667	SpC	1	45	ordered_Spar_10	502608	502652	+	0	1_conserved
iORF_74396	YPS667	SpC	0	93	ordered_Spar_10	502670	502762	+	0	6_polymorphic
iORF_74397	YPS667	SpC	1	204	ordered_Spar_10	502670	502873	+	1	6_polymorphic
iORF_74402	YPS667	SpC	1	159	ordered_Spar_10	502701	502859	+	1	3_pPar
iORF_74403	YPS667	SpC	0	39	ordered_Spar_10	502710	502748	-	0	6_polymorphic
iORF_74407	YPS667	SpC	0	69	ordered_Spar_10	502774	502842	-	0	4_divergent
iORF_74412	YPS667	SpC	0	9	ordered_Spar_10	502878	502886	-	0	6_polymorphic
iORF_74413	YPS667	SpC	1	63	ordered_Spar_10	502878	502940	-	3	5_SpeGroup
iORF_74414	YPS667	SpC	0	72	ordered_Spar_10	502878	502949	-	3	6_polymorphic
iORF_74420	YPS667	SpC	0	22	ordered_Spar_10	502921	502942	+	2	5_SpeGroup
iORF_74423	YPS667	SpC	0	28	ordered_Spar_10	502948	502975	+	0	5_SpeGroup
iORF_74425	YPS667	SpC	1	9	ordered_Spar_10	502967	502975	+	0	4_divergent
iORF_74641	YPS667	SpC	1	36	ordered_Spar_10	507812	507847	+	0	3_pPar
iORF_74646	YPS667	SpC	0	45	ordered_Spar_10	507816	507860	+	0	6_polymorphic
iORF_74647	YPS667	SpC	1	54	ordered_Spar_10	507816	507869	+	0	6_polymorphic
iORF_74668	YPS667	SpC	1	36	ordered_Spar_10	507823	507858	+	0	6_polymorphic
iORF_74654	YPS667	SpC	0	21	ordered_Spar_10	507992	508012	+	1	6_polymorphic
iORF_74656	YPS667	SpC	1	39	ordered_Spar_10	507992	508030	+	1	6_polymorphic
iORF_74664	YPS667	SpC	1	9	ordered_Spar_10	508012	508020	+	0	3_pPar
iORF_74705	YPS667	SpC	0	315	ordered_Spar_10	508274	508588	+	1	6_polymorphic
iORF_74706	YPS667	SpC	0	30	ordered_Spar_10	508289	508318	+	1	5_SpeGroup
iORF_74709	YPS667	SpC	1	300	ordered_Spar_10	508289	508588	+	1	6_polymorphic
iORF_74713	YPS667	SpC	1	228	ordered_Spar_10	508368	508595	-	0	6_polymorphic
iORF_74714	YPS667	SpC	0	292	ordered_Spar_10	508368	508659	-	1	6_polymorphic
iORF_74715	YPS667	SpC	0	298	ordered_Spar_10	508368	508665	-	1	6_polymorphic
iORF_74716	YPS667	SpC	0	316	ordered_Spar_10	508368	508683	-	1	7_ancest
iORF_74718	YPS667	SpC	1	159	ordered_Spar_10	508433	508591	-	0	4_divergent
iORF_74719	YPS667	SpC	0	251	ordered_Spar_10	508433	508683	-	1	5_SpeGroup
iORF_74720	YPS667	SpC	1	126	ordered_Spar_10	508459	508584	-	0	3_pPar
iORF_74723	YPS667	SpC	1	24	ordered_Spar_10	508518	508541	+	0	3_pPar
iORF_74725	YPS667	SpC	0	42	ordered_Spar_10	508547	508588	+	0	5_SpeGroup
iORF_74732	YPS667	SpC	0	73	ordered_Spar_10	508590	508662	+	1	7_ancest
iORF_74733	YPS667	SpC	0	89	ordered_Spar_10	508590	508678	+	1	4_divergent
iORF_74735	YPS667	SpC	1	21	ordered_Spar_10	508594	508614	+	0	3_pPar
iORF_74736	YPS667	SpC	0	43	ordered_Spar_10	508623	508665	-	1	6_polymorphic
iORF_74737	YPS667	SpC	0	41	ordered_Spar_10	508636	508676	-	0	5_SpeGroup
iORF_74738	YPS667	SpC	1	48	ordered_Spar_10	508636	508683	-	0	5_SpeGroup
iORF_74740	YPS667	SpC	1	18	ordered_Spar_10	508659	508676	-	0	6_polymorphic
iORF_74741	YPS667	SpC	0	25	ordered_Spar_10	508659	508683	-	0	5_SpeGroup
iORF_74751	YPS667	SpC	1	57	ordered_Spar_10	509078	509134	-	0	4_divergent
iORF_74761	YPS667	SpC	1	162	ordered_Spar_10	510896	511057	-	4	5_SpeGroup
iORF_74762	YPS667	SpC	0	45	ordered_Spar_10	510896	510940	-	1	6_polymorphic
iORF_74763	YPS667	SpC	0	155	ordered_Spar_10	510903	511057	-	4	5_SpeGroup
iORF_74764	YPS667	SpC	1	15	ordered_Spar_10	510903	510917	-	1	5_SpeGroup
iORF_74766	YPS667	SpC	1	60	ordered_Spar_10	510927	510986	+	3	3_pPar
iORF_74768	YPS667	SpC	1	75	ordered_Spar_10	510930	511004	-	3	3_pPar
iORF_74757	YPS667	SpC	0	93	ordered_Spar_10	510965	511057	-	0	5_SpeGroup
iORF_74809	YPS667	SpC	0	54	ordered_Spar_10	511819	511872	-	1	5_SpeGroup
iORF_74813	YPS667	SpC	0	24	ordered_Spar_10	511824	511847	-	0	5_SpeGroup
iORF_74821	YPS667	SpC	1	21	ordered_Spar_10	511852	511872	-	0	5_SpeGroup
iORF_74822	YPS667	SpC	0	36	ordered_Spar_10	511856	511891	+	0	5_SpeGroup
iORF_74823	YPS667	SpC	1	21	ordered_Spar_10	511856	511876	+	0	4_divergent
iORF_74826	YPS667	SpC	1	18	ordered_Spar_10	511867	511884	+	0	3_pPar
iORF_74778	YPS667	SpC	0	39	ordered_Spar_10	511916	511954	-	5	4_divergent
iORF_74780	YPS667	SpC	0	39	ordered_Spar_10	511951	511989	-	0	5_SpeGroup
iORF_74781	YPS667	SpC	1	120	ordered_Spar_10	511951	512070	-	0	4_divergent
iORF_74782	YPS667	SpC	0	75	ordered_Spar_10	511953	512027	+	0	5_SpeGroup
iORF_74787	YPS667	SpC	1	36	ordered_Spar_10	511964	511999	+	0	5_SpeGroup
iORF_74788	YPS667	SpC	0	12	ordered_Spar_10	511988	511999	+	0	4_divergent
iORF_74794	YPS667	SpC	1	15	ordered_Spar_10	512024	512038	-	0	3_pPar
iORF_74795	YPS667	SpC	0	93	ordered_Spar_10	512027	512119	+	1	5_SpeGroup
iORF_74796	YPS667	SpC	0	42	ordered_Spar_10	512029	512070	-	0	7_ancest
iORF_74797	YPS667	SpC	0	33	ordered_Spar_10	512033	512065	+	0	4_divergent
iORF_74798	YPS667	SpC	1	87	ordered_Spar_10	512033	512119	+	1	5_SpeGroup
iORF_74799	YPS667	SpC	0	93	ordered_Spar_10	512062	512154	+	1	7_ancest
iORF_74802	YPS667	SpC	0	74	ordered_Spar_10	512081	512154	+	1	5_SpeGroup
iORF_74810	YPS667	SpC	1	63	ordered_Spar_10	512146	512208	-	1	6_polymorphic
iORF_74811	YPS667	SpC	0	58	ordered_Spar_10	512151	512208	-	1	6_polymorphic
iORF_75312	YPS667	SpC	1	9	ordered_Spar_10	513808	513816	+	0	3_pPar
iORF_74935	YPS667	SpC	1	36	ordered_Spar_10	519091	519126	-	0	6_polymorphic
iORF_74936	YPS667	SpC	1	36	ordered_Spar_10	519093	519128	+	0	6_polymorphic
iORF_74937	YPS667	SpC	0	35	ordered_Spar_10	519103	519137	+	0	6_polymorphic
iORF_74939	YPS667	SpC	1	12	ordered_Spar_10	519125	519136	+	0	6_polymorphic
iORF_75603	YPS667	SpC	0	9	ordered_Spar_10	534009	534017	+	0	4_divergent
iORF_75714	YPS667	SpC	0	97	ordered_Spar_10	534050	534146	-	1	7_ancest
iORF_75716	YPS667	SpC	1	75	ordered_Spar_10	534072	534146	-	0	4_divergent
iORF_75718	YPS667	SpC	1	9	ordered_Spar_10	534115	534123	+	0	1_conserved
iORF_75720	YPS667	SpC	1	36	ordered_Spar_10	534147	534182	+	0	4_divergent
iORF_75721	YPS667	SpC	0	125	ordered_Spar_10	534147	534271	+	13	5_SpeGroup
iORF_75725	YPS667	SpC	1	24	ordered_Spar_10	534163	534186	-	0	3_pPar
iORF_75733	YPS667	SpC	1	21	ordered_Spar_10	534343	534363	-	0	1_conserved
iORF_75734	YPS667	SpC	0	69	ordered_Spar_10	534346	534414	+	0	6_polymorphic
iORF_75989	YPS667	SpC	1	60	ordered_Spar_10	535541	535600	-	0	1_conserved
iORF_75977	YPS667	SpC	0	159	ordered_Spar_10	535559	535717	+	1	5_SpeGroup
iORF_75978	YPS667	SpC	0	201	ordered_Spar_10	535559	535759	+	1	5_SpeGroup
iORF_75997	YPS667	SpC	0	161	ordered_Spar_10	535599	535759	+	1	6_polymorphic
iORF_75998	YPS667	SpC	1	204	ordered_Spar_10	535599	535802	+	3	6_polymorphic
iORF_75999	YPS667	SpC	1	18	ordered_Spar_10	535622	535639	-	0	1_conserved
iORF_76000	YPS667	SpC	0	171	ordered_Spar_10	535632	535802	+	2	6_polymorphic
iORF_75975	YPS667	SpC	1	33	ordered_Spar_10	535727	535759	+	0	6_polymorphic
iORF_75979	YPS667	SpC	1	9	ordered_Spar_10	535760	535768	+	0	1_conserved
iORF_75980	YPS667	SpC	1	9	ordered_Spar_10	535790	535798	-	0	3_pPar
iORF_75981	YPS667	SpC	1	216	ordered_Spar_10	535792	536007	+	5	4_divergent
iORF_75982	YPS667	SpC	0	228	ordered_Spar_10	535792	536019	+	5	5_SpeGroup
iORF_75983	YPS667	SpC	1	57	ordered_Spar_10	535799	535855	-	0	5_SpeGroup
iORF_75985	YPS667	SpC	1	111	ordered_Spar_10	535802	535912	+	5	3_pPar
iORF_75986	YPS667	SpC	0	186	ordered_Spar_10	535855	536040	-	5	5_SpeGroup
iORF_75990	YPS667	SpC	1	18	ordered_Spar_10	536012	536029	-	0	6_polymorphic
iORF_75992	YPS667	SpC	0	35	ordered_Spar_10	536078	536112	-	0	5_SpeGroup
iORF_75993	YPS667	SpC	1	24	ordered_Spar_10	536089	536112	-	0	4_divergent
iORF_75994	YPS667	SpC	0	42	ordered_Spar_10	536099	536140	-	0	5_SpeGroup
iORF_75996	YPS667	SpC	1	9	ordered_Spar_10	536149	536157	+	0	1_conserved
iORF_76009	YPS667	SpC	1	87	ordered_Spar_10	539022	539108	+	15	5_SpeGroup
iORF_76008	YPS667	SpC	1	102	ordered_Spar_10	539042	539143	+	15	4_divergent
iORF_76010	YPS667	SpC	1	12	ordered_Spar_10	539058	539069	-	0	1_conserved
iORF_76014	YPS667	SpC	1	57	ordered_Spar_10	539097	539153	-	0	5_SpeGroup
iORF_76003	YPS667	SpC	0	28	ordered_Spar_10	539126	539153	-	0	5_SpeGroup
iORF_76004	YPS667	SpC	1	15	ordered_Spar_10	539136	539150	+	0	4_divergent
iORF_76038	YPS667	SpC	1	108	ordered_Spar_10	540540	540647	-	2	4_divergent
iORF_76039	YPS667	SpC	0	111	ordered_Spar_10	540540	540650	-	2	5_SpeGroup
iORF_76040	YPS667	SpC	1	12	ordered_Spar_10	540544	540555	+	0	1_conserved
iORF_76041	YPS667	SpC	1	81	ordered_Spar_10	540547	540627	-	2	3_pPar
iORF_76046	YPS667	SpC	0	45	ordered_Spar_10	540603	540647	+	0	5_SpeGroup
iORF_76047	YPS667	SpC	1	75	ordered_Spar_10	540603	540677	+	0	4_divergent
iORF_76048	YPS667	SpC	0	78	ordered_Spar_10	540603	540680	+	0	7_ancest
iORF_76018	YPS667	SpC	0	30	ordered_Spar_10	540644	540673	-	0	5_SpeGroup
iORF_76019	YPS667	SpC	1	27	ordered_Spar_10	540647	540673	-	0	5_SpeGroup
iORF_76021	YPS667	SpC	1	9	ordered_Spar_10	540695	540703	+	0	5_SpeGroup
iORF_76023	YPS667	SpC	0	104	ordered_Spar_10	540708	540811	-	5	6_polymorphic
iORF_76024	YPS667	SpC	1	12	ordered_Spar_10	540712	540723	+	0	3_pPar
iORF_76026	YPS667	SpC	0	9	ordered_Spar_10	540729	540737	+	0	5_SpeGroup
iORF_76029	YPS667	SpC	1	60	ordered_Spar_10	540752	540811	-	5	5_SpeGroup
iORF_76031	YPS667	SpC	0	29	ordered_Spar_10	540765	540793	+	5	5_SpeGroup
iORF_76033	YPS667	SpC	1	96	ordered_Spar_10	540765	540860	+	10	5_SpeGroup
iORF_76036	YPS667	SpC	1	72	ordered_Spar_10	540794	540865	+	5	3_pPar
iORF_76063	YPS667	SpC	0	36	ordered_Spar_10	541275	541310	-	0	6_polymorphic
iORF_76064	YPS667	SpC	1	39	ordered_Spar_10	541275	541313	-	0	6_polymorphic
iORF_76073	YPS667	SpC	0	90	ordered_Spar_10	541322	541411	-	3	4_divergent
iORF_76074	YPS667	SpC	1	252	ordered_Spar_10	541322	541573	-	4	4_divergent
iORF_76075	YPS667	SpC	1	24	ordered_Spar_10	541351	541374	-	1	3_pPar
iORF_76049	YPS667	SpC	1	9	ordered_Spar_10	541353	541361	+	0	1_conserved
iORF_76052	YPS667	SpC	1	93	ordered_Spar_10	541404	541496	+	1	4_divergent
iORF_76053	YPS667	SpC	1	9	ordered_Spar_10	541408	541416	-	0	1_conserved
iORF_76054	YPS667	SpC	0	46	ordered_Spar_10	541417	541462	+	0	5_SpeGroup
iORF_76055	YPS667	SpC	0	148	ordered_Spar_10	541426	541573	-	1	5_SpeGroup
iORF_76057	YPS667	SpC	1	9	ordered_Spar_10	541447	541455	-	0	4_divergent
iORF_76059	YPS667	SpC	0	43	ordered_Spar_10	541454	541496	+	1	5_SpeGroup
iORF_76060	YPS667	SpC	1	18	ordered_Spar_10	541459	541476	+	0	3_pPar
iORF_76066	YPS667	SpC	1	87	ordered_Spar_10	541483	541569	-	1	3_pPar
iORF_76069	YPS667	SpC	1	84	ordered_Spar_10	541508	541591	+	0	3_pPar
iORF_76070	YPS667	SpC	0	18	ordered_Spar_10	541518	541535	+	0	5_SpeGroup
iORF_76079	YPS667	SpC	0	58	ordered_Spar_10	543318	543375	-	0	6_polymorphic
iORF_76077	YPS667	SpC	0	24	ordered_Spar_10	543412	543435	+	0	5_SpeGroup
iORF_76078	YPS667	SpC	0	38	ordered_Spar_10	543443	543480	-	0	5_SpeGroup
iORF_76100	YPS667	SpC	1	15	ordered_Spar_10	544895	544909	-	2	3_pPar
iORF_76086	YPS667	SpC	1	12	ordered_Spar_10	544960	544971	+	0	4_divergent
iORF_76090	YPS667	SpC	0	24	ordered_Spar_10	545013	545036	-	2	5_SpeGroup
iORF_76093	YPS667	SpC	1	57	ordered_Spar_10	545033	545089	-	0	3_pPar
iORF_76094	YPS667	SpC	0	9	ordered_Spar_10	545035	545043	+	0	5_SpeGroup
iORF_76109	YPS667	SpC	1	45	ordered_Spar_10	552529	552573	-	0	3_pPar
iORF_76113	YPS667	SpC	0	18	ordered_Spar_10	552566	552583	-	0	5_SpeGroup
iORF_76104	YPS667	SpC	1	36	ordered_Spar_10	552633	552668	+	3	3_pPar
iORF_76121	YPS667	SpC	1	21	ordered_Spar_10	553162	553182	-	0	3_pPar
iORF_76122	YPS667	SpC	0	60	ordered_Spar_10	553206	553265	+	0	5_SpeGroup
iORF_76118	YPS667	SpC	1	66	ordered_Spar_10	553248	553313	-	1	5_SpeGroup
iORF_76127	YPS667	SpC	1	27	ordered_Spar_10	555261	555287	-	0	1_conserved
iORF_76142	YPS667	SpC	0	131	ordered_Spar_10	556488	556618	-	3	5_SpeGroup
iORF_76143	YPS667	SpC	1	147	ordered_Spar_10	556488	556634	-	3	4_divergent
iORF_76144	YPS667	SpC	1	60	ordered_Spar_10	556528	556587	-	0	4_divergent
iORF_76145	YPS667	SpC	0	107	ordered_Spar_10	556528	556634	-	3	5_SpeGroup
iORF_76159	YPS667	SpC	1	9	ordered_Spar_10	557851	557859	+	0	4_divergent
iORF_76161	YPS667	SpC	1	42	ordered_Spar_10	557860	557901	+	0	1_conserved
iORF_76166	YPS667	SpC	1	18	ordered_Spar_10	557881	557898	-	0	1_conserved
iORF_76157	YPS667	SpC	0	24	ordered_Spar_10	557970	557993	-	2	5_SpeGroup
iORF_76186	YPS667	SpC	1	120	ordered_Spar_10	559462	559581	-	2	4_divergent
iORF_76194	YPS667	SpC	0	107	ordered_Spar_10	559484	559590	-	1	5_SpeGroup
iORF_76197	YPS667	SpC	0	143	ordered_Spar_10	559505	559647	+	2	5_SpeGroup
iORF_76198	YPS667	SpC	1	147	ordered_Spar_10	559505	559651	+	2	6_polymorphic
iORF_76185	YPS667	SpC	0	78	ordered_Spar_10	559574	559651	+	2	6_polymorphic
iORF_76203	YPS667	SpC	0	65	ordered_Spar_10	560966	561030	+	1	5_SpeGroup
iORF_76204	YPS667	SpC	1	45	ordered_Spar_10	560986	561030	+	0	4_divergent
iORF_76273	YPS667	SpC	0	9	ordered_Spar_10	562360	562368	-	0	5_SpeGroup
iORF_76214	YPS667	SpC	1	54	ordered_Spar_10	562422	562475	+	0	3_pPar
iORF_76218	YPS667	SpC	1	33	ordered_Spar_10	562425	562457	-	0	4_divergent
iORF_76220	YPS667	SpC	1	45	ordered_Spar_10	562456	562500	+	2	3_pPar
iORF_76225	YPS667	SpC	1	135	ordered_Spar_10	562539	562673	+	3	6_polymorphic
iORF_76228	YPS667	SpC	0	45	ordered_Spar_10	562557	562601	-	0	5_SpeGroup
iORF_76238	YPS667	SpC	1	24	ordered_Spar_10	562622	562645	-	2	6_polymorphic
iORF_76239	YPS667	SpC	0	34	ordered_Spar_10	562622	562655	-	2	7_ancest
iORF_76243	YPS667	SpC	0	43	ordered_Spar_10	562654	562696	+	1	6_polymorphic
iORF_76263	YPS667	SpC	1	9	ordered_Spar_10	562809	562817	+	0	4_divergent
iORF_76264	YPS667	SpC	0	122	ordered_Spar_10	562823	562944	-	1	5_SpeGroup
iORF_76269	YPS667	SpC	1	105	ordered_Spar_10	562857	562961	-	1	4_divergent
iORF_76270	YPS667	SpC	1	57	ordered_Spar_10	562888	562944	-	1	4_divergent
iORF_76271	YPS667	SpC	0	74	ordered_Spar_10	562888	562961	-	1	4_divergent
iORF_76318	YPS667	SpC	1	69	ordered_Spar_10	563906	563974	+	0	1_conserved
iORF_76316	YPS667	SpC	1	45	ordered_Spar_10	563962	564006	+	0	1_conserved
iORF_76278	YPS667	SpC	0	36	ordered_Spar_10	564003	564038	-	0	6_polymorphic
iORF_76280	YPS667	SpC	1	165	ordered_Spar_10	564003	564167	-	1	5_SpeGroup
iORF_76281	YPS667	SpC	0	168	ordered_Spar_10	564003	564170	-	3	6_polymorphic
iORF_76283	YPS667	SpC	0	90	ordered_Spar_10	564070	564159	+	1	6_polymorphic
iORF_76284	YPS667	SpC	1	153	ordered_Spar_10	564070	564222	+	3	6_polymorphic
iORF_76287	YPS667	SpC	0	15	ordered_Spar_10	564107	564121	+	0	5_SpeGroup
iORF_76288	YPS667	SpC	0	81	ordered_Spar_10	564118	564198	-	3	5_SpeGroup
iORF_76290	YPS667	SpC	0	60	ordered_Spar_10	564139	564198	-	3	6_polymorphic
iORF_76291	YPS667	SpC	0	63	ordered_Spar_10	564143	564205	+	2	5_SpeGroup
iORF_76292	YPS667	SpC	0	102	ordered_Spar_10	564143	564244	+	3	5_SpeGroup
iORF_76293	YPS667	SpC	0	105	ordered_Spar_10	564143	564247	+	3	7_ancest
iORF_76294	YPS667	SpC	0	55	ordered_Spar_10	564151	564205	+	2	5_SpeGroup
iORF_76295	YPS667	SpC	1	45	ordered_Spar_10	564154	564198	-	2	6_polymorphic
iORF_76296	YPS667	SpC	1	60	ordered_Spar_10	564173	564232	-	0	3_pPar
iORF_76297	YPS667	SpC	1	57	ordered_Spar_10	564223	564279	-	1	5_SpeGroup
iORF_76298	YPS667	SpC	0	32	ordered_Spar_10	564239	564270	+	1	5_SpeGroup
iORF_76299	YPS667	SpC	0	27	ordered_Spar_10	564244	564270	+	0	6_polymorphic
iORF_76303	YPS667	SpC	1	18	ordered_Spar_10	564278	564295	+	0	5_SpeGroup
iORF_76304	YPS667	SpC	1	39	ordered_Spar_10	564301	564339	-	0	4_divergent
iORF_76308	YPS667	SpC	1	21	ordered_Spar_10	564380	564400	-	0	4_divergent
iORF_76309	YPS667	SpC	1	12	ordered_Spar_10	564383	564394	+	0	4_divergent
iORF_76310	YPS667	SpC	1	9	ordered_Spar_10	564432	564440	+	0	1_conserved
iORF_76311	YPS667	SpC	1	81	ordered_Spar_10	564453	564533	-	0	6_polymorphic
iORF_76313	YPS667	SpC	1	12	ordered_Spar_10	564509	564520	-	0	1_conserved
iORF_76315	YPS667	SpC	1	27	ordered_Spar_10	564513	564539	+	0	3_pPar
iORF_76355	YPS667	SpC	0	42	ordered_Spar_10	567402	567443	+	0	4_divergent
iORF_76356	YPS667	SpC	1	45	ordered_Spar_10	567402	567446	+	0	5_SpeGroup
iORF_76334	YPS667	SpC	0	12	ordered_Spar_10	567440	567451	-	0	5_SpeGroup
iORF_76335	YPS667	SpC	1	9	ordered_Spar_10	567443	567451	-	0	5_SpeGroup
iORF_76336	YPS667	SpC	1	15	ordered_Spar_10	567451	567465	-	1	3_pPar
iORF_76337	YPS667	SpC	0	75	ordered_Spar_10	567470	567544	-	1	5_SpeGroup
iORF_76338	YPS667	SpC	1	153	ordered_Spar_10	567470	567622	-	2	6_polymorphic
iORF_76339	YPS667	SpC	0	30	ordered_Spar_10	567479	567508	+	1	5_SpeGroup
iORF_76341	YPS667	SpC	0	95	ordered_Spar_10	567479	567573	+	2	5_SpeGroup
iORF_76342	YPS667	SpC	1	117	ordered_Spar_10	567479	567595	+	2	6_polymorphic
iORF_76343	YPS667	SpC	0	121	ordered_Spar_10	567479	567599	+	2	6_polymorphic
iORF_76344	YPS667	SpC	0	125	ordered_Spar_10	567498	567622	-	1	6_polymorphic
iORF_76345	YPS667	SpC	0	110	ordered_Spar_10	567513	567622	-	1	6_polymorphic
iORF_76346	YPS667	SpC	0	57	ordered_Spar_10	567517	567573	+	1	7_ancest
iORF_76347	YPS667	SpC	0	79	ordered_Spar_10	567517	567595	+	1	5_SpeGroup
iORF_76348	YPS667	SpC	0	21	ordered_Spar_10	567524	567544	-	0	5_SpeGroup
iORF_76350	YPS667	SpC	0	85	ordered_Spar_10	567538	567622	-	1	6_polymorphic
iORF_76352	YPS667	SpC	0	18	ordered_Spar_10	567578	567595	+	0	6_polymorphic
iORF_76354	YPS667	SpC	1	18	ordered_Spar_10	567599	567616	+	0	3_pPar
iORF_76385	YPS667	SpC	0	18	ordered_Spar_10	568009	568026	+	0	5_SpeGroup
iORF_76386	YPS667	SpC	1	15	ordered_Spar_10	568012	568026	+	0	4_divergent
iORF_76364	YPS667	SpC	1	12	ordered_Spar_10	568101	568112	-	0	3_pPar
iORF_76365	YPS667	SpC	1	105	ordered_Spar_10	568109	568213	-	14	6_polymorphic
iORF_76366	YPS667	SpC	0	190	ordered_Spar_10	568109	568298	-	14	6_polymorphic
iORF_76368	YPS667	SpC	0	61	ordered_Spar_10	568153	568213	-	0	6_polymorphic
iORF_76369	YPS667	SpC	0	24	ordered_Spar_10	568161	568184	-	0	6_polymorphic
iORF_76370	YPS667	SpC	0	117	ordered_Spar_10	568161	568277	-	0	6_polymorphic
iORF_76371	YPS667	SpC	1	138	ordered_Spar_10	568161	568298	-	0	6_polymorphic
iORF_76372	YPS667	SpC	0	24	ordered_Spar_10	568183	568206	+	0	6_polymorphic
iORF_76373	YPS667	SpC	1	51	ordered_Spar_10	568183	568233	+	0	6_polymorphic
iORF_76374	YPS667	SpC	0	79	ordered_Spar_10	568183	568261	+	0	6_polymorphic
iORF_76375	YPS667	SpC	1	18	ordered_Spar_10	568210	568227	-	0	1_conserved
iORF_76376	YPS667	SpC	0	12	ordered_Spar_10	568222	568233	+	0	6_polymorphic
iORF_76379	YPS667	SpC	1	36	ordered_Spar_10	568255	568290	+	0	3_pPar
iORF_76381	YPS667	SpC	1	51	ordered_Spar_10	568262	568312	-	0	3_pPar
iORF_76395	YPS667	SpC	0	54	ordered_Spar_10	569250	569303	-	0	5_SpeGroup
iORF_76392	YPS667	SpC	1	48	ordered_Spar_10	569263	569310	+	0	4_divergent
iORF_76393	YPS667	SpC	1	15	ordered_Spar_10	569267	569281	+	0	3_pPar
iORF_76412	YPS667	SpC	1	39	ordered_Spar_10	570729	570767	+	0	6_polymorphic
iORF_76491	YPS667	SpC	1	9	ordered_Spar_10	571136	571144	+	0	3_pPar
iORF_76448	YPS667	SpC	0	27	ordered_Spar_10	571144	571170	+	3	5_SpeGroup
iORF_76449	YPS667	SpC	1	45	ordered_Spar_10	571144	571188	+	3	5_SpeGroup
iORF_76451	YPS667	SpC	0	83	ordered_Spar_10	571144	571226	+	4	5_SpeGroup
iORF_76492	YPS667	SpC	0	27	ordered_Spar_10	571172	571198	-	0	5_SpeGroup
iORF_76504	YPS667	SpC	0	57	ordered_Spar_10	571185	571241	-	1	4_divergent
iORF_76506	YPS667	SpC	1	183	ordered_Spar_10	571185	571367	-	5	6_polymorphic
iORF_76507	YPS667	SpC	0	308	ordered_Spar_10	571185	571492	-	28	6_polymorphic
iORF_76508	YPS667	SpC	0	33	ordered_Spar_10	571185	571217	-	1	5_SpeGroup
iORF_76514	YPS667	SpC	1	27	ordered_Spar_10	571207	571233	-	0	4_divergent
iORF_76517	YPS667	SpC	0	19	ordered_Spar_10	571223	571241	-	0	5_SpeGroup
iORF_76452	YPS667	SpC	0	76	ordered_Spar_10	571292	571367	-	4	5_SpeGroup
iORF_76455	YPS667	SpC	0	52	ordered_Spar_10	571302	571353	+	0	4_divergent
iORF_76458	YPS667	SpC	1	9	ordered_Spar_10	571313	571321	-	0	4_divergent
iORF_76459	YPS667	SpC	0	47	ordered_Spar_10	571313	571359	-	4	5_SpeGroup
iORF_76460	YPS667	SpC	1	30	ordered_Spar_10	571316	571345	+	0	3_pPar
iORF_76463	YPS667	SpC	0	26	ordered_Spar_10	571342	571367	-	4	5_SpeGroup
iORF_76476	YPS667	SpC	0	11	ordered_Spar_10	571434	571444	+	1	5_SpeGroup
iORF_76480	YPS667	SpC	1	45	ordered_Spar_10	571448	571492	-	5	6_polymorphic
iORF_76481	YPS667	SpC	0	100	ordered_Spar_10	571448	571547	-	5	5_SpeGroup
iORF_76482	YPS667	SpC	0	16	ordered_Spar_10	571455	571470	+	2	7_ancest
iORF_76483	YPS667	SpC	0	40	ordered_Spar_10	571455	571494	+	5	6_polymorphic
iORF_76485	YPS667	SpC	1	147	ordered_Spar_10	571455	571601	+	9	6_polymorphic
iORF_76487	YPS667	SpC	0	39	ordered_Spar_10	571503	571541	+	0	5_SpeGroup
iORF_76489	YPS667	SpC	0	99	ordered_Spar_10	571503	571601	+	4	6_polymorphic
iORF_76490	YPS667	SpC	0	150	ordered_Spar_10	571503	571652	+	4	6_polymorphic
iORF_76494	YPS667	SpC	1	141	ordered_Spar_10	571558	571698	+	3	5_SpeGroup
iORF_76495	YPS667	SpC	0	160	ordered_Spar_10	571558	571717	+	3	5_SpeGroup
iORF_76496	YPS667	SpC	0	21	ordered_Spar_10	571581	571601	+	3	4_divergent
iORF_76497	YPS667	SpC	0	70	ordered_Spar_10	571592	571661	+	3	4_divergent
iORF_76498	YPS667	SpC	1	126	ordered_Spar_10	571592	571717	+	3	5_SpeGroup
iORF_76505	YPS667	SpC	0	60	ordered_Spar_10	571658	571717	+	0	5_SpeGroup
iORF_76567	YPS667	SpC	0	33	ordered_Spar_10	573151	573183	-	0	5_SpeGroup
iORF_76570	YPS667	SpC	1	9	ordered_Spar_10	573177	573185	-	0	4_divergent
iORF_76582	YPS667	SpC	1	57	ordered_Spar_10	573268	573324	-	2	4_divergent
iORF_76585	YPS667	SpC	1	72	ordered_Spar_10	573311	573382	-	2	4_divergent
iORF_76588	YPS667	SpC	0	45	ordered_Spar_10	573338	573382	-	0	5_SpeGroup
iORF_76612	YPS667	SpC	1	171	ordered_Spar_10	576272	576442	-	1	5_SpeGroup
iORF_76614	YPS667	SpC	0	202	ordered_Spar_10	576272	576473	-	3	4_divergent
iORF_76615	YPS667	SpC	1	78	ordered_Spar_10	576284	576361	+	1	3_pPar
iORF_76613	YPS667	SpC	0	112	ordered_Spar_10	576387	576498	+	2	5_SpeGroup
iORF_76616	YPS667	SpC	0	63	ordered_Spar_10	576411	576473	-	2	6_polymorphic
iORF_76618	YPS667	SpC	1	45	ordered_Spar_10	576429	576473	-	2	6_polymorphic
iORF_76619	YPS667	SpC	1	21	ordered_Spar_10	576443	576463	+	2	5_SpeGroup
iORF_76622	YPS667	SpC	1	27	ordered_Spar_10	576464	576490	+	0	3_pPar
iORF_76623	YPS667	SpC	1	27	ordered_Spar_10	576468	576494	+	0	1_conserved
iORF_76624	YPS667	SpC	1	24	ordered_Spar_10	576475	576498	+	0	4_divergent
iORF_76704	YPS667	SpC	0	66	ordered_Spar_10	580089	580154	+	0	6_polymorphic
iORF_76707	YPS667	SpC	0	15	ordered_Spar_10	580089	580103	+	0	5_SpeGroup
iORF_76708	YPS667	SpC	1	18	ordered_Spar_10	580089	580106	+	0	6_polymorphic
iORF_76713	YPS667	SpC	0	52	ordered_Spar_10	580103	580154	+	0	6_polymorphic
iORF_76714	YPS667	SpC	1	72	ordered_Spar_10	580103	580174	+	0	6_polymorphic
iORF_76715	YPS667	SpC	0	14	ordered_Spar_10	580103	580116	+	0	5_SpeGroup
iORF_76639	YPS667	SpC	1	21	ordered_Spar_10	580141	580161	+	0	4_divergent
iORF_76641	YPS667	SpC	1	9	ordered_Spar_10	580146	580154	+	0	6_polymorphic
iORF_76642	YPS667	SpC	0	179	ordered_Spar_10	580171	580349	-	1	5_SpeGroup
iORF_76643	YPS667	SpC	1	126	ordered_Spar_10	580187	580312	+	1	5_SpeGroup
iORF_76644	YPS667	SpC	1	150	ordered_Spar_10	580200	580349	-	1	5_SpeGroup
iORF_76646	YPS667	SpC	1	39	ordered_Spar_10	580230	580268	+	0	4_divergent
iORF_76647	YPS667	SpC	0	40	ordered_Spar_10	580230	580269	+	0	5_SpeGroup
iORF_76649	YPS667	SpC	0	109	ordered_Spar_10	580241	580349	-	0	5_SpeGroup
iORF_76651	YPS667	SpC	1	18	ordered_Spar_10	580272	580289	+	0	1_conserved
iORF_76652	YPS667	SpC	1	69	ordered_Spar_10	580317	580385	+	1	4_divergent
iORF_76653	YPS667	SpC	0	131	ordered_Spar_10	580317	580447	+	1	5_SpeGroup
iORF_76654	YPS667	SpC	0	180	ordered_Spar_10	580317	580496	+	4	5_SpeGroup
iORF_76655	YPS667	SpC	1	42	ordered_Spar_10	580330	580371	+	1	5_SpeGroup
iORF_76656	YPS667	SpC	0	56	ordered_Spar_10	580330	580385	+	1	5_SpeGroup
iORF_76658	YPS667	SpC	1	144	ordered_Spar_10	580336	580479	-	4	5_SpeGroup
iORF_76660	YPS667	SpC	0	47	ordered_Spar_10	580368	580414	-	0	5_SpeGroup
iORF_76661	YPS667	SpC	1	108	ordered_Spar_10	580368	580475	-	2	5_SpeGroup
iORF_76662	YPS667	SpC	1	27	ordered_Spar_10	580388	580414	-	0	5_SpeGroup
iORF_76663	YPS667	SpC	0	84	ordered_Spar_10	580388	580471	-	2	5_SpeGroup
iORF_76665	YPS667	SpC	1	21	ordered_Spar_10	580427	580447	+	0	5_SpeGroup
iORF_76666	YPS667	SpC	0	12	ordered_Spar_10	580436	580447	+	0	5_SpeGroup
iORF_76671	YPS667	SpC	1	12	ordered_Spar_10	580460	580471	-	2	4_divergent
iORF_76672	YPS667	SpC	0	15	ordered_Spar_10	580461	580475	+	0	5_SpeGroup
iORF_76673	YPS667	SpC	0	12	ordered_Spar_10	580464	580475	+	0	5_SpeGroup
iORF_76677	YPS667	SpC	0	54	ordered_Spar_10	580486	580539	+	0	5_SpeGroup
iORF_76678	YPS667	SpC	1	27	ordered_Spar_10	580493	580519	+	0	4_divergent
iORF_76679	YPS667	SpC	0	24	ordered_Spar_10	580496	580519	+	0	5_SpeGroup
iORF_76681	YPS667	SpC	1	30	ordered_Spar_10	580526	580555	+	0	3_pPar
iORF_76684	YPS667	SpC	1	12	ordered_Spar_10	580532	580543	-	0	1_conserved
iORF_76685	YPS667	SpC	0	90	ordered_Spar_10	580536	580625	-	3	5_SpeGroup
iORF_76687	YPS667	SpC	1	120	ordered_Spar_10	580536	580655	-	7	4_divergent
iORF_76694	YPS667	SpC	1	12	ordered_Spar_10	580573	580584	+	2	3_pPar
iORF_76700	YPS667	SpC	1	54	ordered_Spar_10	580604	580657	+	5	3_pPar
iORF_76705	YPS667	SpC	0	56	ordered_Spar_10	580663	580718	+	1	6_polymorphic
iORF_76706	YPS667	SpC	0	50	ordered_Spar_10	580669	580718	+	1	6_polymorphic
iORF_76711	YPS667	SpC	1	39	ordered_Spar_10	580691	580729	+	0	3_pPar
iORF_76712	YPS667	SpC	1	9	ordered_Spar_10	580710	580718	+	0	4_divergent
iORF_76741	YPS667	SpC	1	87	ordered_Spar_10	584046	584132	-	0	6_polymorphic
iORF_76751	YPS667	SpC	1	24	ordered_Spar_10	584122	584145	-	0	3_pPar
iORF_76755	YPS667	SpC	0	18	ordered_Spar_10	584135	584152	-	0	6_polymorphic
iORF_76757	YPS667	SpC	1	201	ordered_Spar_10	584135	584335	-	4	4_divergent
iORF_76759	YPS667	SpC	0	108	ordered_Spar_10	584137	584244	+	2	7_ancest
iORF_76760	YPS667	SpC	0	128	ordered_Spar_10	584137	584264	+	2	5_SpeGroup
iORF_76761	YPS667	SpC	1	138	ordered_Spar_10	584137	584274	+	2	4_divergent
iORF_76721	YPS667	SpC	0	182	ordered_Spar_10	584154	584335	-	4	5_SpeGroup
iORF_76730	YPS667	SpC	1	24	ordered_Spar_10	584241	584264	+	0	4_divergent
iORF_76732	YPS667	SpC	1	27	ordered_Spar_10	584271	584297	+	0	1_conserved
iORF_76734	YPS667	SpC	1	57	ordered_Spar_10	584297	584353	+	2	4_divergent
iORF_76735	YPS667	SpC	0	105	ordered_Spar_10	584297	584401	+	4	5_SpeGroup
iORF_76736	YPS667	SpC	0	39	ordered_Spar_10	584305	584343	-	2	6_polymorphic
iORF_76738	YPS667	SpC	1	60	ordered_Spar_10	584307	584366	+	2	3_pPar
iORF_76742	YPS667	SpC	1	63	ordered_Spar_10	584345	584407	-	2	6_polymorphic
iORF_76743	YPS667	SpC	0	30	ordered_Spar_10	584378	584407	-	2	6_polymorphic
iORF_76776	YPS667	SpC	1	45	ordered_Spar_10	588861	588905	-	4	3_pPar
iORF_76762	YPS667	SpC	0	24	ordered_Spar_10	588904	588927	+	0	5_SpeGroup
iORF_76788	YPS667	SpC	1	57	ordered_Spar_10	589944	590000	+	0	3_pPar
iORF_76795	YPS667	SpC	1	147	ordered_Spar_10	589948	590094	-	0	5_SpeGroup
iORF_76804	YPS667	SpC	0	105	ordered_Spar_10	589972	590076	+	0	5_SpeGroup
iORF_76805	YPS667	SpC	0	45	ordered_Spar_10	589987	590031	+	0	5_SpeGroup
iORF_76806	YPS667	SpC	1	90	ordered_Spar_10	589987	590076	+	0	5_SpeGroup
iORF_76808	YPS667	SpC	1	30	ordered_Spar_10	590018	590047	+	0	4_divergent
iORF_76809	YPS667	SpC	0	63	ordered_Spar_10	590018	590080	+	0	5_SpeGroup
iORF_76780	YPS667	SpC	0	60	ordered_Spar_10	590035	590094	-	0	4_divergent
iORF_76785	YPS667	SpC	1	33	ordered_Spar_10	590077	590109	+	0	3_pPar
iORF_76786	YPS667	SpC	0	12	ordered_Spar_10	590091	590102	-	0	4_divergent
iORF_76790	YPS667	SpC	1	9	ordered_Spar_10	590129	590137	-	0	1_conserved
iORF_76791	YPS667	SpC	1	24	ordered_Spar_10	590131	590154	+	0	1_conserved
iORF_77092	YPS667	SpC	1	57	ordered_Spar_10	591403	591459	+	5	6_polymorphic
iORF_77093	YPS667	SpC	0	86	ordered_Spar_10	591403	591488	+	6	6_polymorphic
iORF_77116	YPS667	SpC	0	62	ordered_Spar_10	591427	591488	+	6	7_ancest
iORF_76815	YPS667	SpC	1	33	ordered_Spar_10	591456	591488	+	1	6_polymorphic
iORF_76832	YPS667	SpC	0	33	ordered_Spar_10	591469	591501	+	0	4_divergent
iORF_76838	YPS667	SpC	1	27	ordered_Spar_10	591475	591501	+	0	5_SpeGroup
iORF_76839	YPS667	SpC	0	58	ordered_Spar_10	591475	591532	+	0	5_SpeGroup
iORF_76880	YPS667	SpC	1	9	ordered_Spar_10	591524	591532	+	0	4_divergent
iORF_76939	YPS667	SpC	1	57	ordered_Spar_10	591594	591650	+	0	5_SpeGroup
iORF_76950	YPS667	SpC	0	52	ordered_Spar_10	591599	591650	+	0	6_polymorphic
iORF_77000	YPS667	SpC	1	15	ordered_Spar_10	591645	591659	-	0	4_divergent
iORF_76887	YPS667	SpC	0	15	ordered_Spar_10	593190	593204	+	0	5_SpeGroup
iORF_76888	YPS667	SpC	1	36	ordered_Spar_10	593195	593230	-	0	6_polymorphic
iORF_76891	YPS667	SpC	0	36	ordered_Spar_10	593281	593316	+	0	5_SpeGroup
iORF_76892	YPS667	SpC	1	60	ordered_Spar_10	593289	593348	-	0	4_divergent
iORF_76895	YPS667	SpC	1	48	ordered_Spar_10	593317	593364	+	0	1_conserved
iORF_76896	YPS667	SpC	0	67	ordered_Spar_10	593353	593419	-	0	5_SpeGroup
iORF_76899	YPS667	SpC	1	24	ordered_Spar_10	593355	593378	+	0	1_conserved
iORF_76900	YPS667	SpC	1	45	ordered_Spar_10	593375	593419	-	0	5_SpeGroup
iORF_76902	YPS667	SpC	0	30	ordered_Spar_10	593390	593419	-	0	5_SpeGroup
iORF_76905	YPS667	SpC	0	15	ordered_Spar_10	593426	593440	-	0	6_polymorphic
iORF_76907	YPS667	SpC	1	30	ordered_Spar_10	593430	593459	-	0	5_SpeGroup
iORF_76915	YPS667	SpC	0	15	ordered_Spar_10	593553	593567	-	0	4_divergent
iORF_76923	YPS667	SpC	0	44	ordered_Spar_10	593635	593678	-	1	5_SpeGroup
iORF_76926	YPS667	SpC	1	24	ordered_Spar_10	593655	593678	-	1	4_divergent
iORF_76927	YPS667	SpC	1	33	ordered_Spar_10	593657	593689	+	1	4_divergent
iORF_76933	YPS667	SpC	0	35	ordered_Spar_10	593671	593705	+	1	5_SpeGroup
iORF_76934	YPS667	SpC	1	90	ordered_Spar_10	593671	593760	+	2	4_divergent
iORF_76935	YPS667	SpC	1	24	ordered_Spar_10	593682	593705	+	0	4_divergent
iORF_76936	YPS667	SpC	0	72	ordered_Spar_10	593689	593760	+	1	5_SpeGroup
iORF_76937	YPS667	SpC	0	93	ordered_Spar_10	593702	593794	-	1	4_divergent
iORF_76940	YPS667	SpC	0	36	ordered_Spar_10	593715	593750	-	1	4_divergent
iORF_76945	YPS667	SpC	1	48	ordered_Spar_10	593747	593794	-	0	5_SpeGroup
iORF_76946	YPS667	SpC	1	21	ordered_Spar_10	593752	593772	-	0	6_polymorphic
iORF_76947	YPS667	SpC	0	30	ordered_Spar_10	593752	593781	-	0	6_polymorphic
iORF_76951	YPS667	SpC	1	12	ordered_Spar_10	593757	593768	-	0	3_pPar
iORF_76953	YPS667	SpC	1	9	ordered_Spar_10	593782	593790	-	0	3_pPar
iORF_76956	YPS667	SpC	0	62	ordered_Spar_10	593793	593854	+	6	6_polymorphic
iORF_76957	YPS667	SpC	0	94	ordered_Spar_10	593793	593886	+	6	6_polymorphic
iORF_76958	YPS667	SpC	0	97	ordered_Spar_10	593793	593889	+	6	6_polymorphic
iORF_76959	YPS667	SpC	1	162	ordered_Spar_10	593793	593954	+	8	6_polymorphic
iORF_76963	YPS667	SpC	1	39	ordered_Spar_10	593837	593875	-	0	5_SpeGroup
iORF_76964	YPS667	SpC	0	40	ordered_Spar_10	593837	593876	-	0	5_SpeGroup
iORF_76965	YPS667	SpC	0	188	ordered_Spar_10	593837	594024	-	2	5_SpeGroup
iORF_76967	YPS667	SpC	0	77	ordered_Spar_10	593883	593959	+	2	5_SpeGroup
iORF_76969	YPS667	SpC	0	74	ordered_Spar_10	593886	593959	+	2	5_SpeGroup
iORF_76971	YPS667	SpC	1	30	ordered_Spar_10	593892	593921	-	0	5_SpeGroup
iORF_76972	YPS667	SpC	0	133	ordered_Spar_10	593892	594024	-	0	5_SpeGroup
iORF_76974	YPS667	SpC	1	60	ordered_Spar_10	593965	594024	-	0	5_SpeGroup
iORF_76975	YPS667	SpC	0	45	ordered_Spar_10	593987	594031	+	0	6_polymorphic
iORF_76976	YPS667	SpC	1	51	ordered_Spar_10	593987	594037	+	0	6_polymorphic
iORF_77023	YPS667	SpC	1	21	ordered_Spar_10	594637	594657	-	0	4_divergent
iORF_77025	YPS667	SpC	1	9	ordered_Spar_10	594667	594675	-	0	1_conserved
iORF_77027	YPS667	SpC	1	57	ordered_Spar_10	594683	594739	+	0	6_polymorphic
iORF_77028	YPS667	SpC	0	60	ordered_Spar_10	594683	594742	+	0	6_polymorphic
iORF_77029	YPS667	SpC	1	21	ordered_Spar_10	594696	594716	-	0	3_pPar
iORF_77031	YPS667	SpC	1	9	ordered_Spar_10	594718	594726	-	0	6_polymorphic
iORF_77032	YPS667	SpC	0	38	ordered_Spar_10	594718	594755	-	1	6_polymorphic
iORF_77033	YPS667	SpC	1	30	ordered_Spar_10	594726	594755	-	1	6_polymorphic
iORF_77035	YPS667	SpC	1	33	ordered_Spar_10	594819	594851	-	2	5_SpeGroup
iORF_77036	YPS667	SpC	0	22	ordered_Spar_10	594830	594851	-	1	5_SpeGroup
iORF_77037	YPS667	SpC	1	12	ordered_Spar_10	594833	594844	+	0	5_SpeGroup
iORF_77038	YPS667	SpC	0	28	ordered_Spar_10	594833	594860	+	1	4_divergent
iORF_77040	YPS667	SpC	0	33	ordered_Spar_10	594860	594892	+	0	5_SpeGroup
iORF_77041	YPS667	SpC	0	109	ordered_Spar_10	594860	594968	+	1	5_SpeGroup
iORF_77042	YPS667	SpC	1	243	ordered_Spar_10	594860	595102	+	1	5_SpeGroup
iORF_77044	YPS667	SpC	1	57	ordered_Spar_10	594883	594939	+	1	5_SpeGroup
iORF_77045	YPS667	SpC	0	206	ordered_Spar_10	594883	595088	+	1	5_SpeGroup
iORF_77046	YPS667	SpC	0	220	ordered_Spar_10	594883	595102	+	1	5_SpeGroup
iORF_77047	YPS667	SpC	1	30	ordered_Spar_10	594900	594929	-	0	1_conserved
iORF_77048	YPS667	SpC	0	19	ordered_Spar_10	594921	594939	+	1	4_divergent
iORF_77049	YPS667	SpC	1	48	ordered_Spar_10	594921	594968	+	1	5_SpeGroup
iORF_77053	YPS667	SpC	1	33	ordered_Spar_10	594958	594990	+	0	3_pPar
iORF_77054	YPS667	SpC	1	15	ordered_Spar_10	594972	594986	+	0	3_pPar
iORF_77062	YPS667	SpC	0	15	ordered_Spar_10	595088	595102	+	0	4_divergent
iORF_77063	YPS667	SpC	1	24	ordered_Spar_10	595099	595122	-	0	1_conserved
iORF_77064	YPS667	SpC	1	33	ordered_Spar_10	595102	595134	+	0	1_conserved
iORF_77065	YPS667	SpC	0	79	ordered_Spar_10	595106	595184	-	2	5_SpeGroup
iORF_77066	YPS667	SpC	1	66	ordered_Spar_10	595119	595184	-	2	4_divergent
iORF_77067	YPS667	SpC	0	124	ordered_Spar_10	595119	595242	-	3	5_SpeGroup
iORF_77069	YPS667	SpC	0	58	ordered_Spar_10	595134	595191	+	2	4_divergent
iORF_77070	YPS667	SpC	1	111	ordered_Spar_10	595134	595244	+	3	4_divergent
iORF_77071	YPS667	SpC	1	9	ordered_Spar_10	595157	595165	+	0	3_pPar
iORF_77072	YPS667	SpC	1	42	ordered_Spar_10	595188	595229	-	0	3_pPar
iORF_77074	YPS667	SpC	1	42	ordered_Spar_10	595233	595274	-	1	4_divergent
iORF_77086	YPS667	SpC	1	57	ordered_Spar_10	595371	595427	+	0	4_divergent
iORF_77088	YPS667	SpC	1	84	ordered_Spar_10	595421	595504	-	1	5_SpeGroup
iORF_77089	YPS667	SpC	0	81	ordered_Spar_10	595424	595504	-	1	4_divergent
iORF_77090	YPS667	SpC	1	18	ordered_Spar_10	595497	595514	-	0	1_conserved
iORF_77153	YPS667	SpC	1	27	ordered_Spar_10	596505	596531	+	0	4_divergent
iORF_77156	YPS667	SpC	0	42	ordered_Spar_10	596505	596546	+	1	5_SpeGroup
iORF_77157	YPS667	SpC	1	18	ordered_Spar_10	596660	596677	-	1	3_pPar
iORF_77162	YPS667	SpC	1	30	ordered_Spar_10	596698	596727	-	0	3_pPar
iORF_77165	YPS667	SpC	0	140	ordered_Spar_10	596712	596851	-	2	6_polymorphic
iORF_77167	YPS667	SpC	1	108	ordered_Spar_10	596744	596851	-	1	6_polymorphic
iORF_77168	YPS667	SpC	1	9	ordered_Spar_10	596771	596779	+	0	1_conserved
iORF_77170	YPS667	SpC	1	90	ordered_Spar_10	596788	596877	+	0	4_divergent
iORF_77171	YPS667	SpC	1	15	ordered_Spar_10	596800	596814	-	0	4_divergent
iORF_77172	YPS667	SpC	0	18	ordered_Spar_10	596800	596817	-	0	5_SpeGroup
iORF_77174	YPS667	SpC	0	54	ordered_Spar_10	596824	596877	+	0	5_SpeGroup
iORF_77176	YPS667	SpC	1	36	ordered_Spar_10	596848	596883	-	0	1_conserved
iORF_77177	YPS667	SpC	0	12	ordered_Spar_10	596908	596919	-	0	4_divergent
iORF_77178	YPS667	SpC	1	48	ordered_Spar_10	596908	596955	-	0	4_divergent
iORF_77193	YPS667	SpC	1	12	ordered_Spar_10	597829	597840	-	0	6_polymorphic
iORF_77202	YPS667	SpC	1	12	ordered_Spar_10	597843	597854	+	1	3_pPar
iORF_77203	YPS667	SpC	1	24	ordered_Spar_10	597867	597890	-	0	4_divergent
iORF_77204	YPS667	SpC	0	48	ordered_Spar_10	597884	597931	+	1	6_polymorphic
iORF_77206	YPS667	SpC	0	62	ordered_Spar_10	597899	597960	-	2	6_polymorphic
iORF_77183	YPS667	SpC	0	39	ordered_Spar_10	597922	597960	-	1	5_SpeGroup
iORF_77184	YPS667	SpC	1	33	ordered_Spar_10	597924	597956	+	1	6_polymorphic
iORF_77185	YPS667	SpC	0	68	ordered_Spar_10	597924	597991	+	1	6_polymorphic
iORF_77186	YPS667	SpC	1	21	ordered_Spar_10	597928	597948	+	1	6_polymorphic
iORF_77187	YPS667	SpC	0	170	ordered_Spar_10	597928	598097	+	3	6_polymorphic
iORF_77188	YPS667	SpC	1	24	ordered_Spar_10	597937	597960	-	1	6_polymorphic
iORF_77189	YPS667	SpC	1	42	ordered_Spar_10	597950	597991	+	0	6_polymorphic
iORF_77190	YPS667	SpC	0	88	ordered_Spar_10	597950	598037	+	2	5_SpeGroup
iORF_77191	YPS667	SpC	0	122	ordered_Spar_10	597957	598078	-	2	6_polymorphic
iORF_77196	YPS667	SpC	1	69	ordered_Spar_10	598010	598078	-	0	6_polymorphic
iORF_77198	YPS667	SpC	1	9	ordered_Spar_10	598029	598037	+	0	4_divergent
iORF_77199	YPS667	SpC	1	15	ordered_Spar_10	598034	598048	+	0	4_divergent
iORF_77200	YPS667	SpC	0	24	ordered_Spar_10	598034	598057	+	0	5_SpeGroup
iORF_77201	YPS667	SpC	1	21	ordered_Spar_10	598077	598097	+	0	6_polymorphic
iORF_77209	YPS667	SpC	0	36	ordered_Spar_10	598707	598742	+	4	5_SpeGroup
iORF_77219	YPS667	SpC	0	75	ordered_Spar_10	598709	598783	+	0	5_SpeGroup
iORF_77228	YPS667	SpC	1	12	ordered_Spar_10	598749	598760	-	0	3_pPar
iORF_77229	YPS667	SpC	0	142	ordered_Spar_10	598760	598901	-	10	5_SpeGroup
iORF_77230	YPS667	SpC	0	121	ordered_Spar_10	598765	598885	-	9	5_SpeGroup
iORF_77231	YPS667	SpC	1	9	ordered_Spar_10	598765	598773	-	0	4_divergent
iORF_77232	YPS667	SpC	1	132	ordered_Spar_10	598770	598901	-	10	5_SpeGroup
iORF_77233	YPS667	SpC	1	12	ordered_Spar_10	598772	598783	+	0	4_divergent
iORF_77234	YPS667	SpC	1	15	ordered_Spar_10	598784	598798	+	0	3_pPar
iORF_77207	YPS667	SpC	0	121	ordered_Spar_10	598808	598928	+	8	5_SpeGroup
iORF_77208	YPS667	SpC	0	132	ordered_Spar_10	598808	598939	+	9	7_ancest
iORF_77210	YPS667	SpC	1	15	ordered_Spar_10	598824	598838	+	1	4_divergent
iORF_77211	YPS667	SpC	0	21	ordered_Spar_10	598824	598844	+	1	5_SpeGroup
iORF_77213	YPS667	SpC	1	51	ordered_Spar_10	598835	598885	-	6	4_divergent
iORF_77215	YPS667	SpC	1	54	ordered_Spar_10	598854	598907	+	3	4_divergent
iORF_77221	YPS667	SpC	0	9	ordered_Spar_10	598882	598890	-	0	6_polymorphic
iORF_77224	YPS667	SpC	0	12	ordered_Spar_10	598889	598900	+	1	6_polymorphic
iORF_77225	YPS667	SpC	1	51	ordered_Spar_10	598889	598939	+	2	5_SpeGroup
iORF_77227	YPS667	SpC	0	27	ordered_Spar_10	598913	598939	+	1	4_divergent
iORF_77266	YPS667	SpC	1	15	ordered_Spar_10	600919	600933	+	0	3_pPar
iORF_77264	YPS667	SpC	1	111	ordered_Spar_10	600960	601070	-	4	6_polymorphic
iORF_77268	YPS667	SpC	1	9	ordered_Spar_10	601006	601014	+	0	4_divergent
iORF_77238	YPS667	SpC	1	18	ordered_Spar_10	601014	601031	+	2	6_polymorphic
iORF_77239	YPS667	SpC	0	43	ordered_Spar_10	601028	601070	-	1	6_polymorphic
iORF_77242	YPS667	SpC	1	87	ordered_Spar_10	601044	601130	+	2	4_divergent
iORF_77243	YPS667	SpC	0	91	ordered_Spar_10	601044	601134	+	2	6_polymorphic
iORF_77244	YPS667	SpC	0	136	ordered_Spar_10	601044	601179	+	2	6_polymorphic
iORF_77245	YPS667	SpC	1	45	ordered_Spar_10	601051	601095	-	0	4_divergent
iORF_77247	YPS667	SpC	0	180	ordered_Spar_10	601051	601230	-	2	7_ancest
iORF_77248	YPS667	SpC	1	24	ordered_Spar_10	601069	601092	+	0	4_divergent
iORF_77249	YPS667	SpC	0	19	ordered_Spar_10	601112	601130	+	0	5_SpeGroup
iORF_77250	YPS667	SpC	0	68	ordered_Spar_10	601112	601179	+	0	5_SpeGroup
iORF_77251	YPS667	SpC	1	123	ordered_Spar_10	601112	601234	+	1	4_divergent
iORF_77252	YPS667	SpC	0	109	ordered_Spar_10	601122	601230	-	1	5_SpeGroup
iORF_77253	YPS667	SpC	0	104	ordered_Spar_10	601127	601230	-	1	5_SpeGroup
iORF_77255	YPS667	SpC	1	78	ordered_Spar_10	601167	601244	+	1	3_pPar
iORF_77258	YPS667	SpC	0	42	ordered_Spar_10	601221	601262	-	0	5_SpeGroup
iORF_77259	YPS667	SpC	0	17	ordered_Spar_10	601246	601262	-	1	5_SpeGroup
iORF_77260	YPS667	SpC	0	36	ordered_Spar_10	601267	601302	-	0	5_SpeGroup
iORF_77261	YPS667	SpC	1	21	ordered_Spar_10	601282	601302	-	0	5_SpeGroup
iORF_77262	YPS667	SpC	0	27	ordered_Spar_10	601282	601308	-	0	5_SpeGroup
iORF_77263	YPS667	SpC	0	15	ordered_Spar_10	601305	601319	-	0	5_SpeGroup
iORF_77622	YPS667	SpC	1	24	ordered_Spar_10	605853	605876	+	0	3_pPar
iORF_77610	YPS667	SpC	1	39	ordered_Spar_10	605879	605917	+	0	3_pPar
iORF_77625	YPS667	SpC	1	9	ordered_Spar_10	605892	605900	+	0	1_conserved
iORF_77662	YPS667	SpC	0	80	ordered_Spar_10	605926	606005	+	0	5_SpeGroup
iORF_77663	YPS667	SpC	1	132	ordered_Spar_10	605926	606057	+	1	4_divergent
iORF_77667	YPS667	SpC	1	66	ordered_Spar_10	605938	606003	-	0	4_divergent
iORF_77590	YPS667	SpC	0	50	ordered_Spar_10	605954	606003	-	0	5_SpeGroup
iORF_77591	YPS667	SpC	1	18	ordered_Spar_10	605988	606005	+	0	5_SpeGroup
iORF_77592	YPS667	SpC	0	36	ordered_Spar_10	605988	606023	+	1	5_SpeGroup
iORF_77593	YPS667	SpC	0	70	ordered_Spar_10	605988	606057	+	1	4_divergent
iORF_77595	YPS667	SpC	1	81	ordered_Spar_10	606002	606082	+	1	4_divergent
iORF_77597	YPS667	SpC	0	60	ordered_Spar_10	606072	606131	+	0	5_SpeGroup
iORF_77599	YPS667	SpC	1	9	ordered_Spar_10	606086	606094	+	0	5_SpeGroup
iORF_77600	YPS667	SpC	1	54	ordered_Spar_10	606091	606144	+	0	4_divergent
iORF_77601	YPS667	SpC	0	12	ordered_Spar_10	606092	606103	-	0	5_SpeGroup
iORF_77603	YPS667	SpC	1	66	ordered_Spar_10	606095	606160	+	0	4_divergent
iORF_77604	YPS667	SpC	0	105	ordered_Spar_10	606095	606199	+	0	5_SpeGroup
iORF_77605	YPS667	SpC	1	30	ordered_Spar_10	606106	606135	-	0	3_pPar
iORF_77607	YPS667	SpC	1	96	ordered_Spar_10	606128	606223	-	0	3_pPar
iORF_77608	YPS667	SpC	1	27	ordered_Spar_10	606132	606158	-	0	4_divergent
iORF_77609	YPS667	SpC	0	18	ordered_Spar_10	606141	606158	-	0	5_SpeGroup
iORF_77613	YPS667	SpC	1	12	ordered_Spar_10	606193	606204	-	0	3_pPar
iORF_77616	YPS667	SpC	1	147	ordered_Spar_10	606196	606342	+	4	6_polymorphic
iORF_77619	YPS667	SpC	1	12	ordered_Spar_10	606245	606256	-	0	3_pPar
iORF_77624	YPS667	SpC	1	36	ordered_Spar_10	606278	606313	+	0	4_divergent
iORF_77626	YPS667	SpC	1	39	ordered_Spar_10	606302	606340	-	0	3_pPar
iORF_77627	YPS667	SpC	1	24	ordered_Spar_10	606339	606362	+	0	5_SpeGroup
iORF_77629	YPS667	SpC	0	156	ordered_Spar_10	606339	606494	+	5	7_ancest
iORF_77630	YPS667	SpC	0	167	ordered_Spar_10	606339	606505	+	8	5_SpeGroup
iORF_77631	YPS667	SpC	1	30	ordered_Spar_10	606403	606432	-	0	4_divergent
iORF_77633	YPS667	SpC	1	84	ordered_Spar_10	606422	606505	+	7	5_SpeGroup
iORF_77637	YPS667	SpC	0	46	ordered_Spar_10	606449	606494	+	3	5_SpeGroup
iORF_77640	YPS667	SpC	1	24	ordered_Spar_10	606457	606480	-	0	4_divergent
iORF_77641	YPS667	SpC	0	19	ordered_Spar_10	606462	606480	-	0	5_SpeGroup
iORF_77642	YPS667	SpC	0	27	ordered_Spar_10	606479	606505	+	4	5_SpeGroup
iORF_77644	YPS667	SpC	1	9	ordered_Spar_10	606486	606494	+	0	4_divergent
iORF_77645	YPS667	SpC	0	39	ordered_Spar_10	606505	606543	+	2	5_SpeGroup
iORF_77646	YPS667	SpC	1	81	ordered_Spar_10	606505	606585	+	2	4_divergent
iORF_77647	YPS667	SpC	0	94	ordered_Spar_10	606537	606630	-	1	5_SpeGroup
iORF_77649	YPS667	SpC	0	50	ordered_Spar_10	606557	606606	+	1	6_polymorphic
iORF_77651	YPS667	SpC	0	140	ordered_Spar_10	606557	606696	+	3	6_polymorphic
iORF_77652	YPS667	SpC	1	147	ordered_Spar_10	606557	606703	+	3	6_polymorphic
iORF_77654	YPS667	SpC	1	9	ordered_Spar_10	606566	606574	-	0	6_polymorphic
iORF_77658	YPS667	SpC	0	82	ordered_Spar_10	606582	606663	+	1	5_SpeGroup
iORF_77659	YPS667	SpC	0	122	ordered_Spar_10	606582	606703	+	3	6_polymorphic
iORF_77665	YPS667	SpC	0	9	ordered_Spar_10	606696	606704	+	0	5_SpeGroup
iORF_77706	YPS667	SpC	1	75	ordered_Spar_10	609222	609296	+	0	4_divergent
iORF_77707	YPS667	SpC	0	63	ordered_Spar_10	609234	609296	+	0	5_SpeGroup
iORF_77674	YPS667	SpC	1	69	ordered_Spar_10	609312	609380	-	0	3_pPar
iORF_77676	YPS667	SpC	1	33	ordered_Spar_10	609389	609421	-	0	1_conserved
iORF_77677	YPS667	SpC	1	9	ordered_Spar_10	609420	609428	+	0	4_divergent
iORF_77678	YPS667	SpC	1	87	ordered_Spar_10	609429	609515	+	3	3_pPar
iORF_77680	YPS667	SpC	0	27	ordered_Spar_10	609468	609494	-	0	6_polymorphic
iORF_77681	YPS667	SpC	1	30	ordered_Spar_10	609468	609497	-	3	6_polymorphic
iORF_77682	YPS667	SpC	0	119	ordered_Spar_10	609468	609586	-	4	6_polymorphic
iORF_77684	YPS667	SpC	0	96	ordered_Spar_10	609491	609586	-	4	6_polymorphic
iORF_77687	YPS667	SpC	0	93	ordered_Spar_10	609494	609586	-	4	6_polymorphic
iORF_77688	YPS667	SpC	1	84	ordered_Spar_10	609503	609586	-	1	6_polymorphic
iORF_77689	YPS667	SpC	1	75	ordered_Spar_10	609505	609579	+	1	6_polymorphic
iORF_77690	YPS667	SpC	0	54	ordered_Spar_10	609530	609583	+	0	5_SpeGroup
iORF_77691	YPS667	SpC	1	63	ordered_Spar_10	609530	609592	+	0	4_divergent
iORF_77694	YPS667	SpC	0	33	ordered_Spar_10	609547	609579	+	0	6_polymorphic
iORF_77695	YPS667	SpC	0	75	ordered_Spar_10	609576	609650	+	0	5_SpeGroup
iORF_77697	YPS667	SpC	1	132	ordered_Spar_10	609576	609707	+	5	6_polymorphic
iORF_77698	YPS667	SpC	0	48	ordered_Spar_10	609611	609658	-	0	6_polymorphic
iORF_77699	YPS667	SpC	1	87	ordered_Spar_10	609611	609697	-	5	6_polymorphic
iORF_77700	YPS667	SpC	0	77	ordered_Spar_10	609621	609697	-	5	6_polymorphic
iORF_77702	YPS667	SpC	1	9	ordered_Spar_10	609637	609645	-	0	6_polymorphic
iORF_77704	YPS667	SpC	0	12	ordered_Spar_10	609647	609658	-	0	4_divergent
iORF_77711	YPS667	SpC	1	117	ordered_Spar_10	610870	610986	-	1	4_divergent
iORF_77713	YPS667	SpC	0	58	ordered_Spar_10	610929	610986	-	1	5_SpeGroup
iORF_77735	YPS667	SpC	1	45	ordered_Spar_10	613352	613396	-	0	3_pPar
iORF_77736	YPS667	SpC	1	57	ordered_Spar_10	613362	613418	+	0	3_pPar
iORF_77738	YPS667	SpC	1	18	ordered_Spar_10	613405	613422	+	0	3_pPar
iORF_77739	YPS667	SpC	0	57	ordered_Spar_10	613426	613482	-	2	5_SpeGroup
iORF_77743	YPS667	SpC	1	18	ordered_Spar_10	613465	613482	-	1	6_polymorphic
iORF_77744	YPS667	SpC	0	14	ordered_Spar_10	613469	613482	-	1	6_polymorphic
iORF_77899	YPS667	SpC	0	100	ordered_Spar_10	619426	619525	+	6	6_polymorphic
iORF_77937	YPS667	SpC	0	78	ordered_Spar_10	619489	619566	+	0	5_SpeGroup
iORF_77938	YPS667	SpC	1	90	ordered_Spar_10	619489	619578	+	1	4_divergent
iORF_77887	YPS667	SpC	1	15	ordered_Spar_10	619532	619546	-	0	3_pPar
iORF_77889	YPS667	SpC	0	15	ordered_Spar_10	619559	619573	-	0	5_SpeGroup
iORF_77890	YPS667	SpC	1	27	ordered_Spar_10	619559	619585	-	1	4_divergent
iORF_77891	YPS667	SpC	1	18	ordered_Spar_10	619572	619589	+	1	4_divergent
iORF_77893	YPS667	SpC	0	31	ordered_Spar_10	619580	619610	+	0	6_polymorphic
iORF_77894	YPS667	SpC	1	57	ordered_Spar_10	619580	619636	+	0	6_polymorphic
iORF_77895	YPS667	SpC	0	98	ordered_Spar_10	619580	619677	+	0	6_polymorphic
iORF_77897	YPS667	SpC	1	90	ordered_Spar_10	619620	619709	+	0	3_pPar
iORF_77903	YPS667	SpC	1	9	ordered_Spar_10	619645	619653	-	0	1_conserved
iORF_77905	YPS667	SpC	1	78	ordered_Spar_10	619652	619729	+	0	3_pPar
iORF_77906	YPS667	SpC	1	30	ordered_Spar_10	619662	619691	-	0	4_divergent
iORF_77908	YPS667	SpC	0	18	ordered_Spar_10	619674	619691	-	0	5_SpeGroup
iORF_77909	YPS667	SpC	1	15	ordered_Spar_10	619682	619696	-	0	1_conserved
iORF_77913	YPS667	SpC	1	54	ordered_Spar_10	619713	619766	-	3	6_polymorphic
iORF_77914	YPS667	SpC	0	144	ordered_Spar_10	619713	619856	-	8	6_polymorphic
iORF_77915	YPS667	SpC	1	54	ordered_Spar_10	619734	619787	+	8	3_pPar
iORF_77917	YPS667	SpC	1	66	ordered_Spar_10	619763	619828	-	5	3_pPar
iORF_77920	YPS667	SpC	0	39	ordered_Spar_10	619807	619845	+	0	5_SpeGroup
iORF_77922	YPS667	SpC	1	18	ordered_Spar_10	619839	619856	-	0	6_polymorphic
iORF_77924	YPS667	SpC	1	87	ordered_Spar_10	619869	619955	+	0	3_pPar
iORF_77925	YPS667	SpC	1	18	ordered_Spar_10	619873	619890	-	0	3_pPar
iORF_77927	YPS667	SpC	1	24	ordered_Spar_10	619894	619917	-	0	1_conserved
iORF_77930	YPS667	SpC	1	120	ordered_Spar_10	619946	620065	+	1	3_pPar
iORF_77931	YPS667	SpC	1	48	ordered_Spar_10	619984	620031	-	1	6_polymorphic
iORF_77948	YPS667	SpC	1	75	ordered_Spar_10	622168	622242	-	1	4_divergent
iORF_77952	YPS667	SpC	0	57	ordered_Spar_10	622171	622227	+	1	6_polymorphic
iORF_77945	YPS667	SpC	1	15	ordered_Spar_10	622213	622227	+	0	6_polymorphic
iORF_77939	YPS667	SpC	1	42	ordered_Spar_10	622280	622321	+	0	3_pPar
iORF_77959	YPS667	SpC	1	12	ordered_Spar_10	623318	623329	+	0	4_divergent
iORF_77961	YPS667	SpC	0	39	ordered_Spar_10	623337	623375	-	0	5_SpeGroup
iORF_77962	YPS667	SpC	1	39	ordered_Spar_10	623337	623375	-	1	4_divergent
iORF_77975	YPS667	SpC	0	119	ordered_Spar_10	624110	624228	-	8	7_ancest
iORF_77981	YPS667	SpC	0	99	ordered_Spar_10	624132	624230	+	5	6_polymorphic
iORF_77990	YPS667	SpC	1	12	ordered_Spar_10	624152	624163	-	0	3_pPar
iORF_77991	YPS667	SpC	0	55	ordered_Spar_10	624154	624208	+	5	5_SpeGroup
iORF_77999	YPS667	SpC	0	34	ordered_Spar_10	624195	624228	-	0	5_SpeGroup
iORF_77996	YPS667	SpC	1	30	ordered_Spar_10	624662	624691	+	2	3_pPar
iORF_77998	YPS667	SpC	1	27	ordered_Spar_10	624670	624696	+	0	4_divergent
iORF_78044	YPS667	SpC	0	46	ordered_Spar_10	625590	625635	-	5	4_divergent
iORF_78051	YPS667	SpC	0	61	ordered_Spar_10	625593	625653	+	6	5_SpeGroup
iORF_78062	YPS667	SpC	1	30	ordered_Spar_10	625606	625635	-	5	6_polymorphic
iORF_78063	YPS667	SpC	1	12	ordered_Spar_10	625617	625628	-	0	4_divergent
iORF_78081	YPS667	SpC	1	57	ordered_Spar_10	625754	625810	+	1	5_SpeGroup
iORF_78082	YPS667	SpC	0	140	ordered_Spar_10	625754	625893	+	2	5_SpeGroup
iORF_78083	YPS667	SpC	0	50	ordered_Spar_10	625761	625810	+	1	4_divergent
iORF_78084	YPS667	SpC	1	54	ordered_Spar_10	625761	625814	+	1	5_SpeGroup
iORF_78085	YPS667	SpC	0	20	ordered_Spar_10	625771	625790	+	1	4_divergent
iORF_78086	YPS667	SpC	1	21	ordered_Spar_10	625771	625791	+	1	5_SpeGroup
iORF_78087	YPS667	SpC	1	48	ordered_Spar_10	625788	625835	-	2	5_SpeGroup
iORF_78090	YPS667	SpC	1	105	ordered_Spar_10	625807	625911	-	1	3_pPar
iORF_78093	YPS667	SpC	1	78	ordered_Spar_10	625816	625893	+	1	4_divergent
iORF_78094	YPS667	SpC	1	30	ordered_Spar_10	625820	625849	-	1	3_pPar
iORF_78095	YPS667	SpC	1	12	ordered_Spar_10	625848	625859	+	0	3_pPar
iORF_78100	YPS667	SpC	0	150	ordered_Spar_10	625931	626080	-	4	6_polymorphic
iORF_78101	YPS667	SpC	1	177	ordered_Spar_10	625931	626107	-	5	5_SpeGroup
iORF_78103	YPS667	SpC	1	15	ordered_Spar_10	625954	625968	+	0	3_pPar
iORF_78104	YPS667	SpC	0	116	ordered_Spar_10	625965	626080	-	4	6_polymorphic
iORF_78105	YPS667	SpC	0	139	ordered_Spar_10	625971	626109	+	5	6_polymorphic
iORF_78106	YPS667	SpC	0	200	ordered_Spar_10	625971	626170	+	6	6_polymorphic
iORF_78112	YPS667	SpC	0	62	ordered_Spar_10	626046	626107	-	1	6_polymorphic
iORF_78113	YPS667	SpC	0	30	ordered_Spar_10	626051	626080	-	0	4_divergent
iORF_78115	YPS667	SpC	0	47	ordered_Spar_10	626061	626107	-	1	6_polymorphic
iORF_78116	YPS667	SpC	1	42	ordered_Spar_10	626109	626150	+	1	3_pPar
iORF_78120	YPS667	SpC	1	27	ordered_Spar_10	626147	626173	-	0	6_polymorphic
iORF_78123	YPS667	SpC	0	18	ordered_Spar_10	626156	626173	-	0	5_SpeGroup
iORF_78128	YPS667	SpC	1	120	ordered_Spar_10	626283	626402	+	1	5_SpeGroup
iORF_78129	YPS667	SpC	0	131	ordered_Spar_10	626283	626413	+	1	5_SpeGroup
iORF_78131	YPS667	SpC	0	92	ordered_Spar_10	626283	626374	+	1	5_SpeGroup
iORF_78133	YPS667	SpC	1	9	ordered_Spar_10	626322	626330	-	0	4_divergent
iORF_78028	YPS667	SpC	0	23	ordered_Spar_10	626912	626934	+	4	4_divergent
iORF_78029	YPS667	SpC	0	119	ordered_Spar_10	626912	627030	+	8	6_polymorphic
iORF_78031	YPS667	SpC	1	24	ordered_Spar_10	626943	626966	-	0	1_conserved
iORF_78033	YPS667	SpC	1	9	ordered_Spar_10	626963	626971	-	0	1_conserved
iORF_78058	YPS667	SpC	1	12	ordered_Spar_10	627192	627203	-	0	3_pPar
iORF_78060	YPS667	SpC	1	9	ordered_Spar_10	627210	627218	-	0	4_divergent
iORF_78139	YPS667	SpC	1	9	ordered_Spar_10	628243	628251	-	0	1_conserved
iORF_78146	YPS667	SpC	0	12	ordered_Spar_10	628280	628291	-	0	4_divergent
iORF_78160	YPS667	SpC	1	21	ordered_Spar_10	629798	629818	-	0	3_pPar
iORF_78158	YPS667	SpC	1	12	ordered_Spar_10	629817	629828	+	0	1_conserved
iORF_78178	YPS667	SpC	1	36	ordered_Spar_10	630529	630564	-	0	4_divergent
iORF_78183	YPS667	SpC	1	24	ordered_Spar_10	630536	630559	+	0	4_divergent
iORF_78191	YPS667	SpC	1	12	ordered_Spar_10	630564	630575	-	0	6_polymorphic
iORF_78194	YPS667	SpC	0	15	ordered_Spar_10	630576	630590	-	0	5_SpeGroup
iORF_78195	YPS667	SpC	1	78	ordered_Spar_10	630580	630657	+	0	4_divergent
iORF_78196	YPS667	SpC	0	21	ordered_Spar_10	630580	630600	+	0	7_ancest
iORF_78198	YPS667	SpC	1	24	ordered_Spar_10	630590	630613	-	0	4_divergent
iORF_78199	YPS667	SpC	0	25	ordered_Spar_10	630590	630614	-	0	5_SpeGroup
iORF_78171	YPS667	SpC	1	57	ordered_Spar_10	630640	630696	-	0	3_pPar
iORF_78176	YPS667	SpC	1	9	ordered_Spar_10	630684	630692	-	0	1_conserved
iORF_78225	YPS667	SpC	1	81	ordered_Spar_10	632929	633009	-	2	4_divergent
iORF_78238	YPS667	SpC	0	71	ordered_Spar_10	632939	633009	-	2	5_SpeGroup
iORF_78208	YPS667	SpC	1	18	ordered_Spar_10	633024	633041	+	0	1_conserved
iORF_78210	YPS667	SpC	0	21	ordered_Spar_10	633041	633061	+	0	4_divergent
iORF_78211	YPS667	SpC	1	45	ordered_Spar_10	633041	633085	+	0	5_SpeGroup
iORF_78213	YPS667	SpC	1	108	ordered_Spar_10	633053	633160	-	1	4_divergent
iORF_78215	YPS667	SpC	1	78	ordered_Spar_10	633064	633141	-	0	3_pPar
iORF_78216	YPS667	SpC	0	35	ordered_Spar_10	633126	633160	-	1	5_SpeGroup
iORF_78218	YPS667	SpC	0	84	ordered_Spar_10	633145	633228	-	5	6_polymorphic
iORF_78220	YPS667	SpC	0	55	ordered_Spar_10	633176	633230	+	4	6_polymorphic
iORF_78221	YPS667	SpC	1	84	ordered_Spar_10	633176	633259	+	4	6_polymorphic
iORF_78222	YPS667	SpC	1	45	ordered_Spar_10	633181	633225	+	4	6_polymorphic
iORF_78223	YPS667	SpC	0	79	ordered_Spar_10	633181	633259	+	4	6_polymorphic
iORF_78224	YPS667	SpC	1	39	ordered_Spar_10	633190	633228	-	4	6_polymorphic
iORF_78231	YPS667	SpC	0	69	ordered_Spar_10	633275	633343	+	0	5_SpeGroup
iORF_78233	YPS667	SpC	0	102	ordered_Spar_10	633275	633376	+	1	5_SpeGroup
iORF_78234	YPS667	SpC	0	112	ordered_Spar_10	633275	633386	+	1	7_ancest
iORF_78235	YPS667	SpC	1	162	ordered_Spar_10	633275	633436	+	1	5_SpeGroup
iORF_78236	YPS667	SpC	1	33	ordered_Spar_10	633303	633335	+	0	3_pPar
iORF_78239	YPS667	SpC	0	52	ordered_Spar_10	633345	633396	+	1	6_polymorphic
iORF_78240	YPS667	SpC	0	49	ordered_Spar_10	633352	633400	-	1	4_divergent
iORF_78241	YPS667	SpC	0	19	ordered_Spar_10	633369	633387	-	0	5_SpeGroup
iORF_78242	YPS667	SpC	1	27	ordered_Spar_10	633374	633400	-	0	5_SpeGroup
iORF_78244	YPS667	SpC	0	51	ordered_Spar_10	633386	633436	+	0	4_divergent
iORF_78247	YPS667	SpC	0	18	ordered_Spar_10	633443	633460	+	0	5_SpeGroup
iORF_78295	YPS667	SpC	1	18	ordered_Spar_10	635692	635709	-	0	1_conserved
iORF_78296	YPS667	SpC	1	78	ordered_Spar_10	635694	635771	+	1	6_polymorphic
iORF_78298	YPS667	SpC	0	109	ordered_Spar_10	635694	635802	+	2	5_SpeGroup
iORF_78299	YPS667	SpC	0	113	ordered_Spar_10	635694	635806	+	2	6_polymorphic
iORF_78300	YPS667	SpC	1	36	ordered_Spar_10	635783	635818	-	0	4_divergent
iORF_78305	YPS667	SpC	0	15	ordered_Spar_10	635851	635865	+	0	5_SpeGroup
iORF_78308	YPS667	SpC	0	30	ordered_Spar_10	635906	635935	-	0	5_SpeGroup
iORF_78309	YPS667	SpC	0	66	ordered_Spar_10	635920	635985	-	0	4_divergent
iORF_78310	YPS667	SpC	1	75	ordered_Spar_10	635920	635994	-	0	5_SpeGroup
iORF_78313	YPS667	SpC	0	49	ordered_Spar_10	635978	636026	+	0	5_SpeGroup
iORF_78315	YPS667	SpC	1	69	ordered_Spar_10	635978	636046	+	2	4_divergent
iORF_78318	YPS667	SpC	0	9	ordered_Spar_10	635996	636004	-	0	5_SpeGroup
iORF_78319	YPS667	SpC	1	24	ordered_Spar_10	636003	636026	+	0	4_divergent
iORF_78320	YPS667	SpC	0	76	ordered_Spar_10	636003	636078	+	2	5_SpeGroup
iORF_78321	YPS667	SpC	0	104	ordered_Spar_10	636018	636121	-	5	6_polymorphic
iORF_78322	YPS667	SpC	1	138	ordered_Spar_10	636018	636155	-	6	6_polymorphic
iORF_78326	YPS667	SpC	0	39	ordered_Spar_10	636053	636091	-	0	6_polymorphic
iORF_78327	YPS667	SpC	1	69	ordered_Spar_10	636053	636121	-	3	6_polymorphic
iORF_78328	YPS667	SpC	0	12	ordered_Spar_10	636056	636067	+	0	5_SpeGroup
iORF_78329	YPS667	SpC	0	39	ordered_Spar_10	636060	636098	-	0	5_SpeGroup
iORF_78330	YPS667	SpC	0	96	ordered_Spar_10	636060	636155	-	4	7_ancest
iORF_78333	YPS667	SpC	0	77	ordered_Spar_10	636082	636158	+	4	6_polymorphic
iORF_78334	YPS667	SpC	1	90	ordered_Spar_10	636082	636171	+	4	6_polymorphic
iORF_78339	YPS667	SpC	0	53	ordered_Spar_10	636103	636155	-	4	6_polymorphic
iORF_78341	YPS667	SpC	0	21	ordered_Spar_10	636135	636155	-	1	5_SpeGroup
iORF_78355	YPS667	SpC	0	10	ordered_Spar_10	637808	637817	-	0	5_SpeGroup
iORF_78356	YPS667	SpC	1	9	ordered_Spar_10	637809	637817	-	0	6_polymorphic
iORF_78361	YPS667	SpC	0	58	ordered_Spar_10	637814	637871	-	3	5_SpeGroup
iORF_78362	YPS667	SpC	1	120	ordered_Spar_10	637814	637933	-	4	6_polymorphic
iORF_78363	YPS667	SpC	1	42	ordered_Spar_10	637830	637871	-	3	6_polymorphic
iORF_78364	YPS667	SpC	0	104	ordered_Spar_10	637830	637933	-	4	6_polymorphic
iORF_78365	YPS667	SpC	0	100	ordered_Spar_10	637834	637933	-	4	7_ancest
iORF_78368	YPS667	SpC	0	90	ordered_Spar_10	637844	637933	-	4	5_SpeGroup
iORF_78369	YPS667	SpC	1	15	ordered_Spar_10	637849	637863	-	3	1_conserved
iORF_78370	YPS667	SpC	1	12	ordered_Spar_10	637864	637875	-	1	5_SpeGroup
iORF_78372	YPS667	SpC	1	51	ordered_Spar_10	637905	637955	-	0	3_pPar
iORF_78373	YPS667	SpC	0	60	ordered_Spar_10	637912	637971	-	0	5_SpeGroup
iORF_78374	YPS667	SpC	1	123	ordered_Spar_10	637912	638034	-	3	4_divergent
iORF_78376	YPS667	SpC	0	143	ordered_Spar_10	637916	638058	+	3	5_SpeGroup
iORF_78377	YPS667	SpC	1	201	ordered_Spar_10	637916	638116	+	5	6_polymorphic
iORF_78378	YPS667	SpC	1	42	ordered_Spar_10	637923	637964	+	0	3_pPar
iORF_78379	YPS667	SpC	0	101	ordered_Spar_10	637934	638034	-	3	5_SpeGroup
iORF_78381	YPS667	SpC	0	83	ordered_Spar_10	637952	638034	-	3	7_ancest
iORF_78385	YPS667	SpC	0	153	ordered_Spar_10	637964	638116	+	5	6_polymorphic
iORF_78388	YPS667	SpC	0	154	ordered_Spar_10	638016	638169	+	2	6_polymorphic
iORF_78389	YPS667	SpC	0	223	ordered_Spar_10	638016	638238	+	2	6_polymorphic
iORF_78390	YPS667	SpC	1	261	ordered_Spar_10	638016	638276	+	2	6_polymorphic
iORF_78391	YPS667	SpC	0	39	ordered_Spar_10	638020	638058	+	0	6_polymorphic
iORF_78398	YPS667	SpC	1	39	ordered_Spar_10	638161	638199	-	0	1_conserved
iORF_78400	YPS667	SpC	1	12	ordered_Spar_10	638166	638177	-	0	3_pPar
iORF_78401	YPS667	SpC	1	27	ordered_Spar_10	638176	638202	+	0	3_pPar
iORF_78404	YPS667	SpC	0	87	ordered_Spar_10	638190	638276	+	0	6_polymorphic
iORF_78406	YPS667	SpC	1	12	ordered_Spar_10	638235	638246	-	0	1_conserved
iORF_78407	YPS667	SpC	1	15	ordered_Spar_10	638277	638291	-	0	1_conserved
iORF_78408	YPS667	SpC	1	18	ordered_Spar_10	638309	638326	-	0	1_conserved
iORF_78434	YPS667	SpC	1	63	ordered_Spar_10	639048	639110	+	0	1_conserved
iORF_78438	YPS667	SpC	0	182	ordered_Spar_10	639087	639268	-	4	6_polymorphic
iORF_78441	YPS667	SpC	1	9	ordered_Spar_10	639100	639108	-	0	1_conserved
iORF_78421	YPS667	SpC	0	151	ordered_Spar_10	639118	639268	-	4	6_polymorphic
iORF_78424	YPS667	SpC	1	96	ordered_Spar_10	639170	639265	+	1	3_pPar
iORF_78429	YPS667	SpC	1	42	ordered_Spar_10	639240	639281	+	0	4_divergent
iORF_78432	YPS667	SpC	0	17	ordered_Spar_10	639273	639289	-	1	5_SpeGroup
iORF_78482	YPS667	SpC	1	111	ordered_Spar_10	640673	640783	+	6	4_divergent
iORF_78483	YPS667	SpC	0	26	ordered_Spar_10	640673	640698	+	4	5_SpeGroup
iORF_78487	YPS667	SpC	1	105	ordered_Spar_10	640752	640856	-	2	5_SpeGroup
iORF_78443	YPS667	SpC	0	63	ordered_Spar_10	640783	640845	+	1	5_SpeGroup
iORF_78445	YPS667	SpC	0	24	ordered_Spar_10	640787	640810	+	0	6_polymorphic
iORF_78446	YPS667	SpC	0	54	ordered_Spar_10	640803	640856	-	1	5_SpeGroup
iORF_78449	YPS667	SpC	0	12	ordered_Spar_10	640815	640826	+	0	5_SpeGroup
iORF_78451	YPS667	SpC	1	60	ordered_Spar_10	640860	640919	-	3	3_pPar
iORF_78453	YPS667	SpC	0	24	ordered_Spar_10	640904	640927	-	0	4_divergent
iORF_78455	YPS667	SpC	1	9	ordered_Spar_10	640919	640927	-	0	5_SpeGroup
iORF_78456	YPS667	SpC	0	121	ordered_Spar_10	640924	641044	-	5	5_SpeGroup
iORF_78457	YPS667	SpC	1	24	ordered_Spar_10	640926	640949	+	0	6_polymorphic
iORF_78458	YPS667	SpC	0	39	ordered_Spar_10	640926	640964	+	0	6_polymorphic
iORF_78459	YPS667	SpC	0	65	ordered_Spar_10	640955	641019	+	2	5_SpeGroup
iORF_78460	YPS667	SpC	0	106	ordered_Spar_10	640955	641060	+	5	5_SpeGroup
iORF_78461	YPS667	SpC	1	123	ordered_Spar_10	640955	641077	+	7	5_SpeGroup
iORF_78462	YPS667	SpC	1	15	ordered_Spar_10	640965	640979	+	0	1_conserved
iORF_78463	YPS667	SpC	0	45	ordered_Spar_10	641000	641044	-	4	6_polymorphic
iORF_78464	YPS667	SpC	1	138	ordered_Spar_10	641000	641137	-	7	6_polymorphic
iORF_78465	YPS667	SpC	1	57	ordered_Spar_10	641004	641060	+	4	6_polymorphic
iORF_78466	YPS667	SpC	0	129	ordered_Spar_10	641004	641132	+	7	5_SpeGroup
iORF_78467	YPS667	SpC	0	142	ordered_Spar_10	641004	641145	+	7	6_polymorphic
iORF_78470	YPS667	SpC	0	64	ordered_Spar_10	641034	641097	-	6	6_polymorphic
iORF_78472	YPS667	SpC	1	51	ordered_Spar_10	641047	641097	-	3	6_polymorphic
iORF_78473	YPS667	SpC	0	91	ordered_Spar_10	641047	641137	-	3	6_polymorphic
iORF_78475	YPS667	SpC	0	57	ordered_Spar_10	641081	641137	-	1	4_divergent
iORF_78477	YPS667	SpC	1	63	ordered_Spar_10	641090	641152	+	1	4_divergent
iORF_78480	YPS667	SpC	0	14	ordered_Spar_10	641147	641160	+	1	5_SpeGroup
iORF_78481	YPS667	SpC	0	9	ordered_Spar_10	641157	641165	+	0	5_SpeGroup
iORF_78498	YPS667	SpC	1	72	ordered_Spar_10	642411	642482	-	1	4_divergent
iORF_78510	YPS667	SpC	1	15	ordered_Spar_10	642423	642437	+	0	4_divergent
iORF_78513	YPS667	SpC	0	44	ordered_Spar_10	642439	642482	-	1	5_SpeGroup
iORF_78515	YPS667	SpC	0	30	ordered_Spar_10	642479	642508	-	1	5_SpeGroup
iORF_78516	YPS667	SpC	1	12	ordered_Spar_10	642479	642490	-	0	4_divergent
iORF_78488	YPS667	SpC	1	9	ordered_Spar_10	642500	642508	-	1	6_polymorphic
iORF_78492	YPS667	SpC	0	51	ordered_Spar_10	642507	642557	+	1	5_SpeGroup
iORF_78493	YPS667	SpC	1	105	ordered_Spar_10	642507	642611	+	1	6_polymorphic
iORF_78494	YPS667	SpC	0	67	ordered_Spar_10	642527	642593	-	0	6_polymorphic
iORF_78496	YPS667	SpC	1	57	ordered_Spar_10	642537	642593	-	0	6_polymorphic
iORF_78503	YPS667	SpC	1	30	ordered_Spar_10	642590	642619	-	0	4_divergent
iORF_78532	YPS667	SpC	1	18	ordered_Spar_10	645117	645134	+	0	4_divergent
iORF_78518	YPS667	SpC	1	72	ordered_Spar_10	645160	645231	-	0	3_pPar
iORF_78519	YPS667	SpC	1	12	ordered_Spar_10	645204	645215	+	0	3_pPar
iORF_78522	YPS667	SpC	0	39	ordered_Spar_10	645230	645268	+	0	5_SpeGroup
iORF_78523	YPS667	SpC	1	51	ordered_Spar_10	645230	645280	+	1	4_divergent
iORF_78525	YPS667	SpC	1	51	ordered_Spar_10	645240	645290	+	1	4_divergent
iORF_78576	YPS667	SpC	0	18	ordered_Spar_10	649643	649660	-	0	5_SpeGroup
iORF_78578	YPS667	SpC	1	9	ordered_Spar_10	649680	649688	+	0	3_pPar
iORF_78579	YPS667	SpC	1	9	ordered_Spar_10	649683	649691	-	0	5_SpeGroup
iORF_78580	YPS667	SpC	0	155	ordered_Spar_10	649690	649844	+	0	5_SpeGroup
iORF_78582	YPS667	SpC	0	113	ordered_Spar_10	649700	649812	+	0	5_SpeGroup
iORF_78583	YPS667	SpC	0	145	ordered_Spar_10	649700	649844	+	0	5_SpeGroup
iORF_78584	YPS667	SpC	1	252	ordered_Spar_10	649700	649951	+	4	5_SpeGroup
iORF_78588	YPS667	SpC	0	49	ordered_Spar_10	649764	649812	+	0	5_SpeGroup
iORF_78589	YPS667	SpC	1	81	ordered_Spar_10	649764	649844	+	0	5_SpeGroup
iORF_78590	YPS667	SpC	0	66	ordered_Spar_10	649801	649866	-	0	5_SpeGroup
iORF_78591	YPS667	SpC	0	72	ordered_Spar_10	649821	649892	-	0	5_SpeGroup
iORF_78594	YPS667	SpC	1	54	ordered_Spar_10	649858	649911	+	0	3_pPar
iORF_78595	YPS667	SpC	0	30	ordered_Spar_10	649865	649894	+	0	5_SpeGroup
iORF_78596	YPS667	SpC	0	87	ordered_Spar_10	649865	649951	+	4	5_SpeGroup
iORF_78597	YPS667	SpC	0	185	ordered_Spar_10	649885	650069	-	11	5_SpeGroup
iORF_78598	YPS667	SpC	1	171	ordered_Spar_10	649899	650069	-	11	6_polymorphic
iORF_78600	YPS667	SpC	0	21	ordered_Spar_10	649899	649919	-	0	6_polymorphic
iORF_78601	YPS667	SpC	0	143	ordered_Spar_10	649899	650041	-	11	6_polymorphic
iORF_78602	YPS667	SpC	0	167	ordered_Spar_10	649903	650069	-	11	6_polymorphic
iORF_78605	YPS667	SpC	1	105	ordered_Spar_10	649937	650041	-	7	6_polymorphic
iORF_78607	YPS667	SpC	0	82	ordered_Spar_10	649952	650033	-	7	6_polymorphic
iORF_78608	YPS667	SpC	0	44	ordered_Spar_10	649990	650033	-	7	6_polymorphic
iORF_78618	YPS667	SpC	0	70	ordered_Spar_10	651374	651443	-	9	5_SpeGroup
iORF_78621	YPS667	SpC	1	12	ordered_Spar_10	651432	651443	-	0	6_polymorphic
iORF_78622	YPS667	SpC	1	18	ordered_Spar_10	651436	651453	-	0	1_conserved
iORF_78623	YPS667	SpC	1	12	ordered_Spar_10	651461	651472	+	0	1_conserved
iORF_78613	YPS667	SpC	0	81	ordered_Spar_10	651469	651549	-	1	5_SpeGroup
iORF_78616	YPS667	SpC	0	22	ordered_Spar_10	651528	651549	-	0	5_SpeGroup
iORF_78627	YPS667	SpC	0	39	ordered_Spar_10	653596	653634	-	0	5_SpeGroup
iORF_78628	YPS667	SpC	1	78	ordered_Spar_10	653596	653673	-	0	4_divergent
iORF_78631	YPS667	SpC	1	30	ordered_Spar_10	653633	653662	+	0	1_conserved
iORF_78632	YPS667	SpC	1	21	ordered_Spar_10	653640	653660	-	0	3_pPar
iORF_78633	YPS667	SpC	0	27	ordered_Spar_10	653647	653673	-	0	4_divergent
iORF_78635	YPS667	SpC	1	48	ordered_Spar_10	653659	653706	+	0	4_divergent
iORF_78636	YPS667	SpC	1	54	ordered_Spar_10	653666	653719	-	0	6_polymorphic
iORF_78640	YPS667	SpC	0	25	ordered_Spar_10	653695	653719	-	0	5_SpeGroup
iORF_78641	YPS667	SpC	0	48	ordered_Spar_10	653712	653759	-	2	5_SpeGroup
iORF_78642	YPS667	SpC	0	60	ordered_Spar_10	653712	653771	-	4	5_SpeGroup
iORF_78643	YPS667	SpC	1	243	ordered_Spar_10	653712	653954	-	14	5_SpeGroup
iORF_78644	YPS667	SpC	0	78	ordered_Spar_10	653716	653793	-	4	5_SpeGroup
iORF_78645	YPS667	SpC	1	72	ordered_Spar_10	653722	653793	-	4	5_SpeGroup
iORF_78646	YPS667	SpC	1	24	ordered_Spar_10	653758	653781	+	2	4_divergent
iORF_78647	YPS667	SpC	0	46	ordered_Spar_10	653758	653803	+	4	5_SpeGroup
iORF_78649	YPS667	SpC	0	28	ordered_Spar_10	653768	653795	-	2	5_SpeGroup
iORF_78650	YPS667	SpC	0	12	ordered_Spar_10	653778	653789	+	0	5_SpeGroup
iORF_78652	YPS667	SpC	0	37	ordered_Spar_10	653794	653830	+	2	5_SpeGroup
iORF_78653	YPS667	SpC	1	51	ordered_Spar_10	653794	653844	+	2	4_divergent
iORF_78655	YPS667	SpC	1	129	ordered_Spar_10	653814	653942	+	8	5_SpeGroup
iORF_78656	YPS667	SpC	0	137	ordered_Spar_10	653814	653950	+	8	5_SpeGroup
iORF_78658	YPS667	SpC	0	101	ordered_Spar_10	653854	653954	-	8	5_SpeGroup
iORF_78659	YPS667	SpC	0	88	ordered_Spar_10	653867	653954	-	8	6_polymorphic
iORF_78697	YPS667	SpC	0	18	ordered_Spar_10	655625	655642	+	0	6_polymorphic
iORF_78675	YPS667	SpC	1	42	ordered_Spar_10	655732	655773	+	0	1_conserved
iORF_78677	YPS667	SpC	1	9	ordered_Spar_10	655750	655758	-	0	3_pPar
iORF_78681	YPS667	SpC	1	87	ordered_Spar_10	655792	655878	+	1	3_pPar
iORF_78682	YPS667	SpC	1	39	ordered_Spar_10	655796	655834	-	0	3_pPar
iORF_78684	YPS667	SpC	1	12	ordered_Spar_10	655819	655830	-	0	3_pPar
iORF_78685	YPS667	SpC	1	27	ordered_Spar_10	655824	655850	-	0	1_conserved
iORF_78686	YPS667	SpC	1	30	ordered_Spar_10	655831	655860	-	0	3_pPar
iORF_78723	YPS667	SpC	1	51	ordered_Spar_10	659138	659188	+	3	3_pPar
iORF_78705	YPS667	SpC	1	9	ordered_Spar_10	659246	659254	+	0	1_conserved
iORF_78706	YPS667	SpC	1	39	ordered_Spar_10	659251	659289	+	0	5_SpeGroup
iORF_78707	YPS667	SpC	0	58	ordered_Spar_10	659251	659308	+	0	4_divergent
iORF_78711	YPS667	SpC	1	99	ordered_Spar_10	659286	659384	-	0	5_SpeGroup
iORF_78712	YPS667	SpC	0	66	ordered_Spar_10	659309	659374	-	0	6_polymorphic
iORF_78713	YPS667	SpC	0	76	ordered_Spar_10	659309	659384	-	0	5_SpeGroup
iORF_78714	YPS667	SpC	0	48	ordered_Spar_10	659337	659384	-	0	6_polymorphic
iORF_78715	YPS667	SpC	0	72	ordered_Spar_10	659337	659408	-	0	6_polymorphic
iORF_78735	YPS667	SpC	1	9	ordered_Spar_10	660115	660123	-	0	4_divergent
iORF_78741	YPS667	SpC	1	57	ordered_Spar_10	662297	662353	+	1	4_divergent
iORF_78749	YPS667	SpC	1	81	ordered_Spar_10	662365	662445	+	1	6_polymorphic
iORF_78738	YPS667	SpC	1	15	ordered_Spar_10	662402	662416	-	0	4_divergent
iORF_78740	YPS667	SpC	0	72	ordered_Spar_10	662417	662488	+	0	6_polymorphic
iORF_78743	YPS667	SpC	1	36	ordered_Spar_10	662440	662475	-	0	3_pPar
iORF_78755	YPS667	SpC	1	60	ordered_Spar_10	663235	663294	-	3	3_pPar
iORF_78757	YPS667	SpC	1	51	ordered_Spar_10	663268	663318	+	3	5_SpeGroup
iORF_78759	YPS667	SpC	0	30	ordered_Spar_10	663268	663297	+	3	5_SpeGroup
iORF_78750	YPS667	SpC	0	33	ordered_Spar_10	663312	663344	-	0	5_SpeGroup
iORF_78751	YPS667	SpC	1	30	ordered_Spar_10	663315	663344	-	0	4_divergent
iORF_78753	YPS667	SpC	1	30	ordered_Spar_10	663319	663348	-	0	3_pPar
iORF_78766	YPS667	SpC	0	120	ordered_Spar_10	663674	663793	+	0	5_SpeGroup
iORF_78767	YPS667	SpC	1	45	ordered_Spar_10	663674	663718	+	0	4_divergent
iORF_78771	YPS667	SpC	1	45	ordered_Spar_10	663747	663791	-	0	3_pPar
iORF_78772	YPS667	SpC	0	21	ordered_Spar_10	663754	663774	+	0	5_SpeGroup
iORF_78773	YPS667	SpC	1	48	ordered_Spar_10	663754	663801	+	0	4_divergent
iORF_78790	YPS667	SpC	1	15	ordered_Spar_10	665152	665166	-	0	3_pPar
iORF_78782	YPS667	SpC	1	87	ordered_Spar_10	665167	665253	+	3	5_SpeGroup
iORF_78783	YPS667	SpC	0	110	ordered_Spar_10	665167	665276	+	3	4_divergent
iORF_78788	YPS667	SpC	0	50	ordered_Spar_10	665191	665240	-	3	5_SpeGroup
iORF_78791	YPS667	SpC	0	15	ordered_Spar_10	665239	665253	+	0	4_divergent
iORF_78777	YPS667	SpC	1	30	ordered_Spar_10	665247	665276	+	0	5_SpeGroup
iORF_78778	YPS667	SpC	1	12	ordered_Spar_10	665300	665311	+	0	1_conserved
iORF_78779	YPS667	SpC	0	68	ordered_Spar_10	665327	665394	-	3	5_SpeGroup
iORF_78785	YPS667	SpC	1	9	ordered_Spar_10	665391	665399	-	0	4_divergent
iORF_78817	YPS667	SpC	1	24	ordered_Spar_10	669857	669880	-	0	3_pPar
iORF_78818	YPS667	SpC	0	69	ordered_Spar_10	669867	669935	-	0	4_divergent
iORF_78819	YPS667	SpC	1	138	ordered_Spar_10	669867	670004	-	0	4_divergent
iORF_78820	YPS667	SpC	0	28	ordered_Spar_10	669934	669961	+	0	5_SpeGroup
iORF_78821	YPS667	SpC	1	81	ordered_Spar_10	669934	670014	+	0	4_divergent
iORF_78823	YPS667	SpC	0	58	ordered_Spar_10	669947	670004	-	0	5_SpeGroup
iORF_78824	YPS667	SpC	1	9	ordered_Spar_10	669965	669973	-	0	1_conserved
iORF_78825	YPS667	SpC	1	39	ordered_Spar_10	670004	670042	-	0	1_conserved
iORF_78826	YPS667	SpC	0	9	ordered_Spar_10	670006	670014	+	0	5_SpeGroup
iORF_78828	YPS667	SpC	0	15	ordered_Spar_10	670032	670046	+	0	5_SpeGroup
iORF_78829	YPS667	SpC	1	18	ordered_Spar_10	670032	670049	+	0	4_divergent
iORF_78830	YPS667	SpC	1	9	ordered_Spar_10	670039	670047	-	0	4_divergent
iORF_78831	YPS667	SpC	1	87	ordered_Spar_10	670046	670132	+	1	5_SpeGroup
iORF_78832	YPS667	SpC	0	93	ordered_Spar_10	670046	670138	+	1	4_divergent
iORF_78833	YPS667	SpC	1	21	ordered_Spar_10	670054	670074	-	0	4_divergent
iORF_78834	YPS667	SpC	1	81	ordered_Spar_10	670074	670154	-	1	3_pPar
iORF_78835	YPS667	SpC	0	12	ordered_Spar_10	670085	670096	-	0	5_SpeGroup
iORF_78836	YPS667	SpC	1	27	ordered_Spar_10	670085	670111	-	0	4_divergent
iORF_78837	YPS667	SpC	1	51	ordered_Spar_10	670095	670145	+	1	3_pPar
iORF_78839	YPS667	SpC	1	27	ordered_Spar_10	670142	670168	-	0	3_pPar
iORF_78840	YPS667	SpC	0	9	ordered_Spar_10	670148	670156	+	0	5_SpeGroup
iORF_78846	YPS667	SpC	0	144	ordered_Spar_10	670211	670354	+	2	5_SpeGroup
iORF_78847	YPS667	SpC	1	33	ordered_Spar_10	670221	670253	-	0	3_pPar
iORF_78848	YPS667	SpC	0	18	ordered_Spar_10	670224	670241	+	0	5_SpeGroup
iORF_78850	YPS667	SpC	1	30	ordered_Spar_10	670252	670281	+	0	4_divergent
iORF_78851	YPS667	SpC	0	156	ordered_Spar_10	670252	670407	+	3	5_SpeGroup
iORF_78854	YPS667	SpC	1	21	ordered_Spar_10	670278	670298	+	2	4_divergent
iORF_78856	YPS667	SpC	1	54	ordered_Spar_10	670301	670354	+	0	4_divergent
iORF_78857	YPS667	SpC	1	114	ordered_Spar_10	670314	670427	-	1	3_pPar
iORF_78858	YPS667	SpC	1	12	ordered_Spar_10	670331	670342	-	0	3_pPar
iORF_78859	YPS667	SpC	1	33	ordered_Spar_10	670342	670374	-	0	4_divergent
iORF_78861	YPS667	SpC	0	114	ordered_Spar_10	670346	670459	-	1	6_polymorphic
iORF_78862	YPS667	SpC	0	141	ordered_Spar_10	670346	670486	-	1	6_polymorphic
iORF_78863	YPS667	SpC	0	18	ordered_Spar_10	670355	670372	-	0	5_SpeGroup
iORF_78865	YPS667	SpC	1	42	ordered_Spar_10	670366	670407	+	1	5_SpeGroup
iORF_78868	YPS667	SpC	0	108	ordered_Spar_10	670404	670511	+	1	5_SpeGroup
iORF_78869	YPS667	SpC	1	30	ordered_Spar_10	670411	670440	+	0	6_polymorphic
iORF_78871	YPS667	SpC	0	15	ordered_Spar_10	670426	670440	+	0	5_SpeGroup
iORF_78874	YPS667	SpC	1	48	ordered_Spar_10	670464	670511	+	1	5_SpeGroup
iORF_78879	YPS667	SpC	0	18	ordered_Spar_10	670565	670582	+	0	5_SpeGroup
iORF_78880	YPS667	SpC	1	78	ordered_Spar_10	670565	670642	+	0	4_divergent
iORF_78882	YPS667	SpC	0	186	ordered_Spar_10	670579	670764	-	3	5_SpeGroup
iORF_78883	YPS667	SpC	1	108	ordered_Spar_10	670584	670691	-	0	4_divergent
iORF_78885	YPS667	SpC	1	72	ordered_Spar_10	670596	670667	+	0	4_divergent
iORF_78886	YPS667	SpC	0	76	ordered_Spar_10	670596	670671	+	0	5_SpeGroup
iORF_78887	YPS667	SpC	1	30	ordered_Spar_10	670604	670633	-	0	5_SpeGroup
iORF_78888	YPS667	SpC	0	88	ordered_Spar_10	670604	670691	-	0	4_divergent
iORF_78890	YPS667	SpC	1	33	ordered_Spar_10	670639	670671	+	0	5_SpeGroup
iORF_78892	YPS667	SpC	1	96	ordered_Spar_10	670664	670759	+	3	5_SpeGroup
iORF_78895	YPS667	SpC	1	66	ordered_Spar_10	670699	670764	-	0	5_SpeGroup
iORF_78801	YPS667	SpC	1	42	ordered_Spar_10	670823	670864	-	0	5_SpeGroup
iORF_78803	YPS667	SpC	1	75	ordered_Spar_10	670847	670921	+	2	5_SpeGroup
iORF_78804	YPS667	SpC	0	90	ordered_Spar_10	670848	670937	-	2	5_SpeGroup
iORF_78805	YPS667	SpC	0	72	ordered_Spar_10	670850	670921	+	2	6_polymorphic
iORF_78806	YPS667	SpC	0	81	ordered_Spar_10	670850	670930	+	2	5_SpeGroup
iORF_78807	YPS667	SpC	0	9	ordered_Spar_10	670856	670864	-	0	4_divergent
iORF_78808	YPS667	SpC	1	81	ordered_Spar_10	670857	670937	-	2	4_divergent
iORF_78809	YPS667	SpC	0	48	ordered_Spar_10	670874	670921	+	2	6_polymorphic
iORF_78814	YPS667	SpC	1	72	ordered_Spar_10	670924	670995	+	0	3_pPar
iORF_78816	YPS667	SpC	1	48	ordered_Spar_10	670981	671028	-	1	3_pPar
iORF_78897	YPS667	SpC	1	39	ordered_Spar_10	675809	675847	+	3	3_pPar
iORF_78899	YPS667	SpC	1	18	ordered_Spar_10	675840	675857	+	1	5_SpeGroup
iORF_78912	YPS667	SpC	0	186	ordered_Spar_10	677010	677195	+	11	5_SpeGroup
iORF_78905	YPS667	SpC	1	30	ordered_Spar_10	677086	677115	-	0	4_divergent
iORF_78906	YPS667	SpC	0	82	ordered_Spar_10	677086	677167	-	0	5_SpeGroup
iORF_78907	YPS667	SpC	0	19	ordered_Spar_10	677097	677115	-	0	5_SpeGroup
iORF_78910	YPS667	SpC	1	9	ordered_Spar_10	677167	677175	-	0	3_pPar
iORF_78930	YPS667	SpC	0	24	ordered_Spar_10	682173	682196	+	0	5_SpeGroup
iORF_78931	YPS667	SpC	1	81	ordered_Spar_10	682178	682258	+	0	4_divergent
iORF_78933	YPS667	SpC	0	33	ordered_Spar_10	682178	682210	+	0	5_SpeGroup
iORF_78935	YPS667	SpC	0	85	ordered_Spar_10	682205	682289	-	2	6_polymorphic
iORF_78936	YPS667	SpC	0	52	ordered_Spar_10	682207	682258	+	0	6_polymorphic
iORF_78937	YPS667	SpC	1	69	ordered_Spar_10	682207	682275	+	0	6_polymorphic
iORF_78924	YPS667	SpC	0	40	ordered_Spar_10	682250	682289	-	2	7_ancest
iORF_78945	YPS667	SpC	1	27	ordered_Spar_10	683453	683479	-	3	6_polymorphic
iORF_78949	YPS667	SpC	1	21	ordered_Spar_10	683484	683504	+	0	4_divergent
iORF_78940	YPS667	SpC	1	78	ordered_Spar_10	683513	683590	-	0	3_pPar
iORF_78941	YPS667	SpC	0	24	ordered_Spar_10	683533	683556	-	0	5_SpeGroup
iORF_78957	YPS667	SpC	0	27	ordered_Spar_10	684652	684678	-	1	4_divergent
iORF_78959	YPS667	SpC	0	75	ordered_Spar_10	684675	684749	-	1	5_SpeGroup
iORF_78971	YPS667	SpC	0	42	ordered_Spar_10	687104	687145	+	0	5_SpeGroup
iORF_78972	YPS667	SpC	1	87	ordered_Spar_10	687109	687195	-	0	4_divergent
iORF_78969	YPS667	SpC	1	15	ordered_Spar_10	687266	687280	+	0	4_divergent
iORF_78991	YPS667	SpC	0	27	ordered_Spar_10	688268	688294	-	0	6_polymorphic
iORF_79064	YPS667	SpC	1	78	ordered_Spar_10	688375	688452	+	0	4_divergent
iORF_79066	YPS667	SpC	0	18	ordered_Spar_10	688392	688409	-	0	6_polymorphic
iORF_79087	YPS667	SpC	1	27	ordered_Spar_10	688412	688438	+	0	1_conserved
iORF_79065	YPS667	SpC	1	21	ordered_Spar_10	689983	690003	-	0	5_SpeGroup
iORF_79079	YPS667	SpC	0	45	ordered_Spar_10	690258	690302	+	1	5_SpeGroup
iORF_79080	YPS667	SpC	1	57	ordered_Spar_10	690258	690314	+	2	5_SpeGroup
iORF_79085	YPS667	SpC	0	9	ordered_Spar_10	690266	690274	+	1	6_polymorphic
iORF_79086	YPS667	SpC	1	36	ordered_Spar_10	690266	690301	+	1	5_SpeGroup
iORF_79098	YPS667	SpC	1	9	ordered_Spar_10	690384	690392	-	0	3_pPar
iORF_79099	YPS667	SpC	1	24	ordered_Spar_10	690400	690423	+	0	1_conserved
iORF_79100	YPS667	SpC	1	75	ordered_Spar_10	690416	690490	-	0	5_SpeGroup
iORF_79101	YPS667	SpC	0	116	ordered_Spar_10	690416	690531	-	0	4_divergent
iORF_79102	YPS667	SpC	0	9	ordered_Spar_10	690430	690438	-	0	6_polymorphic
iORF_79103	YPS667	SpC	1	102	ordered_Spar_10	690430	690531	-	0	5_SpeGroup
iORF_79104	YPS667	SpC	1	39	ordered_Spar_10	690437	690475	+	0	3_pPar
iORF_79108	YPS667	SpC	1	66	ordered_Spar_10	690472	690537	+	0	5_SpeGroup
iORF_79110	YPS667	SpC	1	15	ordered_Spar_10	690489	690503	+	0	5_SpeGroup
iORF_79112	YPS667	SpC	1	69	ordered_Spar_10	690530	690598	+	1	3_pPar
iORF_79114	YPS667	SpC	1	27	ordered_Spar_10	690537	690563	+	0	3_pPar
iORF_79116	YPS667	SpC	1	9	ordered_Spar_10	690564	690572	+	0	3_pPar
iORF_79183	YPS667	SpC	1	18	ordered_Spar_10	692146	692163	-	0	1_conserved
iORF_79187	YPS667	SpC	0	69	ordered_Spar_10	692157	692225	-	3	6_polymorphic
iORF_79194	YPS667	SpC	0	97	ordered_Spar_10	692180	692276	+	3	5_SpeGroup
iORF_79195	YPS667	SpC	0	144	ordered_Spar_10	692180	692323	+	3	6_polymorphic
iORF_79198	YPS667	SpC	1	114	ordered_Spar_10	692210	692323	+	0	6_polymorphic
iORF_79199	YPS667	SpC	1	12	ordered_Spar_10	692214	692225	-	0	6_polymorphic
iORF_79201	YPS667	SpC	1	60	ordered_Spar_10	692217	692276	+	0	4_divergent
iORF_79186	YPS667	SpC	0	165	ordered_Spar_10	692378	692542	-	1	5_SpeGroup
iORF_79189	YPS667	SpC	1	78	ordered_Spar_10	692441	692518	+	1	3_pPar
iORF_79190	YPS667	SpC	1	42	ordered_Spar_10	692469	692510	-	1	4_divergent
iORF_79191	YPS667	SpC	0	36	ordered_Spar_10	692507	692542	-	0	5_SpeGroup
iORF_79217	YPS667	SpC	0	27	ordered_Spar_10	693803	693829	-	3	5_SpeGroup
iORF_79218	YPS667	SpC	1	18	ordered_Spar_10	693803	693820	-	0	4_divergent
iORF_79202	YPS667	SpC	0	43	ordered_Spar_10	693830	693872	+	2	5_SpeGroup
iORF_79203	YPS667	SpC	1	186	ordered_Spar_10	693830	694015	+	11	5_SpeGroup
iORF_79204	YPS667	SpC	1	24	ordered_Spar_10	693841	693864	+	0	5_SpeGroup
iORF_79211	YPS667	SpC	1	36	ordered_Spar_10	693936	693971	-	1	3_pPar
iORF_79232	YPS667	SpC	0	158	ordered_Spar_10	695268	695425	-	5	7_ancest
iORF_79233	YPS667	SpC	0	51	ordered_Spar_10	695283	695333	+	0	5_SpeGroup
iORF_79235	YPS667	SpC	1	12	ordered_Spar_10	695288	695299	+	0	3_pPar
iORF_79236	YPS667	SpC	0	39	ordered_Spar_10	695291	695329	-	0	4_divergent
iORF_79237	YPS667	SpC	0	46	ordered_Spar_10	695316	695361	-	2	5_SpeGroup
iORF_79239	YPS667	SpC	1	90	ordered_Spar_10	695336	695425	-	5	5_SpeGroup
iORF_79240	YPS667	SpC	0	20	ordered_Spar_10	695349	695368	+	2	5_SpeGroup
iORF_79241	YPS667	SpC	0	72	ordered_Spar_10	695349	695420	+	5	5_SpeGroup
iORF_79242	YPS667	SpC	0	71	ordered_Spar_10	695355	695425	-	4	7_ancest
iORF_79243	YPS667	SpC	0	70	ordered_Spar_10	695356	695425	-	4	5_SpeGroup
iORF_79246	YPS667	SpC	0	12	ordered_Spar_10	695414	695425	-	0	5_SpeGroup
iORF_79248	YPS667	SpC	1	39	ordered_Spar_10	695471	695509	-	3	3_pPar
iORF_79330	YPS667	SpC	0	111	ordered_Spar_10	696473	696583	-	0	7_ancest
iORF_79343	YPS667	SpC	1	60	ordered_Spar_10	696473	696532	-	0	4_divergent
iORF_79414	YPS667	SpC	1	63	ordered_Spar_10	696481	696543	-	0	4_divergent
iORF_79437	YPS667	SpC	0	95	ordered_Spar_10	696489	696583	-	0	4_divergent
iORF_79456	YPS667	SpC	0	66	ordered_Spar_10	696525	696590	+	6	4_divergent
iORF_79457	YPS667	SpC	1	183	ordered_Spar_10	696525	696707	+	11	5_SpeGroup
iORF_79259	YPS667	SpC	0	57	ordered_Spar_10	696561	696617	-	11	6_polymorphic
iORF_79297	YPS667	SpC	0	85	ordered_Spar_10	696590	696674	+	8	6_polymorphic
iORF_79298	YPS667	SpC	0	118	ordered_Spar_10	696590	696707	+	8	6_polymorphic
iORF_79356	YPS667	SpC	1	12	ordered_Spar_10	696634	696645	+	0	1_conserved
iORF_79365	YPS667	SpC	1	27	ordered_Spar_10	696642	696668	-	0	4_divergent
iORF_79366	YPS667	SpC	0	125	ordered_Spar_10	696642	696766	-	1	5_SpeGroup
iORF_79415	YPS667	SpC	1	63	ordered_Spar_10	696704	696766	-	1	4_divergent
iORF_79432	YPS667	SpC	0	107	ordered_Spar_10	696725	696831	+	1	5_SpeGroup
iORF_79433	YPS667	SpC	1	156	ordered_Spar_10	696725	696880	+	1	4_divergent
iORF_79434	YPS667	SpC	1	87	ordered_Spar_10	696735	696821	-	0	3_pPar
iORF_79438	YPS667	SpC	0	66	ordered_Spar_10	696778	696843	-	0	5_SpeGroup
iORF_79439	YPS667	SpC	1	117	ordered_Spar_10	696778	696894	-	0	4_divergent
iORF_79441	YPS667	SpC	1	24	ordered_Spar_10	696792	696815	+	0	1_conserved
iORF_79442	YPS667	SpC	0	33	ordered_Spar_10	696825	696857	-	0	5_SpeGroup
iORF_79444	YPS667	SpC	1	27	ordered_Spar_10	696838	696864	+	0	1_conserved
iORF_79446	YPS667	SpC	1	15	ordered_Spar_10	696909	696923	+	0	3_pPar
iORF_79447	YPS667	SpC	0	12	ordered_Spar_10	696929	696940	+	0	5_SpeGroup
iORF_79449	YPS667	SpC	1	75	ordered_Spar_10	696929	697003	+	0	4_divergent
iORF_79450	YPS667	SpC	1	96	ordered_Spar_10	696990	697085	-	0	5_SpeGroup
iORF_79451	YPS667	SpC	0	36	ordered_Spar_10	697050	697085	-	0	6_polymorphic
iORF_79454	YPS667	SpC	1	9	ordered_Spar_10	697093	697101	-	1	3_pPar
iORF_79458	YPS667	SpC	1	12	ordered_Spar_10	697145	697156	-	1	4_divergent
iORF_79459	YPS667	SpC	0	33	ordered_Spar_10	697145	697177	-	1	5_SpeGroup
iORF_79462	YPS667	SpC	1	18	ordered_Spar_10	697186	697203	-	1	3_pPar
iORF_79467	YPS667	SpC	0	9	ordered_Spar_10	697219	697227	-	0	5_SpeGroup
iORF_79471	YPS667	SpC	1	9	ordered_Spar_10	697275	697283	+	0	4_divergent
iORF_79474	YPS667	SpC	1	57	ordered_Spar_10	697309	697365	-	6	3_pPar
iORF_79481	YPS667	SpC	0	192	ordered_Spar_10	697368	697559	-	27	5_SpeGroup
iORF_79427	YPS667	SpC	1	39	ordered_Spar_10	698976	699014	+	6	3_pPar
iORF_79428	YPS667	SpC	0	27	ordered_Spar_10	698981	699007	+	0	5_SpeGroup
iORF_79430	YPS667	SpC	0	12	ordered_Spar_10	699041	699052	-	0	5_SpeGroup
iORF_79732	YPS667	SpC	1	39	ordered_Spar_10	702652	702690	-	4	3_pPar
iORF_79804	YPS667	SpC	1	51	ordered_Spar_10	702735	702785	+	0	3_pPar
iORF_79805	YPS667	SpC	1	33	ordered_Spar_10	702761	702793	+	0	4_divergent
iORF_79807	YPS667	SpC	1	54	ordered_Spar_10	702773	702826	-	0	3_pPar
iORF_79810	YPS667	SpC	1	117	ordered_Spar_10	702798	702914	-	0	3_pPar
iORF_79812	YPS667	SpC	1	138	ordered_Spar_10	702842	702979	+	0	3_pPar
iORF_79814	YPS667	SpC	1	15	ordered_Spar_10	702871	702885	+	0	4_divergent
iORF_79815	YPS667	SpC	1	33	ordered_Spar_10	702913	702945	+	0	1_conserved
iORF_79819	YPS667	SpC	0	63	ordered_Spar_10	702961	703023	-	2	6_polymorphic
iORF_79820	YPS667	SpC	1	69	ordered_Spar_10	702961	703029	-	2	6_polymorphic
iORF_79824	YPS667	SpC	1	9	ordered_Spar_10	703035	703043	-	0	3_pPar
iORF_79825	YPS667	SpC	1	51	ordered_Spar_10	703042	703092	+	0	3_pPar
iORF_79831	YPS667	SpC	1	27	ordered_Spar_10	703137	703163	-	0	3_pPar
iORF_79832	YPS667	SpC	1	96	ordered_Spar_10	703157	703252	+	4	3_pPar
iORF_79493	YPS667	SpC	1	15	ordered_Spar_10	703265	703279	-	0	3_pPar
iORF_79499	YPS667	SpC	0	15	ordered_Spar_10	703336	703350	-	0	6_polymorphic
iORF_79500	YPS667	SpC	1	36	ordered_Spar_10	703349	703384	+	0	3_pPar
iORF_79502	YPS667	SpC	1	114	ordered_Spar_10	703364	703477	-	1	4_divergent
iORF_79504	YPS667	SpC	1	33	ordered_Spar_10	703381	703413	-	1	3_pPar
iORF_79506	YPS667	SpC	0	48	ordered_Spar_10	703407	703454	+	0	7_ancest
iORF_79508	YPS667	SpC	0	201	ordered_Spar_10	703407	703607	+	5	5_SpeGroup
iORF_79511	YPS667	SpC	0	67	ordered_Spar_10	703420	703486	+	0	5_SpeGroup
iORF_79512	YPS667	SpC	1	111	ordered_Spar_10	703420	703530	+	1	4_divergent
iORF_79513	YPS667	SpC	0	188	ordered_Spar_10	703420	703607	+	5	7_ancest
iORF_79514	YPS667	SpC	1	39	ordered_Spar_10	703459	703497	-	0	4_divergent
iORF_79515	YPS667	SpC	0	48	ordered_Spar_10	703459	703506	-	0	5_SpeGroup
iORF_79516	YPS667	SpC	1	9	ordered_Spar_10	703498	703506	-	0	4_divergent
iORF_79518	YPS667	SpC	1	60	ordered_Spar_10	703532	703591	-	4	4_divergent
iORF_79519	YPS667	SpC	0	61	ordered_Spar_10	703541	703601	-	4	5_SpeGroup
iORF_79520	YPS667	SpC	0	55	ordered_Spar_10	703560	703614	+	4	5_SpeGroup
iORF_79521	YPS667	SpC	0	39	ordered_Spar_10	703563	703601	-	4	5_SpeGroup
iORF_79523	YPS667	SpC	1	30	ordered_Spar_10	703572	703601	-	4	5_SpeGroup
iORF_79526	YPS667	SpC	1	33	ordered_Spar_10	703604	703636	+	2	5_SpeGroup
iORF_79527	YPS667	SpC	0	62	ordered_Spar_10	703604	703665	+	3	4_divergent
iORF_79534	YPS667	SpC	1	9	ordered_Spar_10	703746	703754	-	0	4_divergent
iORF_79535	YPS667	SpC	0	24	ordered_Spar_10	703746	703769	-	0	5_SpeGroup
iORF_79536	YPS667	SpC	0	147	ordered_Spar_10	703763	703909	-	11	5_SpeGroup
iORF_79540	YPS667	SpC	0	12	ordered_Spar_10	703792	703803	+	0	5_SpeGroup
iORF_79541	YPS667	SpC	1	63	ordered_Spar_10	703800	703862	-	0	1_conserved
iORF_79542	YPS667	SpC	1	102	ordered_Spar_10	703808	703909	-	11	4_divergent
iORF_79543	YPS667	SpC	0	73	ordered_Spar_10	703827	703899	+	11	7_ancest
iORF_79544	YPS667	SpC	1	153	ordered_Spar_10	703827	703979	+	22	4_divergent
iORF_79545	YPS667	SpC	0	70	ordered_Spar_10	703830	703899	+	11	5_SpeGroup
iORF_79546	YPS667	SpC	0	41	ordered_Spar_10	703849	703889	-	7	5_SpeGroup
iORF_79548	YPS667	SpC	0	24	ordered_Spar_10	703852	703875	+	0	5_SpeGroup
iORF_79550	YPS667	SpC	0	21	ordered_Spar_10	703889	703909	-	3	5_SpeGroup
iORF_79551	YPS667	SpC	1	54	ordered_Spar_10	703889	703942	+	10	4_divergent
iORF_79552	YPS667	SpC	0	72	ordered_Spar_10	703889	703960	+	11	5_SpeGroup
iORF_79554	YPS667	SpC	1	63	ordered_Spar_10	703896	703958	-	11	4_divergent
iORF_79557	YPS667	SpC	1	42	ordered_Spar_10	703963	704004	-	0	6_polymorphic
iORF_79566	YPS667	SpC	1	24	ordered_Spar_10	704001	704024	-	0	6_polymorphic
iORF_79568	YPS667	SpC	0	36	ordered_Spar_10	704004	704039	+	0	6_polymorphic
iORF_79569	YPS667	SpC	1	15	ordered_Spar_10	704018	704032	-	0	6_polymorphic
iORF_79580	YPS667	SpC	1	138	ordered_Spar_10	704103	704240	-	11	5_SpeGroup
iORF_79582	YPS667	SpC	0	109	ordered_Spar_10	704132	704240	-	2	5_SpeGroup
iORF_79583	YPS667	SpC	1	15	ordered_Spar_10	704143	704157	+	0	3_pPar
iORF_79584	YPS667	SpC	1	24	ordered_Spar_10	704146	704169	-	0	4_divergent
iORF_79585	YPS667	SpC	1	12	ordered_Spar_10	704162	704173	-	0	4_divergent
iORF_79590	YPS667	SpC	0	110	ordered_Spar_10	704201	704310	-	2	5_SpeGroup
iORF_79591	YPS667	SpC	1	24	ordered_Spar_10	704209	704232	+	0	5_SpeGroup
iORF_79592	YPS667	SpC	0	12	ordered_Spar_10	704221	704232	+	0	4_divergent
iORF_79595	YPS667	SpC	0	75	ordered_Spar_10	704247	704321	-	2	5_SpeGroup
iORF_79597	YPS667	SpC	0	15	ordered_Spar_10	704266	704280	-	0	7_ancest
iORF_79598	YPS667	SpC	1	21	ordered_Spar_10	704301	704321	-	1	5_SpeGroup
iORF_79604	YPS667	SpC	1	12	ordered_Spar_10	704345	704356	-	0	4_divergent
iORF_79618	YPS667	SpC	1	123	ordered_Spar_10	704496	704618	-	4	6_polymorphic
iORF_79619	YPS667	SpC	0	179	ordered_Spar_10	704496	704674	-	7	6_polymorphic
iORF_79620	YPS667	SpC	0	115	ordered_Spar_10	704504	704618	-	4	5_SpeGroup
iORF_79621	YPS667	SpC	1	21	ordered_Spar_10	704529	704549	+	0	3_pPar
iORF_79622	YPS667	SpC	0	36	ordered_Spar_10	704539	704574	+	0	5_SpeGroup
iORF_79623	YPS667	SpC	1	84	ordered_Spar_10	704591	704674	-	4	6_polymorphic
iORF_79626	YPS667	SpC	0	47	ordered_Spar_10	704658	704704	+	3	7_ancest
iORF_79627	YPS667	SpC	0	88	ordered_Spar_10	704658	704745	+	3	5_SpeGroup
iORF_79628	YPS667	SpC	0	132	ordered_Spar_10	704658	704789	+	4	4_divergent
iORF_79630	YPS667	SpC	1	96	ordered_Spar_10	704728	704823	-	1	4_divergent
iORF_79631	YPS667	SpC	0	78	ordered_Spar_10	704746	704823	-	1	5_SpeGroup
iORF_79635	YPS667	SpC	1	24	ordered_Spar_10	704769	704792	-	1	3_pPar
iORF_79637	YPS667	SpC	0	12	ordered_Spar_10	704805	704816	-	0	6_polymorphic
iORF_79638	YPS667	SpC	0	45	ordered_Spar_10	704815	704859	+	2	5_SpeGroup
iORF_79639	YPS667	SpC	0	36	ordered_Spar_10	704818	704853	+	2	6_polymorphic
iORF_79640	YPS667	SpC	1	42	ordered_Spar_10	704818	704859	+	2	6_polymorphic
iORF_79697	YPS667	SpC	0	75	ordered_Spar_10	705370	705444	-	0	6_polymorphic
iORF_79698	YPS667	SpC	1	75	ordered_Spar_10	705370	705444	-	1	4_divergent
iORF_79702	YPS667	SpC	0	80	ordered_Spar_10	705383	705462	+	1	5_SpeGroup
iORF_79703	YPS667	SpC	1	123	ordered_Spar_10	705383	705505	+	2	4_divergent
iORF_79708	YPS667	SpC	1	48	ordered_Spar_10	705473	705520	-	1	3_pPar
iORF_79710	YPS667	SpC	0	51	ordered_Spar_10	705519	705569	+	2	5_SpeGroup
iORF_79711	YPS667	SpC	1	54	ordered_Spar_10	705519	705572	+	2	5_SpeGroup
iORF_79712	YPS667	SpC	0	79	ordered_Spar_10	705519	705597	+	2	7_ancest
iORF_79713	YPS667	SpC	0	97	ordered_Spar_10	705519	705615	+	2	5_SpeGroup
iORF_79715	YPS667	SpC	0	33	ordered_Spar_10	705540	705572	+	0	5_SpeGroup
iORF_79717	YPS667	SpC	1	21	ordered_Spar_10	705581	705601	-	0	3_pPar
iORF_79718	YPS667	SpC	1	60	ordered_Spar_10	705594	705653	+	1	5_SpeGroup
iORF_79719	YPS667	SpC	0	79	ordered_Spar_10	705594	705672	+	3	5_SpeGroup
iORF_79722	YPS667	SpC	0	176	ordered_Spar_10	705594	705769	+	4	5_SpeGroup
iORF_79723	YPS667	SpC	1	9	ordered_Spar_10	705598	705606	-	0	5_SpeGroup
iORF_79724	YPS667	SpC	1	120	ordered_Spar_10	705650	705769	+	4	4_divergent
iORF_79727	YPS667	SpC	1	24	ordered_Spar_10	705678	705701	+	0	3_pPar
iORF_79728	YPS667	SpC	1	33	ordered_Spar_10	705696	705728	-	0	3_pPar
iORF_79735	YPS667	SpC	1	24	ordered_Spar_10	705729	705752	+	0	3_pPar
iORF_79736	YPS667	SpC	1	45	ordered_Spar_10	705737	705781	-	1	3_pPar
iORF_79737	YPS667	SpC	1	24	ordered_Spar_10	705762	705785	-	0	3_pPar
iORF_79738	YPS667	SpC	1	24	ordered_Spar_10	705770	705793	+	0	5_SpeGroup
iORF_79740	YPS667	SpC	0	25	ordered_Spar_10	705790	705814	+	0	6_polymorphic
iORF_79741	YPS667	SpC	0	46	ordered_Spar_10	705790	705835	+	2	6_polymorphic
iORF_79742	YPS667	SpC	1	120	ordered_Spar_10	705790	705909	+	3	6_polymorphic
iORF_79743	YPS667	SpC	0	43	ordered_Spar_10	705811	705853	-	3	6_polymorphic
iORF_79745	YPS667	SpC	1	27	ordered_Spar_10	705827	705853	-	3	6_polymorphic
iORF_79746	YPS667	SpC	0	88	ordered_Spar_10	705827	705914	-	3	5_SpeGroup
iORF_79748	YPS667	SpC	0	39	ordered_Spar_10	705840	705878	+	0	6_polymorphic
iORF_79749	YPS667	SpC	0	54	ordered_Spar_10	705840	705893	+	0	6_polymorphic
iORF_79754	YPS667	SpC	0	12	ordered_Spar_10	705898	705909	+	0	6_polymorphic
iORF_79755	YPS667	SpC	0	40	ordered_Spar_10	705898	705937	+	0	5_SpeGroup
iORF_79756	YPS667	SpC	1	15	ordered_Spar_10	705909	705923	+	0	1_conserved
iORF_79757	YPS667	SpC	1	42	ordered_Spar_10	705945	705986	-	0	3_pPar
iORF_79759	YPS667	SpC	0	84	ordered_Spar_10	706008	706091	+	2	5_SpeGroup
iORF_79760	YPS667	SpC	1	21	ordered_Spar_10	706014	706034	-	0	1_conserved
iORF_79762	YPS667	SpC	1	57	ordered_Spar_10	706033	706089	+	2	5_SpeGroup
iORF_79763	YPS667	SpC	0	63	ordered_Spar_10	706033	706095	+	2	4_divergent
iORF_79766	YPS667	SpC	0	36	ordered_Spar_10	706088	706123	+	0	4_divergent
iORF_79767	YPS667	SpC	1	27	ordered_Spar_10	706120	706146	-	0	3_pPar
iORF_79768	YPS667	SpC	1	15	ordered_Spar_10	706124	706138	-	0	3_pPar
iORF_79769	YPS667	SpC	1	27	ordered_Spar_10	706141	706167	+	0	3_pPar
iORF_79771	YPS667	SpC	1	18	ordered_Spar_10	706148	706165	-	0	1_conserved
iORF_79772	YPS667	SpC	0	37	ordered_Spar_10	706162	706198	-	0	6_polymorphic
iORF_79773	YPS667	SpC	1	30	ordered_Spar_10	706169	706198	-	0	6_polymorphic
iORF_79775	YPS667	SpC	1	57	ordered_Spar_10	706267	706323	-	0	1_conserved
iORF_79776	YPS667	SpC	1	24	ordered_Spar_10	706281	706304	+	0	3_pPar
iORF_79778	YPS667	SpC	0	92	ordered_Spar_10	706316	706407	+	0	5_SpeGroup
iORF_79782	YPS667	SpC	0	48	ordered_Spar_10	706329	706376	-	0	6_polymorphic
iORF_79783	YPS667	SpC	0	27	ordered_Spar_10	706350	706376	-	0	6_polymorphic
iORF_79784	YPS667	SpC	1	51	ordered_Spar_10	706357	706407	+	0	4_divergent
iORF_79785	YPS667	SpC	1	66	ordered_Spar_10	706373	706438	-	0	4_divergent
iORF_79786	YPS667	SpC	0	63	ordered_Spar_10	706376	706438	-	0	6_polymorphic
iORF_79792	YPS667	SpC	0	9	ordered_Spar_10	706467	706475	+	0	6_polymorphic
iORF_79802	YPS667	SpC	0	63	ordered_Spar_10	706520	706582	+	0	4_divergent
iORF_79803	YPS667	SpC	1	15	ordered_Spar_10	706533	706547	-	0	1_conserved
iORF_79918	YPS667	SpC	0	41	ordered_Spar_10	708289	708329	+	1	5_SpeGroup
iORF_79919	YPS667	SpC	1	57	ordered_Spar_10	708289	708345	+	2	4_divergent
iORF_79854	YPS667	SpC	1	15	ordered_Spar_10	708358	708372	+	0	3_pPar
iORF_79860	YPS667	SpC	0	44	ordered_Spar_10	708364	708407	-	1	5_SpeGroup
iORF_79874	YPS667	SpC	0	254	ordered_Spar_10	708380	708633	-	15	7_ancest
iORF_79875	YPS667	SpC	1	45	ordered_Spar_10	708392	708436	+	2	3_pPar
iORF_79876	YPS667	SpC	0	36	ordered_Spar_10	708424	708459	+	1	5_SpeGroup
iORF_79878	YPS667	SpC	1	12	ordered_Spar_10	708460	708471	+	0	4_divergent
iORF_79882	YPS667	SpC	0	107	ordered_Spar_10	708527	708633	-	13	5_SpeGroup
iORF_79883	YPS667	SpC	0	199	ordered_Spar_10	708527	708725	-	13	6_polymorphic
iORF_79884	YPS667	SpC	1	9	ordered_Spar_10	708550	708558	+	0	3_pPar
iORF_79885	YPS667	SpC	1	171	ordered_Spar_10	708555	708725	-	11	6_polymorphic
iORF_79887	YPS667	SpC	1	15	ordered_Spar_10	708558	708572	+	1	5_SpeGroup
iORF_79890	YPS667	SpC	0	10	ordered_Spar_10	708563	708572	+	0	6_polymorphic
iORF_79891	YPS667	SpC	1	21	ordered_Spar_10	708563	708583	+	0	6_polymorphic
iORF_79892	YPS667	SpC	0	24	ordered_Spar_10	708563	708586	+	0	7_ancest
iORF_79893	YPS667	SpC	0	33	ordered_Spar_10	708563	708595	+	0	5_SpeGroup
iORF_79894	YPS667	SpC	1	54	ordered_Spar_10	708580	708633	-	10	6_polymorphic
iORF_79901	YPS667	SpC	1	51	ordered_Spar_10	708617	708667	+	0	4_divergent
iORF_79904	YPS667	SpC	0	100	ordered_Spar_10	708626	708725	-	0	5_SpeGroup
iORF_79905	YPS667	SpC	0	9	ordered_Spar_10	708675	708683	+	0	6_polymorphic
iORF_79906	YPS667	SpC	0	9	ordered_Spar_10	708689	708697	+	0	5_SpeGroup
iORF_79907	YPS667	SpC	1	12	ordered_Spar_10	708689	708700	+	0	4_divergent
iORF_79910	YPS667	SpC	0	33	ordered_Spar_10	708750	708782	+	3	5_SpeGroup
iORF_79911	YPS667	SpC	1	60	ordered_Spar_10	708750	708809	+	3	4_divergent
iORF_79912	YPS667	SpC	1	51	ordered_Spar_10	708771	708821	-	3	3_pPar
iORF_79917	YPS667	SpC	0	99	ordered_Spar_10	708820	708918	+	2	5_SpeGroup
iORF_79925	YPS667	SpC	1	93	ordered_Spar_10	708901	708993	-	2	5_SpeGroup
iORF_79927	YPS667	SpC	0	98	ordered_Spar_10	708921	709018	-	2	5_SpeGroup
iORF_79928	YPS667	SpC	0	30	ordered_Spar_10	708925	708954	+	0	6_polymorphic
iORF_79929	YPS667	SpC	1	114	ordered_Spar_10	708925	709038	+	2	6_polymorphic
iORF_79930	YPS667	SpC	0	128	ordered_Spar_10	708925	709052	+	2	5_SpeGroup
iORF_79931	YPS667	SpC	1	60	ordered_Spar_10	708929	708988	+	2	4_divergent
iORF_79932	YPS667	SpC	0	110	ordered_Spar_10	708929	709038	+	2	5_SpeGroup
iORF_79933	YPS667	SpC	0	35	ordered_Spar_10	708959	708993	-	2	5_SpeGroup
iORF_79937	YPS667	SpC	0	24	ordered_Spar_10	708975	708998	-	0	7_ancest
iORF_79939	YPS667	SpC	1	39	ordered_Spar_10	708980	709018	-	0	4_divergent
iORF_79940	YPS667	SpC	0	9	ordered_Spar_10	708985	708993	-	0	5_SpeGroup
iORF_79945	YPS667	SpC	0	116	ordered_Spar_10	709075	709190	+	13	5_SpeGroup
iORF_79946	YPS667	SpC	0	33	ordered_Spar_10	709075	709107	+	6	6_polymorphic
iORF_79948	YPS667	SpC	1	87	ordered_Spar_10	709075	709161	+	13	6_polymorphic
iORF_79949	YPS667	SpC	1	84	ordered_Spar_10	709097	709180	-	13	4_divergent
iORF_79952	YPS667	SpC	0	68	ordered_Spar_10	709113	709180	-	7	5_SpeGroup
iORF_79953	YPS667	SpC	1	36	ordered_Spar_10	709115	709150	+	7	4_divergent
iORF_79954	YPS667	SpC	0	47	ordered_Spar_10	709115	709161	+	7	5_SpeGroup
iORF_79955	YPS667	SpC	1	48	ordered_Spar_10	709158	709205	-	0	3_pPar
iORF_79842	YPS667	SpC	0	118	ordered_Spar_10	709213	709330	+	12	6_polymorphic
iORF_79843	YPS667	SpC	0	128	ordered_Spar_10	709213	709340	+	12	6_polymorphic
iORF_79844	YPS667	SpC	0	151	ordered_Spar_10	709213	709363	+	13	7_ancest
iORF_79845	YPS667	SpC	1	180	ordered_Spar_10	709213	709392	+	13	6_polymorphic
iORF_79846	YPS667	SpC	1	18	ordered_Spar_10	709265	709282	-	0	6_polymorphic
iORF_79847	YPS667	SpC	0	18	ordered_Spar_10	709346	709363	+	1	6_polymorphic
iORF_79848	YPS667	SpC	0	15	ordered_Spar_10	709371	709385	+	0	4_divergent
iORF_79850	YPS667	SpC	1	48	ordered_Spar_10	709407	709454	+	2	5_SpeGroup
iORF_79851	YPS667	SpC	0	55	ordered_Spar_10	709407	709461	+	2	4_divergent
iORF_79852	YPS667	SpC	1	69	ordered_Spar_10	709482	709550	+	0	4_divergent
iORF_79853	YPS667	SpC	1	18	ordered_Spar_10	709491	709508	-	0	1_conserved
iORF_79855	YPS667	SpC	1	69	ordered_Spar_10	709528	709596	-	0	4_divergent
iORF_79856	YPS667	SpC	0	102	ordered_Spar_10	709528	709629	-	0	5_SpeGroup
iORF_79857	YPS667	SpC	0	12	ordered_Spar_10	709539	709550	+	0	5_SpeGroup
iORF_79861	YPS667	SpC	1	27	ordered_Spar_10	709563	709589	+	0	1_conserved
iORF_79863	YPS667	SpC	0	69	ordered_Spar_10	709567	709635	+	0	6_polymorphic
iORF_79864	YPS667	SpC	0	93	ordered_Spar_10	709567	709659	+	0	6_polymorphic
iORF_79865	YPS667	SpC	1	120	ordered_Spar_10	709567	709686	+	3	4_divergent
iORF_79867	YPS667	SpC	0	18	ordered_Spar_10	709628	709645	+	0	7_ancest
iORF_79868	YPS667	SpC	0	27	ordered_Spar_10	709628	709654	+	0	5_SpeGroup
iORF_79870	YPS667	SpC	1	9	ordered_Spar_10	709637	709645	+	0	5_SpeGroup
iORF_79872	YPS667	SpC	1	9	ordered_Spar_10	709668	709676	-	0	1_conserved
iORF_79873	YPS667	SpC	1	27	ordered_Spar_10	709701	709727	-	0	1_conserved
iORF_79995	YPS667	SpC	1	9	ordered_Spar_10	710876	710884	-	0	1_conserved
iORF_80001	YPS667	SpC	1	66	ordered_Spar_10	710886	710951	+	0	5_SpeGroup
iORF_80002	YPS667	SpC	0	83	ordered_Spar_10	710886	710968	+	3	5_SpeGroup
iORF_80022	YPS667	SpC	1	12	ordered_Spar_10	710913	710924	-	0	3_pPar
iORF_80040	YPS667	SpC	0	21	ordered_Spar_10	710931	710951	+	0	5_SpeGroup
iORF_80041	YPS667	SpC	0	30	ordered_Spar_10	710931	710960	+	3	5_SpeGroup
iORF_80058	YPS667	SpC	0	27	ordered_Spar_10	710957	710983	-	0	5_SpeGroup
iORF_80059	YPS667	SpC	1	54	ordered_Spar_10	710957	711010	-	0	4_divergent
iORF_80060	YPS667	SpC	1	12	ordered_Spar_10	710968	710979	+	0	4_divergent
iORF_80061	YPS667	SpC	0	30	ordered_Spar_10	710968	710997	+	0	5_SpeGroup
iORF_80063	YPS667	SpC	1	72	ordered_Spar_10	710982	711053	+	0	3_pPar
iORF_80065	YPS667	SpC	1	21	ordered_Spar_10	711023	711043	+	0	3_pPar
iORF_80066	YPS667	SpC	1	33	ordered_Spar_10	711028	711060	+	0	4_divergent
iORF_80067	YPS667	SpC	0	36	ordered_Spar_10	711028	711063	+	0	5_SpeGroup
iORF_80068	YPS667	SpC	1	42	ordered_Spar_10	711057	711098	-	0	6_polymorphic
iORF_80069	YPS667	SpC	1	72	ordered_Spar_10	711078	711149	+	0	5_SpeGroup
iORF_80070	YPS667	SpC	0	24	ordered_Spar_10	711089	711112	-	0	6_polymorphic
iORF_80071	YPS667	SpC	0	12	ordered_Spar_10	711094	711105	+	0	6_polymorphic
iORF_80072	YPS667	SpC	1	18	ordered_Spar_10	711095	711112	-	0	6_polymorphic
iORF_80073	YPS667	SpC	0	24	ordered_Spar_10	711102	711125	+	0	6_polymorphic
iORF_80074	YPS667	SpC	0	48	ordered_Spar_10	711102	711149	+	0	6_polymorphic
iORF_80075	YPS667	SpC	0	84	ordered_Spar_10	711102	711185	+	0	7_ancest
iORF_80078	YPS667	SpC	1	33	ordered_Spar_10	711128	711160	+	0	6_polymorphic
iORF_80081	YPS667	SpC	1	129	ordered_Spar_10	711176	711304	+	0	3_pPar
iORF_80082	YPS667	SpC	1	42	ordered_Spar_10	711189	711230	+	0	3_pPar
iORF_80084	YPS667	SpC	1	33	ordered_Spar_10	711192	711224	-	0	3_pPar
iORF_80086	YPS667	SpC	0	123	ordered_Spar_10	711215	711337	-	0	5_SpeGroup
iORF_80087	YPS667	SpC	1	171	ordered_Spar_10	711215	711385	-	0	4_divergent
iORF_80089	YPS667	SpC	1	27	ordered_Spar_10	711270	711296	+	0	4_divergent
iORF_80090	YPS667	SpC	0	81	ordered_Spar_10	711270	711350	+	0	5_SpeGroup
iORF_80095	YPS667	SpC	1	12	ordered_Spar_10	711337	711348	-	0	3_pPar
iORF_80096	YPS667	SpC	1	9	ordered_Spar_10	711342	711350	+	0	4_divergent
iORF_80098	YPS667	SpC	1	54	ordered_Spar_10	711363	711416	+	0	3_pPar
iORF_80100	YPS667	SpC	0	39	ordered_Spar_10	711373	711411	+	0	5_SpeGroup
iORF_80101	YPS667	SpC	1	114	ordered_Spar_10	711373	711486	+	0	5_SpeGroup
iORF_80102	YPS667	SpC	0	244	ordered_Spar_10	711373	711616	+	6	5_SpeGroup
iORF_80104	YPS667	SpC	0	66	ordered_Spar_10	711435	711500	-	0	6_polymorphic
iORF_80106	YPS667	SpC	1	33	ordered_Spar_10	711452	711484	-	0	4_divergent
iORF_80107	YPS667	SpC	0	28	ordered_Spar_10	711459	711486	+	0	5_SpeGroup
iORF_80109	YPS667	SpC	1	60	ordered_Spar_10	711459	711518	+	1	5_SpeGroup
iORF_80110	YPS667	SpC	0	112	ordered_Spar_10	711459	711570	+	1	5_SpeGroup
iORF_80111	YPS667	SpC	0	158	ordered_Spar_10	711459	711616	+	6	7_ancest
iORF_80112	YPS667	SpC	0	22	ordered_Spar_10	711463	711484	-	0	5_SpeGroup
iORF_80113	YPS667	SpC	0	30	ordered_Spar_10	711489	711518	+	1	5_SpeGroup
iORF_80116	YPS667	SpC	0	42	ordered_Spar_10	711508	711549	-	1	5_SpeGroup
iORF_80118	YPS667	SpC	0	9	ordered_Spar_10	711522	711530	+	0	5_SpeGroup
iORF_80123	YPS667	SpC	0	59	ordered_Spar_10	711548	711606	+	5	4_divergent
iORF_80124	YPS667	SpC	1	69	ordered_Spar_10	711548	711616	+	5	5_SpeGroup
iORF_80125	YPS667	SpC	1	81	ordered_Spar_10	711557	711637	-	5	4_divergent
iORF_80128	YPS667	SpC	0	12	ordered_Spar_10	711623	711634	+	0	5_SpeGroup
iORF_80015	YPS667	SpC	1	21	ordered_Spar_10	712408	712428	+	0	1_conserved
iORF_80019	YPS667	SpC	0	30	ordered_Spar_10	712434	712463	-	0	5_SpeGroup
iORF_80020	YPS667	SpC	1	78	ordered_Spar_10	712434	712511	-	3	5_SpeGroup
iORF_80021	YPS667	SpC	0	30	ordered_Spar_10	712440	712469	+	0	5_SpeGroup
iORF_80023	YPS667	SpC	0	15	ordered_Spar_10	712449	712463	-	0	5_SpeGroup
iORF_80025	YPS667	SpC	0	12	ordered_Spar_10	712456	712467	-	0	5_SpeGroup
iORF_80026	YPS667	SpC	1	18	ordered_Spar_10	712466	712483	+	1	4_divergent
iORF_80028	YPS667	SpC	0	60	ordered_Spar_10	712466	712525	+	3	5_SpeGroup
iORF_80030	YPS667	SpC	1	15	ordered_Spar_10	712480	712494	-	1	5_SpeGroup
iORF_80031	YPS667	SpC	0	32	ordered_Spar_10	712480	712511	-	2	4_divergent
iORF_80032	YPS667	SpC	0	60	ordered_Spar_10	712569	712628	-	0	5_SpeGroup
iORF_80033	YPS667	SpC	0	84	ordered_Spar_10	712569	712652	-	1	5_SpeGroup
iORF_80034	YPS667	SpC	1	114	ordered_Spar_10	712569	712682	-	11	5_SpeGroup
iORF_80035	YPS667	SpC	1	21	ordered_Spar_10	712574	712594	+	0	5_SpeGroup
iORF_80036	YPS667	SpC	0	60	ordered_Spar_10	712574	712633	+	1	4_divergent
iORF_80038	YPS667	SpC	0	58	ordered_Spar_10	712609	712666	+	3	4_divergent
iORF_80039	YPS667	SpC	1	60	ordered_Spar_10	712609	712668	+	11	5_SpeGroup
iORF_80047	YPS667	SpC	0	20	ordered_Spar_10	712666	712685	+	1	4_divergent
iORF_80048	YPS667	SpC	1	27	ordered_Spar_10	712682	712708	-	0	4_divergent
iORF_80049	YPS667	SpC	0	51	ordered_Spar_10	712699	712749	-	0	4_divergent
iORF_80050	YPS667	SpC	0	45	ordered_Spar_10	712705	712749	-	0	7_ancest
iORF_80140	YPS667	SpC	1	36	ordered_Spar_11	6022	6057	-	0	3_pPar
iORF_80141	YPS667	SpC	1	15	ordered_Spar_11	6031	6045	+	0	3_pPar
iORF_80144	YPS667	SpC	1	45	ordered_Spar_11	6085	6129	-	0	3_pPar
iORF_80145	YPS667	SpC	1	15	ordered_Spar_11	6087	6101	+	0	3_pPar
iORF_80146	YPS667	SpC	0	27	ordered_Spar_11	6107	6133	+	0	5_SpeGroup
iORF_80148	YPS667	SpC	1	54	ordered_Spar_11	6113	6166	-	0	3_pPar
iORF_80149	YPS667	SpC	1	99	ordered_Spar_11	6122	6220	+	1	4_divergent
iORF_80152	YPS667	SpC	0	282	ordered_Spar_11	6135	6416	-	5	7_ancest
iORF_80153	YPS667	SpC	1	54	ordered_Spar_11	6148	6201	-	0	3_pPar
iORF_80156	YPS667	SpC	0	39	ordered_Spar_11	6217	6255	+	1	5_SpeGroup
iORF_80158	YPS667	SpC	1	120	ordered_Spar_11	6217	6336	+	2	4_divergent
iORF_80163	YPS667	SpC	0	18	ordered_Spar_11	6236	6253	-	1	5_SpeGroup
iORF_80164	YPS667	SpC	1	27	ordered_Spar_11	6236	6262	-	1	4_divergent
iORF_80165	YPS667	SpC	0	127	ordered_Spar_11	6247	6373	-	1	5_SpeGroup
iORF_80166	YPS667	SpC	1	18	ordered_Spar_11	6261	6278	+	0	3_pPar
iORF_80167	YPS667	SpC	0	23	ordered_Spar_11	6265	6287	+	1	5_SpeGroup
iORF_80169	YPS667	SpC	0	72	ordered_Spar_11	6265	6336	+	1	7_ancest
iORF_80170	YPS667	SpC	1	21	ordered_Spar_11	6278	6298	+	1	4_divergent
iORF_80171	YPS667	SpC	0	59	ordered_Spar_11	6278	6336	+	1	5_SpeGroup
iORF_80172	YPS667	SpC	1	90	ordered_Spar_11	6284	6373	-	0	4_divergent
iORF_80174	YPS667	SpC	0	92	ordered_Spar_11	6325	6416	-	2	5_SpeGroup
iORF_80176	YPS667	SpC	1	9	ordered_Spar_11	6333	6341	+	0	4_divergent
iORF_80178	YPS667	SpC	1	27	ordered_Spar_11	6390	6416	-	0	4_divergent
iORF_80179	YPS667	SpC	1	42	ordered_Spar_11	6410	6451	+	0	1_conserved
iORF_80180	YPS667	SpC	1	15	ordered_Spar_11	6424	6438	-	0	3_pPar
iORF_80181	YPS667	SpC	0	51	ordered_Spar_11	6440	6490	-	0	6_polymorphic
iORF_80182	YPS667	SpC	1	33	ordered_Spar_11	6468	6500	-	0	3_pPar
iORF_80284	YPS667	SpC	1	33	ordered_Spar_11	7932	7964	-	0	4_divergent
iORF_80268	YPS667	SpC	1	66	ordered_Spar_11	7956	8021	+	5	4_divergent
iORF_80276	YPS667	SpC	0	15	ordered_Spar_11	7960	7974	+	0	5_SpeGroup
iORF_80321	YPS667	SpC	1	30	ordered_Spar_11	8016	8045	-	0	6_polymorphic
iORF_80323	YPS667	SpC	0	177	ordered_Spar_11	8016	8192	-	17	6_polymorphic
iORF_80191	YPS667	SpC	0	24	ordered_Spar_11	8028	8051	+	4	5_SpeGroup
iORF_80192	YPS667	SpC	1	81	ordered_Spar_11	8028	8108	+	5	4_divergent
iORF_80226	YPS667	SpC	1	123	ordered_Spar_11	8070	8192	-	13	6_polymorphic
iORF_80250	YPS667	SpC	0	88	ordered_Spar_11	8105	8192	-	12	5_SpeGroup
iORF_80260	YPS667	SpC	1	21	ordered_Spar_11	8123	8143	-	0	3_pPar
iORF_80262	YPS667	SpC	0	12	ordered_Spar_11	8142	8153	+	0	5_SpeGroup
iORF_80264	YPS667	SpC	1	90	ordered_Spar_11	8153	8242	+	3	4_divergent
iORF_80273	YPS667	SpC	1	21	ordered_Spar_11	8220	8240	-	0	4_divergent
iORF_80274	YPS667	SpC	0	35	ordered_Spar_11	8220	8254	-	1	5_SpeGroup
iORF_80295	YPS667	SpC	0	76	ordered_Spar_11	8521	8596	-	1	5_SpeGroup
iORF_80297	YPS667	SpC	0	39	ordered_Spar_11	8532	8570	+	0	6_polymorphic
iORF_80298	YPS667	SpC	0	80	ordered_Spar_11	8532	8611	+	0	7_ancest
iORF_80299	YPS667	SpC	1	111	ordered_Spar_11	8532	8642	+	0	6_polymorphic
iORF_80301	YPS667	SpC	0	53	ordered_Spar_11	8544	8596	-	0	7_ancest
iORF_80302	YPS667	SpC	0	17	ordered_Spar_11	8558	8574	-	0	5_SpeGroup
iORF_80303	YPS667	SpC	1	39	ordered_Spar_11	8558	8596	-	0	4_divergent
iORF_80304	YPS667	SpC	1	39	ordered_Spar_11	8573	8611	+	0	4_divergent
iORF_80311	YPS667	SpC	1	129	ordered_Spar_11	8686	8814	+	0	4_divergent
iORF_80312	YPS667	SpC	0	187	ordered_Spar_11	8686	8872	+	26	7_ancest
iORF_80313	YPS667	SpC	1	15	ordered_Spar_11	8711	8725	-	0	1_conserved
iORF_80314	YPS667	SpC	1	63	ordered_Spar_11	8720	8782	+	0	3_pPar
iORF_80316	YPS667	SpC	1	27	ordered_Spar_11	8726	8752	-	0	4_divergent
iORF_80318	YPS667	SpC	1	141	ordered_Spar_11	8754	8894	-	26	4_divergent
iORF_80324	YPS667	SpC	1	48	ordered_Spar_11	8819	8866	-	2	6_polymorphic
iORF_80327	YPS667	SpC	0	91	ordered_Spar_11	8850	8940	+	1	7_ancest
iORF_80328	YPS667	SpC	1	108	ordered_Spar_11	8850	8957	+	1	4_divergent
iORF_80329	YPS667	SpC	0	9	ordered_Spar_11	8858	8866	-	0	6_polymorphic
iORF_80184	YPS667	SpC	0	15	ordered_Spar_11	8888	8902	-	0	5_SpeGroup
iORF_80212	YPS667	SpC	1	117	ordered_Spar_11	9241	9357	+	0	3_pPar
iORF_80216	YPS667	SpC	1	159	ordered_Spar_11	9255	9413	-	18	5_SpeGroup
iORF_80217	YPS667	SpC	0	262	ordered_Spar_11	9255	9516	-	18	6_polymorphic
iORF_80219	YPS667	SpC	1	84	ordered_Spar_11	9281	9364	-	0	4_divergent
iORF_80221	YPS667	SpC	0	197	ordered_Spar_11	9281	9477	-	18	5_SpeGroup
iORF_80222	YPS667	SpC	0	236	ordered_Spar_11	9281	9516	-	18	7_ancest
iORF_80225	YPS667	SpC	0	150	ordered_Spar_11	9367	9516	-	18	6_polymorphic
iORF_80228	YPS667	SpC	1	144	ordered_Spar_11	9373	9516	-	1	6_polymorphic
iORF_80230	YPS667	SpC	0	104	ordered_Spar_11	9398	9501	+	1	5_SpeGroup
iORF_80231	YPS667	SpC	0	105	ordered_Spar_11	9404	9508	-	0	5_SpeGroup
iORF_80234	YPS667	SpC	1	63	ordered_Spar_11	9435	9497	-	0	6_polymorphic
iORF_80235	YPS667	SpC	0	144	ordered_Spar_11	9435	9578	-	0	6_polymorphic
iORF_80236	YPS667	SpC	0	12	ordered_Spar_11	9458	9469	+	0	6_polymorphic
iORF_80237	YPS667	SpC	1	42	ordered_Spar_11	9460	9501	+	0	6_polymorphic
iORF_80239	YPS667	SpC	0	30	ordered_Spar_11	9487	9516	-	0	5_SpeGroup
iORF_80240	YPS667	SpC	1	33	ordered_Spar_11	9498	9530	+	0	3_pPar
iORF_80243	YPS667	SpC	1	66	ordered_Spar_11	9602	9667	-	1	4_divergent
iORF_80244	YPS667	SpC	0	56	ordered_Spar_11	9612	9667	-	1	5_SpeGroup
iORF_80245	YPS667	SpC	1	45	ordered_Spar_11	9636	9680	+	0	3_pPar
iORF_80247	YPS667	SpC	0	9	ordered_Spar_11	9661	9669	+	0	5_SpeGroup
iORF_80248	YPS667	SpC	1	9	ordered_Spar_11	9677	9685	+	0	3_pPar
iORF_80249	YPS667	SpC	1	9	ordered_Spar_11	9709	9717	-	0	6_polymorphic
iORF_80251	YPS667	SpC	0	18	ordered_Spar_11	9724	9741	-	1	6_polymorphic
iORF_80253	YPS667	SpC	0	45	ordered_Spar_11	9728	9772	-	1	4_divergent
iORF_80254	YPS667	SpC	1	81	ordered_Spar_11	9740	9820	+	0	6_polymorphic
iORF_80255	YPS667	SpC	0	85	ordered_Spar_11	9740	9824	+	0	5_SpeGroup
iORF_80256	YPS667	SpC	1	27	ordered_Spar_11	9746	9772	-	0	4_divergent
iORF_80901	YPS667	SpC	0	72	ordered_Spar_11	12298	12369	+	10	6_polymorphic
iORF_80907	YPS667	SpC	1	24	ordered_Spar_11	12403	12426	-	1	3_pPar
iORF_80915	YPS667	SpC	1	75	ordered_Spar_11	12503	12577	+	1	5_SpeGroup
iORF_80921	YPS667	SpC	1	72	ordered_Spar_11	12523	12594	-	5	3_pPar
iORF_80934	YPS667	SpC	0	49	ordered_Spar_11	12642	12690	-	4	6_polymorphic
iORF_80940	YPS667	SpC	0	74	ordered_Spar_11	12649	12722	+	4	5_SpeGroup
iORF_80941	YPS667	SpC	0	82	ordered_Spar_11	12649	12730	+	4	6_polymorphic
iORF_80944	YPS667	SpC	1	36	ordered_Spar_11	12649	12684	+	4	6_polymorphic
iORF_80945	YPS667	SpC	0	59	ordered_Spar_11	12649	12707	+	4	5_SpeGroup
iORF_80952	YPS667	SpC	0	35	ordered_Spar_11	12656	12690	-	4	5_SpeGroup
iORF_80961	YPS667	SpC	0	91	ordered_Spar_11	12667	12757	-	4	6_polymorphic
iORF_80964	YPS667	SpC	0	86	ordered_Spar_11	12672	12757	-	1	5_SpeGroup
iORF_80976	YPS667	SpC	0	64	ordered_Spar_11	12694	12757	-	0	5_SpeGroup
iORF_80977	YPS667	SpC	0	12	ordered_Spar_11	12694	12705	-	0	6_polymorphic
iORF_80982	YPS667	SpC	1	54	ordered_Spar_11	12704	12757	-	0	6_polymorphic
iORF_80341	YPS667	SpC	1	24	ordered_Spar_11	12744	12767	+	0	5_SpeGroup
iORF_80347	YPS667	SpC	1	18	ordered_Spar_11	12764	12781	+	0	6_polymorphic
iORF_80348	YPS667	SpC	0	43	ordered_Spar_11	12764	12806	+	0	6_polymorphic
iORF_80351	YPS667	SpC	1	54	ordered_Spar_11	12803	12856	-	1	6_polymorphic
iORF_80352	YPS667	SpC	0	23	ordered_Spar_11	12834	12856	-	1	6_polymorphic
iORF_80357	YPS667	SpC	1	12	ordered_Spar_11	12893	12904	-	0	4_divergent
iORF_80358	YPS667	SpC	1	54	ordered_Spar_11	12895	12948	+	1	4_divergent
iORF_80359	YPS667	SpC	0	42	ordered_Spar_11	12932	12973	-	4	7_ancest
iORF_80361	YPS667	SpC	0	29	ordered_Spar_11	12945	12973	-	4	5_SpeGroup
iORF_80364	YPS667	SpC	0	133	ordered_Spar_11	12990	13122	+	11	5_SpeGroup
iORF_80366	YPS667	SpC	1	9	ordered_Spar_11	13010	13018	-	0	4_divergent
iORF_80370	YPS667	SpC	1	21	ordered_Spar_11	13100	13120	-	0	4_divergent
iORF_80371	YPS667	SpC	0	30	ordered_Spar_11	13110	13139	-	0	5_SpeGroup
iORF_80372	YPS667	SpC	0	33	ordered_Spar_11	13117	13149	-	0	4_divergent
iORF_80373	YPS667	SpC	1	21	ordered_Spar_11	13129	13149	-	0	4_divergent
iORF_80386	YPS667	SpC	0	42	ordered_Spar_11	13167	13208	-	0	6_polymorphic
iORF_80387	YPS667	SpC	1	12	ordered_Spar_11	13173	13184	+	0	5_SpeGroup
iORF_80388	YPS667	SpC	0	15	ordered_Spar_11	13173	13187	+	0	4_divergent
iORF_80393	YPS667	SpC	0	42	ordered_Spar_11	13177	13218	+	0	5_SpeGroup
iORF_80401	YPS667	SpC	0	45	ordered_Spar_11	13184	13228	+	0	5_SpeGroup
iORF_80409	YPS667	SpC	0	60	ordered_Spar_11	13221	13280	-	0	5_SpeGroup
iORF_80414	YPS667	SpC	1	48	ordered_Spar_11	13233	13280	-	0	4_divergent
iORF_80418	YPS667	SpC	0	15	ordered_Spar_11	13255	13269	+	0	4_divergent
iORF_80421	YPS667	SpC	0	12	ordered_Spar_11	13261	13272	-	0	4_divergent
iORF_80422	YPS667	SpC	1	117	ordered_Spar_11	13261	13377	-	10	5_SpeGroup
iORF_80445	YPS667	SpC	0	101	ordered_Spar_11	13277	13377	-	10	6_polymorphic
iORF_80459	YPS667	SpC	0	76	ordered_Spar_11	13294	13369	+	9	5_SpeGroup
iORF_80460	YPS667	SpC	0	77	ordered_Spar_11	13294	13370	+	9	6_polymorphic
iORF_80461	YPS667	SpC	0	81	ordered_Spar_11	13294	13374	+	9	6_polymorphic
iORF_80462	YPS667	SpC	1	105	ordered_Spar_11	13294	13398	+	9	5_SpeGroup
iORF_80469	YPS667	SpC	0	56	ordered_Spar_11	13322	13377	-	9	6_polymorphic
iORF_80470	YPS667	SpC	1	111	ordered_Spar_11	13322	13432	-	9	6_polymorphic
iORF_80472	YPS667	SpC	1	9	ordered_Spar_11	13329	13337	-	0	4_divergent
iORF_80473	YPS667	SpC	0	27	ordered_Spar_11	13329	13355	-	1	6_polymorphic
iORF_80474	YPS667	SpC	0	104	ordered_Spar_11	13329	13432	-	9	6_polymorphic
iORF_80479	YPS667	SpC	1	15	ordered_Spar_11	13341	13355	-	1	5_SpeGroup
iORF_80481	YPS667	SpC	0	92	ordered_Spar_11	13341	13432	-	9	7_ancest
iORF_80499	YPS667	SpC	0	45	ordered_Spar_11	13361	13405	+	8	6_polymorphic
iORF_80500	YPS667	SpC	0	68	ordered_Spar_11	13361	13428	+	8	7_ancest
iORF_80501	YPS667	SpC	0	95	ordered_Spar_11	13361	13455	+	8	5_SpeGroup
iORF_80502	YPS667	SpC	1	135	ordered_Spar_11	13361	13495	+	8	5_SpeGroup
iORF_80510	YPS667	SpC	0	64	ordered_Spar_11	13369	13432	-	5	5_SpeGroup
iORF_80541	YPS667	SpC	0	12	ordered_Spar_11	13417	13428	+	0	6_polymorphic
iORF_80563	YPS667	SpC	1	9	ordered_Spar_11	13444	13452	-	0	4_divergent
iORF_80568	YPS667	SpC	0	42	ordered_Spar_11	13452	13493	-	0	6_polymorphic
iORF_80579	YPS667	SpC	1	33	ordered_Spar_11	13461	13493	-	0	6_polymorphic
iORF_80589	YPS667	SpC	0	32	ordered_Spar_11	13476	13507	+	0	4_divergent
iORF_80590	YPS667	SpC	1	42	ordered_Spar_11	13476	13517	+	1	5_SpeGroup
iORF_80610	YPS667	SpC	1	9	ordered_Spar_11	13504	13512	+	0	4_divergent
iORF_80635	YPS667	SpC	0	12	ordered_Spar_11	13543	13554	+	0	6_polymorphic
iORF_80636	YPS667	SpC	1	36	ordered_Spar_11	13543	13578	+	0	6_polymorphic
iORF_80644	YPS667	SpC	0	15	ordered_Spar_11	13645	13659	-	0	5_SpeGroup
iORF_80645	YPS667	SpC	1	60	ordered_Spar_11	13645	13704	-	0	4_divergent
iORF_80646	YPS667	SpC	0	18	ordered_Spar_11	13647	13664	+	0	5_SpeGroup
iORF_80647	YPS667	SpC	1	24	ordered_Spar_11	13650	13673	+	0	4_divergent
iORF_80648	YPS667	SpC	1	57	ordered_Spar_11	13662	13718	-	0	4_divergent
iORF_80650	YPS667	SpC	1	15	ordered_Spar_11	13735	13749	-	0	3_pPar
iORF_80651	YPS667	SpC	0	18	ordered_Spar_11	13748	13765	+	0	4_divergent
iORF_80652	YPS667	SpC	1	15	ordered_Spar_11	13751	13765	+	0	4_divergent
iORF_80656	YPS667	SpC	0	317	ordered_Spar_11	13795	14111	-	14	5_SpeGroup
iORF_80658	YPS667	SpC	0	91	ordered_Spar_11	13832	13922	+	14	5_SpeGroup
iORF_80660	YPS667	SpC	0	125	ordered_Spar_11	13903	14027	+	0	5_SpeGroup
iORF_80663	YPS667	SpC	1	21	ordered_Spar_11	13981	14001	-	0	4_divergent
iORF_80665	YPS667	SpC	0	72	ordered_Spar_11	13984	14055	+	0	7_ancest
iORF_80667	YPS667	SpC	0	21	ordered_Spar_11	14016	14036	-	0	5_SpeGroup
iORF_80668	YPS667	SpC	0	312	ordered_Spar_11	14028	14339	+	5	5_SpeGroup
iORF_80669	YPS667	SpC	1	18	ordered_Spar_11	14038	14055	+	0	4_divergent
iORF_80670	YPS667	SpC	1	66	ordered_Spar_11	14046	14111	-	0	4_divergent
iORF_80673	YPS667	SpC	1	45	ordered_Spar_11	14100	14144	+	0	3_pPar
iORF_80674	YPS667	SpC	0	153	ordered_Spar_11	14113	14265	+	1	7_ancest
iORF_80675	YPS667	SpC	1	24	ordered_Spar_11	14119	14142	-	0	4_divergent
iORF_80677	YPS667	SpC	1	162	ordered_Spar_11	14156	14317	-	3	6_polymorphic
iORF_80678	YPS667	SpC	1	36	ordered_Spar_11	14159	14194	+	0	6_polymorphic
iORF_80681	YPS667	SpC	0	66	ordered_Spar_11	14204	14269	-	0	7_ancest
iORF_80684	YPS667	SpC	0	76	ordered_Spar_11	14242	14317	-	2	5_SpeGroup
iORF_80689	YPS667	SpC	0	52	ordered_Spar_11	14266	14317	-	2	7_ancest
iORF_80691	YPS667	SpC	0	65	ordered_Spar_11	14268	14332	+	4	5_SpeGroup
iORF_80692	YPS667	SpC	1	9	ordered_Spar_11	14277	14285	-	0	3_pPar
iORF_80695	YPS667	SpC	0	12	ordered_Spar_11	14306	14317	-	0	6_polymorphic
iORF_80696	YPS667	SpC	0	70	ordered_Spar_11	14314	14383	-	2	6_polymorphic
iORF_80697	YPS667	SpC	0	110	ordered_Spar_11	14314	14423	-	7	5_SpeGroup
iORF_80700	YPS667	SpC	1	54	ordered_Spar_11	14330	14383	-	2	5_SpeGroup
iORF_80702	YPS667	SpC	0	124	ordered_Spar_11	14349	14472	-	5	7_ancest
iORF_80703	YPS667	SpC	1	9	ordered_Spar_11	14353	14361	+	0	4_divergent
iORF_80704	YPS667	SpC	0	118	ordered_Spar_11	14355	14472	-	5	5_SpeGroup
iORF_80706	YPS667	SpC	0	52	ordered_Spar_11	14380	14431	-	5	5_SpeGroup
iORF_80707	YPS667	SpC	0	15	ordered_Spar_11	14417	14431	-	0	7_ancest
iORF_80708	YPS667	SpC	1	72	ordered_Spar_11	14417	14488	-	0	4_divergent
iORF_80718	YPS667	SpC	0	24	ordered_Spar_11	14430	14453	+	0	6_polymorphic
iORF_80721	YPS667	SpC	1	12	ordered_Spar_11	14461	14472	-	0	4_divergent
iORF_80534	YPS667	SpC	0	57	ordered_Spar_11	23217	23273	-	1	5_SpeGroup
iORF_80536	YPS667	SpC	0	27	ordered_Spar_11	23219	23245	+	0	5_SpeGroup
iORF_80537	YPS667	SpC	1	51	ordered_Spar_11	23219	23269	+	1	4_divergent
iORF_80539	YPS667	SpC	1	42	ordered_Spar_11	23238	23279	-	1	4_divergent
iORF_80540	YPS667	SpC	0	38	ordered_Spar_11	23242	23279	-	1	7_ancest
iORF_80542	YPS667	SpC	0	78	ordered_Spar_11	23278	23355	+	0	5_SpeGroup
iORF_80543	YPS667	SpC	1	108	ordered_Spar_11	23278	23385	+	0	5_SpeGroup
iORF_80547	YPS667	SpC	0	63	ordered_Spar_11	23332	23394	-	0	5_SpeGroup
iORF_80548	YPS667	SpC	1	66	ordered_Spar_11	23332	23397	-	0	4_divergent
iORF_80549	YPS667	SpC	0	163	ordered_Spar_11	23332	23494	-	2	7_ancest
iORF_80553	YPS667	SpC	0	126	ordered_Spar_11	23369	23494	-	2	5_SpeGroup
iORF_80554	YPS667	SpC	0	15	ordered_Spar_11	23386	23400	+	0	5_SpeGroup
iORF_80556	YPS667	SpC	0	166	ordered_Spar_11	23400	23565	+	6	7_ancest
iORF_80560	YPS667	SpC	0	64	ordered_Spar_11	23476	23539	+	4	5_SpeGroup
iORF_80561	YPS667	SpC	1	90	ordered_Spar_11	23476	23565	+	4	4_divergent
iORF_80565	YPS667	SpC	1	30	ordered_Spar_11	23548	23577	-	0	6_polymorphic
iORF_80632	YPS667	SpC	1	33	ordered_Spar_11	24375	24407	+	1	4_divergent
iORF_80634	YPS667	SpC	1	12	ordered_Spar_11	24389	24400	+	0	4_divergent
iORF_81154	YPS667	SpC	1	9	ordered_Spar_11	25509	25517	-	0	4_divergent
iORF_81028	YPS667	SpC	1	18	ordered_Spar_11	25590	25607	+	1	4_divergent
iORF_81032	YPS667	SpC	1	15	ordered_Spar_11	25604	25618	+	0	1_conserved
iORF_81039	YPS667	SpC	1	12	ordered_Spar_11	25642	25653	-	1	4_divergent
iORF_81041	YPS667	SpC	0	93	ordered_Spar_11	25652	25744	+	0	5_SpeGroup
iORF_81042	YPS667	SpC	1	105	ordered_Spar_11	25652	25756	+	0	4_divergent
iORF_81043	YPS667	SpC	0	118	ordered_Spar_11	25688	25805	-	0	5_SpeGroup
iORF_81044	YPS667	SpC	0	30	ordered_Spar_11	25707	25736	+	0	4_divergent
iORF_81045	YPS667	SpC	1	24	ordered_Spar_11	25726	25749	+	0	3_pPar
iORF_81046	YPS667	SpC	0	9	ordered_Spar_11	25753	25761	-	0	5_SpeGroup
iORF_81168	YPS667	SpC	0	75	ordered_Spar_11	27273	27347	+	0	5_SpeGroup
iORF_81177	YPS667	SpC	1	27	ordered_Spar_11	27353	27379	+	0	6_polymorphic
iORF_81178	YPS667	SpC	1	9	ordered_Spar_11	27358	27366	-	0	6_polymorphic
iORF_81180	YPS667	SpC	1	135	ordered_Spar_11	27363	27497	-	4	5_SpeGroup
iORF_81182	YPS667	SpC	0	147	ordered_Spar_11	27421	27567	+	4	6_polymorphic
iORF_81185	YPS667	SpC	0	18	ordered_Spar_11	27428	27445	+	1	7_ancest
iORF_81186	YPS667	SpC	1	87	ordered_Spar_11	27428	27514	+	4	4_divergent
iORF_81187	YPS667	SpC	0	231	ordered_Spar_11	27428	27658	+	7	5_SpeGroup
iORF_81190	YPS667	SpC	0	12	ordered_Spar_11	27447	27458	+	0	7_ancest
iORF_81191	YPS667	SpC	0	67	ordered_Spar_11	27447	27513	+	3	5_SpeGroup
iORF_81192	YPS667	SpC	0	84	ordered_Spar_11	27447	27530	+	3	5_SpeGroup
iORF_81193	YPS667	SpC	0	9	ordered_Spar_11	27467	27475	-	1	5_SpeGroup
iORF_81195	YPS667	SpC	1	63	ordered_Spar_11	27503	27565	-	0	4_divergent
iORF_81197	YPS667	SpC	0	33	ordered_Spar_11	27533	27565	-	0	5_SpeGroup
iORF_81198	YPS667	SpC	0	30	ordered_Spar_11	27551	27580	+	0	6_polymorphic
iORF_81199	YPS667	SpC	1	15	ordered_Spar_11	27562	27576	-	0	3_pPar
iORF_81200	YPS667	SpC	0	104	ordered_Spar_11	27564	27667	+	3	5_SpeGroup
iORF_81201	YPS667	SpC	0	60	ordered_Spar_11	27567	27626	+	3	6_polymorphic
iORF_81204	YPS667	SpC	1	15	ordered_Spar_11	27612	27626	+	1	6_polymorphic
iORF_81205	YPS667	SpC	1	15	ordered_Spar_11	27628	27642	+	0	6_polymorphic
iORF_81206	YPS667	SpC	0	111	ordered_Spar_11	27628	27738	+	22	6_polymorphic
iORF_81207	YPS667	SpC	1	15	ordered_Spar_11	27639	27653	-	0	1_conserved
iORF_81210	YPS667	SpC	1	207	ordered_Spar_11	27684	27890	-	24	4_divergent
iORF_81214	YPS667	SpC	1	105	ordered_Spar_11	27695	27799	+	2	6_polymorphic
iORF_81216	YPS667	SpC	0	12	ordered_Spar_11	27716	27727	-	0	4_divergent
iORF_81217	YPS667	SpC	1	39	ordered_Spar_11	27716	27754	-	1	4_divergent
iORF_81219	YPS667	SpC	0	53	ordered_Spar_11	27724	27776	-	1	5_SpeGroup
iORF_81224	YPS667	SpC	0	15	ordered_Spar_11	27773	27787	-	1	4_divergent
iORF_81226	YPS667	SpC	1	12	ordered_Spar_11	27775	27786	+	1	5_SpeGroup
iORF_81227	YPS667	SpC	0	15	ordered_Spar_11	27775	27789	+	1	4_divergent
iORF_81228	YPS667	SpC	0	20	ordered_Spar_11	27786	27805	+	1	5_SpeGroup
iORF_81229	YPS667	SpC	1	24	ordered_Spar_11	27786	27809	+	1	4_divergent
iORF_81232	YPS667	SpC	0	95	ordered_Spar_11	27796	27890	-	1	5_SpeGroup
iORF_81241	YPS667	SpC	1	60	ordered_Spar_11	27862	27921	+	0	4_divergent
iORF_81242	YPS667	SpC	0	63	ordered_Spar_11	27862	27924	+	0	4_divergent
iORF_81244	YPS667	SpC	1	93	ordered_Spar_11	27875	27967	+	0	4_divergent
iORF_81249	YPS667	SpC	1	18	ordered_Spar_11	27925	27942	+	0	3_pPar
iORF_81254	YPS667	SpC	1	45	ordered_Spar_11	28023	28067	-	0	1_conserved
iORF_81255	YPS667	SpC	1	81	ordered_Spar_11	28035	28115	+	0	1_conserved
iORF_81256	YPS667	SpC	0	54	ordered_Spar_11	28045	28098	+	0	5_SpeGroup
iORF_81257	YPS667	SpC	1	78	ordered_Spar_11	28045	28122	+	0	4_divergent
iORF_81258	YPS667	SpC	0	45	ordered_Spar_11	28064	28108	-	0	5_SpeGroup
iORF_81259	YPS667	SpC	0	42	ordered_Spar_11	28112	28153	-	0	5_SpeGroup
iORF_81260	YPS667	SpC	1	12	ordered_Spar_11	28123	28134	+	0	4_divergent
iORF_81261	YPS667	SpC	1	42	ordered_Spar_11	28129	28170	-	0	4_divergent
iORF_81263	YPS667	SpC	1	72	ordered_Spar_11	28147	28218	+	2	5_SpeGroup
iORF_81264	YPS667	SpC	0	77	ordered_Spar_11	28147	28223	+	2	5_SpeGroup
iORF_81265	YPS667	SpC	0	104	ordered_Spar_11	28147	28250	+	2	6_polymorphic
iORF_81266	YPS667	SpC	0	150	ordered_Spar_11	28147	28296	+	3	6_polymorphic
iORF_81267	YPS667	SpC	0	18	ordered_Spar_11	28153	28170	-	0	5_SpeGroup
iORF_81270	YPS667	SpC	0	32	ordered_Spar_11	28187	28218	-	2	6_polymorphic
iORF_81272	YPS667	SpC	0	24	ordered_Spar_11	28195	28218	-	2	6_polymorphic
iORF_81273	YPS667	SpC	1	33	ordered_Spar_11	28206	28238	-	1	3_pPar
iORF_81279	YPS667	SpC	1	45	ordered_Spar_11	28225	28269	-	0	4_divergent
iORF_81280	YPS667	SpC	0	42	ordered_Spar_11	28228	28269	-	0	5_SpeGroup
iORF_81281	YPS667	SpC	1	39	ordered_Spar_11	28239	28277	-	1	3_pPar
iORF_81282	YPS667	SpC	1	93	ordered_Spar_11	28247	28339	-	1	5_SpeGroup
iORF_81285	YPS667	SpC	1	27	ordered_Spar_11	28270	28296	+	1	6_polymorphic
iORF_81287	YPS667	SpC	0	43	ordered_Spar_11	28297	28339	-	0	5_SpeGroup
iORF_81290	YPS667	SpC	0	157	ordered_Spar_11	28301	28457	+	4	5_SpeGroup
iORF_81292	YPS667	SpC	0	90	ordered_Spar_11	28306	28395	+	1	5_SpeGroup
iORF_81293	YPS667	SpC	1	93	ordered_Spar_11	28306	28398	+	1	4_divergent
iORF_81295	YPS667	SpC	1	33	ordered_Spar_11	28379	28411	+	0	3_pPar
iORF_81297	YPS667	SpC	0	133	ordered_Spar_11	28438	28570	-	0	5_SpeGroup
iORF_81298	YPS667	SpC	0	225	ordered_Spar_11	28438	28662	-	0	7_ancest
iORF_81299	YPS667	SpC	1	396	ordered_Spar_11	28438	28833	-	3	5_SpeGroup
iORF_81302	YPS667	SpC	1	135	ordered_Spar_11	28450	28584	+	0	4_divergent
iORF_81304	YPS667	SpC	0	233	ordered_Spar_11	28450	28682	+	0	5_SpeGroup
iORF_81305	YPS667	SpC	0	203	ordered_Spar_11	28469	28671	+	0	4_divergent
iORF_81306	YPS667	SpC	1	348	ordered_Spar_11	28469	28816	+	3	5_SpeGroup
iORF_81308	YPS667	SpC	1	33	ordered_Spar_11	28538	28570	-	0	4_divergent
iORF_81309	YPS667	SpC	0	125	ordered_Spar_11	28538	28662	-	0	5_SpeGroup
iORF_81310	YPS667	SpC	1	48	ordered_Spar_11	28589	28636	-	0	5_SpeGroup
iORF_81311	YPS667	SpC	0	74	ordered_Spar_11	28589	28662	-	0	5_SpeGroup
iORF_81313	YPS667	SpC	0	73	ordered_Spar_11	28599	28671	+	0	5_SpeGroup
iORF_81314	YPS667	SpC	0	113	ordered_Spar_11	28661	28773	+	1	6_polymorphic
iORF_81315	YPS667	SpC	0	156	ordered_Spar_11	28661	28816	+	3	6_polymorphic
iORF_81318	YPS667	SpC	0	51	ordered_Spar_11	28707	28757	+	0	5_SpeGroup
iORF_81321	YPS667	SpC	0	102	ordered_Spar_11	28732	28833	-	2	4_divergent
iORF_81325	YPS667	SpC	1	12	ordered_Spar_11	28787	28798	-	0	3_pPar
iORF_81327	YPS667	SpC	0	88	ordered_Spar_11	28832	28919	+	2	5_SpeGroup
iORF_81328	YPS667	SpC	1	42	ordered_Spar_11	28841	28882	-	0	5_SpeGroup
iORF_81329	YPS667	SpC	0	31	ordered_Spar_11	28849	28879	-	0	4_divergent
iORF_81332	YPS667	SpC	1	9	ordered_Spar_11	28911	28919	+	0	5_SpeGroup
iORF_81333	YPS667	SpC	0	12	ordered_Spar_11	28916	28927	+	0	4_divergent
iORF_81334	YPS667	SpC	1	45	ordered_Spar_11	28916	28960	+	0	5_SpeGroup
iORF_81338	YPS667	SpC	1	12	ordered_Spar_11	28932	28943	-	0	1_conserved
iORF_81339	YPS667	SpC	1	42	ordered_Spar_11	28940	28981	-	0	6_polymorphic
iORF_81343	YPS667	SpC	1	36	ordered_Spar_11	28948	28983	+	0	3_pPar
iORF_81344	YPS667	SpC	1	15	ordered_Spar_11	28957	28971	-	0	3_pPar
iORF_81354	YPS667	SpC	0	44	ordered_Spar_11	29012	29055	-	1	6_polymorphic
iORF_81355	YPS667	SpC	1	12	ordered_Spar_11	29032	29043	+	0	3_pPar
iORF_81357	YPS667	SpC	0	37	ordered_Spar_11	29081	29117	-	0	5_SpeGroup
iORF_81358	YPS667	SpC	0	62	ordered_Spar_11	29081	29142	-	1	5_SpeGroup
iORF_81359	YPS667	SpC	1	42	ordered_Spar_11	29101	29142	-	1	5_SpeGroup
iORF_81468	YPS667	SpC	1	72	ordered_Spar_11	31087	31158	+	0	4_divergent
iORF_81478	YPS667	SpC	0	93	ordered_Spar_11	31094	31186	-	3	4_divergent
iORF_81480	YPS667	SpC	1	9	ordered_Spar_11	31094	31102	-	0	4_divergent
iORF_81485	YPS667	SpC	1	27	ordered_Spar_11	31102	31128	-	0	1_conserved
iORF_81386	YPS667	SpC	0	53	ordered_Spar_11	31170	31222	-	0	5_SpeGroup
iORF_81387	YPS667	SpC	0	53	ordered_Spar_11	31175	31227	+	0	5_SpeGroup
iORF_81388	YPS667	SpC	1	69	ordered_Spar_11	31175	31243	+	0	4_divergent
iORF_81389	YPS667	SpC	1	36	ordered_Spar_11	31187	31222	-	0	5_SpeGroup
iORF_81399	YPS667	SpC	1	84	ordered_Spar_11	31305	31388	-	5	6_polymorphic
iORF_81400	YPS667	SpC	0	75	ordered_Spar_11	31314	31388	-	5	7_ancest
iORF_81403	YPS667	SpC	0	9	ordered_Spar_11	31319	31327	+	0	5_SpeGroup
iORF_81404	YPS667	SpC	0	10	ordered_Spar_11	31319	31328	+	2	7_ancest
iORF_81406	YPS667	SpC	1	36	ordered_Spar_11	31333	31368	+	1	4_divergent
iORF_81413	YPS667	SpC	0	27	ordered_Spar_11	31412	31438	+	1	5_SpeGroup
iORF_81415	YPS667	SpC	0	131	ordered_Spar_11	31414	31544	-	3	7_ancest
iORF_81416	YPS667	SpC	1	72	ordered_Spar_11	31416	31487	+	2	5_SpeGroup
iORF_81417	YPS667	SpC	0	83	ordered_Spar_11	31416	31498	+	2	6_polymorphic
iORF_81418	YPS667	SpC	0	107	ordered_Spar_11	31416	31522	+	3	7_ancest
iORF_81419	YPS667	SpC	0	9	ordered_Spar_11	31419	31427	-	1	5_SpeGroup
iORF_81421	YPS667	SpC	1	174	ordered_Spar_11	31419	31592	-	8	5_SpeGroup
iORF_81423	YPS667	SpC	0	101	ordered_Spar_11	31444	31544	-	2	5_SpeGroup
iORF_81424	YPS667	SpC	0	112	ordered_Spar_11	31456	31567	-	7	5_SpeGroup
iORF_81425	YPS667	SpC	0	38	ordered_Spar_11	31461	31498	+	1	6_polymorphic
iORF_81426	YPS667	SpC	0	62	ordered_Spar_11	31461	31522	+	2	7_ancest
iORF_81429	YPS667	SpC	1	12	ordered_Spar_11	31484	31495	-	0	5_SpeGroup
iORF_81430	YPS667	SpC	0	57	ordered_Spar_11	31484	31540	-	1	5_SpeGroup
iORF_81431	YPS667	SpC	0	89	ordered_Spar_11	31484	31572	-	6	5_SpeGroup
iORF_81432	YPS667	SpC	0	59	ordered_Spar_11	31525	31583	+	5	5_SpeGroup
iORF_81434	YPS667	SpC	0	32	ordered_Spar_11	31529	31560	+	4	5_SpeGroup
iORF_81437	YPS667	SpC	1	36	ordered_Spar_11	31537	31572	-	5	5_SpeGroup
iORF_81438	YPS667	SpC	0	26	ordered_Spar_11	31547	31572	-	1	5_SpeGroup
iORF_81439	YPS667	SpC	0	84	ordered_Spar_11	31547	31630	-	1	6_polymorphic
iORF_81440	YPS667	SpC	0	123	ordered_Spar_11	31547	31669	-	1	6_polymorphic
iORF_81441	YPS667	SpC	0	92	ordered_Spar_11	31559	31650	+	1	7_ancest
iORF_81442	YPS667	SpC	0	24	ordered_Spar_11	31569	31592	-	0	6_polymorphic
iORF_81443	YPS667	SpC	0	166	ordered_Spar_11	31569	31734	-	1	6_polymorphic
iORF_81445	YPS667	SpC	0	85	ordered_Spar_11	31585	31669	-	0	6_polymorphic
iORF_81446	YPS667	SpC	1	150	ordered_Spar_11	31585	31734	-	1	6_polymorphic
iORF_81449	YPS667	SpC	0	60	ordered_Spar_11	31591	31650	+	0	5_SpeGroup
iORF_81450	YPS667	SpC	1	63	ordered_Spar_11	31591	31653	+	0	4_divergent
iORF_81453	YPS667	SpC	1	45	ordered_Spar_11	31629	31673	+	0	6_polymorphic
iORF_81454	YPS667	SpC	0	67	ordered_Spar_11	31629	31695	+	0	6_polymorphic
iORF_81455	YPS667	SpC	0	101	ordered_Spar_11	31634	31734	-	1	5_SpeGroup
iORF_81456	YPS667	SpC	0	18	ordered_Spar_11	31647	31664	+	0	5_SpeGroup
iORF_81459	YPS667	SpC	0	85	ordered_Spar_11	31679	31763	+	1	5_SpeGroup
iORF_81460	YPS667	SpC	0	183	ordered_Spar_11	31679	31861	+	2	6_polymorphic
iORF_81461	YPS667	SpC	1	291	ordered_Spar_11	31679	31969	+	2	6_polymorphic
iORF_81466	YPS667	SpC	1	51	ordered_Spar_11	31689	31739	+	1	4_divergent
iORF_81467	YPS667	SpC	0	75	ordered_Spar_11	31689	31763	+	1	7_ancest
iORF_81470	YPS667	SpC	0	231	ordered_Spar_11	31739	31969	+	1	5_SpeGroup
iORF_81471	YPS667	SpC	1	21	ordered_Spar_11	31743	31763	+	0	5_SpeGroup
iORF_81472	YPS667	SpC	0	91	ordered_Spar_11	31743	31833	+	1	5_SpeGroup
iORF_81473	YPS667	SpC	0	160	ordered_Spar_11	31743	31902	+	1	7_ancest
iORF_81474	YPS667	SpC	0	180	ordered_Spar_11	31743	31922	+	1	5_SpeGroup
iORF_81475	YPS667	SpC	1	36	ordered_Spar_11	31785	31820	-	1	5_SpeGroup
iORF_81476	YPS667	SpC	1	12	ordered_Spar_11	31790	31801	-	0	4_divergent
iORF_81477	YPS667	SpC	0	96	ordered_Spar_11	31790	31885	-	1	5_SpeGroup
iORF_81479	YPS667	SpC	0	12	ordered_Spar_11	31809	31820	-	1	5_SpeGroup
iORF_81481	YPS667	SpC	0	82	ordered_Spar_11	31821	31902	+	0	5_SpeGroup
iORF_81482	YPS667	SpC	0	37	ordered_Spar_11	31853	31889	-	0	5_SpeGroup
iORF_81483	YPS667	SpC	0	57	ordered_Spar_11	31858	31914	+	0	6_polymorphic
iORF_81484	YPS667	SpC	0	75	ordered_Spar_11	31877	31951	-	0	5_SpeGroup
iORF_81486	YPS667	SpC	0	24	ordered_Spar_11	31892	31915	-	0	5_SpeGroup
iORF_81487	YPS667	SpC	1	60	ordered_Spar_11	31892	31951	-	0	5_SpeGroup
iORF_81488	YPS667	SpC	0	102	ordered_Spar_11	31914	32015	+	0	6_polymorphic
iORF_81489	YPS667	SpC	0	160	ordered_Spar_11	31914	32073	+	1	7_ancest
iORF_81490	YPS667	SpC	1	195	ordered_Spar_11	31914	32108	+	1	6_polymorphic
iORF_81491	YPS667	SpC	0	237	ordered_Spar_11	31914	32150	+	1	5_SpeGroup
iORF_81494	YPS667	SpC	0	45	ordered_Spar_11	31922	31966	+	0	5_SpeGroup
iORF_81495	YPS667	SpC	0	48	ordered_Spar_11	31922	31969	+	0	6_polymorphic
iORF_81497	YPS667	SpC	0	54	ordered_Spar_11	31942	31995	-	0	5_SpeGroup
iORF_81499	YPS667	SpC	1	30	ordered_Spar_11	31966	31995	-	0	4_divergent
iORF_81500	YPS667	SpC	0	103	ordered_Spar_11	31971	32073	+	1	5_SpeGroup
iORF_81501	YPS667	SpC	0	195	ordered_Spar_11	31973	32167	+	1	6_polymorphic
iORF_81502	YPS667	SpC	0	201	ordered_Spar_11	31973	32173	+	1	6_polymorphic
iORF_81503	YPS667	SpC	1	219	ordered_Spar_11	31973	32191	+	1	5_SpeGroup
iORF_81366	YPS667	SpC	0	111	ordered_Spar_11	31992	32102	-	1	6_polymorphic
iORF_81367	YPS667	SpC	0	130	ordered_Spar_11	31992	32121	-	1	5_SpeGroup
iORF_81368	YPS667	SpC	0	120	ordered_Spar_11	32002	32121	-	1	6_polymorphic
iORF_81369	YPS667	SpC	1	201	ordered_Spar_11	32002	32202	-	1	6_polymorphic
iORF_81371	YPS667	SpC	0	82	ordered_Spar_11	32012	32093	-	1	6_polymorphic
iORF_81372	YPS667	SpC	0	91	ordered_Spar_11	32012	32102	-	1	7_ancest
iORF_81373	YPS667	SpC	1	90	ordered_Spar_11	32013	32102	-	1	6_polymorphic
iORF_81375	YPS667	SpC	1	21	ordered_Spar_11	32053	32073	+	1	4_divergent
iORF_81376	YPS667	SpC	1	18	ordered_Spar_11	32081	32098	-	0	3_pPar
iORF_81378	YPS667	SpC	0	42	ordered_Spar_11	32087	32128	+	0	5_SpeGroup
iORF_81379	YPS667	SpC	0	51	ordered_Spar_11	32092	32142	+	0	5_SpeGroup
iORF_81381	YPS667	SpC	0	12	ordered_Spar_11	32097	32108	+	0	6_polymorphic
iORF_81382	YPS667	SpC	0	54	ordered_Spar_11	32097	32150	+	0	5_SpeGroup
iORF_81383	YPS667	SpC	0	54	ordered_Spar_11	32118	32171	-	0	6_polymorphic
iORF_81384	YPS667	SpC	0	85	ordered_Spar_11	32118	32202	-	0	6_polymorphic
iORF_81514	YPS667	SpC	0	54	ordered_Spar_11	33173	33226	+	4	5_SpeGroup
iORF_81520	YPS667	SpC	1	51	ordered_Spar_11	33176	33226	+	4	4_divergent
iORF_81565	YPS667	SpC	1	57	ordered_Spar_11	33226	33282	+	0	4_divergent
iORF_81566	YPS667	SpC	1	18	ordered_Spar_11	33229	33246	-	0	3_pPar
iORF_81567	YPS667	SpC	1	27	ordered_Spar_11	33236	33262	+	0	3_pPar
iORF_81508	YPS667	SpC	1	12	ordered_Spar_11	33282	33293	+	0	4_divergent
iORF_81509	YPS667	SpC	1	18	ordered_Spar_11	33306	33323	+	0	1_conserved
iORF_81510	YPS667	SpC	0	33	ordered_Spar_11	33320	33352	+	2	4_divergent
iORF_81511	YPS667	SpC	1	60	ordered_Spar_11	33320	33379	+	2	5_SpeGroup
iORF_81525	YPS667	SpC	1	36	ordered_Spar_11	33433	33468	-	2	6_polymorphic
iORF_81538	YPS667	SpC	0	33	ordered_Spar_11	33523	33555	-	1	5_SpeGroup
iORF_81539	YPS667	SpC	1	30	ordered_Spar_11	33526	33555	-	1	4_divergent
iORF_81546	YPS667	SpC	0	9	ordered_Spar_11	33580	33588	+	0	5_SpeGroup
iORF_81553	YPS667	SpC	0	59	ordered_Spar_11	33631	33689	-	1	5_SpeGroup
iORF_81554	YPS667	SpC	0	79	ordered_Spar_11	33638	33716	+	2	5_SpeGroup
iORF_81555	YPS667	SpC	1	78	ordered_Spar_11	33640	33717	+	2	6_polymorphic
iORF_81556	YPS667	SpC	0	137	ordered_Spar_11	33640	33776	+	4	6_polymorphic
iORF_81557	YPS667	SpC	0	41	ordered_Spar_11	33649	33689	-	1	6_polymorphic
iORF_81558	YPS667	SpC	0	33	ordered_Spar_11	33667	33699	-	0	6_polymorphic
iORF_81559	YPS667	SpC	0	92	ordered_Spar_11	33667	33758	-	3	7_ancest
iORF_81563	YPS667	SpC	1	45	ordered_Spar_11	33714	33758	-	3	4_divergent
iORF_81564	YPS667	SpC	0	21	ordered_Spar_11	33776	33796	+	0	7_ancest
iORF_81578	YPS667	SpC	0	162	ordered_Spar_11	37704	37865	-	0	5_SpeGroup
iORF_81580	YPS667	SpC	1	66	ordered_Spar_11	37704	37769	-	0	4_divergent
iORF_81583	YPS667	SpC	1	141	ordered_Spar_11	37707	37847	+	0	3_pPar
iORF_81591	YPS667	SpC	1	45	ordered_Spar_11	37735	37779	-	0	1_conserved
iORF_81592	YPS667	SpC	0	24	ordered_Spar_11	37753	37776	+	0	6_polymorphic
iORF_81572	YPS667	SpC	0	81	ordered_Spar_11	37828	37908	-	0	5_SpeGroup
iORF_81574	YPS667	SpC	1	63	ordered_Spar_11	37876	37938	+	0	3_pPar
iORF_81575	YPS667	SpC	0	9	ordered_Spar_11	37892	37900	+	0	6_polymorphic
iORF_81576	YPS667	SpC	1	51	ordered_Spar_11	37935	37985	+	0	3_pPar
iORF_81577	YPS667	SpC	1	18	ordered_Spar_11	37956	37973	-	0	3_pPar
iORF_81581	YPS667	SpC	1	30	ordered_Spar_11	37977	38006	-	0	4_divergent
iORF_81582	YPS667	SpC	0	25	ordered_Spar_11	37982	38006	-	0	5_SpeGroup
iORF_81584	YPS667	SpC	0	24	ordered_Spar_11	37997	38020	+	0	7_ancest
iORF_81585	YPS667	SpC	1	27	ordered_Spar_11	37997	38023	+	0	4_divergent
iORF_81587	YPS667	SpC	0	34	ordered_Spar_11	38003	38036	-	0	6_polymorphic
iORF_81588	YPS667	SpC	1	27	ordered_Spar_11	38010	38036	-	0	5_SpeGroup
iORF_81610	YPS667	SpC	1	9	ordered_Spar_11	38694	38702	+	0	6_polymorphic
iORF_81607	YPS667	SpC	1	126	ordered_Spar_11	38716	38841	+	6	5_SpeGroup
iORF_81608	YPS667	SpC	0	167	ordered_Spar_11	38716	38882	+	10	4_divergent
iORF_81609	YPS667	SpC	1	30	ordered_Spar_11	38736	38765	-	0	1_conserved
iORF_81614	YPS667	SpC	0	15	ordered_Spar_11	38778	38792	+	0	5_SpeGroup
iORF_81594	YPS667	SpC	1	60	ordered_Spar_11	38795	38854	-	7	4_divergent
iORF_81597	YPS667	SpC	0	23	ordered_Spar_11	38819	38841	+	1	5_SpeGroup
iORF_81599	YPS667	SpC	1	54	ordered_Spar_11	38819	38872	+	5	4_divergent
iORF_81600	YPS667	SpC	0	32	ordered_Spar_11	38823	38854	-	2	5_SpeGroup
iORF_81601	YPS667	SpC	1	33	ordered_Spar_11	38838	38870	-	4	3_pPar
iORF_81602	YPS667	SpC	1	36	ordered_Spar_11	38847	38882	+	3	4_divergent
iORF_81603	YPS667	SpC	0	36	ordered_Spar_11	38902	38937	+	0	6_polymorphic
iORF_81605	YPS667	SpC	1	15	ordered_Spar_11	38923	38937	+	0	6_polymorphic
iORF_81629	YPS667	SpC	1	18	ordered_Spar_11	41148	41165	+	0	6_polymorphic
iORF_81630	YPS667	SpC	0	81	ordered_Spar_11	41150	41230	+	0	6_polymorphic
iORF_81631	YPS667	SpC	1	66	ordered_Spar_11	41165	41230	+	0	6_polymorphic
iORF_81633	YPS667	SpC	1	12	ordered_Spar_11	41195	41206	-	0	1_conserved
iORF_81636	YPS667	SpC	0	29	ordered_Spar_11	43565	43593	-	5	6_polymorphic
iORF_81656	YPS667	SpC	1	57	ordered_Spar_11	43630	43686	+	0	6_polymorphic
iORF_81657	YPS667	SpC	1	21	ordered_Spar_11	43654	43674	-	0	5_SpeGroup
iORF_81669	YPS667	SpC	1	21	ordered_Spar_11	45163	45183	+	1	4_divergent
iORF_81670	YPS667	SpC	0	42	ordered_Spar_11	45163	45204	+	1	5_SpeGroup
iORF_81683	YPS667	SpC	1	21	ordered_Spar_11	45173	45193	+	1	6_polymorphic
iORF_81684	YPS667	SpC	0	24	ordered_Spar_11	45173	45196	+	1	6_polymorphic
iORF_81685	YPS667	SpC	0	39	ordered_Spar_11	45173	45211	+	1	6_polymorphic
iORF_81696	YPS667	SpC	1	48	ordered_Spar_11	45190	45237	-	0	6_polymorphic
iORF_81698	YPS667	SpC	1	87	ordered_Spar_11	45196	45282	+	0	5_SpeGroup
iORF_81699	YPS667	SpC	0	9	ordered_Spar_11	45196	45204	+	0	5_SpeGroup
iORF_81663	YPS667	SpC	1	66	ordered_Spar_11	45263	45328	+	0	1_conserved
iORF_81664	YPS667	SpC	1	12	ordered_Spar_11	45268	45279	-	0	1_conserved
iORF_81665	YPS667	SpC	1	15	ordered_Spar_11	45282	45296	+	0	1_conserved
iORF_81667	YPS667	SpC	0	48	ordered_Spar_11	45290	45337	-	1	5_SpeGroup
iORF_81673	YPS667	SpC	1	99	ordered_Spar_11	45330	45428	+	1	3_pPar
iORF_81676	YPS667	SpC	1	60	ordered_Spar_11	45341	45400	+	0	3_pPar
iORF_81678	YPS667	SpC	0	78	ordered_Spar_11	45369	45446	-	0	5_SpeGroup
iORF_81679	YPS667	SpC	1	45	ordered_Spar_11	45392	45436	-	0	3_pPar
iORF_81681	YPS667	SpC	1	42	ordered_Spar_11	45405	45446	-	0	4_divergent
iORF_81686	YPS667	SpC	0	12	ordered_Spar_11	45428	45439	+	0	5_SpeGroup
iORF_81693	YPS667	SpC	0	32	ordered_Spar_11	45550	45581	+	1	5_SpeGroup
iORF_81694	YPS667	SpC	1	30	ordered_Spar_11	45552	45581	+	1	5_SpeGroup
iORF_81695	YPS667	SpC	0	47	ordered_Spar_11	45552	45598	+	1	5_SpeGroup
iORF_81701	YPS667	SpC	1	30	ordered_Spar_11	45640	45669	+	0	3_pPar
iORF_81702	YPS667	SpC	1	9	ordered_Spar_11	45686	45694	-	0	1_conserved
iORF_81705	YPS667	SpC	1	33	ordered_Spar_11	45693	45725	+	0	1_conserved
iORF_81711	YPS667	SpC	0	232	ordered_Spar_11	45902	46133	-	2	6_polymorphic
iORF_81712	YPS667	SpC	0	104	ordered_Spar_11	45902	46005	-	0	5_SpeGroup
iORF_81713	YPS667	SpC	0	158	ordered_Spar_11	45902	46059	-	1	6_polymorphic
iORF_81714	YPS667	SpC	0	182	ordered_Spar_11	45902	46083	-	1	6_polymorphic
iORF_81715	YPS667	SpC	1	30	ordered_Spar_11	45904	45933	+	0	1_conserved
iORF_81717	YPS667	SpC	1	90	ordered_Spar_11	45916	46005	-	0	4_divergent
iORF_81719	YPS667	SpC	1	21	ordered_Spar_11	45972	45992	-	0	4_divergent
iORF_81721	YPS667	SpC	1	12	ordered_Spar_11	45991	46002	+	0	4_divergent
iORF_81722	YPS667	SpC	1	33	ordered_Spar_11	46004	46036	+	0	3_pPar
iORF_81724	YPS667	SpC	1	48	ordered_Spar_11	46046	46093	-	0	5_SpeGroup
iORF_81725	YPS667	SpC	0	35	ordered_Spar_11	46068	46102	+	1	5_SpeGroup
iORF_81726	YPS667	SpC	1	42	ordered_Spar_11	46068	46109	+	1	5_SpeGroup
iORF_81727	YPS667	SpC	0	56	ordered_Spar_11	46082	46137	+	1	5_SpeGroup
iORF_81772	YPS667	SpC	0	57	ordered_Spar_11	53267	53323	-	0	4_divergent
iORF_81803	YPS667	SpC	0	12	ordered_Spar_11	53290	53301	+	0	6_polymorphic
iORF_81895	YPS667	SpC	0	27	ordered_Spar_11	53311	53337	+	0	6_polymorphic
iORF_81896	YPS667	SpC	1	12	ordered_Spar_11	53311	53322	+	0	5_SpeGroup
iORF_81749	YPS667	SpC	1	69	ordered_Spar_11	53352	53420	+	1	1_conserved
iORF_81751	YPS667	SpC	1	27	ordered_Spar_11	53357	53383	-	1	3_pPar
iORF_81752	YPS667	SpC	1	30	ordered_Spar_11	53360	53389	+	1	5_SpeGroup
iORF_81755	YPS667	SpC	1	30	ordered_Spar_11	53408	53437	+	0	3_pPar
iORF_81756	YPS667	SpC	1	33	ordered_Spar_11	53442	53474	+	0	6_polymorphic
iORF_81758	YPS667	SpC	1	18	ordered_Spar_11	53471	53488	-	0	3_pPar
iORF_81760	YPS667	SpC	0	24	ordered_Spar_11	53474	53497	+	0	6_polymorphic
iORF_81762	YPS667	SpC	0	51	ordered_Spar_11	53521	53571	-	1	7_ancest
iORF_81763	YPS667	SpC	0	101	ordered_Spar_11	53521	53621	-	3	5_SpeGroup
iORF_81764	YPS667	SpC	0	33	ordered_Spar_11	53539	53571	-	0	5_SpeGroup
iORF_81765	YPS667	SpC	1	51	ordered_Spar_11	53539	53589	-	2	5_SpeGroup
iORF_81766	YPS667	SpC	1	54	ordered_Spar_11	53568	53621	-	2	5_SpeGroup
iORF_81767	YPS667	SpC	0	15	ordered_Spar_11	53590	53604	+	0	6_polymorphic
iORF_81768	YPS667	SpC	1	24	ordered_Spar_11	53601	53624	+	0	5_SpeGroup
iORF_81897	YPS667	SpC	1	15	ordered_Spar_11	53748	53762	-	0	4_divergent
iORF_81901	YPS667	SpC	0	82	ordered_Spar_11	53770	53851	+	14	5_SpeGroup
iORF_81911	YPS667	SpC	0	45	ordered_Spar_11	53807	53851	+	8	7_ancest
iORF_81793	YPS667	SpC	0	82	ordered_Spar_11	53917	53998	+	1	6_polymorphic
iORF_81794	YPS667	SpC	0	153	ordered_Spar_11	53917	54069	+	1	5_SpeGroup
iORF_81795	YPS667	SpC	1	54	ordered_Spar_11	53922	53975	-	1	4_divergent
iORF_81797	YPS667	SpC	1	30	ordered_Spar_11	53955	53984	+	0	4_divergent
iORF_81798	YPS667	SpC	0	85	ordered_Spar_11	53955	54039	+	0	5_SpeGroup
iORF_81853	YPS667	SpC	1	18	ordered_Spar_11	54955	54972	-	0	3_pPar
iORF_81856	YPS667	SpC	1	21	ordered_Spar_11	55014	55034	+	0	1_conserved
iORF_81893	YPS667	SpC	1	12	ordered_Spar_11	55871	55882	-	0	3_pPar
iORF_81894	YPS667	SpC	0	27	ordered_Spar_11	55877	55903	+	0	5_SpeGroup
iORF_81921	YPS667	SpC	0	42	ordered_Spar_11	56737	56778	+	8	5_SpeGroup
iORF_81925	YPS667	SpC	1	117	ordered_Spar_11	56770	56886	-	1	5_SpeGroup
iORF_81926	YPS667	SpC	0	36	ordered_Spar_11	56770	56805	-	1	5_SpeGroup
iORF_81928	YPS667	SpC	0	74	ordered_Spar_11	56795	56868	+	0	5_SpeGroup
iORF_81929	YPS667	SpC	1	99	ordered_Spar_11	56795	56893	+	0	5_SpeGroup
iORF_81930	YPS667	SpC	0	118	ordered_Spar_11	56795	56912	+	0	7_ancest
iORF_81931	YPS667	SpC	1	15	ordered_Spar_11	56802	56816	-	0	6_polymorphic
iORF_81932	YPS667	SpC	0	16	ordered_Spar_11	56802	56817	-	0	6_polymorphic
iORF_81919	YPS667	SpC	0	41	ordered_Spar_11	56846	56886	-	0	5_SpeGroup
iORF_81920	YPS667	SpC	0	37	ordered_Spar_11	56850	56886	-	0	4_divergent
iORF_81934	YPS667	SpC	1	36	ordered_Spar_11	60386	60421	-	0	4_divergent
iORF_81935	YPS667	SpC	0	9	ordered_Spar_11	60388	60396	+	0	6_polymorphic
iORF_81936	YPS667	SpC	0	15	ordered_Spar_11	60388	60402	+	0	6_polymorphic
iORF_81938	YPS667	SpC	0	32	ordered_Spar_11	60406	60437	+	1	5_SpeGroup
iORF_81942	YPS667	SpC	1	129	ordered_Spar_11	60458	60586	-	0	4_divergent
iORF_81943	YPS667	SpC	0	147	ordered_Spar_11	60458	60604	-	0	5_SpeGroup
iORF_81944	YPS667	SpC	1	15	ordered_Spar_11	60469	60483	+	0	1_conserved
iORF_81945	YPS667	SpC	0	66	ordered_Spar_11	60476	60541	+	0	5_SpeGroup
iORF_81946	YPS667	SpC	1	15	ordered_Spar_11	60538	60552	-	0	5_SpeGroup
iORF_81948	YPS667	SpC	1	33	ordered_Spar_11	60551	60583	+	0	1_conserved
iORF_81950	YPS667	SpC	1	9	ordered_Spar_11	60596	60604	-	0	4_divergent
iORF_81957	YPS667	SpC	0	39	ordered_Spar_11	62630	62668	+	0	4_divergent
iORF_81958	YPS667	SpC	0	51	ordered_Spar_11	62630	62680	+	3	5_SpeGroup
iORF_81959	YPS667	SpC	1	63	ordered_Spar_11	62630	62692	+	3	5_SpeGroup
iORF_81960	YPS667	SpC	1	15	ordered_Spar_11	62647	62661	-	0	1_conserved
iORF_81962	YPS667	SpC	0	27	ordered_Spar_11	62673	62699	-	4	6_polymorphic
iORF_81963	YPS667	SpC	1	48	ordered_Spar_11	62677	62724	-	5	4_divergent
iORF_81964	YPS667	SpC	1	27	ordered_Spar_11	62685	62711	+	5	5_SpeGroup
iORF_81967	YPS667	SpC	0	57	ordered_Spar_11	62705	62761	-	0	5_SpeGroup
iORF_81968	YPS667	SpC	1	54	ordered_Spar_11	62708	62761	-	0	4_divergent
iORF_81970	YPS667	SpC	0	57	ordered_Spar_11	62754	62810	-	0	6_polymorphic
iORF_81973	YPS667	SpC	1	51	ordered_Spar_11	62764	62814	+	0	4_divergent
iORF_81974	YPS667	SpC	1	9	ordered_Spar_11	62768	62776	+	0	6_polymorphic
iORF_81975	YPS667	SpC	0	30	ordered_Spar_11	62768	62797	+	0	6_polymorphic
iORF_81977	YPS667	SpC	1	30	ordered_Spar_11	62781	62810	-	0	6_polymorphic
iORF_81978	YPS667	SpC	0	41	ordered_Spar_11	62781	62821	-	0	5_SpeGroup
iORF_81979	YPS667	SpC	0	17	ordered_Spar_11	62794	62810	-	0	5_SpeGroup
iORF_81980	YPS667	SpC	1	9	ordered_Spar_11	62822	62830	-	0	1_conserved
iORF_82040	YPS667	SpC	0	142	ordered_Spar_11	70268	70409	+	3	5_SpeGroup
iORF_82041	YPS667	SpC	0	9	ordered_Spar_11	70268	70276	+	0	5_SpeGroup
iORF_82042	YPS667	SpC	1	168	ordered_Spar_11	70268	70435	+	3	6_polymorphic
iORF_82043	YPS667	SpC	0	58	ordered_Spar_11	70268	70325	+	2	6_polymorphic
iORF_82027	YPS667	SpC	0	131	ordered_Spar_11	70305	70435	+	3	5_SpeGroup
iORF_82028	YPS667	SpC	1	12	ordered_Spar_11	70305	70316	+	2	4_divergent
iORF_82036	YPS667	SpC	0	88	ordered_Spar_11	70322	70409	+	1	5_SpeGroup
iORF_82037	YPS667	SpC	0	114	ordered_Spar_11	70322	70435	+	1	6_polymorphic
iORF_81991	YPS667	SpC	0	91	ordered_Spar_11	70432	70522	+	3	5_SpeGroup
iORF_81993	YPS667	SpC	1	84	ordered_Spar_11	70467	70550	-	4	5_SpeGroup
iORF_81994	YPS667	SpC	0	155	ordered_Spar_11	70467	70621	-	9	5_SpeGroup
iORF_81995	YPS667	SpC	0	67	ordered_Spar_11	70484	70550	-	4	5_SpeGroup
iORF_81996	YPS667	SpC	1	18	ordered_Spar_11	70488	70505	+	0	6_polymorphic
iORF_81999	YPS667	SpC	1	12	ordered_Spar_11	70498	70509	-	0	1_conserved
iORF_82000	YPS667	SpC	0	27	ordered_Spar_11	70502	70528	-	2	6_polymorphic
iORF_82004	YPS667	SpC	0	15	ordered_Spar_11	70508	70522	+	0	6_polymorphic
iORF_82014	YPS667	SpC	0	28	ordered_Spar_11	70582	70609	+	4	6_polymorphic
iORF_82018	YPS667	SpC	0	69	ordered_Spar_11	70606	70674	+	1	6_polymorphic
iORF_82019	YPS667	SpC	1	12	ordered_Spar_11	70637	70648	+	0	1_conserved
iORF_82020	YPS667	SpC	1	12	ordered_Spar_11	70641	70652	+	1	4_divergent
iORF_82021	YPS667	SpC	1	9	ordered_Spar_11	70658	70666	+	0	3_pPar
iORF_82024	YPS667	SpC	1	12	ordered_Spar_11	70663	70674	+	0	4_divergent
iORF_82026	YPS667	SpC	1	18	ordered_Spar_11	70693	70710	-	0	3_pPar
iORF_82079	YPS667	SpC	0	81	ordered_Spar_11	74342	74422	+	4	6_polymorphic
iORF_82100	YPS667	SpC	1	30	ordered_Spar_11	74355	74384	+	0	3_pPar
iORF_82102	YPS667	SpC	0	60	ordered_Spar_11	74363	74422	+	3	6_polymorphic
iORF_82103	YPS667	SpC	1	9	ordered_Spar_11	74363	74371	+	0	4_divergent
iORF_82074	YPS667	SpC	0	44	ordered_Spar_11	74474	74517	+	1	7_ancest
iORF_82075	YPS667	SpC	0	101	ordered_Spar_11	74474	74574	+	3	5_SpeGroup
iORF_82076	YPS667	SpC	0	9	ordered_Spar_11	74488	74496	-	0	7_ancest
iORF_82080	YPS667	SpC	0	39	ordered_Spar_11	74521	74559	+	2	5_SpeGroup
iORF_82099	YPS667	SpC	0	12	ordered_Spar_11	74603	74614	+	0	5_SpeGroup
iORF_82052	YPS667	SpC	0	104	ordered_Spar_11	74694	74797	+	20	6_polymorphic
iORF_82061	YPS667	SpC	0	112	ordered_Spar_11	74743	74854	+	8	5_SpeGroup
iORF_82071	YPS667	SpC	0	27	ordered_Spar_11	74977	75003	+	1	6_polymorphic
iORF_82115	YPS667	SpC	1	78	ordered_Spar_11	77075	77152	+	0	1_conserved
iORF_82128	YPS667	SpC	0	30	ordered_Spar_11	77094	77123	+	0	5_SpeGroup
iORF_82134	YPS667	SpC	1	12	ordered_Spar_11	77147	77158	-	0	1_conserved
iORF_82135	YPS667	SpC	1	39	ordered_Spar_11	77149	77187	+	1	3_pPar
iORF_82117	YPS667	SpC	1	21	ordered_Spar_11	77268	77288	-	0	3_pPar
iORF_82122	YPS667	SpC	0	102	ordered_Spar_11	77303	77404	+	2	5_SpeGroup
iORF_82123	YPS667	SpC	1	9	ordered_Spar_11	77317	77325	-	0	1_conserved
iORF_82124	YPS667	SpC	1	27	ordered_Spar_11	77327	77353	-	0	3_pPar
iORF_82125	YPS667	SpC	1	48	ordered_Spar_11	77392	77439	+	0	3_pPar
iORF_82127	YPS667	SpC	1	51	ordered_Spar_11	77407	77457	-	0	3_pPar
iORF_82129	YPS667	SpC	1	42	ordered_Spar_11	77456	77497	+	2	3_pPar
iORF_82491	YPS667	SpC	1	30	ordered_Spar_11	82432	82461	+	0	3_pPar
iORF_82495	YPS667	SpC	1	87	ordered_Spar_11	82458	82544	-	0	3_pPar
iORF_82497	YPS667	SpC	0	149	ordered_Spar_11	82471	82619	+	1	4_divergent
iORF_82498	YPS667	SpC	1	225	ordered_Spar_11	82471	82695	+	2	5_SpeGroup
iORF_82500	YPS667	SpC	0	163	ordered_Spar_11	82477	82639	-	2	5_SpeGroup
iORF_82489	YPS667	SpC	0	86	ordered_Spar_11	82610	82695	+	2	5_SpeGroup
iORF_82492	YPS667	SpC	1	9	ordered_Spar_11	82631	82639	-	1	4_divergent
iORF_82509	YPS667	SpC	1	39	ordered_Spar_11	83891	83929	-	1	4_divergent
iORF_82511	YPS667	SpC	1	33	ordered_Spar_11	83921	83953	+	0	1_conserved
iORF_82513	YPS667	SpC	1	84	ordered_Spar_11	83945	84028	-	0	6_polymorphic
iORF_82514	YPS667	SpC	1	39	ordered_Spar_11	83955	83993	-	0	3_pPar
iORF_82516	YPS667	SpC	0	24	ordered_Spar_11	83958	83981	+	0	6_polymorphic
iORF_82517	YPS667	SpC	1	27	ordered_Spar_11	83958	83984	+	0	6_polymorphic
iORF_82519	YPS667	SpC	1	9	ordered_Spar_11	83968	83976	+	0	1_conserved
iORF_82504	YPS667	SpC	1	9	ordered_Spar_11	83992	84000	+	0	3_pPar
iORF_82505	YPS667	SpC	1	9	ordered_Spar_11	83997	84005	-	0	1_conserved
iORF_82508	YPS667	SpC	1	18	ordered_Spar_11	84036	84053	-	0	3_pPar
iORF_82528	YPS667	SpC	0	46	ordered_Spar_11	85515	85560	-	2	5_SpeGroup
iORF_82529	YPS667	SpC	1	75	ordered_Spar_11	85517	85591	+	3	6_polymorphic
iORF_82533	YPS667	SpC	0	59	ordered_Spar_11	85517	85575	+	2	6_polymorphic
iORF_82535	YPS667	SpC	0	33	ordered_Spar_11	85559	85591	+	1	6_polymorphic
iORF_82521	YPS667	SpC	0	9	ordered_Spar_11	85597	85605	+	0	5_SpeGroup
iORF_82541	YPS667	SpC	1	24	ordered_Spar_11	86705	86728	+	0	6_polymorphic
iORF_82545	YPS667	SpC	0	21	ordered_Spar_11	86708	86728	+	0	6_polymorphic
iORF_82546	YPS667	SpC	1	33	ordered_Spar_11	86772	86804	+	1	3_pPar
iORF_82558	YPS667	SpC	1	84	ordered_Spar_11	87541	87624	-	0	3_pPar
iORF_82561	YPS667	SpC	1	21	ordered_Spar_11	87558	87578	-	0	4_divergent
iORF_82562	YPS667	SpC	0	12	ordered_Spar_11	87567	87578	-	0	5_SpeGroup
iORF_82563	YPS667	SpC	1	66	ordered_Spar_11	87575	87640	-	0	3_pPar
iORF_82564	YPS667	SpC	1	42	ordered_Spar_11	87577	87618	+	0	3_pPar
iORF_82566	YPS667	SpC	1	84	ordered_Spar_11	87581	87664	+	1	3_pPar
iORF_82569	YPS667	SpC	1	12	ordered_Spar_11	87634	87645	+	0	1_conserved
iORF_82582	YPS667	SpC	1	12	ordered_Spar_11	87800	87811	+	0	1_conserved
iORF_82597	YPS667	SpC	1	12	ordered_Spar_11	89507	89518	-	2	5_SpeGroup
iORF_82601	YPS667	SpC	0	14	ordered_Spar_11	89536	89549	+	1	4_divergent
iORF_82602	YPS667	SpC	1	21	ordered_Spar_11	89536	89556	+	1	5_SpeGroup
iORF_82586	YPS667	SpC	0	144	ordered_Spar_11	89546	89689	-	1	5_SpeGroup
iORF_82587	YPS667	SpC	0	137	ordered_Spar_11	89553	89689	-	1	5_SpeGroup
iORF_82588	YPS667	SpC	0	9	ordered_Spar_11	89565	89573	+	0	5_SpeGroup
iORF_82589	YPS667	SpC	1	27	ordered_Spar_11	89565	89591	+	0	6_polymorphic
iORF_82591	YPS667	SpC	1	9	ordered_Spar_11	89646	89654	+	0	1_conserved
iORF_82592	YPS667	SpC	1	48	ordered_Spar_11	89690	89737	-	0	3_pPar
iORF_82595	YPS667	SpC	1	39	ordered_Spar_11	89720	89758	+	0	1_conserved
iORF_82766	YPS667	SpC	0	87	ordered_Spar_11	92731	92817	-	9	5_SpeGroup
iORF_82771	YPS667	SpC	1	57	ordered_Spar_11	92736	92792	-	9	4_divergent
iORF_82783	YPS667	SpC	1	51	ordered_Spar_11	92767	92817	-	5	4_divergent
iORF_82784	YPS667	SpC	0	88	ordered_Spar_11	92767	92854	-	7	5_SpeGroup
iORF_82785	YPS667	SpC	1	18	ordered_Spar_11	92769	92786	+	0	3_pPar
iORF_82786	YPS667	SpC	1	78	ordered_Spar_11	92777	92854	-	2	4_divergent
iORF_82761	YPS667	SpC	0	39	ordered_Spar_11	92808	92846	-	2	5_SpeGroup
iORF_82767	YPS667	SpC	0	126	ordered_Spar_11	92862	92987	-	3	7_ancest
iORF_82768	YPS667	SpC	1	168	ordered_Spar_11	92862	93029	-	15	5_SpeGroup
iORF_82773	YPS667	SpC	1	24	ordered_Spar_11	92920	92943	+	0	6_polymorphic
iORF_82774	YPS667	SpC	0	104	ordered_Spar_11	92926	93029	-	13	5_SpeGroup
iORF_82798	YPS667	SpC	1	117	ordered_Spar_11	95582	95698	+	0	3_pPar
iORF_82817	YPS667	SpC	1	15	ordered_Spar_11	95627	95641	-	0	3_pPar
iORF_82818	YPS667	SpC	1	9	ordered_Spar_11	95667	95675	+	0	3_pPar
iORF_82820	YPS667	SpC	1	42	ordered_Spar_11	95679	95720	+	0	4_divergent
iORF_82787	YPS667	SpC	0	80	ordered_Spar_11	95683	95762	-	4	6_polymorphic
iORF_82788	YPS667	SpC	1	90	ordered_Spar_11	95683	95772	-	4	6_polymorphic
iORF_82789	YPS667	SpC	0	91	ordered_Spar_11	95683	95773	-	4	7_ancest
iORF_82790	YPS667	SpC	0	163	ordered_Spar_11	95683	95845	-	4	5_SpeGroup
iORF_82791	YPS667	SpC	0	39	ordered_Spar_11	95724	95762	-	4	5_SpeGroup
iORF_82794	YPS667	SpC	0	28	ordered_Spar_11	95762	95789	-	0	4_divergent
iORF_82795	YPS667	SpC	1	24	ordered_Spar_11	95766	95789	-	0	4_divergent
iORF_82796	YPS667	SpC	1	72	ordered_Spar_11	95774	95845	-	0	4_divergent
iORF_82801	YPS667	SpC	1	42	ordered_Spar_11	95873	95914	+	1	5_SpeGroup
iORF_82802	YPS667	SpC	1	51	ordered_Spar_11	95896	95946	+	2	5_SpeGroup
iORF_82803	YPS667	SpC	0	56	ordered_Spar_11	95896	95951	+	2	4_divergent
iORF_82805	YPS667	SpC	1	12	ordered_Spar_11	95948	95959	+	0	3_pPar
iORF_82806	YPS667	SpC	1	84	ordered_Spar_11	95952	96035	-	0	5_SpeGroup
iORF_82808	YPS667	SpC	1	75	ordered_Spar_11	95956	96030	+	0	4_divergent
iORF_82810	YPS667	SpC	1	12	ordered_Spar_11	95975	95986	+	0	4_divergent
iORF_82894	YPS667	SpC	1	87	ordered_Spar_11	98333	98419	-	0	4_divergent
iORF_82847	YPS667	SpC	0	27	ordered_Spar_11	98362	98388	+	0	6_polymorphic
iORF_82870	YPS667	SpC	1	15	ordered_Spar_11	98385	98399	+	0	3_pPar
iORF_82831	YPS667	SpC	0	57	ordered_Spar_11	98443	98499	+	1	5_SpeGroup
iORF_82832	YPS667	SpC	1	108	ordered_Spar_11	98464	98571	-	4	3_pPar
iORF_82835	YPS667	SpC	0	81	ordered_Spar_11	98543	98623	-	2	5_SpeGroup
iORF_82836	YPS667	SpC	1	69	ordered_Spar_11	98555	98623	-	2	5_SpeGroup
iORF_82838	YPS667	SpC	0	56	ordered_Spar_11	98568	98623	-	2	5_SpeGroup
iORF_82839	YPS667	SpC	0	29	ordered_Spar_11	98570	98598	+	1	4_divergent
iORF_82840	YPS667	SpC	1	42	ordered_Spar_11	98570	98611	+	1	4_divergent
iORF_82842	YPS667	SpC	1	9	ordered_Spar_11	98590	98598	+	0	4_divergent
iORF_82843	YPS667	SpC	1	21	ordered_Spar_11	98595	98615	-	0	6_polymorphic
iORF_82844	YPS667	SpC	1	42	ordered_Spar_11	98654	98695	-	0	4_divergent
iORF_82845	YPS667	SpC	0	460	ordered_Spar_11	98654	99113	-	29	5_SpeGroup
iORF_82846	YPS667	SpC	1	33	ordered_Spar_11	98677	98709	+	0	3_pPar
iORF_82848	YPS667	SpC	1	27	ordered_Spar_11	98704	98730	-	0	4_divergent
iORF_82850	YPS667	SpC	1	27	ordered_Spar_11	98729	98755	+	1	4_divergent
iORF_82851	YPS667	SpC	0	151	ordered_Spar_11	98729	98879	+	6	5_SpeGroup
iORF_82852	YPS667	SpC	1	21	ordered_Spar_11	98790	98810	+	0	1_conserved
iORF_82854	YPS667	SpC	0	148	ordered_Spar_11	98807	98954	-	12	5_SpeGroup
iORF_82855	YPS667	SpC	0	294	ordered_Spar_11	98820	99113	-	24	7_ancest
iORF_82857	YPS667	SpC	0	9	ordered_Spar_11	98822	98830	+	0	6_polymorphic
iORF_82858	YPS667	SpC	1	21	ordered_Spar_11	98822	98842	+	0	4_divergent
iORF_82859	YPS667	SpC	0	58	ordered_Spar_11	98822	98879	+	0	6_polymorphic
iORF_82860	YPS667	SpC	1	39	ordered_Spar_11	98839	98877	-	0	1_conserved
iORF_82862	YPS667	SpC	1	78	ordered_Spar_11	98869	98946	+	4	4_divergent
iORF_82864	YPS667	SpC	0	135	ordered_Spar_11	98869	99003	+	12	5_SpeGroup
iORF_82866	YPS667	SpC	1	36	ordered_Spar_11	98887	98922	-	4	5_SpeGroup
iORF_82871	YPS667	SpC	1	192	ordered_Spar_11	98922	99113	-	19	5_SpeGroup
iORF_82872	YPS667	SpC	1	51	ordered_Spar_11	98953	99003	+	1	5_SpeGroup
iORF_82873	YPS667	SpC	0	85	ordered_Spar_11	98953	99037	+	3	6_polymorphic
iORF_82874	YPS667	SpC	0	86	ordered_Spar_11	98953	99038	+	5	6_polymorphic
iORF_82875	YPS667	SpC	0	151	ordered_Spar_11	98963	99113	-	12	6_polymorphic
iORF_82876	YPS667	SpC	0	15	ordered_Spar_11	98987	99001	-	0	5_SpeGroup
iORF_82877	YPS667	SpC	0	127	ordered_Spar_11	98987	99113	-	11	6_polymorphic
iORF_82878	YPS667	SpC	0	30	ordered_Spar_11	98998	99027	-	0	6_polymorphic
iORF_82880	YPS667	SpC	0	90	ordered_Spar_11	99024	99113	-	11	6_polymorphic
iORF_82888	YPS667	SpC	1	75	ordered_Spar_11	99113	99187	-	1	4_divergent
iORF_82890	YPS667	SpC	1	54	ordered_Spar_11	99143	99196	+	0	3_pPar
iORF_82891	YPS667	SpC	0	42	ordered_Spar_11	99146	99187	-	0	5_SpeGroup
iORF_82893	YPS667	SpC	1	12	ordered_Spar_11	99154	99165	-	0	3_pPar
iORF_82895	YPS667	SpC	1	147	ordered_Spar_11	99184	99330	-	0	4_divergent
iORF_82896	YPS667	SpC	0	39	ordered_Spar_11	99184	99222	-	0	6_polymorphic
iORF_82897	YPS667	SpC	0	66	ordered_Spar_11	99184	99249	-	0	6_polymorphic
iORF_82898	YPS667	SpC	1	147	ordered_Spar_11	99186	99332	+	0	4_divergent
iORF_82899	YPS667	SpC	0	172	ordered_Spar_11	99186	99357	+	0	5_SpeGroup
iORF_82901	YPS667	SpC	1	36	ordered_Spar_11	99205	99240	+	0	3_pPar
iORF_82903	YPS667	SpC	0	100	ordered_Spar_11	99233	99332	+	0	5_SpeGroup
iORF_82904	YPS667	SpC	1	141	ordered_Spar_11	99233	99373	+	0	4_divergent
iORF_82905	YPS667	SpC	0	58	ordered_Spar_11	99273	99330	-	0	5_SpeGroup
iORF_82821	YPS667	SpC	1	54	ordered_Spar_11	99304	99357	+	0	4_divergent
iORF_82824	YPS667	SpC	0	60	ordered_Spar_11	99329	99388	+	0	5_SpeGroup
iORF_82825	YPS667	SpC	1	36	ordered_Spar_11	99348	99383	-	0	3_pPar
iORF_82828	YPS667	SpC	0	66	ordered_Spar_11	99357	99422	+	3	5_SpeGroup
iORF_82928	YPS667	SpC	1	42	ordered_Spar_11	100247	100288	-	1	4_divergent
iORF_82929	YPS667	SpC	1	42	ordered_Spar_11	100249	100290	+	0	6_polymorphic
iORF_82930	YPS667	SpC	0	63	ordered_Spar_11	100249	100311	+	0	6_polymorphic
iORF_82933	YPS667	SpC	1	21	ordered_Spar_11	100287	100307	+	0	3_pPar
iORF_82936	YPS667	SpC	0	12	ordered_Spar_11	100308	100319	-	0	4_divergent
iORF_82944	YPS667	SpC	0	21	ordered_Spar_11	100413	100433	+	1	5_SpeGroup
iORF_82945	YPS667	SpC	1	33	ordered_Spar_11	100413	100445	+	1	4_divergent
iORF_82947	YPS667	SpC	0	87	ordered_Spar_11	100439	100525	+	0	5_SpeGroup
iORF_82949	YPS667	SpC	0	18	ordered_Spar_11	100460	100477	-	0	7_ancest
iORF_82951	YPS667	SpC	1	48	ordered_Spar_11	100478	100525	+	0	4_divergent
iORF_82953	YPS667	SpC	1	36	ordered_Spar_11	100522	100557	-	0	3_pPar
iORF_82955	YPS667	SpC	0	125	ordered_Spar_11	100529	100653	+	3	5_SpeGroup
iORF_82956	YPS667	SpC	0	12	ordered_Spar_11	100535	100546	-	0	4_divergent
iORF_82957	YPS667	SpC	0	30	ordered_Spar_11	100535	100564	-	1	5_SpeGroup
iORF_82958	YPS667	SpC	1	78	ordered_Spar_11	100535	100612	-	2	5_SpeGroup
iORF_82962	YPS667	SpC	0	27	ordered_Spar_11	100586	100612	-	0	4_divergent
iORF_82963	YPS667	SpC	0	78	ordered_Spar_11	100628	100705	+	0	5_SpeGroup
iORF_82968	YPS667	SpC	0	15	ordered_Spar_11	100683	100697	-	0	4_divergent
iORF_82969	YPS667	SpC	1	12	ordered_Spar_11	100706	100717	-	0	3_pPar
iORF_82972	YPS667	SpC	1	219	ordered_Spar_11	100752	100970	-	0	5_SpeGroup
iORF_82974	YPS667	SpC	0	66	ordered_Spar_11	100759	100824	+	0	5_SpeGroup
iORF_82975	YPS667	SpC	0	171	ordered_Spar_11	100768	100938	+	0	5_SpeGroup
iORF_82976	YPS667	SpC	0	84	ordered_Spar_11	100785	100868	-	0	5_SpeGroup
iORF_82978	YPS667	SpC	0	190	ordered_Spar_11	100785	100974	-	0	5_SpeGroup
iORF_82982	YPS667	SpC	1	111	ordered_Spar_11	100850	100960	-	0	5_SpeGroup
iORF_82983	YPS667	SpC	0	121	ordered_Spar_11	100850	100970	-	0	4_divergent
iORF_82984	YPS667	SpC	1	72	ordered_Spar_11	100867	100938	+	0	4_divergent
iORF_82987	YPS667	SpC	1	48	ordered_Spar_11	100897	100944	-	0	5_SpeGroup
iORF_82988	YPS667	SpC	0	64	ordered_Spar_11	100897	100960	-	0	4_divergent
iORF_82989	YPS667	SpC	0	89	ordered_Spar_11	100902	100990	+	1	5_SpeGroup
iORF_82990	YPS667	SpC	1	114	ordered_Spar_11	100902	101015	+	1	5_SpeGroup
iORF_82991	YPS667	SpC	0	122	ordered_Spar_11	100902	101023	+	1	7_ancest
iORF_82992	YPS667	SpC	0	127	ordered_Spar_11	100902	101028	+	1	4_divergent
iORF_82996	YPS667	SpC	1	18	ordered_Spar_11	100957	100974	-	0	6_polymorphic
iORF_82997	YPS667	SpC	0	12	ordered_Spar_11	100963	100974	-	0	6_polymorphic
iORF_82998	YPS667	SpC	1	93	ordered_Spar_11	100976	101068	-	1	4_divergent
iORF_82999	YPS667	SpC	0	67	ordered_Spar_11	101002	101068	-	0	5_SpeGroup
iORF_83000	YPS667	SpC	1	36	ordered_Spar_11	101025	101060	-	0	4_divergent
iORF_82906	YPS667	SpC	0	9	ordered_Spar_11	101052	101060	-	0	5_SpeGroup
iORF_82911	YPS667	SpC	1	27	ordered_Spar_11	101115	101141	-	0	3_pPar
iORF_82917	YPS667	SpC	1	51	ordered_Spar_11	101263	101313	-	3	6_polymorphic
iORF_83023	YPS667	SpC	0	12	ordered_Spar_11	103100	103111	+	0	4_divergent
iORF_83025	YPS667	SpC	1	51	ordered_Spar_11	103100	103150	+	0	5_SpeGroup
iORF_83014	YPS667	SpC	1	39	ordered_Spar_11	103120	103158	-	0	3_pPar
iORF_83026	YPS667	SpC	0	24	ordered_Spar_11	103173	103196	+	0	5_SpeGroup
iORF_83028	YPS667	SpC	0	18	ordered_Spar_11	103185	103202	-	2	4_divergent
iORF_83029	YPS667	SpC	1	15	ordered_Spar_11	103188	103202	-	2	5_SpeGroup
iORF_83003	YPS667	SpC	0	12	ordered_Spar_11	103199	103210	-	2	4_divergent
iORF_83005	YPS667	SpC	1	21	ordered_Spar_11	103213	103233	-	0	4_divergent
iORF_83006	YPS667	SpC	0	45	ordered_Spar_11	103245	103289	-	0	4_divergent
iORF_83007	YPS667	SpC	1	54	ordered_Spar_11	103252	103305	-	0	3_pPar
iORF_83009	YPS667	SpC	0	182	ordered_Spar_11	103302	103483	-	2	5_SpeGroup
iORF_83010	YPS667	SpC	1	33	ordered_Spar_11	103307	103339	-	0	3_pPar
iORF_83016	YPS667	SpC	1	135	ordered_Spar_11	103349	103483	-	2	5_SpeGroup
iORF_83021	YPS667	SpC	0	69	ordered_Spar_11	103415	103483	-	1	6_polymorphic
iORF_83087	YPS667	SpC	1	12	ordered_Spar_11	106457	106468	-	0	1_conserved
iORF_83110	YPS667	SpC	1	81	ordered_Spar_11	106503	106583	+	0	4_divergent
iORF_83120	YPS667	SpC	0	162	ordered_Spar_11	106531	106692	-	0	5_SpeGroup
iORF_83123	YPS667	SpC	0	33	ordered_Spar_11	106543	106575	+	0	6_polymorphic
iORF_83124	YPS667	SpC	1	45	ordered_Spar_11	106543	106587	+	0	6_polymorphic
iORF_83085	YPS667	SpC	1	9	ordered_Spar_11	106547	106555	+	0	1_conserved
iORF_83089	YPS667	SpC	1	54	ordered_Spar_11	106584	106637	-	0	6_polymorphic
iORF_83090	YPS667	SpC	0	75	ordered_Spar_11	106584	106658	-	0	6_polymorphic
iORF_83094	YPS667	SpC	1	132	ordered_Spar_11	106589	106720	+	0	3_pPar
iORF_83096	YPS667	SpC	1	99	ordered_Spar_11	106594	106692	-	0	6_polymorphic
iORF_83098	YPS667	SpC	0	48	ordered_Spar_11	106645	106692	-	0	6_polymorphic
iORF_83100	YPS667	SpC	0	103	ordered_Spar_11	106693	106795	+	0	5_SpeGroup
iORF_83101	YPS667	SpC	1	138	ordered_Spar_11	106693	106830	+	0	4_divergent
iORF_83102	YPS667	SpC	0	91	ordered_Spar_11	106703	106793	-	0	5_SpeGroup
iORF_83103	YPS667	SpC	1	84	ordered_Spar_11	106710	106793	-	0	4_divergent
iORF_83105	YPS667	SpC	1	21	ordered_Spar_11	106775	106795	+	0	4_divergent
iORF_83106	YPS667	SpC	1	57	ordered_Spar_11	106920	106976	-	0	1_conserved
iORF_83114	YPS667	SpC	0	99	ordered_Spar_11	107115	107213	-	2	5_SpeGroup
iORF_83115	YPS667	SpC	1	87	ordered_Spar_11	107127	107213	-	2	5_SpeGroup
iORF_83117	YPS667	SpC	1	48	ordered_Spar_11	107153	107200	-	0	3_pPar
iORF_83118	YPS667	SpC	1	18	ordered_Spar_11	107291	107308	-	0	4_divergent
iORF_83119	YPS667	SpC	0	102	ordered_Spar_11	107291	107392	-	0	5_SpeGroup
iORF_83121	YPS667	SpC	1	21	ordered_Spar_11	107336	107356	+	0	1_conserved
iORF_83122	YPS667	SpC	1	15	ordered_Spar_11	107378	107392	-	0	4_divergent
iORF_83086	YPS667	SpC	1	12	ordered_Spar_11	107464	107475	-	0	1_conserved
iORF_83152	YPS667	SpC	1	24	ordered_Spar_11	113690	113713	+	0	1_conserved
iORF_83157	YPS667	SpC	1	33	ordered_Spar_11	113710	113742	+	4	3_pPar
iORF_83161	YPS667	SpC	1	9	ordered_Spar_11	113726	113734	+	0	3_pPar
iORF_83125	YPS667	SpC	0	132	ordered_Spar_11	113729	113860	-	6	7_ancest
iORF_83126	YPS667	SpC	0	29	ordered_Spar_11	113739	113767	+	4	6_polymorphic
iORF_83127	YPS667	SpC	1	33	ordered_Spar_11	113739	113771	+	5	6_polymorphic
iORF_83128	YPS667	SpC	0	34	ordered_Spar_11	113739	113772	+	5	5_SpeGroup
iORF_83129	YPS667	SpC	0	54	ordered_Spar_11	113739	113792	+	5	7_ancest
iORF_83130	YPS667	SpC	0	43	ordered_Spar_11	113748	113790	-	5	5_SpeGroup
iORF_83134	YPS667	SpC	1	93	ordered_Spar_11	113768	113860	-	1	4_divergent
iORF_83137	YPS667	SpC	0	74	ordered_Spar_11	113787	113860	-	1	5_SpeGroup
iORF_83138	YPS667	SpC	1	33	ordered_Spar_11	113789	113821	+	1	6_polymorphic
iORF_83140	YPS667	SpC	0	128	ordered_Spar_11	113789	113916	+	2	5_SpeGroup
iORF_83142	YPS667	SpC	1	42	ordered_Spar_11	113832	113873	+	1	6_polymorphic
iORF_83144	YPS667	SpC	1	51	ordered_Spar_11	113866	113916	+	0	4_divergent
iORF_83145	YPS667	SpC	1	90	ordered_Spar_11	113870	113959	-	0	1_conserved
iORF_83147	YPS667	SpC	1	33	ordered_Spar_11	113900	113932	+	0	1_conserved
iORF_83151	YPS667	SpC	1	12	ordered_Spar_11	114054	114065	-	0	3_pPar
iORF_83213	YPS667	SpC	1	9	ordered_Spar_11	115434	115442	+	0	1_conserved
iORF_83220	YPS667	SpC	0	66	ordered_Spar_11	115467	115532	-	0	5_SpeGroup
iORF_83221	YPS667	SpC	1	99	ordered_Spar_11	115467	115565	-	1	4_divergent
iORF_83163	YPS667	SpC	1	21	ordered_Spar_11	115526	115546	-	0	3_pPar
iORF_83167	YPS667	SpC	0	30	ordered_Spar_11	115536	115565	-	1	5_SpeGroup
iORF_83174	YPS667	SpC	0	77	ordered_Spar_11	115562	115638	-	2	7_ancest
iORF_83175	YPS667	SpC	0	111	ordered_Spar_11	115562	115672	-	2	5_SpeGroup
iORF_83176	YPS667	SpC	0	24	ordered_Spar_11	115564	115587	+	0	4_divergent
iORF_83180	YPS667	SpC	0	9	ordered_Spar_11	115587	115595	+	0	5_SpeGroup
iORF_83181	YPS667	SpC	1	42	ordered_Spar_11	115587	115628	+	1	4_divergent
iORF_83182	YPS667	SpC	1	18	ordered_Spar_11	115609	115626	-	0	4_divergent
iORF_83183	YPS667	SpC	0	15	ordered_Spar_11	115612	115626	-	0	5_SpeGroup
iORF_83184	YPS667	SpC	1	54	ordered_Spar_11	115619	115672	-	1	5_SpeGroup
iORF_83185	YPS667	SpC	1	45	ordered_Spar_11	115623	115667	-	1	5_SpeGroup
iORF_83186	YPS667	SpC	0	50	ordered_Spar_11	115623	115672	-	1	7_ancest
iORF_83187	YPS667	SpC	0	360	ordered_Spar_11	115623	115982	-	8	5_SpeGroup
iORF_83188	YPS667	SpC	0	38	ordered_Spar_11	115630	115667	-	1	5_SpeGroup
iORF_83190	YPS667	SpC	0	21	ordered_Spar_11	115634	115654	+	1	5_SpeGroup
iORF_83191	YPS667	SpC	0	24	ordered_Spar_11	115641	115664	+	0	5_SpeGroup
iORF_83193	YPS667	SpC	1	105	ordered_Spar_11	115641	115745	+	6	4_divergent
iORF_83195	YPS667	SpC	0	15	ordered_Spar_11	115658	115672	-	0	5_SpeGroup
iORF_83196	YPS667	SpC	0	235	ordered_Spar_11	115669	115903	-	7	5_SpeGroup
iORF_83199	YPS667	SpC	0	51	ordered_Spar_11	115674	115724	-	2	5_SpeGroup
iORF_83200	YPS667	SpC	1	309	ordered_Spar_11	115674	115982	-	7	5_SpeGroup
iORF_83201	YPS667	SpC	1	12	ordered_Spar_11	115697	115708	-	2	3_pPar
iORF_83204	YPS667	SpC	1	9	ordered_Spar_11	115708	115716	-	0	4_divergent
iORF_83206	YPS667	SpC	1	48	ordered_Spar_11	115723	115770	+	4	3_pPar
iORF_83207	YPS667	SpC	0	53	ordered_Spar_11	115728	115780	-	4	5_SpeGroup
iORF_83208	YPS667	SpC	0	255	ordered_Spar_11	115728	115982	-	5	7_ancest
iORF_83209	YPS667	SpC	1	162	ordered_Spar_11	115742	115903	-	5	4_divergent
iORF_83211	YPS667	SpC	0	56	ordered_Spar_11	115770	115825	+	0	5_SpeGroup
iORF_83212	YPS667	SpC	1	189	ordered_Spar_11	115770	115958	+	1	6_polymorphic
iORF_83214	YPS667	SpC	0	18	ordered_Spar_11	115846	115863	-	0	5_SpeGroup
iORF_83215	YPS667	SpC	0	123	ordered_Spar_11	115860	115982	-	0	5_SpeGroup
iORF_83217	YPS667	SpC	0	57	ordered_Spar_11	115902	115958	+	0	6_polymorphic
iORF_83218	YPS667	SpC	1	141	ordered_Spar_11	115918	116058	+	0	3_pPar
iORF_83244	YPS667	SpC	1	21	ordered_Spar_11	116929	116949	+	1	4_divergent
iORF_83245	YPS667	SpC	0	32	ordered_Spar_11	116929	116960	+	1	4_divergent
iORF_83228	YPS667	SpC	0	12	ordered_Spar_11	116938	116949	+	0	4_divergent
iORF_83243	YPS667	SpC	1	15	ordered_Spar_11	116985	116999	-	0	6_polymorphic
iORF_83224	YPS667	SpC	1	15	ordered_Spar_11	117068	117082	-	0	5_SpeGroup
iORF_83225	YPS667	SpC	0	36	ordered_Spar_11	117088	117123	+	0	5_SpeGroup
iORF_83226	YPS667	SpC	1	48	ordered_Spar_11	117088	117135	+	0	4_divergent
iORF_83230	YPS667	SpC	1	33	ordered_Spar_11	117107	117139	+	0	4_divergent
iORF_83231	YPS667	SpC	1	21	ordered_Spar_11	117111	117131	-	0	5_SpeGroup
iORF_83232	YPS667	SpC	1	9	ordered_Spar_11	117136	117144	+	0	3_pPar
iORF_83233	YPS667	SpC	1	27	ordered_Spar_11	117151	117177	+	0	3_pPar
iORF_83235	YPS667	SpC	1	78	ordered_Spar_11	117161	117238	-	0	3_pPar
iORF_83238	YPS667	SpC	1	84	ordered_Spar_11	117174	117257	-	0	3_pPar
iORF_83240	YPS667	SpC	1	9	ordered_Spar_11	117239	117247	-	0	3_pPar
iORF_83256	YPS667	SpC	0	9	ordered_Spar_11	119314	119322	+	0	5_SpeGroup
iORF_83280	YPS667	SpC	1	48	ordered_Spar_11	119351	119398	-	0	3_pPar
iORF_83249	YPS667	SpC	1	192	ordered_Spar_11	119398	119589	-	0	3_pPar
iORF_83250	YPS667	SpC	1	24	ordered_Spar_11	119412	119435	-	0	1_conserved
iORF_83251	YPS667	SpC	1	33	ordered_Spar_11	119414	119446	+	0	1_conserved
iORF_83252	YPS667	SpC	1	18	ordered_Spar_11	119432	119449	-	0	1_conserved
iORF_83253	YPS667	SpC	1	84	ordered_Spar_11	119434	119517	+	0	3_pPar
iORF_83258	YPS667	SpC	1	84	ordered_Spar_11	119477	119560	+	0	3_pPar
iORF_83262	YPS667	SpC	0	24	ordered_Spar_11	119588	119611	+	0	5_SpeGroup
iORF_83263	YPS667	SpC	1	27	ordered_Spar_11	119588	119614	+	0	4_divergent
iORF_83266	YPS667	SpC	1	12	ordered_Spar_11	119626	119637	+	0	3_pPar
iORF_83267	YPS667	SpC	1	51	ordered_Spar_11	119698	119748	+	3	6_polymorphic
iORF_83268	YPS667	SpC	0	74	ordered_Spar_11	119698	119771	+	5	6_polymorphic
iORF_83269	YPS667	SpC	0	106	ordered_Spar_11	119698	119803	+	7	5_SpeGroup
iORF_83270	YPS667	SpC	0	109	ordered_Spar_11	119698	119806	+	7	6_polymorphic
iORF_83271	YPS667	SpC	1	9	ordered_Spar_11	119719	119727	-	0	5_SpeGroup
iORF_83273	YPS667	SpC	0	155	ordered_Spar_11	119724	119878	-	7	6_polymorphic
iORF_83275	YPS667	SpC	1	18	ordered_Spar_11	119754	119771	+	2	6_polymorphic
iORF_83278	YPS667	SpC	0	95	ordered_Spar_11	119784	119878	-	2	6_polymorphic
iORF_83279	YPS667	SpC	0	9	ordered_Spar_11	119798	119806	+	0	6_polymorphic
iORF_83283	YPS667	SpC	1	93	ordered_Spar_11	119822	119914	-	12	4_divergent
iORF_83285	YPS667	SpC	0	30	ordered_Spar_11	119862	119891	-	0	5_SpeGroup
iORF_83288	YPS667	SpC	0	12	ordered_Spar_11	119875	119886	-	0	6_polymorphic
iORF_83289	YPS667	SpC	1	9	ordered_Spar_11	119878	119886	-	0	6_polymorphic
iORF_83316	YPS667	SpC	1	24	ordered_Spar_11	121434	121457	+	0	3_pPar
iORF_83317	YPS667	SpC	0	12	ordered_Spar_11	121439	121450	-	0	5_SpeGroup
iORF_83351	YPS667	SpC	0	18	ordered_Spar_11	121603	121620	+	0	6_polymorphic
iORF_83352	YPS667	SpC	0	80	ordered_Spar_11	121617	121696	+	1	5_SpeGroup
iORF_83353	YPS667	SpC	1	84	ordered_Spar_11	121617	121700	+	1	4_divergent
iORF_83354	YPS667	SpC	0	30	ordered_Spar_11	121626	121655	-	0	5_SpeGroup
iORF_83355	YPS667	SpC	0	30	ordered_Spar_11	121626	121655	-	1	4_divergent
iORF_83356	YPS667	SpC	1	12	ordered_Spar_11	121655	121666	-	0	1_conserved
iORF_83357	YPS667	SpC	1	12	ordered_Spar_11	121663	121674	-	0	1_conserved
iORF_83358	YPS667	SpC	1	54	ordered_Spar_11	121703	121756	-	0	5_SpeGroup
iORF_83359	YPS667	SpC	0	102	ordered_Spar_11	121703	121804	-	2	4_divergent
iORF_83360	YPS667	SpC	1	42	ordered_Spar_11	121708	121749	+	0	3_pPar
iORF_83366	YPS667	SpC	1	27	ordered_Spar_11	121780	121806	+	2	4_divergent
iORF_83375	YPS667	SpC	0	150	ordered_Spar_11	121828	121977	+	24	5_SpeGroup
iORF_83380	YPS667	SpC	0	9	ordered_Spar_11	121934	121942	+	0	5_SpeGroup
iORF_83383	YPS667	SpC	1	45	ordered_Spar_11	121952	121996	+	1	3_pPar
iORF_83384	YPS667	SpC	0	57	ordered_Spar_11	121958	122014	-	0	5_SpeGroup
iORF_83385	YPS667	SpC	1	12	ordered_Spar_11	121996	122007	+	0	4_divergent
iORF_83386	YPS667	SpC	0	15	ordered_Spar_11	121996	122010	+	0	5_SpeGroup
iORF_83388	YPS667	SpC	0	95	ordered_Spar_11	122013	122107	+	1	5_SpeGroup
iORF_83389	YPS667	SpC	0	24	ordered_Spar_11	122017	122040	-	0	5_SpeGroup
iORF_83391	YPS667	SpC	1	12	ordered_Spar_11	122032	122043	+	0	4_divergent
iORF_83392	YPS667	SpC	0	36	ordered_Spar_11	122032	122067	+	0	5_SpeGroup
iORF_83395	YPS667	SpC	0	18	ordered_Spar_11	122067	122084	+	1	5_SpeGroup
iORF_83397	YPS667	SpC	0	27	ordered_Spar_11	122081	122107	+	0	5_SpeGroup
iORF_83442	YPS667	SpC	1	33	ordered_Spar_11	124792	124824	+	0	1_conserved
iORF_83412	YPS667	SpC	0	36	ordered_Spar_11	124916	124951	-	0	5_SpeGroup
iORF_83413	YPS667	SpC	1	9	ordered_Spar_11	124943	124951	-	0	4_divergent
iORF_83416	YPS667	SpC	1	24	ordered_Spar_11	125102	125125	-	0	3_pPar
iORF_83417	YPS667	SpC	0	81	ordered_Spar_11	125131	125211	-	1	5_SpeGroup
iORF_83418	YPS667	SpC	1	51	ordered_Spar_11	125150	125200	+	0	4_divergent
iORF_83419	YPS667	SpC	0	57	ordered_Spar_11	125150	125206	+	0	5_SpeGroup
iORF_83421	YPS667	SpC	1	33	ordered_Spar_11	125159	125191	-	0	5_SpeGroup
iORF_83423	YPS667	SpC	0	149	ordered_Spar_11	125159	125307	-	1	4_divergent
iORF_83426	YPS667	SpC	0	15	ordered_Spar_11	125197	125211	-	0	5_SpeGroup
iORF_83427	YPS667	SpC	1	111	ordered_Spar_11	125197	125307	-	1	5_SpeGroup
iORF_83430	YPS667	SpC	1	42	ordered_Spar_11	125294	125335	-	1	3_pPar
iORF_83431	YPS667	SpC	1	60	ordered_Spar_11	125298	125357	+	1	3_pPar
iORF_83432	YPS667	SpC	1	72	ordered_Spar_11	125306	125377	+	1	3_pPar
iORF_83437	YPS667	SpC	0	27	ordered_Spar_11	125395	125421	+	0	5_SpeGroup
iORF_83438	YPS667	SpC	1	42	ordered_Spar_11	125406	125447	-	0	3_pPar
iORF_83439	YPS667	SpC	0	82	ordered_Spar_11	125408	125489	+	3	5_SpeGroup
iORF_83444	YPS667	SpC	0	12	ordered_Spar_11	125448	125459	-	0	5_SpeGroup
iORF_83445	YPS667	SpC	0	57	ordered_Spar_11	125458	125514	+	3	7_ancest
iORF_83446	YPS667	SpC	1	15	ordered_Spar_11	125472	125486	-	0	4_divergent
iORF_83448	YPS667	SpC	1	36	ordered_Spar_11	125479	125514	+	0	4_divergent
iORF_83449	YPS667	SpC	0	21	ordered_Spar_11	125486	125506	-	0	5_SpeGroup
iORF_83460	YPS667	SpC	1	36	ordered_Spar_11	129010	129045	+	2	5_SpeGroup
iORF_83463	YPS667	SpC	0	57	ordered_Spar_11	129036	129092	+	0	4_divergent
iORF_83464	YPS667	SpC	1	39	ordered_Spar_11	129054	129092	+	0	4_divergent
iORF_83451	YPS667	SpC	1	9	ordered_Spar_11	129080	129088	+	0	3_pPar
iORF_83452	YPS667	SpC	1	18	ordered_Spar_11	129085	129102	+	0	1_conserved
iORF_83453	YPS667	SpC	1	33	ordered_Spar_11	129092	129124	+	0	1_conserved
iORF_83454	YPS667	SpC	1	12	ordered_Spar_11	129099	129110	-	0	1_conserved
iORF_83457	YPS667	SpC	1	114	ordered_Spar_11	129124	129237	+	0	3_pPar
iORF_83458	YPS667	SpC	0	69	ordered_Spar_11	129179	129247	-	0	5_SpeGroup
iORF_83469	YPS667	SpC	1	24	ordered_Spar_11	132307	132330	-	0	4_divergent
iORF_83470	YPS667	SpC	0	60	ordered_Spar_11	132309	132368	+	0	7_ancest
iORF_83471	YPS667	SpC	1	63	ordered_Spar_11	132309	132371	+	0	4_divergent
iORF_83472	YPS667	SpC	0	118	ordered_Spar_11	132316	132433	+	0	5_SpeGroup
iORF_83473	YPS667	SpC	1	147	ordered_Spar_11	132316	132462	+	6	5_SpeGroup
iORF_83475	YPS667	SpC	0	21	ordered_Spar_11	132320	132340	+	0	5_SpeGroup
iORF_83476	YPS667	SpC	0	48	ordered_Spar_11	132337	132384	-	0	4_divergent
iORF_83477	YPS667	SpC	1	114	ordered_Spar_11	132337	132450	-	6	5_SpeGroup
iORF_83478	YPS667	SpC	0	91	ordered_Spar_11	132343	132433	+	0	5_SpeGroup
iORF_83479	YPS667	SpC	0	12	ordered_Spar_11	132353	132364	+	0	5_SpeGroup
iORF_83465	YPS667	SpC	0	70	ordered_Spar_11	132381	132450	-	6	5_SpeGroup
iORF_83466	YPS667	SpC	1	9	ordered_Spar_11	132425	132433	+	0	4_divergent
iORF_83467	YPS667	SpC	0	33	ordered_Spar_11	132430	132462	+	6	4_divergent
iORF_83468	YPS667	SpC	0	11	ordered_Spar_11	132440	132450	-	1	5_SpeGroup
iORF_83494	YPS667	SpC	1	75	ordered_Spar_11	133787	133861	+	0	6_polymorphic
iORF_83491	YPS667	SpC	0	66	ordered_Spar_11	133836	133901	-	0	5_SpeGroup
iORF_83495	YPS667	SpC	1	42	ordered_Spar_11	133879	133920	-	0	4_divergent
iORF_83483	YPS667	SpC	1	42	ordered_Spar_11	133919	133960	+	0	3_pPar
iORF_83485	YPS667	SpC	1	18	ordered_Spar_11	133982	133999	+	1	5_SpeGroup
iORF_83486	YPS667	SpC	0	56	ordered_Spar_11	133988	134043	+	1	4_divergent
iORF_83487	YPS667	SpC	1	39	ordered_Spar_11	134021	134059	+	3	1_conserved
iORF_83488	YPS667	SpC	1	45	ordered_Spar_11	134070	134114	-	8	3_pPar
iORF_83489	YPS667	SpC	1	12	ordered_Spar_11	134098	134109	+	1	3_pPar
iORF_83534	YPS667	SpC	1	48	ordered_Spar_11	136993	137040	-	1	3_pPar
iORF_83505	YPS667	SpC	1	78	ordered_Spar_11	137002	137079	+	1	3_pPar
iORF_83518	YPS667	SpC	1	9	ordered_Spar_11	137009	137017	+	1	3_pPar
iORF_83533	YPS667	SpC	1	48	ordered_Spar_11	137039	137086	+	0	3_pPar
iORF_83501	YPS667	SpC	1	24	ordered_Spar_11	137163	137186	-	0	6_polymorphic
iORF_83504	YPS667	SpC	0	21	ordered_Spar_11	137166	137186	-	0	6_polymorphic
iORF_83510	YPS667	SpC	1	63	ordered_Spar_11	137201	137263	-	4	4_divergent
iORF_83511	YPS667	SpC	0	147	ordered_Spar_11	137201	137347	-	4	5_SpeGroup
iORF_83513	YPS667	SpC	1	21	ordered_Spar_11	137205	137225	-	0	3_pPar
iORF_83515	YPS667	SpC	1	36	ordered_Spar_11	137224	137259	+	4	3_pPar
iORF_83517	YPS667	SpC	1	63	ordered_Spar_11	137236	137298	-	4	3_pPar
iORF_83523	YPS667	SpC	0	66	ordered_Spar_11	137272	137337	+	0	5_SpeGroup
iORF_83527	YPS667	SpC	0	9	ordered_Spar_11	137306	137314	+	0	5_SpeGroup
iORF_83528	YPS667	SpC	1	72	ordered_Spar_11	137334	137405	-	0	4_divergent
iORF_83529	YPS667	SpC	0	21	ordered_Spar_11	137380	137400	-	0	5_SpeGroup
iORF_83530	YPS667	SpC	0	9	ordered_Spar_11	137397	137405	-	0	5_SpeGroup
iORF_83544	YPS667	SpC	0	63	ordered_Spar_11	137844	137906	-	1	5_SpeGroup
iORF_83548	YPS667	SpC	0	24	ordered_Spar_11	137906	137929	-	0	5_SpeGroup
iORF_83535	YPS667	SpC	1	15	ordered_Spar_11	137931	137945	+	0	3_pPar
iORF_83538	YPS667	SpC	1	39	ordered_Spar_11	137949	137987	+	0	3_pPar
iORF_83539	YPS667	SpC	0	18	ordered_Spar_11	137955	137972	-	0	4_divergent
iORF_83540	YPS667	SpC	0	9	ordered_Spar_11	137971	137979	+	0	5_SpeGroup
iORF_83542	YPS667	SpC	1	18	ordered_Spar_11	137992	138009	-	1	6_polymorphic
iORF_83543	YPS667	SpC	0	51	ordered_Spar_11	137992	138042	-	1	6_polymorphic
iORF_83545	YPS667	SpC	1	12	ordered_Spar_11	138031	138042	-	0	6_polymorphic
iORF_83546	YPS667	SpC	1	9	ordered_Spar_11	138041	138049	+	0	1_conserved
iORF_83560	YPS667	SpC	1	93	ordered_Spar_11	140266	140358	+	2	4_divergent
iORF_83564	YPS667	SpC	0	63	ordered_Spar_11	140296	140358	+	0	4_divergent
iORF_83565	YPS667	SpC	0	51	ordered_Spar_11	140318	140368	+	0	5_SpeGroup
iORF_83566	YPS667	SpC	0	9	ordered_Spar_11	140318	140326	+	0	5_SpeGroup
iORF_83550	YPS667	SpC	1	39	ordered_Spar_11	140383	140421	+	0	6_polymorphic
iORF_83552	YPS667	SpC	1	21	ordered_Spar_11	140395	140415	-	0	1_conserved
iORF_83555	YPS667	SpC	1	33	ordered_Spar_11	140412	140444	-	0	3_pPar
iORF_83598	YPS667	SpC	1	69	ordered_Spar_11	140955	141023	-	0	5_SpeGroup
iORF_83599	YPS667	SpC	1	87	ordered_Spar_11	140959	141045	+	0	3_pPar
iORF_83595	YPS667	SpC	1	9	ordered_Spar_11	141267	141275	-	0	3_pPar
iORF_83742	YPS667	SpC	1	237	ordered_Spar_11	142908	143144	-	9	4_divergent
iORF_83744	YPS667	SpC	0	223	ordered_Spar_11	142922	143144	-	9	6_polymorphic
iORF_83748	YPS667	SpC	0	24	ordered_Spar_11	142999	143022	+	0	6_polymorphic
iORF_83751	YPS667	SpC	0	96	ordered_Spar_11	142999	143094	+	4	5_SpeGroup
iORF_83752	YPS667	SpC	1	105	ordered_Spar_11	142999	143103	+	4	6_polymorphic
iORF_83753	YPS667	SpC	1	27	ordered_Spar_11	143004	143030	+	1	6_polymorphic
iORF_83759	YPS667	SpC	1	66	ordered_Spar_11	143107	143172	+	0	6_polymorphic
iORF_83760	YPS667	SpC	1	36	ordered_Spar_11	143141	143176	-	0	3_pPar
iORF_83762	YPS667	SpC	0	15	ordered_Spar_11	143167	143181	-	0	6_polymorphic
iORF_83766	YPS667	SpC	1	54	ordered_Spar_11	143169	143222	+	2	6_polymorphic
iORF_83767	YPS667	SpC	0	67	ordered_Spar_11	143169	143235	+	2	6_polymorphic
iORF_83769	YPS667	SpC	0	9	ordered_Spar_11	143250	143258	-	0	6_polymorphic
iORF_83770	YPS667	SpC	1	183	ordered_Spar_11	143253	143435	-	2	5_SpeGroup
iORF_83771	YPS667	SpC	1	39	ordered_Spar_11	143257	143295	+	0	3_pPar
iORF_83772	YPS667	SpC	1	129	ordered_Spar_11	143282	143410	-	2	5_SpeGroup
iORF_83773	YPS667	SpC	0	154	ordered_Spar_11	143282	143435	-	2	5_SpeGroup
iORF_83779	YPS667	SpC	0	82	ordered_Spar_11	143354	143435	-	0	5_SpeGroup
iORF_83780	YPS667	SpC	0	63	ordered_Spar_11	143362	143424	+	0	5_SpeGroup
iORF_83781	YPS667	SpC	1	84	ordered_Spar_11	143362	143445	+	0	4_divergent
iORF_83782	YPS667	SpC	0	45	ordered_Spar_11	143366	143410	-	0	6_polymorphic
iORF_83790	YPS667	SpC	0	9	ordered_Spar_11	143421	143429	+	0	5_SpeGroup
iORF_83791	YPS667	SpC	1	72	ordered_Spar_11	143432	143503	-	1	6_polymorphic
iORF_83792	YPS667	SpC	0	173	ordered_Spar_11	143432	143604	-	9	6_polymorphic
iORF_83793	YPS667	SpC	0	193	ordered_Spar_11	143432	143624	-	13	7_ancest
iORF_83795	YPS667	SpC	0	24	ordered_Spar_11	143449	143472	-	0	4_divergent
iORF_83612	YPS667	SpC	0	129	ordered_Spar_11	143498	143626	+	12	5_SpeGroup
iORF_83614	YPS667	SpC	0	336	ordered_Spar_11	143498	143833	+	32	7_ancest
iORF_83622	YPS667	SpC	1	24	ordered_Spar_11	143601	143624	-	4	4_divergent
iORF_83624	YPS667	SpC	0	211	ordered_Spar_11	143623	143833	+	20	5_SpeGroup
iORF_83626	YPS667	SpC	1	54	ordered_Spar_11	143657	143710	-	2	3_pPar
iORF_83627	YPS667	SpC	0	24	ordered_Spar_11	143665	143688	+	0	5_SpeGroup
iORF_83632	YPS667	SpC	0	54	ordered_Spar_11	143685	143738	+	2	6_polymorphic
iORF_83635	YPS667	SpC	1	42	ordered_Spar_11	143729	143770	-	0	4_divergent
iORF_83637	YPS667	SpC	0	52	ordered_Spar_11	143735	143786	+	0	6_polymorphic
iORF_83638	YPS667	SpC	0	64	ordered_Spar_11	143735	143798	+	0	6_polymorphic
iORF_83639	YPS667	SpC	1	99	ordered_Spar_11	143735	143833	+	0	5_SpeGroup
iORF_83640	YPS667	SpC	0	28	ordered_Spar_11	143743	143770	-	0	5_SpeGroup
iORF_83641	YPS667	SpC	0	28	ordered_Spar_11	143745	143772	+	0	5_SpeGroup
iORF_83642	YPS667	SpC	1	42	ordered_Spar_11	143745	143786	+	0	4_divergent
iORF_83643	YPS667	SpC	0	15	ordered_Spar_11	143778	143792	-	0	5_SpeGroup
iORF_83645	YPS667	SpC	1	39	ordered_Spar_11	143800	143838	+	0	4_divergent
iORF_83646	YPS667	SpC	0	48	ordered_Spar_11	143800	143847	+	0	5_SpeGroup
iORF_83647	YPS667	SpC	0	123	ordered_Spar_11	143800	143922	+	1	7_ancest
iORF_83648	YPS667	SpC	1	108	ordered_Spar_11	143812	143919	-	1	1_conserved
iORF_83649	YPS667	SpC	1	36	ordered_Spar_11	143817	143852	+	0	3_pPar
iORF_83650	YPS667	SpC	0	96	ordered_Spar_11	143820	143915	-	1	5_SpeGroup
iORF_83651	YPS667	SpC	0	12	ordered_Spar_11	143856	143867	+	1	5_SpeGroup
iORF_83652	YPS667	SpC	1	54	ordered_Spar_11	143862	143915	-	1	4_divergent
iORF_83657	YPS667	SpC	0	134	ordered_Spar_11	143924	144057	+	21	5_SpeGroup
iORF_83660	YPS667	SpC	1	18	ordered_Spar_11	143952	143969	-	2	4_divergent
iORF_83664	YPS667	SpC	1	90	ordered_Spar_11	143968	144057	+	7	4_divergent
iORF_83666	YPS667	SpC	1	54	ordered_Spar_11	144026	144079	-	2	1_conserved
iORF_83667	YPS667	SpC	1	81	ordered_Spar_11	144039	144119	+	2	3_pPar
iORF_83672	YPS667	SpC	1	123	ordered_Spar_11	144185	144307	+	2	6_polymorphic
iORF_83675	YPS667	SpC	0	45	ordered_Spar_11	144216	144260	-	2	6_polymorphic
iORF_83678	YPS667	SpC	1	33	ordered_Spar_11	144228	144260	-	2	6_polymorphic
iORF_83679	YPS667	SpC	0	99	ordered_Spar_11	144228	144326	-	2	5_SpeGroup
iORF_83680	YPS667	SpC	1	27	ordered_Spar_11	144259	144285	+	0	3_pPar
iORF_83690	YPS667	SpC	0	21	ordered_Spar_11	144376	144396	-	2	5_SpeGroup
iORF_83691	YPS667	SpC	1	9	ordered_Spar_11	144411	144419	-	1	4_divergent
iORF_83693	YPS667	SpC	1	69	ordered_Spar_11	144418	144486	+	13	5_SpeGroup
iORF_83694	YPS667	SpC	0	138	ordered_Spar_11	144418	144555	+	13	5_SpeGroup
iORF_83696	YPS667	SpC	0	21	ordered_Spar_11	144483	144503	-	0	5_SpeGroup
iORF_83698	YPS667	SpC	1	15	ordered_Spar_11	144503	144517	-	0	3_pPar
iORF_83703	YPS667	SpC	1	93	ordered_Spar_11	144552	144644	-	14	4_divergent
iORF_83705	YPS667	SpC	1	120	ordered_Spar_11	144565	144684	+	14	6_polymorphic
iORF_83706	YPS667	SpC	0	168	ordered_Spar_11	144565	144732	+	14	6_polymorphic
iORF_83707	YPS667	SpC	1	60	ordered_Spar_11	144687	144746	-	0	1_conserved
iORF_83708	YPS667	SpC	1	12	ordered_Spar_11	144751	144762	+	0	3_pPar
iORF_84176	YPS667	SpC	1	51	ordered_Spar_11	151020	151070	-	1	4_divergent
iORF_84177	YPS667	SpC	1	36	ordered_Spar_11	151032	151067	+	0	3_pPar
iORF_84178	YPS667	SpC	0	12	ordered_Spar_11	151064	151075	-	0	6_polymorphic
iORF_84180	YPS667	SpC	0	63	ordered_Spar_11	151104	151166	-	0	5_SpeGroup
iORF_84182	YPS667	SpC	1	150	ordered_Spar_11	151104	151253	-	0	4_divergent
iORF_84183	YPS667	SpC	1	9	ordered_Spar_11	151110	151118	+	0	3_pPar
iORF_84185	YPS667	SpC	1	9	ordered_Spar_11	151118	151126	+	0	3_pPar
iORF_84186	YPS667	SpC	1	24	ordered_Spar_11	151157	151180	-	0	3_pPar
iORF_84189	YPS667	SpC	0	195	ordered_Spar_11	151159	151353	+	9	6_polymorphic
iORF_84190	YPS667	SpC	1	195	ordered_Spar_11	151159	151353	+	10	6_polymorphic
iORF_84191	YPS667	SpC	0	197	ordered_Spar_11	151159	151355	+	10	6_polymorphic
iORF_84195	YPS667	SpC	1	30	ordered_Spar_11	151177	151206	-	0	4_divergent
iORF_84196	YPS667	SpC	0	72	ordered_Spar_11	151177	151248	-	0	5_SpeGroup
iORF_84197	YPS667	SpC	1	30	ordered_Spar_11	151184	151213	-	0	4_divergent
iORF_84198	YPS667	SpC	0	108	ordered_Spar_11	151187	151294	+	6	5_SpeGroup
iORF_84199	YPS667	SpC	1	144	ordered_Spar_11	151187	151330	+	9	5_SpeGroup
iORF_84200	YPS667	SpC	0	135	ordered_Spar_11	151196	151330	+	9	5_SpeGroup
iORF_84201	YPS667	SpC	1	39	ordered_Spar_11	151210	151248	-	0	4_divergent
iORF_84203	YPS667	SpC	0	42	ordered_Spar_11	151212	151253	-	0	5_SpeGroup
iORF_84206	YPS667	SpC	0	179	ordered_Spar_11	151271	151449	-	11	6_polymorphic
iORF_84207	YPS667	SpC	0	225	ordered_Spar_11	151271	151495	-	12	5_SpeGroup
iORF_84210	YPS667	SpC	0	12	ordered_Spar_11	151319	151330	+	0	5_SpeGroup
iORF_84211	YPS667	SpC	1	81	ordered_Spar_11	151323	151403	-	1	6_polymorphic
iORF_84212	YPS667	SpC	0	173	ordered_Spar_11	151323	151495	-	3	6_polymorphic
iORF_84213	YPS667	SpC	0	77	ordered_Spar_11	151327	151403	-	1	7_ancest
iORF_84214	YPS667	SpC	0	30	ordered_Spar_11	151345	151374	-	1	6_polymorphic
iORF_84215	YPS667	SpC	0	59	ordered_Spar_11	151345	151403	-	1	6_polymorphic
iORF_84216	YPS667	SpC	1	105	ordered_Spar_11	151345	151449	-	2	6_polymorphic
iORF_84219	YPS667	SpC	1	93	ordered_Spar_11	151403	151495	-	2	6_polymorphic
iORF_84220	YPS667	SpC	0	9	ordered_Spar_11	151441	151449	-	0	4_divergent
iORF_84221	YPS667	SpC	0	63	ordered_Spar_11	151441	151503	-	1	5_SpeGroup
iORF_84359	YPS667	SpC	0	75	ordered_Spar_11	153651	153725	+	0	5_SpeGroup
iORF_84386	YPS667	SpC	1	72	ordered_Spar_11	153654	153725	+	0	4_divergent
iORF_84360	YPS667	SpC	0	114	ordered_Spar_11	153686	153799	+	1	5_SpeGroup
iORF_84365	YPS667	SpC	1	24	ordered_Spar_11	153689	153712	-	0	3_pPar
iORF_84370	YPS667	SpC	1	54	ordered_Spar_11	153696	153749	-	1	3_pPar
iORF_84382	YPS667	SpC	1	15	ordered_Spar_11	153709	153723	-	0	1_conserved
iORF_84400	YPS667	SpC	1	63	ordered_Spar_11	153733	153795	-	1	3_pPar
iORF_84402	YPS667	SpC	0	119	ordered_Spar_11	153735	153853	+	1	5_SpeGroup
iORF_84403	YPS667	SpC	0	169	ordered_Spar_11	153735	153903	+	1	5_SpeGroup
iORF_84404	YPS667	SpC	1	189	ordered_Spar_11	153735	153923	+	4	5_SpeGroup
iORF_84247	YPS667	SpC	1	42	ordered_Spar_11	153750	153791	-	0	1_conserved
iORF_84253	YPS667	SpC	1	45	ordered_Spar_11	153755	153799	+	0	4_divergent
iORF_84278	YPS667	SpC	1	27	ordered_Spar_11	153792	153818	-	0	3_pPar
iORF_84308	YPS667	SpC	0	74	ordered_Spar_11	153830	153903	+	0	5_SpeGroup
iORF_84348	YPS667	SpC	1	57	ordered_Spar_11	153872	153928	-	3	3_pPar
iORF_84349	YPS667	SpC	0	48	ordered_Spar_11	153887	153934	+	3	4_divergent
iORF_84352	YPS667	SpC	0	93	ordered_Spar_11	153918	154010	-	1	5_SpeGroup
iORF_84353	YPS667	SpC	1	15	ordered_Spar_11	153920	153934	+	0	5_SpeGroup
iORF_84354	YPS667	SpC	0	24	ordered_Spar_11	153935	153958	-	0	5_SpeGroup
iORF_84357	YPS667	SpC	0	109	ordered_Spar_11	154011	154119	-	4	7_ancest
iORF_84358	YPS667	SpC	0	42	ordered_Spar_11	154019	154060	-	1	5_SpeGroup
iORF_84364	YPS667	SpC	1	63	ordered_Spar_11	154057	154119	-	3	4_divergent
iORF_84366	YPS667	SpC	1	21	ordered_Spar_11	154081	154101	+	1	4_divergent
iORF_84367	YPS667	SpC	0	18	ordered_Spar_11	154084	154101	+	1	5_SpeGroup
iORF_84373	YPS667	SpC	1	18	ordered_Spar_11	154142	154159	+	1	4_divergent
iORF_84268	YPS667	SpC	0	12	ordered_Spar_11	154904	154915	-	0	6_polymorphic
iORF_84269	YPS667	SpC	0	33	ordered_Spar_11	154914	154946	+	3	6_polymorphic
iORF_84273	YPS667	SpC	0	12	ordered_Spar_11	155015	155026	+	0	5_SpeGroup
iORF_84281	YPS667	SpC	0	54	ordered_Spar_11	155117	155170	-	0	5_SpeGroup
iORF_84282	YPS667	SpC	0	23	ordered_Spar_11	155124	155146	+	0	5_SpeGroup
iORF_84284	YPS667	SpC	1	93	ordered_Spar_11	155150	155242	+	1	4_divergent
iORF_84285	YPS667	SpC	0	104	ordered_Spar_11	155150	155253	+	1	5_SpeGroup
iORF_84287	YPS667	SpC	0	15	ordered_Spar_11	155258	155272	+	0	5_SpeGroup
iORF_84290	YPS667	SpC	0	63	ordered_Spar_11	155258	155320	+	7	7_ancest
iORF_84295	YPS667	SpC	0	155	ordered_Spar_11	155303	155457	-	12	6_polymorphic
iORF_84296	YPS667	SpC	0	173	ordered_Spar_11	155303	155475	-	12	6_polymorphic
iORF_84298	YPS667	SpC	0	104	ordered_Spar_11	155354	155457	-	8	5_SpeGroup
iORF_84299	YPS667	SpC	0	100	ordered_Spar_11	155358	155457	-	8	6_polymorphic
iORF_84300	YPS667	SpC	0	164	ordered_Spar_11	155367	155530	+	8	5_SpeGroup
iORF_84301	YPS667	SpC	1	87	ordered_Spar_11	155371	155457	-	4	5_SpeGroup
iORF_84303	YPS667	SpC	1	126	ordered_Spar_11	155405	155530	+	0	6_polymorphic
iORF_84305	YPS667	SpC	0	198	ordered_Spar_11	155405	155602	+	1	6_polymorphic
iORF_84307	YPS667	SpC	1	39	ordered_Spar_11	155411	155449	-	0	3_pPar
iORF_84309	YPS667	SpC	0	18	ordered_Spar_11	155442	155459	+	0	5_SpeGroup
iORF_84310	YPS667	SpC	1	42	ordered_Spar_11	155442	155483	+	0	4_divergent
iORF_84312	YPS667	SpC	1	27	ordered_Spar_11	155480	155506	-	0	4_divergent
iORF_84319	YPS667	SpC	0	12	ordered_Spar_11	155571	155582	-	0	5_SpeGroup
iORF_84321	YPS667	SpC	1	21	ordered_Spar_11	155591	155611	-	0	5_SpeGroup
iORF_84323	YPS667	SpC	1	42	ordered_Spar_11	155605	155646	-	0	6_polymorphic
iORF_84324	YPS667	SpC	1	21	ordered_Spar_11	155610	155630	+	0	5_SpeGroup
iORF_84325	YPS667	SpC	0	31	ordered_Spar_11	155616	155646	-	0	6_polymorphic
iORF_84327	YPS667	SpC	1	57	ordered_Spar_11	155621	155677	+	0	3_pPar
iORF_84329	YPS667	SpC	1	72	ordered_Spar_11	155643	155714	-	0	4_divergent
iORF_84330	YPS667	SpC	0	60	ordered_Spar_11	155655	155714	-	0	5_SpeGroup
iORF_84331	YPS667	SpC	1	12	ordered_Spar_11	155674	155685	-	0	3_pPar
iORF_84333	YPS667	SpC	1	45	ordered_Spar_11	155692	155736	+	0	3_pPar
iORF_84334	YPS667	SpC	1	36	ordered_Spar_11	155714	155749	-	0	3_pPar
iORF_84335	YPS667	SpC	0	70	ordered_Spar_11	155730	155799	+	2	5_SpeGroup
iORF_84336	YPS667	SpC	1	90	ordered_Spar_11	155730	155819	+	3	4_divergent
iORF_84337	YPS667	SpC	1	27	ordered_Spar_11	155773	155799	+	0	4_divergent
iORF_84341	YPS667	SpC	0	25	ordered_Spar_11	155799	155823	+	1	5_SpeGroup
iORF_84343	YPS667	SpC	0	12	ordered_Spar_11	155812	155823	+	1	5_SpeGroup
iORF_84345	YPS667	SpC	0	33	ordered_Spar_11	155816	155848	+	0	5_SpeGroup
iORF_84347	YPS667	SpC	0	74	ordered_Spar_11	155839	155912	+	1	6_polymorphic
iORF_84440	YPS667	SpC	0	47	ordered_Spar_11	157151	157197	-	1	6_polymorphic
iORF_84450	YPS667	SpC	0	37	ordered_Spar_11	157161	157197	-	1	6_polymorphic
iORF_84526	YPS667	SpC	1	42	ordered_Spar_11	157256	157297	-	0	3_pPar
iORF_84548	YPS667	SpC	0	99	ordered_Spar_11	157267	157365	-	0	5_SpeGroup
iORF_84556	YPS667	SpC	1	57	ordered_Spar_11	157274	157330	+	0	3_pPar
iORF_84560	YPS667	SpC	1	84	ordered_Spar_11	157282	157365	-	0	4_divergent
iORF_84599	YPS667	SpC	1	81	ordered_Spar_11	157325	157405	-	0	3_pPar
iORF_84626	YPS667	SpC	1	57	ordered_Spar_11	157341	157397	+	0	3_pPar
iORF_84654	YPS667	SpC	1	12	ordered_Spar_11	157373	157384	+	0	3_pPar
iORF_84721	YPS667	SpC	0	144	ordered_Spar_11	157461	157604	-	0	6_polymorphic
iORF_84727	YPS667	SpC	1	42	ordered_Spar_11	157586	157627	+	0	3_pPar
iORF_84460	YPS667	SpC	0	85	ordered_Spar_11	159033	159117	-	5	5_SpeGroup
iORF_84461	YPS667	SpC	0	9	ordered_Spar_11	159036	159044	+	0	5_SpeGroup
iORF_84464	YPS667	SpC	1	33	ordered_Spar_11	159117	159149	-	0	4_divergent
iORF_84465	YPS667	SpC	0	90	ordered_Spar_11	159117	159206	-	3	5_SpeGroup
iORF_84466	YPS667	SpC	1	63	ordered_Spar_11	159121	159183	+	3	4_divergent
iORF_84467	YPS667	SpC	0	123	ordered_Spar_11	159121	159243	+	3	6_polymorphic
iORF_84468	YPS667	SpC	0	180	ordered_Spar_11	159121	159300	+	3	6_polymorphic
iORF_84471	YPS667	SpC	1	27	ordered_Spar_11	159180	159206	-	0	4_divergent
iORF_84473	YPS667	SpC	1	27	ordered_Spar_11	159241	159267	-	0	6_polymorphic
iORF_84475	YPS667	SpC	1	9	ordered_Spar_11	159264	159272	-	0	1_conserved
iORF_84476	YPS667	SpC	0	63	ordered_Spar_11	159266	159328	+	0	4_divergent
iORF_84477	YPS667	SpC	1	51	ordered_Spar_11	159278	159328	+	0	4_divergent
iORF_84478	YPS667	SpC	1	18	ordered_Spar_11	159304	159321	-	0	1_conserved
iORF_84479	YPS667	SpC	1	36	ordered_Spar_11	159345	159380	-	0	4_divergent
iORF_84480	YPS667	SpC	0	37	ordered_Spar_11	159345	159381	-	0	5_SpeGroup
iORF_84481	YPS667	SpC	0	37	ordered_Spar_11	159354	159390	+	2	4_divergent
iORF_84483	YPS667	SpC	1	219	ordered_Spar_11	159354	159572	+	4	4_divergent
iORF_84484	YPS667	SpC	1	66	ordered_Spar_11	159405	159470	-	1	3_pPar
iORF_84486	YPS667	SpC	0	9	ordered_Spar_11	159433	159441	+	1	5_SpeGroup
iORF_84487	YPS667	SpC	0	54	ordered_Spar_11	159452	159505	-	0	5_SpeGroup
iORF_84488	YPS667	SpC	1	30	ordered_Spar_11	159469	159498	+	0	1_conserved
iORF_84489	YPS667	SpC	1	9	ordered_Spar_11	159499	159507	-	0	4_divergent
iORF_84490	YPS667	SpC	1	42	ordered_Spar_11	159514	159555	+	1	1_conserved
iORF_84492	YPS667	SpC	0	21	ordered_Spar_11	159529	159549	-	1	4_divergent
iORF_84493	YPS667	SpC	1	228	ordered_Spar_11	159529	159756	-	1	5_SpeGroup
iORF_84494	YPS667	SpC	0	9	ordered_Spar_11	159537	159545	-	0	5_SpeGroup
iORF_84495	YPS667	SpC	0	111	ordered_Spar_11	159539	159649	+	1	5_SpeGroup
iORF_84496	YPS667	SpC	0	205	ordered_Spar_11	159552	159756	-	0	7_ancest
iORF_84497	YPS667	SpC	1	30	ordered_Spar_11	159556	159585	+	0	4_divergent
iORF_84498	YPS667	SpC	0	103	ordered_Spar_11	159556	159658	+	0	5_SpeGroup
iORF_84500	YPS667	SpC	1	57	ordered_Spar_11	159593	159649	+	0	5_SpeGroup
iORF_84501	YPS667	SpC	1	24	ordered_Spar_11	159596	159619	-	0	3_pPar
iORF_84502	YPS667	SpC	0	45	ordered_Spar_11	159605	159649	+	0	5_SpeGroup
iORF_84503	YPS667	SpC	1	15	ordered_Spar_11	159618	159632	+	0	4_divergent
iORF_84504	YPS667	SpC	1	18	ordered_Spar_11	159629	159646	-	0	4_divergent
iORF_84518	YPS667	SpC	1	123	ordered_Spar_11	159777	159899	-	1	3_pPar
iORF_84519	YPS667	SpC	1	18	ordered_Spar_11	159812	159829	-	0	3_pPar
iORF_84520	YPS667	SpC	0	151	ordered_Spar_11	159838	159988	-	5	5_SpeGroup
iORF_84521	YPS667	SpC	1	15	ordered_Spar_11	159840	159854	+	1	3_pPar
iORF_84524	YPS667	SpC	1	66	ordered_Spar_11	159844	159909	+	1	3_pPar
iORF_84529	YPS667	SpC	0	42	ordered_Spar_11	159894	159935	+	0	5_SpeGroup
iORF_84530	YPS667	SpC	1	69	ordered_Spar_11	159894	159962	+	3	4_divergent
iORF_84532	YPS667	SpC	0	89	ordered_Spar_11	159906	159994	-	4	7_ancest
iORF_84534	YPS667	SpC	1	39	ordered_Spar_11	159918	159956	-	3	4_divergent
iORF_84535	YPS667	SpC	1	12	ordered_Spar_11	159923	159934	+	0	4_divergent
iORF_84537	YPS667	SpC	0	36	ordered_Spar_11	159923	159958	+	3	7_ancest
iORF_84538	YPS667	SpC	0	123	ordered_Spar_11	159923	160045	+	5	5_SpeGroup
iORF_84540	YPS667	SpC	1	42	ordered_Spar_11	159953	159994	-	1	5_SpeGroup
iORF_84541	YPS667	SpC	0	62	ordered_Spar_11	159953	160014	-	2	5_SpeGroup
iORF_84543	YPS667	SpC	1	54	ordered_Spar_11	159955	160008	+	2	5_SpeGroup
iORF_84544	YPS667	SpC	0	91	ordered_Spar_11	159955	160045	+	2	7_ancest
iORF_84545	YPS667	SpC	0	332	ordered_Spar_11	159955	160286	+	7	5_SpeGroup
iORF_84546	YPS667	SpC	0	68	ordered_Spar_11	159978	160045	+	1	5_SpeGroup
iORF_84547	YPS667	SpC	1	309	ordered_Spar_11	159978	160286	+	6	5_SpeGroup
iORF_84549	YPS667	SpC	1	27	ordered_Spar_11	159988	160014	-	1	5_SpeGroup
iORF_84551	YPS667	SpC	0	78	ordered_Spar_11	160025	160102	-	1	5_SpeGroup
iORF_84552	YPS667	SpC	1	75	ordered_Spar_11	160028	160102	-	1	5_SpeGroup
iORF_84555	YPS667	SpC	0	114	ordered_Spar_11	160053	160166	+	5	5_SpeGroup
iORF_84558	YPS667	SpC	1	36	ordered_Spar_11	160102	160137	-	3	1_conserved
iORF_84559	YPS667	SpC	1	39	ordered_Spar_11	160131	160169	-	1	3_pPar
iORF_84561	YPS667	SpC	1	21	ordered_Spar_11	160151	160171	+	0	3_pPar
iORF_84563	YPS667	SpC	1	21	ordered_Spar_11	160191	160211	-	0	3_pPar
iORF_84564	YPS667	SpC	0	198	ordered_Spar_11	160211	160408	-	3	6_polymorphic
iORF_84565	YPS667	SpC	0	33	ordered_Spar_11	160219	160251	-	0	5_SpeGroup
iORF_84566	YPS667	SpC	0	127	ordered_Spar_11	160219	160345	-	1	5_SpeGroup
iORF_84567	YPS667	SpC	1	21	ordered_Spar_11	160222	160242	+	0	5_SpeGroup
iORF_84571	YPS667	SpC	0	185	ordered_Spar_11	160243	160427	+	4	5_SpeGroup
iORF_84572	YPS667	SpC	1	87	ordered_Spar_11	160270	160356	-	1	4_divergent
iORF_84573	YPS667	SpC	0	139	ordered_Spar_11	160270	160408	-	3	5_SpeGroup
iORF_84574	YPS667	SpC	0	15	ordered_Spar_11	160272	160286	+	0	5_SpeGroup
iORF_84576	YPS667	SpC	1	24	ordered_Spar_11	160335	160358	+	0	3_pPar
iORF_84577	YPS667	SpC	0	45	ordered_Spar_11	160339	160383	+	2	6_polymorphic
iORF_84581	YPS667	SpC	1	207	ordered_Spar_11	160364	160570	+	18	5_SpeGroup
iORF_84582	YPS667	SpC	0	233	ordered_Spar_11	160364	160596	+	19	5_SpeGroup
iORF_84583	YPS667	SpC	1	30	ordered_Spar_11	160379	160408	-	0	6_polymorphic
iORF_84585	YPS667	SpC	1	81	ordered_Spar_11	160411	160491	+	11	5_SpeGroup
iORF_84586	YPS667	SpC	0	90	ordered_Spar_11	160411	160500	+	15	5_SpeGroup
iORF_84587	YPS667	SpC	0	110	ordered_Spar_11	160411	160520	+	15	5_SpeGroup
iORF_84589	YPS667	SpC	1	36	ordered_Spar_11	160440	160475	-	1	4_divergent
iORF_84595	YPS667	SpC	0	128	ordered_Spar_11	160469	160596	+	15	7_ancest
iORF_84600	YPS667	SpC	0	44	ordered_Spar_11	160551	160594	-	1	4_divergent
iORF_84603	YPS667	SpC	0	15	ordered_Spar_11	160559	160573	-	0	4_divergent
iORF_84604	YPS667	SpC	0	36	ordered_Spar_11	160559	160594	-	1	6_polymorphic
iORF_84606	YPS667	SpC	0	15	ordered_Spar_11	160561	160575	+	0	4_divergent
iORF_84609	YPS667	SpC	1	18	ordered_Spar_11	160572	160589	+	1	5_SpeGroup
iORF_84610	YPS667	SpC	0	38	ordered_Spar_11	160572	160609	+	1	4_divergent
iORF_84622	YPS667	SpC	1	99	ordered_Spar_11	160632	160730	-	1	3_pPar
iORF_84623	YPS667	SpC	1	54	ordered_Spar_11	160674	160727	+	0	6_polymorphic
iORF_84624	YPS667	SpC	0	63	ordered_Spar_11	160696	160758	-	0	5_SpeGroup
iORF_84625	YPS667	SpC	1	114	ordered_Spar_11	160696	160809	-	0	4_divergent
iORF_84627	YPS667	SpC	0	234	ordered_Spar_11	160708	160941	+	0	5_SpeGroup
iORF_84628	YPS667	SpC	0	27	ordered_Spar_11	160755	160781	-	0	5_SpeGroup
iORF_84629	YPS667	SpC	1	27	ordered_Spar_11	160757	160783	+	0	4_divergent
iORF_84630	YPS667	SpC	0	60	ordered_Spar_11	160763	160822	+	0	5_SpeGroup
iORF_84632	YPS667	SpC	1	9	ordered_Spar_11	160773	160781	-	0	4_divergent
iORF_84634	YPS667	SpC	0	45	ordered_Spar_11	160788	160832	-	0	5_SpeGroup
iORF_84635	YPS667	SpC	1	144	ordered_Spar_11	160788	160931	-	0	4_divergent
iORF_84637	YPS667	SpC	1	108	ordered_Spar_11	160826	160933	+	0	4_divergent
iORF_84638	YPS667	SpC	0	114	ordered_Spar_11	160826	160939	+	0	5_SpeGroup
iORF_84640	YPS667	SpC	0	9	ordered_Spar_11	160883	160891	-	0	6_polymorphic
iORF_84642	YPS667	SpC	0	133	ordered_Spar_11	160883	161015	-	2	6_polymorphic
iORF_84643	YPS667	SpC	1	66	ordered_Spar_11	160950	161015	-	2	4_divergent
iORF_84645	YPS667	SpC	0	31	ordered_Spar_11	160960	160990	-	2	6_polymorphic
iORF_84646	YPS667	SpC	0	40	ordered_Spar_11	160960	160999	-	2	6_polymorphic
iORF_84647	YPS667	SpC	0	18	ordered_Spar_11	160998	161015	-	0	6_polymorphic
iORF_84649	YPS667	SpC	0	33	ordered_Spar_11	160998	161030	+	0	5_SpeGroup
iORF_84651	YPS667	SpC	1	42	ordered_Spar_11	161012	161053	-	0	4_divergent
iORF_84652	YPS667	SpC	0	245	ordered_Spar_11	161012	161256	-	16	5_SpeGroup
iORF_84655	YPS667	SpC	1	18	ordered_Spar_11	161020	161037	-	0	3_pPar
iORF_84657	YPS667	SpC	1	42	ordered_Spar_11	161050	161091	-	0	3_pPar
iORF_84659	YPS667	SpC	0	207	ordered_Spar_11	161050	161256	-	16	7_ancest
iORF_84663	YPS667	SpC	0	199	ordered_Spar_11	161058	161256	-	16	7_ancest
iORF_84664	YPS667	SpC	1	33	ordered_Spar_11	161061	161093	+	0	4_divergent
iORF_84668	YPS667	SpC	0	146	ordered_Spar_11	161111	161256	-	16	5_SpeGroup
iORF_84674	YPS667	SpC	1	105	ordered_Spar_11	161152	161256	-	3	5_SpeGroup
iORF_84675	YPS667	SpC	1	12	ordered_Spar_11	161155	161166	+	0	5_SpeGroup
iORF_84677	YPS667	SpC	0	42	ordered_Spar_11	161179	161220	+	3	5_SpeGroup
iORF_84682	YPS667	SpC	1	15	ordered_Spar_11	161302	161316	-	0	5_SpeGroup
iORF_84683	YPS667	SpC	0	21	ordered_Spar_11	161302	161322	-	0	4_divergent
iORF_84691	YPS667	SpC	0	48	ordered_Spar_11	161377	161424	-	0	5_SpeGroup
iORF_84692	YPS667	SpC	0	12	ordered_Spar_11	161397	161408	-	0	5_SpeGroup
iORF_84693	YPS667	SpC	0	24	ordered_Spar_11	161407	161430	+	0	6_polymorphic
iORF_84695	YPS667	SpC	1	36	ordered_Spar_11	161418	161453	-	1	4_divergent
iORF_84697	YPS667	SpC	0	24	ordered_Spar_11	161453	161476	-	0	5_SpeGroup
iORF_84698	YPS667	SpC	0	120	ordered_Spar_11	161453	161572	-	4	5_SpeGroup
iORF_84701	YPS667	SpC	0	15	ordered_Spar_11	161475	161489	+	1	5_SpeGroup
iORF_84702	YPS667	SpC	1	87	ordered_Spar_11	161486	161572	-	3	6_polymorphic
iORF_84703	YPS667	SpC	0	82	ordered_Spar_11	161491	161572	-	3	5_SpeGroup
iORF_84704	YPS667	SpC	0	73	ordered_Spar_11	161500	161572	-	3	6_polymorphic
iORF_84707	YPS667	SpC	0	91	ordered_Spar_11	161559	161649	-	4	4_divergent
iORF_84708	YPS667	SpC	0	21	ordered_Spar_11	161571	161591	+	1	5_SpeGroup
iORF_84709	YPS667	SpC	0	35	ordered_Spar_11	161571	161605	+	2	5_SpeGroup
iORF_84710	YPS667	SpC	1	57	ordered_Spar_11	161571	161627	+	4	5_SpeGroup
iORF_84712	YPS667	SpC	0	68	ordered_Spar_11	161582	161649	-	4	7_ancest
iORF_84713	YPS667	SpC	1	18	ordered_Spar_11	161588	161605	+	1	5_SpeGroup
iORF_84714	YPS667	SpC	0	71	ordered_Spar_11	161592	161662	+	3	5_SpeGroup
iORF_84715	YPS667	SpC	1	36	ordered_Spar_11	161614	161649	-	2	5_SpeGroup
iORF_84717	YPS667	SpC	1	39	ordered_Spar_11	161624	161662	+	0	4_divergent
iORF_84762	YPS667	SpC	1	48	ordered_Spar_11	162867	162914	-	3	4_divergent
iORF_84800	YPS667	SpC	1	33	ordered_Spar_11	162911	162943	-	0	4_divergent
iORF_84811	YPS667	SpC	0	87	ordered_Spar_11	162928	163014	-	0	6_polymorphic
iORF_84812	YPS667	SpC	0	108	ordered_Spar_11	162928	163035	-	0	5_SpeGroup
iORF_84758	YPS667	SpC	0	96	ordered_Spar_11	162980	163075	-	0	5_SpeGroup
iORF_84759	YPS667	SpC	1	60	ordered_Spar_11	162983	163042	+	0	3_pPar
iORF_84760	YPS667	SpC	1	114	ordered_Spar_11	162992	163105	-	0	4_divergent
iORF_84761	YPS667	SpC	1	42	ordered_Spar_11	162999	163040	-	0	1_conserved
iORF_84763	YPS667	SpC	1	12	ordered_Spar_11	163026	163037	+	0	3_pPar
iORF_84764	YPS667	SpC	0	94	ordered_Spar_11	163044	163137	-	0	5_SpeGroup
iORF_84765	YPS667	SpC	0	126	ordered_Spar_11	163044	163169	-	0	5_SpeGroup
iORF_84766	YPS667	SpC	0	34	ordered_Spar_11	163074	163107	+	0	5_SpeGroup
iORF_84767	YPS667	SpC	1	45	ordered_Spar_11	163074	163118	+	0	5_SpeGroup
iORF_84768	YPS667	SpC	0	19	ordered_Spar_11	163087	163105	-	0	5_SpeGroup
iORF_84769	YPS667	SpC	1	51	ordered_Spar_11	163087	163137	-	0	4_divergent
iORF_84771	YPS667	SpC	0	167	ordered_Spar_11	163099	163265	+	1	5_SpeGroup
iORF_84772	YPS667	SpC	1	249	ordered_Spar_11	163099	163347	+	2	5_SpeGroup
iORF_84773	YPS667	SpC	1	96	ordered_Spar_11	163106	163201	+	0	4_divergent
iORF_84775	YPS667	SpC	1	48	ordered_Spar_11	163109	163156	-	0	3_pPar
iORF_84777	YPS667	SpC	1	33	ordered_Spar_11	163137	163169	-	0	4_divergent
iORF_84778	YPS667	SpC	0	30	ordered_Spar_11	163159	163188	-	0	5_SpeGroup
iORF_84779	YPS667	SpC	1	27	ordered_Spar_11	163162	163188	-	0	5_SpeGroup
iORF_84782	YPS667	SpC	0	18	ordered_Spar_11	163181	163198	-	0	5_SpeGroup
iORF_84783	YPS667	SpC	0	15	ordered_Spar_11	163187	163201	+	0	5_SpeGroup
iORF_84785	YPS667	SpC	0	24	ordered_Spar_11	163214	163237	+	0	5_SpeGroup
iORF_84786	YPS667	SpC	1	12	ordered_Spar_11	163254	163265	+	0	4_divergent
iORF_84789	YPS667	SpC	1	33	ordered_Spar_11	163273	163305	-	0	3_pPar
iORF_84793	YPS667	SpC	1	42	ordered_Spar_11	163344	163385	-	3	4_divergent
iORF_84836	YPS667	SpC	0	24	ordered_Spar_11	166639	166662	-	0	5_SpeGroup
iORF_84857	YPS667	SpC	0	134	ordered_Spar_11	166670	166803	-	2	6_polymorphic
iORF_84881	YPS667	SpC	0	117	ordered_Spar_11	166687	166803	-	2	6_polymorphic
iORF_84882	YPS667	SpC	1	156	ordered_Spar_11	166687	166842	-	2	5_SpeGroup
iORF_84890	YPS667	SpC	1	69	ordered_Spar_11	166693	166761	+	1	6_polymorphic
iORF_84892	YPS667	SpC	0	20	ordered_Spar_11	166693	166712	+	1	6_polymorphic
iORF_84910	YPS667	SpC	0	36	ordered_Spar_11	166726	166761	+	0	6_polymorphic
iORF_84911	YPS667	SpC	0	99	ordered_Spar_11	166730	166828	+	1	4_divergent
iORF_84912	YPS667	SpC	1	177	ordered_Spar_11	166730	166906	+	2	6_polymorphic
iORF_84913	YPS667	SpC	0	191	ordered_Spar_11	166730	166920	+	3	6_polymorphic
iORF_84827	YPS667	SpC	1	72	ordered_Spar_11	166736	166807	-	1	3_pPar
iORF_84839	YPS667	SpC	1	9	ordered_Spar_11	166809	166817	-	0	5_SpeGroup
iORF_84840	YPS667	SpC	0	39	ordered_Spar_11	166809	166847	-	0	5_SpeGroup
iORF_84842	YPS667	SpC	0	194	ordered_Spar_11	166809	167002	-	4	5_SpeGroup
iORF_84843	YPS667	SpC	1	24	ordered_Spar_11	166824	166847	-	0	6_polymorphic
iORF_84844	YPS667	SpC	0	155	ordered_Spar_11	166824	166978	-	4	6_polymorphic
iORF_84845	YPS667	SpC	0	18	ordered_Spar_11	166825	166842	-	0	4_divergent
iORF_84846	YPS667	SpC	0	27	ordered_Spar_11	166851	166877	+	0	5_SpeGroup
iORF_84847	YPS667	SpC	0	56	ordered_Spar_11	166851	166906	+	1	6_polymorphic
iORF_84848	YPS667	SpC	0	114	ordered_Spar_11	166851	166964	+	4	6_polymorphic
iORF_84849	YPS667	SpC	0	108	ordered_Spar_11	166871	166978	-	4	6_polymorphic
iORF_84850	YPS667	SpC	0	132	ordered_Spar_11	166871	167002	-	4	7_ancest
iORF_84853	YPS667	SpC	0	42	ordered_Spar_11	166923	166964	+	2	5_SpeGroup
iORF_84860	YPS667	SpC	0	27	ordered_Spar_11	166976	167002	-	0	5_SpeGroup
iORF_84862	YPS667	SpC	1	18	ordered_Spar_11	167007	167024	-	0	6_polymorphic
iORF_84829	YPS667	SpC	0	36	ordered_Spar_11	167672	167707	-	0	5_SpeGroup
iORF_84831	YPS667	SpC	1	15	ordered_Spar_11	167693	167707	-	0	4_divergent
iORF_84832	YPS667	SpC	1	54	ordered_Spar_11	167724	167777	-	0	1_conserved
iORF_84833	YPS667	SpC	1	18	ordered_Spar_11	167726	167743	+	0	1_conserved
iORF_84834	YPS667	SpC	1	36	ordered_Spar_11	167791	167826	-	3	3_pPar
iORF_84982	YPS667	SpC	1	51	ordered_Spar_11	173455	173505	-	0	1_conserved
iORF_84984	YPS667	SpC	1	33	ordered_Spar_11	173469	173501	-	0	1_conserved
iORF_84990	YPS667	SpC	1	78	ordered_Spar_11	173511	173588	+	1	3_pPar
iORF_84992	YPS667	SpC	1	33	ordered_Spar_11	173593	173625	-	0	1_conserved
iORF_84995	YPS667	SpC	1	69	ordered_Spar_11	173622	173690	-	0	4_divergent
iORF_84996	YPS667	SpC	0	132	ordered_Spar_11	173622	173753	-	0	5_SpeGroup
iORF_84998	YPS667	SpC	1	15	ordered_Spar_11	173633	173647	-	0	4_divergent
iORF_84999	YPS667	SpC	0	111	ordered_Spar_11	173633	173743	-	0	5_SpeGroup
iORF_85003	YPS667	SpC	1	51	ordered_Spar_11	173718	173768	-	0	4_divergent
iORF_85004	YPS667	SpC	1	51	ordered_Spar_11	173720	173770	+	0	6_polymorphic
iORF_85008	YPS667	SpC	0	15	ordered_Spar_11	173774	173788	-	0	6_polymorphic
iORF_85032	YPS667	SpC	0	40	ordered_Spar_11	174881	174920	+	0	5_SpeGroup
iORF_85033	YPS667	SpC	1	51	ordered_Spar_11	174881	174931	+	0	4_divergent
iORF_85060	YPS667	SpC	0	9	ordered_Spar_11	174923	174931	+	0	5_SpeGroup
iORF_85063	YPS667	SpC	0	18	ordered_Spar_11	174935	174952	-	0	5_SpeGroup
iORF_85041	YPS667	SpC	1	33	ordered_Spar_11	175091	175123	+	0	3_pPar
iORF_85042	YPS667	SpC	1	21	ordered_Spar_11	175098	175118	+	0	4_divergent
iORF_85207	YPS667	SpC	0	15	ordered_Spar_11	176399	176413	+	3	5_SpeGroup
iORF_85224	YPS667	SpC	0	52	ordered_Spar_11	176399	176450	+	4	5_SpeGroup
iORF_85108	YPS667	SpC	1	18	ordered_Spar_11	177792	177809	-	1	3_pPar
iORF_85111	YPS667	SpC	0	58	ordered_Spar_11	177799	177856	-	3	6_polymorphic
iORF_85132	YPS667	SpC	1	66	ordered_Spar_11	178026	178091	-	0	5_SpeGroup
iORF_85139	YPS667	SpC	0	29	ordered_Spar_11	178085	178113	+	1	5_SpeGroup
iORF_85237	YPS667	SpC	1	30	ordered_Spar_11	180151	180180	+	0	3_pPar
iORF_85239	YPS667	SpC	1	102	ordered_Spar_11	180200	180301	+	0	4_divergent
iORF_85240	YPS667	SpC	1	24	ordered_Spar_11	180213	180236	-	0	3_pPar
iORF_85241	YPS667	SpC	1	39	ordered_Spar_11	180235	180273	+	0	3_pPar
iORF_85242	YPS667	SpC	0	128	ordered_Spar_11	180258	180385	+	1	4_divergent
iORF_85243	YPS667	SpC	1	168	ordered_Spar_11	180258	180425	+	2	4_divergent
iORF_85244	YPS667	SpC	1	18	ordered_Spar_11	180374	180391	-	0	1_conserved
iORF_85327	YPS667	SpC	1	42	ordered_Spar_11	182845	182886	-	1	3_pPar
iORF_85331	YPS667	SpC	1	30	ordered_Spar_11	182853	182882	+	1	6_polymorphic
iORF_85333	YPS667	SpC	0	9	ordered_Spar_11	182859	182867	-	0	5_SpeGroup
iORF_85334	YPS667	SpC	0	90	ordered_Spar_11	182866	182955	+	1	5_SpeGroup
iORF_85303	YPS667	SpC	1	12	ordered_Spar_11	182998	183009	-	0	4_divergent
iORF_85304	YPS667	SpC	0	23	ordered_Spar_11	182998	183020	-	1	4_divergent
iORF_85308	YPS667	SpC	1	15	ordered_Spar_11	183029	183043	-	2	3_pPar
iORF_85309	YPS667	SpC	0	48	ordered_Spar_11	183034	183081	+	2	7_ancest
iORF_85310	YPS667	SpC	0	60	ordered_Spar_11	183034	183093	+	3	5_SpeGroup
iORF_85311	YPS667	SpC	0	99	ordered_Spar_11	183034	183132	+	3	5_SpeGroup
iORF_85314	YPS667	SpC	1	54	ordered_Spar_11	183046	183099	-	2	6_polymorphic
iORF_85317	YPS667	SpC	1	27	ordered_Spar_11	183055	183081	+	1	5_SpeGroup
iORF_85319	YPS667	SpC	0	26	ordered_Spar_11	183074	183099	-	2	5_SpeGroup
iORF_85320	YPS667	SpC	0	39	ordered_Spar_11	183090	183128	-	0	6_polymorphic
iORF_85365	YPS667	SpC	1	66	ordered_Spar_11	185421	185486	-	0	3_pPar
iORF_85366	YPS667	SpC	1	99	ordered_Spar_11	185428	185526	+	2	4_divergent
iORF_85370	YPS667	SpC	1	51	ordered_Spar_11	185457	185507	+	0	5_SpeGroup
iORF_85371	YPS667	SpC	0	18	ordered_Spar_11	185457	185474	+	0	5_SpeGroup
iORF_85372	YPS667	SpC	1	33	ordered_Spar_11	185483	185515	-	0	6_polymorphic
iORF_85373	YPS667	SpC	0	34	ordered_Spar_11	185483	185516	-	2	6_polymorphic
iORF_85374	YPS667	SpC	1	12	ordered_Spar_11	185487	185498	-	0	3_pPar
iORF_85348	YPS667	SpC	0	9	ordered_Spar_11	185499	185507	+	0	4_divergent
iORF_85349	YPS667	SpC	0	87	ordered_Spar_11	185499	185585	+	2	5_SpeGroup
iORF_85350	YPS667	SpC	0	54	ordered_Spar_11	185512	185565	-	2	5_SpeGroup
iORF_85352	YPS667	SpC	1	63	ordered_Spar_11	185523	185585	+	0	4_divergent
iORF_85353	YPS667	SpC	1	9	ordered_Spar_11	185529	185537	-	0	6_polymorphic
iORF_85355	YPS667	SpC	0	81	ordered_Spar_11	185534	185614	-	1	7_ancest
iORF_85356	YPS667	SpC	0	48	ordered_Spar_11	185562	185609	-	0	7_ancest
iORF_85357	YPS667	SpC	0	53	ordered_Spar_11	185562	185614	-	1	4_divergent
iORF_85358	YPS667	SpC	1	15	ordered_Spar_11	185575	185589	-	0	1_conserved
iORF_85359	YPS667	SpC	1	15	ordered_Spar_11	185582	185596	+	0	3_pPar
iORF_85361	YPS667	SpC	1	9	ordered_Spar_11	185606	185614	-	1	4_divergent
iORF_85363	YPS667	SpC	1	69	ordered_Spar_11	185608	185676	+	2	4_divergent
iORF_85364	YPS667	SpC	0	77	ordered_Spar_11	185608	185684	+	2	5_SpeGroup
iORF_85378	YPS667	SpC	1	96	ordered_Spar_11	187103	187198	+	0	4_divergent
iORF_85379	YPS667	SpC	0	9	ordered_Spar_11	187103	187111	+	0	5_SpeGroup
iORF_85380	YPS667	SpC	0	27	ordered_Spar_11	187103	187129	+	0	7_ancest
iORF_85394	YPS667	SpC	1	42	ordered_Spar_11	187129	187170	-	0	5_SpeGroup
iORF_85395	YPS667	SpC	0	60	ordered_Spar_11	187139	187198	+	0	7_ancest
iORF_85396	YPS667	SpC	0	48	ordered_Spar_11	187139	187186	+	0	6_polymorphic
iORF_85397	YPS667	SpC	1	66	ordered_Spar_11	187143	187208	+	0	4_divergent
iORF_85401	YPS667	SpC	0	18	ordered_Spar_11	187169	187186	+	0	6_polymorphic
iORF_85402	YPS667	SpC	0	108	ordered_Spar_11	187179	187286	+	0	5_SpeGroup
iORF_85383	YPS667	SpC	1	123	ordered_Spar_11	187275	187397	-	1	4_divergent
iORF_85385	YPS667	SpC	1	33	ordered_Spar_11	187316	187348	-	0	3_pPar
iORF_85386	YPS667	SpC	0	12	ordered_Spar_11	187321	187332	-	0	5_SpeGroup
iORF_85389	YPS667	SpC	1	63	ordered_Spar_11	187357	187419	-	1	4_divergent
iORF_85391	YPS667	SpC	0	24	ordered_Spar_11	187374	187397	-	1	5_SpeGroup
iORF_85404	YPS667	SpC	0	20	ordered_Spar_11	188118	188137	+	0	6_polymorphic
iORF_85405	YPS667	SpC	1	30	ordered_Spar_11	188118	188147	+	0	6_polymorphic
iORF_85410	YPS667	SpC	0	177	ordered_Spar_11	188231	188407	-	1	5_SpeGroup
iORF_85412	YPS667	SpC	0	54	ordered_Spar_11	188235	188288	+	0	5_SpeGroup
iORF_85419	YPS667	SpC	1	135	ordered_Spar_11	188273	188407	-	1	4_divergent
iORF_85420	YPS667	SpC	1	9	ordered_Spar_11	188280	188288	+	0	4_divergent
iORF_85421	YPS667	SpC	0	24	ordered_Spar_11	188291	188314	+	1	6_polymorphic
iORF_85422	YPS667	SpC	0	66	ordered_Spar_11	188291	188356	+	1	5_SpeGroup
iORF_85424	YPS667	SpC	1	87	ordered_Spar_11	188334	188420	+	0	3_pPar
iORF_85426	YPS667	SpC	1	36	ordered_Spar_11	188392	188427	-	0	3_pPar
iORF_85427	YPS667	SpC	0	97	ordered_Spar_11	188417	188513	-	2	5_SpeGroup
iORF_85429	YPS667	SpC	0	118	ordered_Spar_11	188424	188541	-	2	4_divergent
iORF_85430	YPS667	SpC	1	87	ordered_Spar_11	188427	188513	-	2	4_divergent
iORF_85432	YPS667	SpC	1	45	ordered_Spar_11	188497	188541	-	0	4_divergent
iORF_85433	YPS667	SpC	1	9	ordered_Spar_11	188519	188527	-	0	3_pPar
iORF_85435	YPS667	SpC	0	18	ordered_Spar_11	188559	188576	-	0	5_SpeGroup
iORF_85451	YPS667	SpC	1	12	ordered_Spar_11	189199	189210	-	0	5_SpeGroup
iORF_85443	YPS667	SpC	1	15	ordered_Spar_11	189336	189350	-	0	3_pPar
iORF_85448	YPS667	SpC	1	96	ordered_Spar_11	189496	189591	-	0	3_pPar
iORF_85450	YPS667	SpC	1	42	ordered_Spar_11	189622	189663	-	6	5_SpeGroup
iORF_85503	YPS667	SpC	1	21	ordered_Spar_11	191355	191375	+	0	4_divergent
iORF_85504	YPS667	SpC	0	44	ordered_Spar_11	191355	191398	+	1	5_SpeGroup
iORF_85501	YPS667	SpC	0	21	ordered_Spar_11	191398	191418	+	0	5_SpeGroup
iORF_85505	YPS667	SpC	0	174	ordered_Spar_11	191422	191595	-	1	5_SpeGroup
iORF_85506	YPS667	SpC	0	41	ordered_Spar_11	191425	191465	+	1	7_ancest
iORF_85507	YPS667	SpC	1	45	ordered_Spar_11	191425	191469	+	1	4_divergent
iORF_85457	YPS667	SpC	0	18	ordered_Spar_11	191448	191465	+	0	5_SpeGroup
iORF_85458	YPS667	SpC	1	45	ordered_Spar_11	191448	191492	+	0	4_divergent
iORF_85460	YPS667	SpC	1	132	ordered_Spar_11	191463	191594	-	0	6_polymorphic
iORF_85461	YPS667	SpC	0	133	ordered_Spar_11	191463	191595	-	0	6_polymorphic
iORF_85462	YPS667	SpC	0	134	ordered_Spar_11	191463	191596	-	0	6_polymorphic
iORF_85464	YPS667	SpC	1	9	ordered_Spar_11	191470	191478	+	0	6_polymorphic
iORF_85465	YPS667	SpC	0	54	ordered_Spar_11	191470	191523	+	0	6_polymorphic
iORF_85466	YPS667	SpC	0	210	ordered_Spar_11	191473	191682	-	2	6_polymorphic
iORF_85467	YPS667	SpC	0	134	ordered_Spar_11	191477	191610	+	0	6_polymorphic
iORF_85468	YPS667	SpC	0	166	ordered_Spar_11	191477	191642	+	0	6_polymorphic
iORF_85469	YPS667	SpC	0	157	ordered_Spar_11	191486	191642	+	0	6_polymorphic
iORF_85470	YPS667	SpC	1	180	ordered_Spar_11	191486	191665	+	0	6_polymorphic
iORF_85472	YPS667	SpC	1	21	ordered_Spar_11	191503	191523	+	0	6_polymorphic
iORF_85474	YPS667	SpC	1	33	ordered_Spar_11	191610	191642	+	0	6_polymorphic
iORF_85475	YPS667	SpC	1	24	ordered_Spar_11	191627	191650	-	0	3_pPar
iORF_85478	YPS667	SpC	1	12	ordered_Spar_11	191662	191673	+	2	3_pPar
iORF_85481	YPS667	SpC	1	18	ordered_Spar_11	191670	191687	-	2	4_divergent
iORF_85482	YPS667	SpC	1	78	ordered_Spar_11	191675	191752	+	1	5_SpeGroup
iORF_85485	YPS667	SpC	0	131	ordered_Spar_11	191675	191805	+	2	4_divergent
iORF_85486	YPS667	SpC	1	18	ordered_Spar_11	191684	191701	-	0	1_conserved
iORF_85487	YPS667	SpC	0	23	ordered_Spar_11	191702	191724	-	1	4_divergent
iORF_85488	YPS667	SpC	1	9	ordered_Spar_11	191724	191732	-	0	4_divergent
iORF_85490	YPS667	SpC	1	45	ordered_Spar_11	191733	191777	-	1	3_pPar
iORF_85492	YPS667	SpC	0	48	ordered_Spar_11	191749	191796	-	1	5_SpeGroup
iORF_85494	YPS667	SpC	1	39	ordered_Spar_11	191758	191796	-	0	5_SpeGroup
iORF_85495	YPS667	SpC	1	48	ordered_Spar_11	191777	191824	-	0	4_divergent
iORF_85496	YPS667	SpC	0	30	ordered_Spar_11	191795	191824	-	0	5_SpeGroup
iORF_85497	YPS667	SpC	1	51	ordered_Spar_11	191824	191874	-	0	4_divergent
iORF_85498	YPS667	SpC	1	33	ordered_Spar_11	191831	191863	-	0	3_pPar
iORF_85500	YPS667	SpC	0	39	ordered_Spar_11	191836	191874	-	0	5_SpeGroup
iORF_85560	YPS667	SpC	1	57	ordered_Spar_11	193524	193580	-	0	4_divergent
iORF_85562	YPS667	SpC	0	45	ordered_Spar_11	193528	193572	+	0	5_SpeGroup
iORF_85563	YPS667	SpC	1	60	ordered_Spar_11	193528	193587	+	0	5_SpeGroup
iORF_85566	YPS667	SpC	0	94	ordered_Spar_11	193543	193636	+	0	5_SpeGroup
iORF_85509	YPS667	SpC	0	36	ordered_Spar_11	193592	193627	-	0	6_polymorphic
iORF_85510	YPS667	SpC	1	105	ordered_Spar_11	193592	193696	-	0	6_polymorphic
iORF_85511	YPS667	SpC	1	21	ordered_Spar_11	193598	193618	+	0	6_polymorphic
iORF_85518	YPS667	SpC	1	39	ordered_Spar_11	193641	193679	-	0	6_polymorphic
iORF_85520	YPS667	SpC	0	21	ordered_Spar_11	193676	193696	-	0	6_polymorphic
iORF_85521	YPS667	SpC	1	21	ordered_Spar_11	193695	193715	+	0	4_divergent
iORF_85539	YPS667	SpC	1	72	ordered_Spar_11	193944	194015	-	1	3_pPar
iORF_85540	YPS667	SpC	0	51	ordered_Spar_11	193985	194035	-	0	6_polymorphic
iORF_85546	YPS667	SpC	1	90	ordered_Spar_11	194016	194105	-	0	6_polymorphic
iORF_85548	YPS667	SpC	1	51	ordered_Spar_11	194069	194119	-	1	3_pPar
iORF_85549	YPS667	SpC	1	60	ordered_Spar_11	194085	194144	+	1	3_pPar
iORF_85552	YPS667	SpC	1	18	ordered_Spar_11	194104	194121	+	1	6_polymorphic
iORF_85577	YPS667	SpC	0	109	ordered_Spar_11	194620	194728	-	8	5_SpeGroup
iORF_85578	YPS667	SpC	0	164	ordered_Spar_11	194700	194863	-	2	5_SpeGroup
iORF_85579	YPS667	SpC	1	27	ordered_Spar_11	194702	194728	-	0	4_divergent
iORF_85567	YPS667	SpC	1	93	ordered_Spar_11	194704	194796	+	0	4_divergent
iORF_85568	YPS667	SpC	0	113	ordered_Spar_11	194704	194816	+	1	5_SpeGroup
iORF_85569	YPS667	SpC	0	69	ordered_Spar_11	194727	194795	+	0	5_SpeGroup
iORF_85570	YPS667	SpC	1	90	ordered_Spar_11	194727	194816	+	1	4_divergent
iORF_85573	YPS667	SpC	1	75	ordered_Spar_11	194793	194867	-	2	4_divergent
iORF_85574	YPS667	SpC	0	65	ordered_Spar_11	194803	194867	-	2	4_divergent
iORF_85576	YPS667	SpC	1	15	ordered_Spar_11	194849	194863	-	1	4_divergent
iORF_85587	YPS667	SpC	0	36	ordered_Spar_11	195247	195282	-	0	6_polymorphic
iORF_85589	YPS667	SpC	1	27	ordered_Spar_11	195256	195282	-	0	6_polymorphic
iORF_85641	YPS667	SpC	0	54	ordered_Spar_11	197633	197686	-	0	5_SpeGroup
iORF_85642	YPS667	SpC	0	90	ordered_Spar_11	197633	197722	-	0	5_SpeGroup
iORF_85643	YPS667	SpC	0	126	ordered_Spar_11	197649	197774	-	0	5_SpeGroup
iORF_85602	YPS667	SpC	1	15	ordered_Spar_11	197675	197689	+	0	3_pPar
iORF_85603	YPS667	SpC	0	15	ordered_Spar_11	197701	197715	-	0	4_divergent
iORF_85604	YPS667	SpC	1	174	ordered_Spar_11	197701	197874	-	1	5_SpeGroup
iORF_85606	YPS667	SpC	0	93	ordered_Spar_11	197719	197811	-	0	5_SpeGroup
iORF_85608	YPS667	SpC	1	12	ordered_Spar_11	197763	197774	-	0	4_divergent
iORF_85610	YPS667	SpC	1	75	ordered_Spar_11	197771	197845	-	0	4_divergent
iORF_85612	YPS667	SpC	0	87	ordered_Spar_11	197788	197874	-	1	5_SpeGroup
iORF_85616	YPS667	SpC	1	21	ordered_Spar_11	197810	197830	+	0	4_divergent
iORF_85617	YPS667	SpC	0	21	ordered_Spar_11	197838	197858	-	1	5_SpeGroup
iORF_85619	YPS667	SpC	1	81	ordered_Spar_11	197840	197920	+	6	4_divergent
iORF_85620	YPS667	SpC	0	84	ordered_Spar_11	197840	197923	+	6	5_SpeGroup
iORF_85622	YPS667	SpC	0	27	ordered_Spar_11	197848	197874	-	1	5_SpeGroup
iORF_85623	YPS667	SpC	1	9	ordered_Spar_11	197850	197858	-	1	4_divergent
iORF_85624	YPS667	SpC	1	30	ordered_Spar_11	197858	197887	-	5	3_pPar
iORF_85635	YPS667	SpC	0	36	ordered_Spar_11	197895	197930	+	0	5_SpeGroup
iORF_85767	YPS667	SpC	1	15	ordered_Spar_11	200394	200408	-	0	3_pPar
iORF_85818	YPS667	SpC	0	144	ordered_Spar_11	200417	200560	-	3	5_SpeGroup
iORF_85821	YPS667	SpC	1	138	ordered_Spar_11	200423	200560	-	1	5_SpeGroup
iORF_85822	YPS667	SpC	0	27	ordered_Spar_11	200423	200449	-	0	5_SpeGroup
iORF_85646	YPS667	SpC	1	57	ordered_Spar_11	200467	200523	-	0	4_divergent
iORF_85647	YPS667	SpC	0	94	ordered_Spar_11	200467	200560	-	1	5_SpeGroup
iORF_85651	YPS667	SpC	1	27	ordered_Spar_11	200473	200499	+	0	4_divergent
iORF_85684	YPS667	SpC	0	40	ordered_Spar_11	200529	200568	+	1	5_SpeGroup
iORF_85683	YPS667	SpC	1	12	ordered_Spar_11	202026	202037	-	0	6_polymorphic
iORF_85691	YPS667	SpC	0	21	ordered_Spar_11	202051	202071	-	1	5_SpeGroup
iORF_85698	YPS667	SpC	0	105	ordered_Spar_11	202169	202273	+	12	6_polymorphic
iORF_85699	YPS667	SpC	1	141	ordered_Spar_11	202169	202309	+	12	6_polymorphic
iORF_85701	YPS667	SpC	1	30	ordered_Spar_11	202242	202271	+	0	6_polymorphic
iORF_85702	YPS667	SpC	0	68	ordered_Spar_11	202242	202309	+	0	7_ancest
iORF_85703	YPS667	SpC	0	72	ordered_Spar_11	202242	202313	+	0	6_polymorphic
iORF_85704	YPS667	SpC	0	186	ordered_Spar_11	202242	202427	+	12	5_SpeGroup
iORF_85705	YPS667	SpC	0	53	ordered_Spar_11	202259	202311	-	0	5_SpeGroup
iORF_85711	YPS667	SpC	0	80	ordered_Spar_11	202348	202427	+	10	7_ancest
iORF_85718	YPS667	SpC	0	75	ordered_Spar_11	202400	202474	+	0	6_polymorphic
iORF_85721	YPS667	SpC	1	57	ordered_Spar_11	202424	202480	-	0	4_divergent
iORF_85722	YPS667	SpC	0	27	ordered_Spar_11	202448	202474	+	0	5_SpeGroup
iORF_85794	YPS667	SpC	1	42	ordered_Spar_11	203948	203989	-	0	4_divergent
iORF_85795	YPS667	SpC	0	64	ordered_Spar_11	203948	204011	-	0	7_ancest
iORF_85796	YPS667	SpC	0	125	ordered_Spar_11	203948	204072	-	3	5_SpeGroup
iORF_85798	YPS667	SpC	0	133	ordered_Spar_11	203958	204090	-	3	6_polymorphic
iORF_85799	YPS667	SpC	1	69	ordered_Spar_11	204022	204090	-	2	5_SpeGroup
iORF_85800	YPS667	SpC	0	13	ordered_Spar_11	204054	204066	+	0	5_SpeGroup
iORF_85801	YPS667	SpC	0	21	ordered_Spar_11	204054	204074	+	1	7_ancest
iORF_85804	YPS667	SpC	1	12	ordered_Spar_11	204063	204074	+	1	3_pPar
iORF_85805	YPS667	SpC	1	33	ordered_Spar_11	204093	204125	+	1	6_polymorphic
iORF_86353	YPS667	SpC	0	42	ordered_Spar_11	215236	215277	-	0	5_SpeGroup
iORF_86363	YPS667	SpC	1	36	ordered_Spar_11	215301	215336	-	1	3_pPar
iORF_86346	YPS667	SpC	1	9	ordered_Spar_11	215408	215416	-	0	1_conserved
iORF_86347	YPS667	SpC	1	84	ordered_Spar_11	215415	215498	+	0	1_conserved
iORF_86349	YPS667	SpC	1	42	ordered_Spar_11	215433	215474	-	0	4_divergent
iORF_86354	YPS667	SpC	0	74	ordered_Spar_11	215563	215636	-	4	6_polymorphic
iORF_86355	YPS667	SpC	1	57	ordered_Spar_11	215580	215636	-	2	5_SpeGroup
iORF_86358	YPS667	SpC	0	36	ordered_Spar_11	215585	215620	-	1	6_polymorphic
iORF_86359	YPS667	SpC	1	36	ordered_Spar_11	215585	215620	-	2	5_SpeGroup
iORF_86360	YPS667	SpC	0	52	ordered_Spar_11	215585	215636	-	2	6_polymorphic
iORF_86361	YPS667	SpC	0	15	ordered_Spar_11	215638	215652	-	0	4_divergent
iORF_86382	YPS667	SpC	1	9	ordered_Spar_11	217739	217747	-	0	1_conserved
iORF_86385	YPS667	SpC	1	18	ordered_Spar_11	217741	217758	+	0	1_conserved
iORF_86389	YPS667	SpC	1	144	ordered_Spar_11	217751	217894	-	3	3_pPar
iORF_86365	YPS667	SpC	1	108	ordered_Spar_11	217812	217919	+	0	5_SpeGroup
iORF_86367	YPS667	SpC	0	48	ordered_Spar_11	217814	217861	+	0	5_SpeGroup
iORF_86368	YPS667	SpC	0	114	ordered_Spar_11	217814	217927	+	0	5_SpeGroup
iORF_86369	YPS667	SpC	1	33	ordered_Spar_11	217826	217858	+	0	5_SpeGroup
iORF_86371	YPS667	SpC	0	51	ordered_Spar_11	217869	217919	+	0	6_polymorphic
iORF_86372	YPS667	SpC	0	99	ordered_Spar_11	217869	217967	+	0	6_polymorphic
iORF_86373	YPS667	SpC	1	141	ordered_Spar_11	217898	218038	-	3	6_polymorphic
iORF_86374	YPS667	SpC	0	15	ordered_Spar_11	217906	217920	-	0	6_polymorphic
iORF_86375	YPS667	SpC	0	168	ordered_Spar_11	217906	218073	-	4	5_SpeGroup
iORF_86376	YPS667	SpC	1	12	ordered_Spar_11	217916	217927	+	0	6_polymorphic
iORF_86378	YPS667	SpC	0	15	ordered_Spar_11	217941	217955	-	0	5_SpeGroup
iORF_86379	YPS667	SpC	0	98	ordered_Spar_11	217941	218038	-	3	6_polymorphic
iORF_86380	YPS667	SpC	0	56	ordered_Spar_11	217964	218019	+	3	6_polymorphic
iORF_86381	YPS667	SpC	1	123	ordered_Spar_11	217964	218086	+	4	6_polymorphic
iORF_86383	YPS667	SpC	1	24	ordered_Spar_11	218031	218054	+	0	6_polymorphic
iORF_86384	YPS667	SpC	0	60	ordered_Spar_11	218031	218090	+	1	6_polymorphic
iORF_86420	YPS667	SpC	1	33	ordered_Spar_11	220093	220125	-	0	5_SpeGroup
iORF_86400	YPS667	SpC	0	27	ordered_Spar_11	220099	220125	-	0	6_polymorphic
iORF_86413	YPS667	SpC	1	18	ordered_Spar_11	220118	220135	+	0	1_conserved
iORF_86418	YPS667	SpC	1	54	ordered_Spar_11	220132	220185	-	0	1_conserved
iORF_86419	YPS667	SpC	1	33	ordered_Spar_11	220135	220167	+	0	1_conserved
iORF_86422	YPS667	SpC	0	65	ordered_Spar_11	220145	220209	+	1	5_SpeGroup
iORF_86423	YPS667	SpC	1	45	ordered_Spar_11	220149	220193	-	0	1_conserved
iORF_86424	YPS667	SpC	1	66	ordered_Spar_11	220169	220234	+	1	4_divergent
iORF_86395	YPS667	SpC	1	30	ordered_Spar_11	220188	220217	+	1	4_divergent
iORF_86396	YPS667	SpC	0	47	ordered_Spar_11	220188	220234	+	1	5_SpeGroup
iORF_86397	YPS667	SpC	0	9	ordered_Spar_11	220194	220202	-	0	5_SpeGroup
iORF_86398	YPS667	SpC	1	9	ordered_Spar_11	220194	220202	-	1	4_divergent
iORF_86402	YPS667	SpC	0	73	ordered_Spar_11	220221	220293	-	3	5_SpeGroup
iORF_86404	YPS667	SpC	1	54	ordered_Spar_11	220240	220293	-	3	6_polymorphic
iORF_86405	YPS667	SpC	0	80	ordered_Spar_11	220265	220344	+	1	5_SpeGroup
iORF_86406	YPS667	SpC	1	192	ordered_Spar_11	220265	220456	+	3	4_divergent
iORF_86407	YPS667	SpC	0	24	ordered_Spar_11	220270	220293	-	0	6_polymorphic
iORF_86408	YPS667	SpC	1	48	ordered_Spar_11	220277	220324	-	1	6_polymorphic
iORF_86410	YPS667	SpC	0	26	ordered_Spar_11	220299	220324	-	1	5_SpeGroup
iORF_86411	YPS667	SpC	0	78	ordered_Spar_11	220306	220383	-	2	5_SpeGroup
iORF_86412	YPS667	SpC	0	59	ordered_Spar_11	220312	220370	+	1	5_SpeGroup
iORF_86446	YPS667	SpC	1	84	ordered_Spar_11	222974	223057	-	0	1_conserved
iORF_86452	YPS667	SpC	1	45	ordered_Spar_11	222977	223021	+	0	5_SpeGroup
iORF_86453	YPS667	SpC	0	54	ordered_Spar_11	222977	223030	+	0	4_divergent
iORF_86495	YPS667	SpC	1	15	ordered_Spar_11	223031	223045	+	0	3_pPar
iORF_86447	YPS667	SpC	1	36	ordered_Spar_11	223091	223126	-	0	4_divergent
iORF_86450	YPS667	SpC	0	12	ordered_Spar_11	223107	223118	-	0	5_SpeGroup
iORF_86474	YPS667	SpC	0	111	ordered_Spar_11	223242	223352	+	11	5_SpeGroup
iORF_86478	YPS667	SpC	0	69	ordered_Spar_11	223293	223361	+	4	5_SpeGroup
iORF_86479	YPS667	SpC	0	124	ordered_Spar_11	223293	223416	+	5	7_ancest
iORF_86487	YPS667	SpC	0	57	ordered_Spar_11	223360	223416	+	1	5_SpeGroup
iORF_86489	YPS667	SpC	1	21	ordered_Spar_11	223373	223393	+	1	5_SpeGroup
iORF_86490	YPS667	SpC	0	84	ordered_Spar_11	223373	223456	+	1	6_polymorphic
iORF_86491	YPS667	SpC	0	127	ordered_Spar_11	223373	223499	+	3	6_polymorphic
iORF_86492	YPS667	SpC	1	96	ordered_Spar_11	223376	223471	-	1	6_polymorphic
iORF_86493	YPS667	SpC	0	63	ordered_Spar_11	223385	223447	+	1	7_ancest
iORF_86494	YPS667	SpC	0	72	ordered_Spar_11	223385	223456	+	1	5_SpeGroup
iORF_86496	YPS667	SpC	0	82	ordered_Spar_11	223390	223471	-	0	6_polymorphic
iORF_86501	YPS667	SpC	0	9	ordered_Spar_11	223444	223452	+	0	5_SpeGroup
iORF_86502	YPS667	SpC	1	42	ordered_Spar_11	223449	223490	+	2	5_SpeGroup
iORF_86503	YPS667	SpC	0	51	ordered_Spar_11	223449	223499	+	2	6_polymorphic
iORF_86505	YPS667	SpC	0	78	ordered_Spar_11	223449	223526	+	2	5_SpeGroup
iORF_86506	YPS667	SpC	1	42	ordered_Spar_11	223483	223524	-	2	3_pPar
iORF_86508	YPS667	SpC	0	30	ordered_Spar_11	223540	223569	+	0	5_SpeGroup
iORF_86509	YPS667	SpC	1	45	ordered_Spar_11	223555	223599	-	0	3_pPar
iORF_86510	YPS667	SpC	1	12	ordered_Spar_11	223558	223569	+	0	4_divergent
iORF_86512	YPS667	SpC	1	57	ordered_Spar_11	223580	223636	+	0	1_conserved
iORF_86513	YPS667	SpC	0	69	ordered_Spar_11	223596	223664	-	0	4_divergent
iORF_86443	YPS667	SpC	1	72	ordered_Spar_11	223725	223796	-	0	4_divergent
iORF_86444	YPS667	SpC	0	30	ordered_Spar_11	223730	223759	-	0	5_SpeGroup
iORF_86445	YPS667	SpC	1	12	ordered_Spar_11	223812	223823	-	0	3_pPar
iORF_86557	YPS667	SpC	0	71	ordered_Spar_11	226464	226534	-	2	5_SpeGroup
iORF_86559	YPS667	SpC	1	15	ordered_Spar_11	226464	226478	-	0	5_SpeGroup
iORF_86560	YPS667	SpC	0	30	ordered_Spar_11	226464	226493	-	0	4_divergent
iORF_86572	YPS667	SpC	0	48	ordered_Spar_11	226477	226524	+	2	6_polymorphic
iORF_86576	YPS667	SpC	0	121	ordered_Spar_11	226477	226597	+	4	6_polymorphic
iORF_86577	YPS667	SpC	1	144	ordered_Spar_11	226477	226620	+	4	5_SpeGroup
iORF_86578	YPS667	SpC	0	38	ordered_Spar_11	226477	226514	+	2	5_SpeGroup
iORF_86516	YPS667	SpC	1	12	ordered_Spar_11	226534	226545	-	0	4_divergent
iORF_86517	YPS667	SpC	0	13	ordered_Spar_11	226534	226546	-	0	4_divergent
iORF_86519	YPS667	SpC	0	12	ordered_Spar_11	226549	226560	-	0	4_divergent
iORF_86520	YPS667	SpC	1	141	ordered_Spar_11	226549	226689	-	2	5_SpeGroup
iORF_86521	YPS667	SpC	0	147	ordered_Spar_11	226549	226695	-	2	5_SpeGroup
iORF_86522	YPS667	SpC	1	51	ordered_Spar_11	226557	226607	-	1	3_pPar
iORF_86523	YPS667	SpC	1	24	ordered_Spar_11	226574	226597	+	0	4_divergent
iORF_86525	YPS667	SpC	0	24	ordered_Spar_11	226597	226620	+	0	4_divergent
iORF_86528	YPS667	SpC	1	15	ordered_Spar_11	226614	226628	-	0	3_pPar
iORF_86529	YPS667	SpC	1	129	ordered_Spar_11	226634	226762	-	2	4_divergent
iORF_86530	YPS667	SpC	1	36	ordered_Spar_11	226656	226691	+	0	3_pPar
iORF_86531	YPS667	SpC	0	30	ordered_Spar_11	226666	226695	-	0	5_SpeGroup
iORF_86532	YPS667	SpC	0	27	ordered_Spar_11	226677	226703	-	0	5_SpeGroup
iORF_86534	YPS667	SpC	1	96	ordered_Spar_11	226688	226783	+	1	3_pPar
iORF_86541	YPS667	SpC	0	21	ordered_Spar_11	226742	226762	-	0	5_SpeGroup
iORF_86542	YPS667	SpC	1	9	ordered_Spar_11	226744	226752	+	0	3_pPar
iORF_86544	YPS667	SpC	1	21	ordered_Spar_11	226759	226779	-	0	1_conserved
iORF_86545	YPS667	SpC	1	12	ordered_Spar_11	226761	226772	+	0	5_SpeGroup
iORF_86549	YPS667	SpC	1	12	ordered_Spar_11	226780	226791	-	0	6_polymorphic
iORF_86555	YPS667	SpC	1	39	ordered_Spar_11	226870	226908	-	0	1_conserved
iORF_86556	YPS667	SpC	0	153	ordered_Spar_11	226877	227029	+	0	5_SpeGroup
iORF_86558	YPS667	SpC	1	9	ordered_Spar_11	226881	226889	-	0	5_SpeGroup
iORF_86561	YPS667	SpC	1	24	ordered_Spar_11	226893	226916	+	0	1_conserved
iORF_86562	YPS667	SpC	1	21	ordered_Spar_11	226918	226938	-	0	3_pPar
iORF_86566	YPS667	SpC	0	24	ordered_Spar_11	226938	226961	-	0	4_divergent
iORF_86568	YPS667	SpC	1	102	ordered_Spar_11	226938	227039	-	1	5_SpeGroup
iORF_86569	YPS667	SpC	1	42	ordered_Spar_11	226945	226986	-	0	3_pPar
iORF_86570	YPS667	SpC	1	33	ordered_Spar_11	226963	226995	+	0	3_pPar
iORF_86575	YPS667	SpC	0	30	ordered_Spar_11	227010	227039	-	1	4_divergent
iORF_86591	YPS667	SpC	1	33	ordered_Spar_11	228037	228069	-	0	6_polymorphic
iORF_86593	YPS667	SpC	0	152	ordered_Spar_11	228088	228239	-	0	4_divergent
iORF_86594	YPS667	SpC	1	144	ordered_Spar_11	228096	228239	-	0	5_SpeGroup
iORF_86596	YPS667	SpC	0	42	ordered_Spar_11	228113	228154	+	0	6_polymorphic
iORF_86597	YPS667	SpC	1	84	ordered_Spar_11	228113	228196	+	0	6_polymorphic
iORF_86582	YPS667	SpC	1	9	ordered_Spar_11	228137	228145	-	0	6_polymorphic
iORF_86583	YPS667	SpC	0	33	ordered_Spar_11	228137	228169	-	0	6_polymorphic
iORF_86584	YPS667	SpC	0	54	ordered_Spar_11	228151	228204	+	0	6_polymorphic
iORF_86585	YPS667	SpC	1	18	ordered_Spar_11	228152	228169	-	0	6_polymorphic
iORF_86586	YPS667	SpC	1	15	ordered_Spar_11	228173	228187	-	0	3_pPar
iORF_86588	YPS667	SpC	1	42	ordered_Spar_11	228191	228232	-	0	3_pPar
iORF_86589	YPS667	SpC	1	51	ordered_Spar_11	228239	228289	-	0	3_pPar
iORF_86590	YPS667	SpC	0	39	ordered_Spar_11	228256	228294	-	0	5_SpeGroup
iORF_86717	YPS667	SpC	1	18	ordered_Spar_11	230435	230452	+	0	1_conserved
iORF_86722	YPS667	SpC	1	15	ordered_Spar_11	230464	230478	+	0	3_pPar
iORF_86724	YPS667	SpC	1	129	ordered_Spar_11	230475	230603	+	3	3_pPar
iORF_86695	YPS667	SpC	1	48	ordered_Spar_11	230521	230568	+	0	3_pPar
iORF_86698	YPS667	SpC	0	210	ordered_Spar_11	230552	230761	-	6	5_SpeGroup
iORF_86699	YPS667	SpC	1	15	ordered_Spar_11	230561	230575	-	0	4_divergent
iORF_86700	YPS667	SpC	0	201	ordered_Spar_11	230561	230761	-	6	7_ancest
iORF_86701	YPS667	SpC	0	184	ordered_Spar_11	230578	230761	-	6	5_SpeGroup
iORF_86702	YPS667	SpC	0	145	ordered_Spar_11	230607	230751	-	6	6_polymorphic
iORF_86703	YPS667	SpC	1	45	ordered_Spar_11	230616	230660	+	5	4_divergent
iORF_86705	YPS667	SpC	0	91	ordered_Spar_11	230616	230706	+	6	5_SpeGroup
iORF_86706	YPS667	SpC	0	15	ordered_Spar_11	230636	230650	+	0	5_SpeGroup
iORF_86707	YPS667	SpC	1	69	ordered_Spar_11	230638	230706	+	1	5_SpeGroup
iORF_86709	YPS667	SpC	0	57	ordered_Spar_11	230650	230706	+	1	5_SpeGroup
iORF_86710	YPS667	SpC	1	24	ordered_Spar_11	230660	230683	+	1	4_divergent
iORF_86713	YPS667	SpC	1	24	ordered_Spar_11	230696	230719	+	0	1_conserved
iORF_86715	YPS667	SpC	1	42	ordered_Spar_11	230710	230751	-	0	6_polymorphic
iORF_86716	YPS667	SpC	0	52	ordered_Spar_11	230710	230761	-	0	6_polymorphic
iORF_86782	YPS667	SpC	1	18	ordered_Spar_11	233887	233904	+	0	3_pPar
iORF_86781	YPS667	SpC	1	27	ordered_Spar_11	233915	233941	+	0	3_pPar
iORF_86785	YPS667	SpC	1	33	ordered_Spar_11	233945	233977	-	0	4_divergent
iORF_86789	YPS667	SpC	0	9	ordered_Spar_11	233969	233977	-	0	5_SpeGroup
iORF_86775	YPS667	SpC	1	60	ordered_Spar_11	234072	234131	+	1	3_pPar
iORF_86776	YPS667	SpC	1	54	ordered_Spar_11	234100	234153	+	2	5_SpeGroup
iORF_86808	YPS667	SpC	1	30	ordered_Spar_11	235335	235364	-	0	5_SpeGroup
iORF_86809	YPS667	SpC	0	57	ordered_Spar_11	235335	235391	-	0	6_polymorphic
iORF_86827	YPS667	SpC	1	27	ordered_Spar_11	235365	235391	-	0	5_SpeGroup
iORF_86828	YPS667	SpC	1	51	ordered_Spar_11	235367	235417	+	0	5_SpeGroup
iORF_86829	YPS667	SpC	0	60	ordered_Spar_11	235367	235426	+	0	5_SpeGroup
iORF_86832	YPS667	SpC	1	12	ordered_Spar_11	235383	235394	+	0	6_polymorphic
iORF_86800	YPS667	SpC	1	33	ordered_Spar_11	235541	235573	-	2	3_pPar
iORF_86801	YPS667	SpC	0	69	ordered_Spar_11	235544	235612	+	2	5_SpeGroup
iORF_86803	YPS667	SpC	1	57	ordered_Spar_11	235554	235610	-	2	6_polymorphic
iORF_86805	YPS667	SpC	1	15	ordered_Spar_11	235584	235598	+	0	3_pPar
iORF_86806	YPS667	SpC	0	42	ordered_Spar_11	235604	235645	-	0	6_polymorphic
iORF_86807	YPS667	SpC	1	39	ordered_Spar_11	235607	235645	-	0	6_polymorphic
iORF_86810	YPS667	SpC	0	12	ordered_Spar_11	235667	235678	+	1	5_SpeGroup
iORF_86817	YPS667	SpC	0	52	ordered_Spar_11	235753	235804	-	0	6_polymorphic
iORF_86818	YPS667	SpC	1	45	ordered_Spar_11	235760	235804	-	0	6_polymorphic
iORF_86824	YPS667	SpC	1	12	ordered_Spar_11	235804	235815	-	0	3_pPar
iORF_86825	YPS667	SpC	1	27	ordered_Spar_11	235815	235841	-	0	1_conserved
iORF_86826	YPS667	SpC	1	42	ordered_Spar_11	235825	235866	-	0	1_conserved
iORF_86884	YPS667	SpC	1	57	ordered_Spar_11	239318	239374	-	2	4_divergent
iORF_86948	YPS667	SpC	0	36	ordered_Spar_11	239339	239374	-	2	5_SpeGroup
iORF_86987	YPS667	SpC	0	27	ordered_Spar_11	239399	239425	-	0	6_polymorphic
iORF_86988	YPS667	SpC	1	96	ordered_Spar_11	239399	239494	-	6	5_SpeGroup
iORF_86867	YPS667	SpC	0	121	ordered_Spar_11	239430	239550	+	6	6_polymorphic
iORF_86868	YPS667	SpC	1	138	ordered_Spar_11	239430	239567	+	7	5_SpeGroup
iORF_86891	YPS667	SpC	0	35	ordered_Spar_11	239460	239494	-	3	5_SpeGroup
iORF_86895	YPS667	SpC	0	113	ordered_Spar_11	239463	239575	+	4	5_SpeGroup
iORF_86915	YPS667	SpC	1	81	ordered_Spar_11	239495	239575	+	1	4_divergent
iORF_86921	YPS667	SpC	0	60	ordered_Spar_11	239508	239567	+	1	4_divergent
iORF_86923	YPS667	SpC	1	42	ordered_Spar_11	239512	239553	-	0	3_pPar
iORF_86935	YPS667	SpC	0	27	ordered_Spar_11	239547	239573	-	1	5_SpeGroup
iORF_86936	YPS667	SpC	1	24	ordered_Spar_11	239555	239578	-	1	3_pPar
iORF_86937	YPS667	SpC	1	9	ordered_Spar_11	239572	239580	+	0	1_conserved
iORF_86938	YPS667	SpC	1	63	ordered_Spar_11	239580	239642	+	0	5_SpeGroup
iORF_86939	YPS667	SpC	0	67	ordered_Spar_11	239580	239646	+	0	5_SpeGroup
iORF_86940	YPS667	SpC	0	181	ordered_Spar_11	239580	239760	+	1	5_SpeGroup
iORF_86944	YPS667	SpC	0	34	ordered_Spar_11	239626	239659	+	0	5_SpeGroup
iORF_86945	YPS667	SpC	0	28	ordered_Spar_11	239632	239659	+	0	5_SpeGroup
iORF_86946	YPS667	SpC	1	129	ordered_Spar_11	239632	239760	+	1	5_SpeGroup
iORF_86947	YPS667	SpC	1	18	ordered_Spar_11	239642	239659	+	0	5_SpeGroup
iORF_86949	YPS667	SpC	1	54	ordered_Spar_11	239653	239706	-	0	1_conserved
iORF_86952	YPS667	SpC	1	57	ordered_Spar_11	239757	239813	+	1	1_conserved
iORF_86955	YPS667	SpC	1	72	ordered_Spar_11	239813	239884	+	0	1_conserved
iORF_86957	YPS667	SpC	1	48	ordered_Spar_11	239881	239928	-	0	4_divergent
iORF_86958	YPS667	SpC	0	36	ordered_Spar_11	239893	239928	-	0	7_ancest
iORF_86961	YPS667	SpC	0	15	ordered_Spar_11	239914	239928	-	0	5_SpeGroup
iORF_86969	YPS667	SpC	0	204	ordered_Spar_11	240103	240306	+	9	5_SpeGroup
iORF_86970	YPS667	SpC	1	93	ordered_Spar_11	240103	240195	+	1	4_divergent
iORF_86975	YPS667	SpC	0	42	ordered_Spar_11	240154	240195	+	1	5_SpeGroup
iORF_86977	YPS667	SpC	0	146	ordered_Spar_11	240157	240302	-	9	6_polymorphic
iORF_86978	YPS667	SpC	1	51	ordered_Spar_11	240157	240207	-	1	6_polymorphic
iORF_86980	YPS667	SpC	0	134	ordered_Spar_11	240162	240295	+	9	6_polymorphic
iORF_86981	YPS667	SpC	0	164	ordered_Spar_11	240162	240325	+	13	5_SpeGroup
iORF_86982	YPS667	SpC	1	231	ordered_Spar_11	240162	240392	+	13	6_polymorphic
iORF_86984	YPS667	SpC	1	132	ordered_Spar_11	240171	240302	-	9	6_polymorphic
iORF_86985	YPS667	SpC	0	39	ordered_Spar_11	240171	240209	-	1	5_SpeGroup
iORF_86992	YPS667	SpC	1	114	ordered_Spar_11	240265	240378	-	6	3_pPar
iORF_86849	YPS667	SpC	0	33	ordered_Spar_11	240283	240315	+	4	5_SpeGroup
iORF_86850	YPS667	SpC	1	48	ordered_Spar_11	240283	240330	+	4	5_SpeGroup
iORF_86851	YPS667	SpC	0	90	ordered_Spar_11	240303	240392	+	4	6_polymorphic
iORF_86853	YPS667	SpC	1	9	ordered_Spar_11	240377	240385	+	0	1_conserved
iORF_86854	YPS667	SpC	0	9	ordered_Spar_11	240382	240390	-	0	5_SpeGroup
iORF_86855	YPS667	SpC	1	75	ordered_Spar_11	240401	240475	-	0	3_pPar
iORF_86856	YPS667	SpC	0	15	ordered_Spar_11	240425	240439	+	0	6_polymorphic
iORF_86857	YPS667	SpC	1	15	ordered_Spar_11	240440	240454	+	0	4_divergent
iORF_86859	YPS667	SpC	1	36	ordered_Spar_11	240484	240519	+	0	3_pPar
iORF_86860	YPS667	SpC	1	36	ordered_Spar_11	240495	240530	-	0	3_pPar
iORF_86862	YPS667	SpC	0	364	ordered_Spar_11	240522	240885	+	3	5_SpeGroup
iORF_86863	YPS667	SpC	1	9	ordered_Spar_11	240524	240532	+	0	4_divergent
iORF_86865	YPS667	SpC	1	30	ordered_Spar_11	240529	240558	+	0	6_polymorphic
iORF_86871	YPS667	SpC	1	306	ordered_Spar_11	240538	240843	-	3	5_SpeGroup
iORF_86872	YPS667	SpC	0	27	ordered_Spar_11	240543	240569	-	0	5_SpeGroup
iORF_86873	YPS667	SpC	0	274	ordered_Spar_11	240570	240843	-	3	7_ancest
iORF_86875	YPS667	SpC	1	36	ordered_Spar_11	240572	240607	+	2	4_divergent
iORF_86876	YPS667	SpC	0	367	ordered_Spar_11	240572	240938	+	3	7_ancest
iORF_86877	YPS667	SpC	0	375	ordered_Spar_11	240572	240946	+	3	5_SpeGroup
iORF_86878	YPS667	SpC	0	105	ordered_Spar_11	240582	240686	-	0	5_SpeGroup
iORF_86879	YPS667	SpC	1	201	ordered_Spar_11	240582	240782	-	0	4_divergent
iORF_86880	YPS667	SpC	0	257	ordered_Spar_11	240587	240843	-	1	5_SpeGroup
iORF_86885	YPS667	SpC	1	105	ordered_Spar_11	240781	240885	+	1	5_SpeGroup
iORF_86886	YPS667	SpC	0	166	ordered_Spar_11	240781	240946	+	1	5_SpeGroup
iORF_86887	YPS667	SpC	0	49	ordered_Spar_11	240795	240843	-	1	5_SpeGroup
iORF_86890	YPS667	SpC	1	99	ordered_Spar_11	240848	240946	+	0	5_SpeGroup
iORF_86894	YPS667	SpC	1	186	ordered_Spar_11	240882	241067	-	4	4_divergent
iORF_86896	YPS667	SpC	0	125	ordered_Spar_11	240943	241067	-	4	5_SpeGroup
iORF_86897	YPS667	SpC	0	12	ordered_Spar_11	240946	240957	+	0	5_SpeGroup
iORF_86899	YPS667	SpC	1	54	ordered_Spar_11	240984	241037	+	0	3_pPar
iORF_86901	YPS667	SpC	1	51	ordered_Spar_11	241027	241077	+	2	4_divergent
iORF_86902	YPS667	SpC	0	95	ordered_Spar_11	241027	241121	+	5	5_SpeGroup
iORF_86903	YPS667	SpC	1	75	ordered_Spar_11	241074	241148	-	4	3_pPar
iORF_86905	YPS667	SpC	1	96	ordered_Spar_11	241084	241179	+	1	3_pPar
iORF_86909	YPS667	SpC	1	102	ordered_Spar_11	241112	241213	+	1	3_pPar
iORF_86910	YPS667	SpC	1	54	ordered_Spar_11	241180	241233	+	0	4_divergent
iORF_86911	YPS667	SpC	0	69	ordered_Spar_11	241180	241248	+	0	4_divergent
iORF_86913	YPS667	SpC	0	45	ordered_Spar_11	241229	241273	+	0	5_SpeGroup
iORF_86917	YPS667	SpC	1	60	ordered_Spar_11	241282	241341	-	0	6_polymorphic
iORF_86918	YPS667	SpC	0	85	ordered_Spar_11	241282	241366	-	1	6_polymorphic
iORF_86924	YPS667	SpC	1	30	ordered_Spar_11	241410	241439	+	0	1_conserved
iORF_86925	YPS667	SpC	1	54	ordered_Spar_11	241436	241489	-	0	1_conserved
iORF_86926	YPS667	SpC	1	33	ordered_Spar_11	241489	241521	-	0	1_conserved
iORF_86928	YPS667	SpC	1	9	ordered_Spar_11	241531	241539	-	0	6_polymorphic
iORF_86929	YPS667	SpC	0	34	ordered_Spar_11	241531	241564	-	0	6_polymorphic
iORF_86930	YPS667	SpC	1	21	ordered_Spar_11	241544	241564	-	0	6_polymorphic
iORF_86931	YPS667	SpC	1	30	ordered_Spar_11	241567	241596	-	0	1_conserved
iORF_86933	YPS667	SpC	1	12	ordered_Spar_11	241601	241612	+	0	1_conserved
iORF_87037	YPS667	SpC	1	12	ordered_Spar_11	243334	243345	+	0	1_conserved
iORF_86996	YPS667	SpC	1	45	ordered_Spar_11	243508	243552	+	6	6_polymorphic
iORF_86997	YPS667	SpC	0	80	ordered_Spar_11	243508	243587	+	6	5_SpeGroup
iORF_86998	YPS667	SpC	0	36	ordered_Spar_11	243517	243552	+	5	5_SpeGroup
iORF_87001	YPS667	SpC	1	39	ordered_Spar_11	243547	243585	-	3	3_pPar
iORF_87002	YPS667	SpC	0	36	ordered_Spar_11	243558	243593	-	0	4_divergent
iORF_87004	YPS667	SpC	1	30	ordered_Spar_11	243564	243593	-	0	4_divergent
iORF_87005	YPS667	SpC	1	12	ordered_Spar_11	243576	243587	+	0	6_polymorphic
iORF_87018	YPS667	SpC	1	24	ordered_Spar_11	243663	243686	-	0	3_pPar
iORF_87021	YPS667	SpC	1	54	ordered_Spar_11	243679	243732	-	6	5_SpeGroup
iORF_87022	YPS667	SpC	1	36	ordered_Spar_11	243690	243725	-	0	3_pPar
iORF_87023	YPS667	SpC	1	99	ordered_Spar_11	243692	243790	+	5	6_polymorphic
iORF_87024	YPS667	SpC	0	144	ordered_Spar_11	243692	243835	+	10	7_ancest
iORF_87025	YPS667	SpC	0	15	ordered_Spar_11	243718	243732	-	0	6_polymorphic
iORF_87026	YPS667	SpC	1	36	ordered_Spar_11	243729	243764	-	5	5_SpeGroup
iORF_87027	YPS667	SpC	0	86	ordered_Spar_11	243750	243835	+	5	5_SpeGroup
iORF_87029	YPS667	SpC	0	12	ordered_Spar_11	243753	243764	-	0	5_SpeGroup
iORF_87030	YPS667	SpC	0	38	ordered_Spar_11	243764	243801	-	4	5_SpeGroup
iORF_87031	YPS667	SpC	0	12	ordered_Spar_11	243779	243790	+	0	6_polymorphic
iORF_87032	YPS667	SpC	0	54	ordered_Spar_11	243787	243840	+	5	6_polymorphic
iORF_87063	YPS667	SpC	1	12	ordered_Spar_11	245239	245250	+	0	4_divergent
iORF_87069	YPS667	SpC	0	24	ordered_Spar_11	245240	245263	-	0	5_SpeGroup
iORF_87066	YPS667	SpC	0	12	ordered_Spar_11	245272	245283	-	0	4_divergent
iORF_87067	YPS667	SpC	0	44	ordered_Spar_11	245272	245315	-	1	7_ancest
iORF_87068	YPS667	SpC	1	57	ordered_Spar_11	245272	245328	-	1	5_SpeGroup
iORF_87070	YPS667	SpC	0	24	ordered_Spar_11	245292	245315	-	0	4_divergent
iORF_87046	YPS667	SpC	0	26	ordered_Spar_11	245342	245367	-	1	6_polymorphic
iORF_87047	YPS667	SpC	1	21	ordered_Spar_11	245347	245367	-	1	6_polymorphic
iORF_87048	YPS667	SpC	0	105	ordered_Spar_11	245347	245451	-	8	5_SpeGroup
iORF_87052	YPS667	SpC	1	18	ordered_Spar_11	245403	245420	-	0	6_polymorphic
iORF_87055	YPS667	SpC	0	48	ordered_Spar_11	245422	245469	+	0	6_polymorphic
iORF_87056	YPS667	SpC	1	63	ordered_Spar_11	245422	245484	+	0	6_polymorphic
iORF_87057	YPS667	SpC	1	24	ordered_Spar_11	245428	245451	-	0	6_polymorphic
iORF_87058	YPS667	SpC	0	50	ordered_Spar_11	245451	245500	-	3	5_SpeGroup
iORF_87059	YPS667	SpC	0	131	ordered_Spar_11	245451	245581	-	6	7_ancest
iORF_87060	YPS667	SpC	0	127	ordered_Spar_11	245455	245581	-	6	6_polymorphic
iORF_87061	YPS667	SpC	1	90	ordered_Spar_11	245492	245581	-	4	6_polymorphic
iORF_87064	YPS667	SpC	0	34	ordered_Spar_11	245548	245581	-	3	6_polymorphic
iORF_87096	YPS667	SpC	0	41	ordered_Spar_11	246545	246585	-	5	6_polymorphic
iORF_87086	YPS667	SpC	1	84	ordered_Spar_11	246723	246806	+	0	5_SpeGroup
iORF_87087	YPS667	SpC	0	100	ordered_Spar_11	246723	246822	+	0	5_SpeGroup
iORF_87089	YPS667	SpC	1	48	ordered_Spar_11	246734	246781	-	0	3_pPar
iORF_87092	YPS667	SpC	0	21	ordered_Spar_11	246763	246783	+	0	6_polymorphic
iORF_87093	YPS667	SpC	0	52	ordered_Spar_11	246763	246814	+	0	6_polymorphic
iORF_87094	YPS667	SpC	0	60	ordered_Spar_11	246763	246822	+	0	5_SpeGroup
iORF_87095	YPS667	SpC	1	27	ordered_Spar_11	246778	246804	-	0	4_divergent
iORF_87098	YPS667	SpC	0	72	ordered_Spar_11	246850	246921	-	5	5_SpeGroup
iORF_87102	YPS667	SpC	1	39	ordered_Spar_11	246883	246921	-	0	4_divergent
iORF_87105	YPS667	SpC	0	18	ordered_Spar_11	246949	246966	-	2	5_SpeGroup
iORF_87115	YPS667	SpC	1	33	ordered_Spar_11	248505	248537	+	0	5_SpeGroup
iORF_87116	YPS667	SpC	0	21	ordered_Spar_11	248514	248534	+	0	6_polymorphic
iORF_87117	YPS667	SpC	0	24	ordered_Spar_11	248514	248537	+	0	6_polymorphic
iORF_87118	YPS667	SpC	1	48	ordered_Spar_11	248527	248574	-	7	3_pPar
iORF_87120	YPS667	SpC	1	84	ordered_Spar_11	248546	248629	-	7	6_polymorphic
iORF_87122	YPS667	SpC	0	45	ordered_Spar_11	248585	248629	-	0	6_polymorphic
iORF_87135	YPS667	SpC	1	33	ordered_Spar_11	252060	252092	+	1	4_divergent
iORF_87139	YPS667	SpC	0	27	ordered_Spar_11	252078	252104	-	1	5_SpeGroup
iORF_87141	YPS667	SpC	0	78	ordered_Spar_11	252103	252180	+	1	6_polymorphic
iORF_87147	YPS667	SpC	0	124	ordered_Spar_11	252164	252287	+	7	6_polymorphic
iORF_87148	YPS667	SpC	0	242	ordered_Spar_11	252164	252405	+	9	6_polymorphic
iORF_87151	YPS667	SpC	1	27	ordered_Spar_11	252240	252266	-	4	3_pPar
iORF_87153	YPS667	SpC	1	153	ordered_Spar_11	252253	252405	+	6	6_polymorphic
iORF_87154	YPS667	SpC	0	33	ordered_Spar_11	252255	252287	+	4	5_SpeGroup
iORF_87156	YPS667	SpC	1	51	ordered_Spar_11	252334	252384	-	1	3_pPar
iORF_87161	YPS667	SpC	1	15	ordered_Spar_11	252374	252388	-	0	5_SpeGroup
iORF_87162	YPS667	SpC	1	33	ordered_Spar_11	252402	252434	-	0	3_pPar
iORF_87163	YPS667	SpC	0	48	ordered_Spar_11	252440	252487	-	1	5_SpeGroup
iORF_87164	YPS667	SpC	0	81	ordered_Spar_11	252450	252530	-	0	5_SpeGroup
iORF_87166	YPS667	SpC	0	24	ordered_Spar_11	252483	252506	-	0	4_divergent
iORF_87167	YPS667	SpC	1	48	ordered_Spar_11	252483	252530	-	0	5_SpeGroup
iORF_87168	YPS667	SpC	0	24	ordered_Spar_11	252486	252509	+	0	6_polymorphic
iORF_87169	YPS667	SpC	0	51	ordered_Spar_11	252486	252536	+	0	5_SpeGroup
iORF_87170	YPS667	SpC	1	69	ordered_Spar_11	252486	252554	+	0	6_polymorphic
iORF_87171	YPS667	SpC	0	39	ordered_Spar_11	252516	252554	+	0	6_polymorphic
iORF_87172	YPS667	SpC	0	36	ordered_Spar_11	252533	252568	+	0	5_SpeGroup
iORF_87174	YPS667	SpC	1	18	ordered_Spar_11	252582	252599	+	0	3_pPar
iORF_87216	YPS667	SpC	0	51	ordered_Spar_11	254770	254820	+	0	6_polymorphic
iORF_87219	YPS667	SpC	1	69	ordered_Spar_11	254860	254928	+	0	1_conserved
iORF_87176	YPS667	SpC	0	196	ordered_Spar_11	254902	255097	-	0	6_polymorphic
iORF_87177	YPS667	SpC	0	364	ordered_Spar_11	254902	255265	-	0	7_ancest
iORF_87179	YPS667	SpC	1	66	ordered_Spar_11	254951	255016	+	0	4_divergent
iORF_87182	YPS667	SpC	1	81	ordered_Spar_11	254967	255047	+	0	4_divergent
iORF_87183	YPS667	SpC	0	18	ordered_Spar_11	255034	255051	+	0	5_SpeGroup
iORF_87184	YPS667	SpC	1	54	ordered_Spar_11	255044	255097	-	0	6_polymorphic
iORF_87185	YPS667	SpC	1	108	ordered_Spar_11	255092	255199	+	0	4_divergent
iORF_87186	YPS667	SpC	0	112	ordered_Spar_11	255092	255203	+	0	4_divergent
iORF_87187	YPS667	SpC	1	180	ordered_Spar_11	255119	255298	-	2	4_divergent
iORF_87191	YPS667	SpC	0	76	ordered_Spar_11	255213	255288	-	2	4_divergent
iORF_87192	YPS667	SpC	1	12	ordered_Spar_11	255227	255238	+	0	1_conserved
iORF_87193	YPS667	SpC	0	27	ordered_Spar_11	255239	255265	-	0	4_divergent
iORF_87194	YPS667	SpC	1	42	ordered_Spar_11	255250	255291	+	2	4_divergent
iORF_87198	YPS667	SpC	1	27	ordered_Spar_11	255262	255288	-	2	4_divergent
iORF_87199	YPS667	SpC	0	37	ordered_Spar_11	255262	255298	-	2	5_SpeGroup
iORF_87204	YPS667	SpC	1	15	ordered_Spar_11	255379	255393	+	0	1_conserved
iORF_87247	YPS667	SpC	1	69	ordered_Spar_11	257092	257160	+	0	3_pPar
iORF_87226	YPS667	SpC	1	51	ordered_Spar_11	257177	257227	+	1	5_SpeGroup
iORF_87229	YPS667	SpC	0	175	ordered_Spar_11	257177	257351	+	2	6_polymorphic
iORF_87230	YPS667	SpC	0	264	ordered_Spar_11	257177	257440	+	4	6_polymorphic
iORF_87231	YPS667	SpC	1	36	ordered_Spar_11	257188	257223	-	0	5_SpeGroup
iORF_87232	YPS667	SpC	0	81	ordered_Spar_11	257188	257268	-	1	6_polymorphic
iORF_87233	YPS667	SpC	1	45	ordered_Spar_11	257224	257268	-	1	4_divergent
iORF_87235	YPS667	SpC	0	24	ordered_Spar_11	257247	257270	-	0	6_polymorphic
iORF_87237	YPS667	SpC	1	9	ordered_Spar_11	257274	257282	-	0	4_divergent
iORF_87238	YPS667	SpC	0	41	ordered_Spar_11	257274	257314	-	1	5_SpeGroup
iORF_87239	YPS667	SpC	0	56	ordered_Spar_11	257281	257336	+	1	5_SpeGroup
iORF_87240	YPS667	SpC	1	72	ordered_Spar_11	257281	257352	+	3	6_polymorphic
iORF_87241	YPS667	SpC	0	76	ordered_Spar_11	257281	257356	+	3	6_polymorphic
iORF_87242	YPS667	SpC	0	117	ordered_Spar_11	257281	257397	+	3	5_SpeGroup
iORF_87244	YPS667	SpC	0	97	ordered_Spar_11	257297	257393	+	3	7_ancest
iORF_87250	YPS667	SpC	1	57	ordered_Spar_11	257384	257440	+	0	6_polymorphic
iORF_87251	YPS667	SpC	1	42	ordered_Spar_11	257394	257435	+	0	3_pPar
iORF_87252	YPS667	SpC	1	27	ordered_Spar_11	257402	257428	-	0	4_divergent
iORF_87290	YPS667	SpC	1	81	ordered_Spar_11	257753	257833	+	0	3_pPar
iORF_87291	YPS667	SpC	1	135	ordered_Spar_11	257780	257914	-	1	3_pPar
iORF_87294	YPS667	SpC	1	183	ordered_Spar_11	257785	257967	+	1	3_pPar
iORF_87298	YPS667	SpC	1	39	ordered_Spar_11	257899	257937	-	0	1_conserved
iORF_87300	YPS667	SpC	1	51	ordered_Spar_11	258019	258069	-	0	3_pPar
iORF_87301	YPS667	SpC	0	78	ordered_Spar_11	258035	258112	-	0	5_SpeGroup
iORF_87302	YPS667	SpC	1	42	ordered_Spar_11	258039	258080	-	0	1_conserved
iORF_87220	YPS667	SpC	1	36	ordered_Spar_11	258077	258112	-	0	4_divergent
iORF_87221	YPS667	SpC	1	24	ordered_Spar_11	258109	258132	-	0	3_pPar
iORF_87310	YPS667	SpC	1	30	ordered_Spar_11	262884	262913	+	0	1_conserved
iORF_87316	YPS667	SpC	0	15	ordered_Spar_11	262937	262951	+	0	6_polymorphic
iORF_87331	YPS667	SpC	0	117	ordered_Spar_11	264872	264988	-	1	5_SpeGroup
iORF_87335	YPS667	SpC	1	78	ordered_Spar_11	264911	264988	-	1	4_divergent
iORF_87324	YPS667	SpC	1	54	ordered_Spar_11	264987	265040	+	2	3_pPar
iORF_87326	YPS667	SpC	1	27	ordered_Spar_11	265019	265045	-	0	3_pPar
iORF_87327	YPS667	SpC	1	42	ordered_Spar_11	265044	265085	+	4	4_divergent
iORF_87328	YPS667	SpC	0	51	ordered_Spar_11	265044	265094	+	4	4_divergent
iORF_87330	YPS667	SpC	1	39	ordered_Spar_11	265060	265098	+	4	3_pPar
iORF_87357	YPS667	SpC	1	72	ordered_Spar_11	265879	265950	+	0	3_pPar
iORF_87360	YPS667	SpC	0	83	ordered_Spar_11	265909	265991	-	5	5_SpeGroup
iORF_87367	YPS667	SpC	1	45	ordered_Spar_11	265947	265991	-	5	4_divergent
iORF_87341	YPS667	SpC	0	21	ordered_Spar_11	265982	266002	+	0	5_SpeGroup
iORF_87342	YPS667	SpC	1	48	ordered_Spar_11	265982	266029	+	1	6_polymorphic
iORF_87344	YPS667	SpC	0	118	ordered_Spar_11	265982	266099	+	5	6_polymorphic
iORF_87346	YPS667	SpC	0	40	ordered_Spar_11	265988	266027	-	1	6_polymorphic
iORF_87347	YPS667	SpC	0	24	ordered_Spar_11	265992	266015	-	0	6_polymorphic
iORF_87348	YPS667	SpC	1	36	ordered_Spar_11	265992	266027	-	1	6_polymorphic
iORF_87349	YPS667	SpC	0	21	ordered_Spar_11	265999	266019	-	1	6_polymorphic
iORF_87350	YPS667	SpC	0	12	ordered_Spar_11	266016	266027	-	0	6_polymorphic
iORF_87352	YPS667	SpC	1	15	ordered_Spar_11	266029	266043	+	0	3_pPar
iORF_87354	YPS667	SpC	1	39	ordered_Spar_11	266061	266099	+	3	6_polymorphic
iORF_87356	YPS667	SpC	1	63	ordered_Spar_11	266066	266128	-	3	3_pPar
iORF_87358	YPS667	SpC	1	15	ordered_Spar_11	266139	266153	+	0	3_pPar
iORF_87370	YPS667	SpC	0	9	ordered_Spar_11	267239	267247	-	0	5_SpeGroup
iORF_87395	YPS667	SpC	0	93	ordered_Spar_11	267246	267338	+	0	5_SpeGroup
iORF_87401	YPS667	SpC	1	45	ordered_Spar_11	267250	267294	+	0	3_pPar
iORF_87414	YPS667	SpC	0	21	ordered_Spar_11	267262	267282	-	0	4_divergent
iORF_87432	YPS667	SpC	1	12	ordered_Spar_11	267275	267286	+	0	4_divergent
iORF_87445	YPS667	SpC	0	30	ordered_Spar_11	267291	267320	-	0	5_SpeGroup
iORF_87371	YPS667	SpC	1	141	ordered_Spar_11	267335	267475	-	4	6_polymorphic
iORF_87389	YPS667	SpC	0	114	ordered_Spar_11	267362	267475	-	4	6_polymorphic
iORF_87390	YPS667	SpC	1	42	ordered_Spar_11	267366	267407	+	0	1_conserved
iORF_87396	YPS667	SpC	1	12	ordered_Spar_11	267400	267411	+	0	5_SpeGroup
iORF_87397	YPS667	SpC	0	45	ordered_Spar_11	267408	267452	-	4	5_SpeGroup
iORF_87406	YPS667	SpC	1	15	ordered_Spar_11	267505	267519	-	0	3_pPar
iORF_87422	YPS667	SpC	1	18	ordered_Spar_11	267622	267639	+	2	4_divergent
iORF_87423	YPS667	SpC	0	71	ordered_Spar_11	267629	267699	-	2	6_polymorphic
iORF_87424	YPS667	SpC	0	84	ordered_Spar_11	267629	267712	-	2	6_polymorphic
iORF_87425	YPS667	SpC	1	126	ordered_Spar_11	267629	267754	-	3	5_SpeGroup
iORF_87426	YPS667	SpC	1	66	ordered_Spar_11	267634	267699	-	2	6_polymorphic
iORF_87427	YPS667	SpC	0	79	ordered_Spar_11	267634	267712	-	2	6_polymorphic
iORF_87428	YPS667	SpC	0	55	ordered_Spar_11	267645	267699	-	0	6_polymorphic
iORF_87429	YPS667	SpC	0	68	ordered_Spar_11	267645	267712	-	0	6_polymorphic
iORF_87433	YPS667	SpC	0	37	ordered_Spar_11	267663	267699	-	0	7_ancest
iORF_87434	YPS667	SpC	0	135	ordered_Spar_11	267663	267797	-	1	5_SpeGroup
iORF_87436	YPS667	SpC	0	59	ordered_Spar_11	267696	267754	-	1	4_divergent
iORF_87437	YPS667	SpC	1	36	ordered_Spar_11	267773	267808	+	0	3_pPar
iORF_87441	YPS667	SpC	1	60	ordered_Spar_11	267787	267846	+	0	3_pPar
iORF_87443	YPS667	SpC	1	18	ordered_Spar_11	267819	267836	+	0	3_pPar
iORF_87374	YPS667	SpC	1	75	ordered_Spar_11	268300	268374	-	0	4_divergent
iORF_87375	YPS667	SpC	0	111	ordered_Spar_11	268300	268410	-	0	4_divergent
iORF_87376	YPS667	SpC	1	63	ordered_Spar_11	268335	268397	-	0	1_conserved
iORF_87600	YPS667	SpC	1	54	ordered_Spar_11	268989	269042	-	1	3_pPar
iORF_87504	YPS667	SpC	0	174	ordered_Spar_11	269035	269208	-	13	5_SpeGroup
iORF_87532	YPS667	SpC	0	161	ordered_Spar_11	269100	269260	-	30	6_polymorphic
iORF_87533	YPS667	SpC	1	156	ordered_Spar_11	269105	269260	-	30	5_SpeGroup
iORF_87534	YPS667	SpC	0	12	ordered_Spar_11	269111	269122	+	0	6_polymorphic
iORF_87539	YPS667	SpC	0	63	ordered_Spar_11	269146	269208	-	2	7_ancest
iORF_87540	YPS667	SpC	0	115	ordered_Spar_11	269146	269260	-	23	5_SpeGroup
iORF_87542	YPS667	SpC	1	78	ordered_Spar_11	269155	269232	+	0	3_pPar
iORF_87546	YPS667	SpC	1	24	ordered_Spar_11	269185	269208	-	0	6_polymorphic
iORF_87548	YPS667	SpC	0	31	ordered_Spar_11	269207	269237	+	5	6_polymorphic
iORF_87551	YPS667	SpC	1	276	ordered_Spar_11	269207	269482	+	29	6_polymorphic
iORF_87552	YPS667	SpC	0	294	ordered_Spar_11	269207	269500	+	29	6_polymorphic
iORF_87556	YPS667	SpC	0	21	ordered_Spar_11	269214	269234	+	3	6_polymorphic
iORF_87560	YPS667	SpC	1	36	ordered_Spar_11	269266	269301	+	2	3_pPar
iORF_87561	YPS667	SpC	0	82	ordered_Spar_11	269275	269356	-	5	5_SpeGroup
iORF_87564	YPS667	SpC	0	327	ordered_Spar_11	269309	269635	+	10	6_polymorphic
iORF_87566	YPS667	SpC	0	20	ordered_Spar_11	269337	269356	-	1	7_ancest
iORF_87567	YPS667	SpC	1	96	ordered_Spar_11	269337	269432	-	1	5_SpeGroup
iORF_87568	YPS667	SpC	0	9	ordered_Spar_11	269342	269350	-	0	5_SpeGroup
iORF_87569	YPS667	SpC	1	15	ordered_Spar_11	269342	269356	-	1	4_divergent
iORF_87571	YPS667	SpC	0	73	ordered_Spar_11	269360	269432	-	0	7_ancest
iORF_87572	YPS667	SpC	0	106	ordered_Spar_11	269390	269495	+	3	5_SpeGroup
iORF_87573	YPS667	SpC	0	169	ordered_Spar_11	269390	269558	+	7	6_polymorphic
iORF_87574	YPS667	SpC	0	246	ordered_Spar_11	269390	269635	+	7	6_polymorphic
iORF_87575	YPS667	SpC	0	35	ordered_Spar_11	269398	269432	-	0	5_SpeGroup
iORF_87578	YPS667	SpC	1	36	ordered_Spar_11	269429	269464	-	0	5_SpeGroup
iORF_87580	YPS667	SpC	0	27	ordered_Spar_11	269438	269464	-	0	6_polymorphic
iORF_87581	YPS667	SpC	0	224	ordered_Spar_11	269438	269661	-	7	6_polymorphic
iORF_87583	YPS667	SpC	0	30	ordered_Spar_11	269449	269478	-	3	6_polymorphic
iORF_87584	YPS667	SpC	1	18	ordered_Spar_11	269461	269478	-	3	6_polymorphic
iORF_87588	YPS667	SpC	0	184	ordered_Spar_11	269478	269661	-	4	6_polymorphic
iORF_87589	YPS667	SpC	1	165	ordered_Spar_11	269497	269661	-	4	5_SpeGroup
iORF_87590	YPS667	SpC	0	40	ordered_Spar_11	269525	269564	-	4	5_SpeGroup
iORF_87591	YPS667	SpC	0	46	ordered_Spar_11	269525	269570	-	4	5_SpeGroup
iORF_87592	YPS667	SpC	0	31	ordered_Spar_11	269528	269558	+	4	6_polymorphic
iORF_87594	YPS667	SpC	1	108	ordered_Spar_11	269528	269635	+	4	4_divergent
iORF_87596	YPS667	SpC	0	97	ordered_Spar_11	269549	269645	-	4	5_SpeGroup
iORF_87597	YPS667	SpC	1	18	ordered_Spar_11	269559	269576	+	0	4_divergent
iORF_87599	YPS667	SpC	0	82	ordered_Spar_11	269559	269640	+	0	5_SpeGroup
iORF_87601	YPS667	SpC	1	42	ordered_Spar_11	269604	269645	-	0	4_divergent
iORF_87602	YPS667	SpC	0	58	ordered_Spar_11	269604	269661	-	0	5_SpeGroup
iORF_87603	YPS667	SpC	1	27	ordered_Spar_11	269614	269640	+	0	6_polymorphic
iORF_87606	YPS667	SpC	0	15	ordered_Spar_11	269621	269635	+	0	6_polymorphic
iORF_87607	YPS667	SpC	1	24	ordered_Spar_11	269630	269653	-	0	3_pPar
iORF_87612	YPS667	SpC	1	15	ordered_Spar_11	269705	269719	-	0	3_pPar
iORF_87613	YPS667	SpC	1	18	ordered_Spar_11	269718	269735	+	0	3_pPar
iORF_87614	YPS667	SpC	1	24	ordered_Spar_11	269722	269745	-	0	3_pPar
iORF_87616	YPS667	SpC	0	32	ordered_Spar_11	269742	269773	-	0	7_ancest
iORF_87620	YPS667	SpC	1	12	ordered_Spar_11	269784	269795	-	0	4_divergent
iORF_87621	YPS667	SpC	1	39	ordered_Spar_11	269787	269825	+	0	6_polymorphic
iORF_87622	YPS667	SpC	0	51	ordered_Spar_11	269787	269837	+	0	7_ancest
iORF_87623	YPS667	SpC	1	24	ordered_Spar_11	269795	269818	-	0	4_divergent
iORF_87625	YPS667	SpC	1	42	ordered_Spar_11	269818	269859	-	0	3_pPar
iORF_87628	YPS667	SpC	1	63	ordered_Spar_11	269834	269896	-	2	4_divergent
iORF_87629	YPS667	SpC	0	82	ordered_Spar_11	269834	269915	-	2	5_SpeGroup
iORF_87633	YPS667	SpC	0	67	ordered_Spar_11	269840	269906	+	2	5_SpeGroup
iORF_87634	YPS667	SpC	1	72	ordered_Spar_11	269840	269911	+	2	4_divergent
iORF_87637	YPS667	SpC	1	15	ordered_Spar_11	269856	269870	-	0	3_pPar
iORF_87638	YPS667	SpC	1	12	ordered_Spar_11	269863	269874	-	0	4_divergent
iORF_87639	YPS667	SpC	0	34	ordered_Spar_11	269863	269896	-	2	5_SpeGroup
iORF_87640	YPS667	SpC	0	182	ordered_Spar_11	269863	270044	-	8	7_ancest
iORF_87485	YPS667	SpC	1	12	ordered_Spar_11	269895	269906	+	0	4_divergent
iORF_87487	YPS667	SpC	0	48	ordered_Spar_11	269914	269961	+	0	5_SpeGroup
iORF_87489	YPS667	SpC	1	126	ordered_Spar_11	269919	270044	-	6	5_SpeGroup
iORF_87490	YPS667	SpC	0	444	ordered_Spar_11	269919	270362	-	13	5_SpeGroup
iORF_87491	YPS667	SpC	1	57	ordered_Spar_11	269924	269980	-	4	4_divergent
iORF_87492	YPS667	SpC	0	62	ordered_Spar_11	269930	269991	+	4	5_SpeGroup
iORF_87494	YPS667	SpC	1	102	ordered_Spar_11	269930	270031	+	4	4_divergent
iORF_87496	YPS667	SpC	1	51	ordered_Spar_11	269934	269984	+	4	4_divergent
iORF_87497	YPS667	SpC	0	98	ordered_Spar_11	269934	270031	+	4	5_SpeGroup
iORF_87498	YPS667	SpC	0	32	ordered_Spar_11	269949	269980	-	4	5_SpeGroup
iORF_87502	YPS667	SpC	0	37	ordered_Spar_11	270031	270067	+	2	5_SpeGroup
iORF_87503	YPS667	SpC	1	48	ordered_Spar_11	270031	270078	+	2	4_divergent
iORF_87505	YPS667	SpC	1	36	ordered_Spar_11	270041	270076	-	0	6_polymorphic
iORF_87506	YPS667	SpC	0	36	ordered_Spar_11	270043	270078	+	0	5_SpeGroup
iORF_87507	YPS667	SpC	1	102	ordered_Spar_11	270057	270158	-	6	4_divergent
iORF_87509	YPS667	SpC	1	39	ordered_Spar_11	270066	270104	+	0	5_SpeGroup
iORF_87510	YPS667	SpC	0	30	ordered_Spar_11	270075	270104	+	0	4_divergent
iORF_87511	YPS667	SpC	1	21	ordered_Spar_11	270131	270151	-	0	3_pPar
iORF_87513	YPS667	SpC	1	21	ordered_Spar_11	270140	270160	+	0	3_pPar
iORF_87514	YPS667	SpC	0	72	ordered_Spar_11	270173	270244	-	0	5_SpeGroup
iORF_87515	YPS667	SpC	1	87	ordered_Spar_11	270173	270259	-	0	4_divergent
iORF_87516	YPS667	SpC	1	72	ordered_Spar_11	270214	270285	-	1	4_divergent
iORF_87518	YPS667	SpC	1	144	ordered_Spar_11	270243	270386	+	1	3_pPar
iORF_87519	YPS667	SpC	0	9	ordered_Spar_11	270251	270259	-	0	5_SpeGroup
iORF_87521	YPS667	SpC	0	12	ordered_Spar_11	270274	270285	-	1	5_SpeGroup
iORF_87524	YPS667	SpC	1	78	ordered_Spar_11	270352	270429	+	8	4_divergent
iORF_87525	YPS667	SpC	0	91	ordered_Spar_11	270352	270442	+	8	5_SpeGroup
iORF_87526	YPS667	SpC	1	87	ordered_Spar_11	270356	270442	+	8	4_divergent
iORF_87527	YPS667	SpC	0	168	ordered_Spar_11	270356	270523	+	8	5_SpeGroup
iORF_87528	YPS667	SpC	0	43	ordered_Spar_11	270418	270460	-	0	5_SpeGroup
iORF_87529	YPS667	SpC	0	39	ordered_Spar_11	270422	270460	-	0	6_polymorphic
iORF_87530	YPS667	SpC	1	12	ordered_Spar_11	270449	270460	-	0	5_SpeGroup
iORF_87531	YPS667	SpC	1	15	ordered_Spar_11	270520	270534	-	0	3_pPar
iORF_87651	YPS667	SpC	1	36	ordered_Spar_11	271268	271303	+	0	5_SpeGroup
iORF_87671	YPS667	SpC	1	87	ordered_Spar_11	271336	271422	+	6	6_polymorphic
iORF_87641	YPS667	SpC	1	54	ordered_Spar_11	271353	271406	-	4	3_pPar
iORF_87645	YPS667	SpC	0	71	ordered_Spar_11	271377	271447	+	2	5_SpeGroup
iORF_87646	YPS667	SpC	1	75	ordered_Spar_11	271377	271451	+	2	5_SpeGroup
iORF_87647	YPS667	SpC	0	48	ordered_Spar_11	271392	271439	+	0	6_polymorphic
iORF_87648	YPS667	SpC	1	78	ordered_Spar_11	271397	271474	-	7	5_SpeGroup
iORF_87649	YPS667	SpC	1	78	ordered_Spar_11	271428	271505	-	7	4_divergent
iORF_87655	YPS667	SpC	0	51	ordered_Spar_11	271452	271502	+	6	5_SpeGroup
iORF_87657	YPS667	SpC	0	95	ordered_Spar_11	271452	271546	+	6	7_ancest
iORF_87658	YPS667	SpC	0	16	ordered_Spar_11	271459	271474	-	2	5_SpeGroup
iORF_87659	YPS667	SpC	0	47	ordered_Spar_11	271459	271505	-	2	7_ancest
iORF_87660	YPS667	SpC	0	32	ordered_Spar_11	271474	271505	-	0	5_SpeGroup
iORF_87661	YPS667	SpC	1	24	ordered_Spar_11	271486	271509	+	0	6_polymorphic
iORF_87664	YPS667	SpC	1	36	ordered_Spar_11	271540	271575	-	0	3_pPar
iORF_87691	YPS667	SpC	1	54	ordered_Spar_11	272574	272627	+	0	3_pPar
iORF_87723	YPS667	SpC	0	90	ordered_Spar_11	273688	273777	+	0	6_polymorphic
iORF_87724	YPS667	SpC	1	96	ordered_Spar_11	273688	273783	+	0	6_polymorphic
iORF_87697	YPS667	SpC	1	33	ordered_Spar_11	273697	273729	-	0	5_SpeGroup
iORF_87698	YPS667	SpC	0	39	ordered_Spar_11	273697	273735	-	0	4_divergent
iORF_87700	YPS667	SpC	0	27	ordered_Spar_11	273701	273727	-	0	5_SpeGroup
iORF_87702	YPS667	SpC	1	42	ordered_Spar_11	273705	273746	-	0	3_pPar
iORF_87725	YPS667	SpC	1	45	ordered_Spar_11	273752	273796	+	0	1_conserved
iORF_87696	YPS667	SpC	1	9	ordered_Spar_11	273785	273793	-	0	3_pPar
iORF_87703	YPS667	SpC	1	69	ordered_Spar_11	273891	273959	+	0	1_conserved
iORF_87705	YPS667	SpC	0	60	ordered_Spar_11	273904	273963	-	0	6_polymorphic
iORF_87706	YPS667	SpC	1	147	ordered_Spar_11	273904	274050	-	2	6_polymorphic
iORF_87708	YPS667	SpC	0	118	ordered_Spar_11	273933	274050	-	2	7_ancest
iORF_87709	YPS667	SpC	0	173	ordered_Spar_11	273933	274105	-	3	5_SpeGroup
iORF_87710	YPS667	SpC	1	45	ordered_Spar_11	273935	273979	+	0	3_pPar
iORF_87711	YPS667	SpC	0	71	ordered_Spar_11	273980	274050	-	2	6_polymorphic
iORF_87712	YPS667	SpC	1	36	ordered_Spar_11	273991	274026	+	0	1_conserved
iORF_87714	YPS667	SpC	1	96	ordered_Spar_11	274017	274112	+	2	6_polymorphic
iORF_87715	YPS667	SpC	0	116	ordered_Spar_11	274017	274132	+	2	7_ancest
iORF_87716	YPS667	SpC	0	143	ordered_Spar_11	274017	274159	+	2	6_polymorphic
iORF_87717	YPS667	SpC	0	28	ordered_Spar_11	274023	274050	-	1	5_SpeGroup
iORF_87718	YPS667	SpC	0	82	ordered_Spar_11	274102	274183	-	3	6_polymorphic
iORF_87719	YPS667	SpC	0	9	ordered_Spar_11	274104	274112	+	0	6_polymorphic
iORF_87721	YPS667	SpC	0	21	ordered_Spar_11	274112	274132	+	0	4_divergent
iORF_87722	YPS667	SpC	1	48	ordered_Spar_11	274112	274159	+	0	6_polymorphic
iORF_87739	YPS667	SpC	1	165	ordered_Spar_11	275230	275394	+	5	6_polymorphic
iORF_87741	YPS667	SpC	0	191	ordered_Spar_11	275230	275420	+	8	6_polymorphic
iORF_87745	YPS667	SpC	0	48	ordered_Spar_11	275253	275300	-	0	5_SpeGroup
iORF_87746	YPS667	SpC	1	12	ordered_Spar_11	275263	275274	-	0	4_divergent
iORF_87728	YPS667	SpC	1	57	ordered_Spar_11	275305	275361	-	0	3_pPar
iORF_87730	YPS667	SpC	0	60	ordered_Spar_11	275318	275377	-	0	5_SpeGroup
iORF_87731	YPS667	SpC	0	65	ordered_Spar_11	275322	275386	+	5	6_polymorphic
iORF_87732	YPS667	SpC	1	99	ordered_Spar_11	275322	275420	+	8	6_polymorphic
iORF_87733	YPS667	SpC	0	33	ordered_Spar_11	275345	275377	-	0	6_polymorphic
iORF_87734	YPS667	SpC	1	33	ordered_Spar_11	275345	275377	-	1	6_polymorphic
iORF_87735	YPS667	SpC	0	15	ordered_Spar_11	275363	275377	-	0	6_polymorphic
iORF_87738	YPS667	SpC	1	18	ordered_Spar_11	275417	275434	-	0	3_pPar
iORF_87742	YPS667	SpC	1	27	ordered_Spar_11	275497	275523	-	0	1_conserved
iORF_87763	YPS667	SpC	0	30	ordered_Spar_11	278885	278914	+	0	5_SpeGroup
iORF_87768	YPS667	SpC	1	126	ordered_Spar_11	278898	279023	-	0	4_divergent
iORF_87769	YPS667	SpC	0	117	ordered_Spar_11	278907	279023	-	0	5_SpeGroup
iORF_87752	YPS667	SpC	0	15	ordered_Spar_11	278960	278974	+	0	7_ancest
iORF_87753	YPS667	SpC	1	36	ordered_Spar_11	278960	278995	+	0	5_SpeGroup
iORF_87755	YPS667	SpC	0	102	ordered_Spar_11	278960	279061	+	0	4_divergent
iORF_87756	YPS667	SpC	0	48	ordered_Spar_11	279007	279054	-	0	4_divergent
iORF_87757	YPS667	SpC	1	60	ordered_Spar_11	279007	279066	-	0	5_SpeGroup
iORF_87758	YPS667	SpC	1	24	ordered_Spar_11	279013	279036	+	0	4_divergent
iORF_87760	YPS667	SpC	1	54	ordered_Spar_11	279056	279109	-	0	1_conserved
iORF_87761	YPS667	SpC	0	30	ordered_Spar_11	279069	279098	+	0	5_SpeGroup
iORF_87826	YPS667	SpC	0	220	ordered_Spar_11	280102	280321	-	3	5_SpeGroup
iORF_87795	YPS667	SpC	1	150	ordered_Spar_11	280168	280317	-	2	3_pPar
iORF_87797	YPS667	SpC	1	114	ordered_Spar_11	280208	280321	-	2	4_divergent
iORF_87800	YPS667	SpC	1	51	ordered_Spar_11	280234	280284	+	0	3_pPar
iORF_87802	YPS667	SpC	1	60	ordered_Spar_11	280244	280303	+	0	3_pPar
iORF_87807	YPS667	SpC	0	30	ordered_Spar_11	280362	280391	-	0	5_SpeGroup
iORF_87808	YPS667	SpC	1	60	ordered_Spar_11	280411	280470	+	0	6_polymorphic
iORF_87809	YPS667	SpC	0	65	ordered_Spar_11	280411	280475	+	0	5_SpeGroup
iORF_87810	YPS667	SpC	1	51	ordered_Spar_11	280425	280475	+	0	4_divergent
iORF_87812	YPS667	SpC	1	18	ordered_Spar_11	280433	280450	+	0	3_pPar
iORF_87813	YPS667	SpC	0	27	ordered_Spar_11	280444	280470	+	0	6_polymorphic
iORF_87814	YPS667	SpC	1	33	ordered_Spar_11	280477	280509	+	1	4_divergent
iORF_87815	YPS667	SpC	0	251	ordered_Spar_11	280477	280727	+	1	5_SpeGroup
iORF_87816	YPS667	SpC	1	18	ordered_Spar_11	280481	280498	+	1	4_divergent
iORF_87817	YPS667	SpC	0	35	ordered_Spar_11	280481	280515	+	1	5_SpeGroup
iORF_87818	YPS667	SpC	1	114	ordered_Spar_11	280500	280613	-	0	3_pPar
iORF_87822	YPS667	SpC	0	84	ordered_Spar_11	280591	280674	-	0	7_ancest
iORF_87823	YPS667	SpC	0	179	ordered_Spar_11	280610	280788	-	1	5_SpeGroup
iORF_87824	YPS667	SpC	0	21	ordered_Spar_11	280628	280648	+	0	6_polymorphic
iORF_87825	YPS667	SpC	0	84	ordered_Spar_11	280636	280719	+	0	5_SpeGroup
iORF_87827	YPS667	SpC	1	30	ordered_Spar_11	280645	280674	-	0	4_divergent
iORF_87828	YPS667	SpC	1	69	ordered_Spar_11	280651	280719	+	0	5_SpeGroup
iORF_87829	YPS667	SpC	0	21	ordered_Spar_11	280668	280688	-	0	6_polymorphic
iORF_87831	YPS667	SpC	0	24	ordered_Spar_11	280696	280719	+	0	5_SpeGroup
iORF_87832	YPS667	SpC	1	66	ordered_Spar_11	280703	280768	+	0	5_SpeGroup
iORF_87833	YPS667	SpC	0	90	ordered_Spar_11	280703	280792	+	1	5_SpeGroup
iORF_87834	YPS667	SpC	0	119	ordered_Spar_11	280703	280821	+	2	7_ancest
iORF_87836	YPS667	SpC	0	98	ordered_Spar_11	280724	280821	+	2	5_SpeGroup
iORF_87839	YPS667	SpC	1	24	ordered_Spar_11	280748	280771	-	0	4_divergent
iORF_87840	YPS667	SpC	0	24	ordered_Spar_11	280765	280788	-	1	5_SpeGroup
iORF_87841	YPS667	SpC	1	84	ordered_Spar_11	280765	280848	-	2	5_SpeGroup
iORF_87849	YPS667	SpC	0	200	ordered_Spar_11	280807	281006	-	9	7_ancest
iORF_87850	YPS667	SpC	1	9	ordered_Spar_11	280813	280821	+	0	4_divergent
iORF_87858	YPS667	SpC	1	36	ordered_Spar_11	280847	280882	+	0	5_SpeGroup
iORF_87859	YPS667	SpC	0	190	ordered_Spar_11	280853	281042	-	9	5_SpeGroup
iORF_87860	YPS667	SpC	0	51	ordered_Spar_11	280855	280905	+	3	5_SpeGroup
iORF_87861	YPS667	SpC	0	172	ordered_Spar_11	280871	281042	-	9	6_polymorphic
iORF_87862	YPS667	SpC	1	114	ordered_Spar_11	280893	281006	-	6	6_polymorphic
iORF_87864	YPS667	SpC	1	24	ordered_Spar_11	280897	280920	-	3	4_divergent
iORF_87865	YPS667	SpC	1	87	ordered_Spar_11	280908	280994	+	6	5_SpeGroup
iORF_87868	YPS667	SpC	0	15	ordered_Spar_11	280939	280953	+	1	6_polymorphic
iORF_87869	YPS667	SpC	1	21	ordered_Spar_11	280939	280959	+	1	6_polymorphic
iORF_87870	YPS667	SpC	0	56	ordered_Spar_11	280939	280994	+	3	5_SpeGroup
iORF_87873	YPS667	SpC	1	15	ordered_Spar_11	280976	280990	-	0	3_pPar
iORF_87876	YPS667	SpC	1	75	ordered_Spar_11	281017	281091	-	0	3_pPar
iORF_87879	YPS667	SpC	0	54	ordered_Spar_11	281026	281079	+	0	5_SpeGroup
iORF_87771	YPS667	SpC	0	24	ordered_Spar_11	281039	281062	+	0	6_polymorphic
iORF_87772	YPS667	SpC	0	15	ordered_Spar_11	281065	281079	+	0	7_ancest
iORF_87776	YPS667	SpC	1	18	ordered_Spar_11	281066	281083	+	0	6_polymorphic
iORF_87777	YPS667	SpC	0	21	ordered_Spar_11	281076	281096	+	0	4_divergent
iORF_87780	YPS667	SpC	1	75	ordered_Spar_11	281123	281197	+	3	4_divergent
iORF_87781	YPS667	SpC	0	104	ordered_Spar_11	281123	281226	+	3	5_SpeGroup
iORF_87782	YPS667	SpC	1	48	ordered_Spar_11	281148	281195	-	3	5_SpeGroup
iORF_87783	YPS667	SpC	0	39	ordered_Spar_11	281157	281195	-	3	5_SpeGroup
iORF_87784	YPS667	SpC	0	32	ordered_Spar_11	281164	281195	-	3	7_ancest
iORF_87785	YPS667	SpC	0	68	ordered_Spar_11	281164	281231	-	3	5_SpeGroup
iORF_87788	YPS667	SpC	1	9	ordered_Spar_11	281232	281240	-	0	3_pPar
iORF_87789	YPS667	SpC	1	27	ordered_Spar_11	281234	281260	+	0	6_polymorphic
iORF_87790	YPS667	SpC	1	30	ordered_Spar_11	281237	281266	-	0	3_pPar
iORF_87791	YPS667	SpC	1	15	ordered_Spar_11	281242	281256	-	0	1_conserved
iORF_87888	YPS667	SpC	1	72	ordered_Spar_11	282684	282755	-	0	3_pPar
iORF_87880	YPS667	SpC	1	12	ordered_Spar_11	282718	282729	+	0	1_conserved
iORF_87881	YPS667	SpC	1	12	ordered_Spar_11	282734	282745	+	0	3_pPar
iORF_87884	YPS667	SpC	1	21	ordered_Spar_11	282759	282779	-	0	4_divergent
iORF_87897	YPS667	SpC	1	174	ordered_Spar_11	284473	284646	-	3	3_pPar
iORF_87899	YPS667	SpC	1	114	ordered_Spar_11	284475	284588	+	2	3_pPar
iORF_87904	YPS667	SpC	1	9	ordered_Spar_11	284482	284490	+	0	3_pPar
iORF_87914	YPS667	SpC	0	24	ordered_Spar_11	284533	284556	+	0	5_SpeGroup
iORF_87890	YPS667	SpC	0	78	ordered_Spar_11	284558	284635	-	1	6_polymorphic
iORF_87893	YPS667	SpC	1	51	ordered_Spar_11	284589	284639	+	1	4_divergent
iORF_87895	YPS667	SpC	0	69	ordered_Spar_11	284589	284657	+	1	5_SpeGroup
iORF_87916	YPS667	SpC	0	42	ordered_Spar_11	286628	286669	+	0	4_divergent
iORF_87974	YPS667	SpC	1	54	ordered_Spar_11	287420	287473	+	0	6_polymorphic
iORF_87976	YPS667	SpC	0	51	ordered_Spar_11	287447	287497	-	0	6_polymorphic
iORF_87939	YPS667	SpC	1	102	ordered_Spar_11	287470	287571	-	1	4_divergent
iORF_87940	YPS667	SpC	1	9	ordered_Spar_11	287478	287486	-	0	1_conserved
iORF_87941	YPS667	SpC	1	15	ordered_Spar_11	287483	287497	-	0	6_polymorphic
iORF_87942	YPS667	SpC	0	38	ordered_Spar_11	287487	287524	-	1	5_SpeGroup
iORF_87944	YPS667	SpC	0	184	ordered_Spar_11	287489	287672	+	4	5_SpeGroup
iORF_87945	YPS667	SpC	1	9	ordered_Spar_11	287516	287524	-	1	4_divergent
iORF_87946	YPS667	SpC	0	47	ordered_Spar_11	287516	287562	-	1	5_SpeGroup
iORF_87951	YPS667	SpC	0	82	ordered_Spar_11	287562	287643	-	1	7_ancest
iORF_87952	YPS667	SpC	0	128	ordered_Spar_11	287562	287689	-	3	5_SpeGroup
iORF_87954	YPS667	SpC	1	18	ordered_Spar_11	287582	287599	-	0	3_pPar
iORF_87956	YPS667	SpC	1	48	ordered_Spar_11	287596	287643	-	1	4_divergent
iORF_87958	YPS667	SpC	0	21	ordered_Spar_11	287630	287650	-	2	6_polymorphic
iORF_87960	YPS667	SpC	1	60	ordered_Spar_11	287630	287689	-	2	6_polymorphic
iORF_87961	YPS667	SpC	0	76	ordered_Spar_11	287630	287705	-	2	5_SpeGroup
iORF_87962	YPS667	SpC	1	69	ordered_Spar_11	287637	287705	-	2	4_divergent
iORF_87964	YPS667	SpC	1	24	ordered_Spar_11	287649	287672	+	0	4_divergent
iORF_87966	YPS667	SpC	1	57	ordered_Spar_11	287659	287715	+	0	4_divergent
iORF_87968	YPS667	SpC	0	110	ordered_Spar_11	287659	287768	+	8	5_SpeGroup
iORF_87971	YPS667	SpC	1	27	ordered_Spar_11	287669	287695	+	0	3_pPar
iORF_87972	YPS667	SpC	0	42	ordered_Spar_11	287686	287727	-	0	5_SpeGroup
iORF_87973	YPS667	SpC	1	42	ordered_Spar_11	287686	287727	-	1	4_divergent
iORF_87981	YPS667	SpC	1	69	ordered_Spar_11	288179	288247	-	2	4_divergent
iORF_87997	YPS667	SpC	0	127	ordered_Spar_11	288231	288357	-	5	6_polymorphic
iORF_87998	YPS667	SpC	0	123	ordered_Spar_11	288235	288357	-	5	6_polymorphic
iORF_88000	YPS667	SpC	0	118	ordered_Spar_11	288240	288357	-	5	6_polymorphic
iORF_88001	YPS667	SpC	1	114	ordered_Spar_11	288244	288357	-	5	6_polymorphic
iORF_87978	YPS667	SpC	0	56	ordered_Spar_11	288302	288357	-	2	6_polymorphic
iORF_87979	YPS667	SpC	0	71	ordered_Spar_11	288302	288372	-	2	5_SpeGroup
iORF_87982	YPS667	SpC	1	15	ordered_Spar_11	288358	288372	-	0	4_divergent
iORF_87983	YPS667	SpC	1	51	ordered_Spar_11	288377	288427	-	0	1_conserved
iORF_87984	YPS667	SpC	0	95	ordered_Spar_11	288400	288494	-	0	6_polymorphic
iORF_87985	YPS667	SpC	0	29	ordered_Spar_11	288434	288462	+	0	6_polymorphic
iORF_87986	YPS667	SpC	1	54	ordered_Spar_11	288434	288487	+	0	6_polymorphic
iORF_87988	YPS667	SpC	1	51	ordered_Spar_11	288444	288494	-	0	6_polymorphic
iORF_87989	YPS667	SpC	0	24	ordered_Spar_11	288471	288494	-	0	4_divergent
iORF_88073	YPS667	SpC	0	9	ordered_Spar_11	289703	289711	-	0	4_divergent
iORF_88018	YPS667	SpC	1	12	ordered_Spar_11	289933	289944	-	0	6_polymorphic
iORF_88101	YPS667	SpC	0	30	ordered_Spar_11	291796	291825	-	1	6_polymorphic
iORF_88108	YPS667	SpC	1	15	ordered_Spar_11	291822	291836	-	0	1_conserved
iORF_88110	YPS667	SpC	1	9	ordered_Spar_11	291839	291847	-	0	3_pPar
iORF_88111	YPS667	SpC	1	9	ordered_Spar_11	291844	291852	-	0	1_conserved
iORF_88074	YPS667	SpC	0	51	ordered_Spar_11	291858	291908	-	1	5_SpeGroup
iORF_88075	YPS667	SpC	1	99	ordered_Spar_11	291858	291956	-	1	4_divergent
iORF_88077	YPS667	SpC	1	63	ordered_Spar_11	291889	291951	+	1	4_divergent
iORF_88079	YPS667	SpC	0	187	ordered_Spar_11	291889	292075	+	2	5_SpeGroup
iORF_88080	YPS667	SpC	0	52	ordered_Spar_11	291905	291956	-	0	7_ancest
iORF_88082	YPS667	SpC	0	12	ordered_Spar_11	291945	291956	-	0	5_SpeGroup
iORF_88083	YPS667	SpC	0	54	ordered_Spar_11	291953	292006	-	1	5_SpeGroup
iORF_88084	YPS667	SpC	0	30	ordered_Spar_11	291977	292006	-	1	5_SpeGroup
iORF_88087	YPS667	SpC	1	39	ordered_Spar_11	291987	292025	-	1	3_pPar
iORF_88089	YPS667	SpC	0	39	ordered_Spar_11	292010	292048	+	0	5_SpeGroup
iORF_88090	YPS667	SpC	1	66	ordered_Spar_11	292010	292075	+	0	5_SpeGroup
iORF_88091	YPS667	SpC	0	60	ordered_Spar_11	292034	292093	-	0	4_divergent
iORF_88092	YPS667	SpC	1	81	ordered_Spar_11	292038	292118	-	0	3_pPar
iORF_88093	YPS667	SpC	1	39	ordered_Spar_11	292055	292093	-	0	4_divergent
iORF_88094	YPS667	SpC	1	66	ordered_Spar_11	292062	292127	+	0	3_pPar
iORF_88096	YPS667	SpC	1	117	ordered_Spar_11	292119	292235	-	2	4_divergent
iORF_88097	YPS667	SpC	1	12	ordered_Spar_11	292124	292135	-	0	4_divergent
iORF_88098	YPS667	SpC	0	97	ordered_Spar_11	292124	292220	-	2	5_SpeGroup
iORF_88104	YPS667	SpC	1	9	ordered_Spar_11	292223	292231	-	0	1_conserved
iORF_88105	YPS667	SpC	0	27	ordered_Spar_11	292243	292269	-	0	6_polymorphic
iORF_88106	YPS667	SpC	1	33	ordered_Spar_11	292243	292275	-	0	6_polymorphic
iORF_88107	YPS667	SpC	0	39	ordered_Spar_11	292243	292281	-	0	5_SpeGroup
iORF_88139	YPS667	SpC	1	45	ordered_Spar_11	293886	293930	-	0	6_polymorphic
iORF_88141	YPS667	SpC	0	12	ordered_Spar_11	293919	293930	-	0	6_polymorphic
iORF_88112	YPS667	SpC	1	9	ordered_Spar_11	293973	293981	-	0	1_conserved
iORF_88113	YPS667	SpC	1	18	ordered_Spar_11	293978	293995	-	0	3_pPar
iORF_88114	YPS667	SpC	1	33	ordered_Spar_11	293980	294012	+	0	1_conserved
iORF_88116	YPS667	SpC	1	42	ordered_Spar_11	293988	294029	+	0	5_SpeGroup
iORF_88117	YPS667	SpC	1	39	ordered_Spar_11	293998	294036	-	0	1_conserved
iORF_88120	YPS667	SpC	1	12	ordered_Spar_11	294033	294044	-	0	3_pPar
iORF_88121	YPS667	SpC	1	39	ordered_Spar_11	294044	294082	-	7	4_divergent
iORF_88125	YPS667	SpC	0	57	ordered_Spar_11	294076	294132	-	1	5_SpeGroup
iORF_88127	YPS667	SpC	0	129	ordered_Spar_11	294092	294220	-	1	5_SpeGroup
iORF_88128	YPS667	SpC	0	36	ordered_Spar_11	294097	294132	-	0	5_SpeGroup
iORF_88129	YPS667	SpC	0	66	ordered_Spar_11	294098	294163	-	0	5_SpeGroup
iORF_88130	YPS667	SpC	1	123	ordered_Spar_11	294098	294220	-	1	5_SpeGroup
iORF_88131	YPS667	SpC	1	9	ordered_Spar_11	294133	294141	-	0	6_polymorphic
iORF_88132	YPS667	SpC	1	57	ordered_Spar_11	294138	294194	-	1	3_pPar
iORF_88134	YPS667	SpC	1	9	ordered_Spar_11	294140	294148	+	0	3_pPar
iORF_88136	YPS667	SpC	0	12	ordered_Spar_11	294145	294156	-	0	4_divergent
iORF_88137	YPS667	SpC	1	69	ordered_Spar_11	294145	294213	-	1	4_divergent
iORF_88138	YPS667	SpC	0	27	ordered_Spar_11	294194	294220	-	0	5_SpeGroup
iORF_88144	YPS667	SpC	0	54	ordered_Spar_11	294254	294307	-	2	6_polymorphic
iORF_88146	YPS667	SpC	1	96	ordered_Spar_11	294319	294414	+	1	3_pPar
iORF_88173	YPS667	SpC	0	114	ordered_Spar_11	295714	295827	-	0	5_SpeGroup
iORF_88148	YPS667	SpC	1	96	ordered_Spar_11	295732	295827	-	0	6_polymorphic
iORF_88168	YPS667	SpC	1	36	ordered_Spar_11	295961	295996	-	0	4_divergent
iORF_88190	YPS667	SpC	1	24	ordered_Spar_11	298049	298072	-	2	5_SpeGroup
iORF_88193	YPS667	SpC	1	36	ordered_Spar_11	298051	298086	+	2	3_pPar
iORF_88195	YPS667	SpC	1	12	ordered_Spar_11	298080	298091	+	0	4_divergent
iORF_88174	YPS667	SpC	1	63	ordered_Spar_11	298093	298155	+	1	5_SpeGroup
iORF_88185	YPS667	SpC	0	9	ordered_Spar_11	298184	298192	+	0	5_SpeGroup
iORF_88186	YPS667	SpC	1	9	ordered_Spar_11	298189	298197	+	0	4_divergent
iORF_88187	YPS667	SpC	1	12	ordered_Spar_11	298194	298205	+	0	4_divergent
iORF_88189	YPS667	SpC	1	18	ordered_Spar_11	298237	298254	-	0	3_pPar
iORF_88223	YPS667	SpC	0	21	ordered_Spar_11	300505	300525	-	0	4_divergent
iORF_88225	YPS667	SpC	1	18	ordered_Spar_11	300531	300548	+	1	4_divergent
iORF_88214	YPS667	SpC	1	84	ordered_Spar_11	300601	300684	-	2	5_SpeGroup
iORF_88261	YPS667	SpC	1	36	ordered_Spar_11	303774	303809	+	1	5_SpeGroup
iORF_88262	YPS667	SpC	0	23	ordered_Spar_11	303777	303799	+	1	5_SpeGroup
iORF_88263	YPS667	SpC	0	33	ordered_Spar_11	303777	303809	+	1	5_SpeGroup
iORF_88255	YPS667	SpC	0	14	ordered_Spar_11	303811	303824	+	0	5_SpeGroup
iORF_88256	YPS667	SpC	1	123	ordered_Spar_11	303868	303990	-	2	4_divergent
iORF_88257	YPS667	SpC	1	24	ordered_Spar_11	303949	303972	+	0	1_conserved
iORF_88258	YPS667	SpC	0	24	ordered_Spar_11	303969	303992	-	0	5_SpeGroup
iORF_88274	YPS667	SpC	1	15	ordered_Spar_11	305619	305633	-	0	4_divergent
iORF_88276	YPS667	SpC	1	75	ordered_Spar_11	305634	305708	+	1	3_pPar
iORF_88268	YPS667	SpC	1	42	ordered_Spar_11	305702	305743	-	1	3_pPar
iORF_88269	YPS667	SpC	0	63	ordered_Spar_11	305727	305789	-	0	5_SpeGroup
iORF_88270	YPS667	SpC	0	90	ordered_Spar_11	305727	305816	-	0	5_SpeGroup
iORF_88272	YPS667	SpC	1	36	ordered_Spar_11	305783	305818	-	0	4_divergent
iORF_88285	YPS667	SpC	1	9	ordered_Spar_11	308484	308492	-	0	3_pPar
iORF_88311	YPS667	SpC	1	18	ordered_Spar_11	308525	308542	-	0	5_SpeGroup
iORF_88312	YPS667	SpC	1	42	ordered_Spar_11	308529	308570	+	0	4_divergent
iORF_88313	YPS667	SpC	0	73	ordered_Spar_11	308529	308601	+	0	5_SpeGroup
iORF_88280	YPS667	SpC	0	98	ordered_Spar_11	308587	308684	-	3	5_SpeGroup
iORF_88282	YPS667	SpC	0	165	ordered_Spar_11	308600	308764	+	4	5_SpeGroup
iORF_88286	YPS667	SpC	0	40	ordered_Spar_11	308633	308672	+	3	5_SpeGroup
iORF_88287	YPS667	SpC	1	132	ordered_Spar_11	308633	308764	+	4	5_SpeGroup
iORF_88288	YPS667	SpC	1	42	ordered_Spar_11	308642	308683	-	2	4_divergent
iORF_88290	YPS667	SpC	0	34	ordered_Spar_11	308672	308705	+	0	5_SpeGroup
iORF_88292	YPS667	SpC	0	72	ordered_Spar_11	308693	308764	+	1	6_polymorphic
iORF_88298	YPS667	SpC	0	54	ordered_Spar_11	308702	308755	-	0	6_polymorphic
iORF_88299	YPS667	SpC	1	72	ordered_Spar_11	308702	308773	-	1	6_polymorphic
iORF_88301	YPS667	SpC	0	26	ordered_Spar_11	308748	308773	-	1	6_polymorphic
iORF_89042	YPS667	SpC	0	38	ordered_Spar_11	317589	317626	-	4	5_SpeGroup
iORF_88990	YPS667	SpC	1	21	ordered_Spar_11	317606	317626	-	4	4_divergent
iORF_89028	YPS667	SpC	1	18	ordered_Spar_11	317638	317655	+	0	3_pPar
iORF_89041	YPS667	SpC	1	102	ordered_Spar_11	317663	317764	+	0	3_pPar
iORF_88979	YPS667	SpC	1	42	ordered_Spar_11	317700	317741	-	0	3_pPar
iORF_88982	YPS667	SpC	1	15	ordered_Spar_11	317790	317804	+	0	3_pPar
iORF_88985	YPS667	SpC	1	12	ordered_Spar_11	317805	317816	-	0	1_conserved
iORF_88987	YPS667	SpC	1	33	ordered_Spar_11	317811	317843	+	1	4_divergent
iORF_88988	YPS667	SpC	0	34	ordered_Spar_11	317811	317844	+	1	5_SpeGroup
iORF_88992	YPS667	SpC	0	54	ordered_Spar_11	317875	317928	-	1	5_SpeGroup
iORF_88993	YPS667	SpC	1	24	ordered_Spar_11	317880	317903	+	0	4_divergent
iORF_88996	YPS667	SpC	0	92	ordered_Spar_11	317919	318010	+	10	4_divergent
iORF_88997	YPS667	SpC	1	192	ordered_Spar_11	317919	318110	+	10	4_divergent
iORF_88998	YPS667	SpC	0	128	ordered_Spar_11	317925	318052	-	9	5_SpeGroup
iORF_88999	YPS667	SpC	0	140	ordered_Spar_11	317925	318064	-	9	7_ancest
iORF_89002	YPS667	SpC	0	45	ordered_Spar_11	317942	317986	-	0	5_SpeGroup
iORF_89003	YPS667	SpC	0	111	ordered_Spar_11	317942	318052	-	1	5_SpeGroup
iORF_89004	YPS667	SpC	1	123	ordered_Spar_11	317942	318064	-	1	5_SpeGroup
iORF_89007	YPS667	SpC	1	117	ordered_Spar_11	318021	318137	-	0	5_SpeGroup
iORF_89009	YPS667	SpC	0	155	ordered_Spar_11	318052	318206	-	0	5_SpeGroup
iORF_89010	YPS667	SpC	0	57	ordered_Spar_11	318081	318137	-	0	4_divergent
iORF_89011	YPS667	SpC	0	111	ordered_Spar_11	318081	318191	-	0	7_ancest
iORF_89012	YPS667	SpC	1	69	ordered_Spar_11	318085	318153	+	0	6_polymorphic
iORF_89013	YPS667	SpC	0	115	ordered_Spar_11	318092	318206	-	0	5_SpeGroup
iORF_89014	YPS667	SpC	1	132	ordered_Spar_11	318092	318223	-	0	5_SpeGroup
iORF_89018	YPS667	SpC	1	15	ordered_Spar_11	318145	318159	-	0	5_SpeGroup
iORF_89020	YPS667	SpC	0	79	ordered_Spar_11	318145	318223	-	0	4_divergent
iORF_89022	YPS667	SpC	0	30	ordered_Spar_11	318162	318191	-	0	5_SpeGroup
iORF_89023	YPS667	SpC	1	45	ordered_Spar_11	318162	318206	-	0	5_SpeGroup
iORF_89026	YPS667	SpC	0	28	ordered_Spar_11	318190	318217	+	0	6_polymorphic
iORF_89027	YPS667	SpC	1	63	ordered_Spar_11	318190	318252	+	0	6_polymorphic
iORF_89030	YPS667	SpC	0	36	ordered_Spar_11	318211	318246	+	0	4_divergent
iORF_89032	YPS667	SpC	1	48	ordered_Spar_11	318224	318271	-	1	4_divergent
iORF_89033	YPS667	SpC	0	32	ordered_Spar_11	318230	318261	+	1	5_SpeGroup
iORF_89034	YPS667	SpC	1	39	ordered_Spar_11	318230	318268	+	1	5_SpeGroup
iORF_89035	YPS667	SpC	0	99	ordered_Spar_11	318230	318328	+	1	4_divergent
iORF_89036	YPS667	SpC	0	23	ordered_Spar_11	318249	318271	-	1	5_SpeGroup
iORF_89038	YPS667	SpC	1	30	ordered_Spar_11	318304	318333	-	0	5_SpeGroup
iORF_89039	YPS667	SpC	0	9	ordered_Spar_11	318325	318333	-	0	6_polymorphic
iORF_89365	YPS667	SpC	1	69	ordered_Spar_11	324746	324814	-	1	5_SpeGroup
iORF_89368	YPS667	SpC	0	83	ordered_Spar_11	324751	324833	-	2	5_SpeGroup
iORF_89344	YPS667	SpC	1	18	ordered_Spar_11	324854	324871	+	1	4_divergent
iORF_89345	YPS667	SpC	0	23	ordered_Spar_11	324854	324876	+	1	4_divergent
iORF_89346	YPS667	SpC	0	23	ordered_Spar_11	324857	324879	-	1	4_divergent
iORF_89347	YPS667	SpC	1	66	ordered_Spar_11	324857	324922	-	2	6_polymorphic
iORF_89348	YPS667	SpC	0	9	ordered_Spar_11	324863	324871	+	0	5_SpeGroup
iORF_89352	YPS667	SpC	0	9	ordered_Spar_11	324958	324966	+	0	4_divergent
iORF_89353	YPS667	SpC	1	165	ordered_Spar_11	324963	325127	+	1	3_pPar
iORF_89354	YPS667	SpC	0	36	ordered_Spar_11	324968	325003	+	0	5_SpeGroup
iORF_89355	YPS667	SpC	0	48	ordered_Spar_11	324968	325015	+	0	5_SpeGroup
iORF_89357	YPS667	SpC	0	135	ordered_Spar_11	325018	325152	+	1	5_SpeGroup
iORF_89363	YPS667	SpC	0	96	ordered_Spar_11	325064	325159	+	1	5_SpeGroup
iORF_89366	YPS667	SpC	1	21	ordered_Spar_11	325105	325125	-	0	1_conserved
iORF_89367	YPS667	SpC	1	15	ordered_Spar_11	325136	325150	-	0	1_conserved
iORF_89369	YPS667	SpC	1	60	ordered_Spar_11	325231	325290	-	0	1_conserved
iORF_89370	YPS667	SpC	1	33	ordered_Spar_11	325250	325282	-	0	1_conserved
iORF_89373	YPS667	SpC	1	21	ordered_Spar_11	325294	325314	+	0	3_pPar
iORF_89390	YPS667	SpC	0	85	ordered_Spar_11	328321	328405	+	5	6_polymorphic
iORF_89406	YPS667	SpC	1	45	ordered_Spar_11	328367	328411	-	0	3_pPar
iORF_89394	YPS667	SpC	1	42	ordered_Spar_11	328504	328545	+	7	4_divergent
iORF_89422	YPS667	SpC	0	84	ordered_Spar_11	329127	329210	+	9	5_SpeGroup
iORF_89426	YPS667	SpC	0	15	ordered_Spar_11	329127	329141	+	0	7_ancest
iORF_89432	YPS667	SpC	0	25	ordered_Spar_11	329127	329151	+	0	5_SpeGroup
iORF_89434	YPS667	SpC	1	45	ordered_Spar_11	329127	329171	+	0	5_SpeGroup
iORF_89495	YPS667	SpC	0	9	ordered_Spar_11	329163	329171	+	0	5_SpeGroup
iORF_89411	YPS667	SpC	1	15	ordered_Spar_11	329204	329218	+	0	3_pPar
iORF_89460	YPS667	SpC	0	128	ordered_Spar_11	329364	329491	-	1	5_SpeGroup
iORF_89461	YPS667	SpC	1	9	ordered_Spar_11	329381	329389	+	0	3_pPar
iORF_89465	YPS667	SpC	1	21	ordered_Spar_11	329391	329411	-	0	4_divergent
iORF_89466	YPS667	SpC	0	101	ordered_Spar_11	329391	329491	-	1	7_ancest
iORF_89467	YPS667	SpC	1	36	ordered_Spar_11	329405	329440	+	0	5_SpeGroup
iORF_89468	YPS667	SpC	0	59	ordered_Spar_11	329405	329463	+	1	4_divergent
iORF_89470	YPS667	SpC	0	24	ordered_Spar_11	329416	329439	+	0	5_SpeGroup
iORF_89471	YPS667	SpC	1	48	ordered_Spar_11	329416	329463	+	1	5_SpeGroup
iORF_89472	YPS667	SpC	0	80	ordered_Spar_11	329416	329495	+	1	5_SpeGroup
iORF_89473	YPS667	SpC	0	63	ordered_Spar_11	329429	329491	-	1	7_ancest
iORF_89474	YPS667	SpC	0	83	ordered_Spar_11	329433	329515	+	1	6_polymorphic
iORF_89475	YPS667	SpC	0	56	ordered_Spar_11	329436	329491	-	1	5_SpeGroup
iORF_89476	YPS667	SpC	0	42	ordered_Spar_11	329460	329501	-	0	6_polymorphic
iORF_89481	YPS667	SpC	0	84	ordered_Spar_11	329488	329571	-	4	5_SpeGroup
iORF_89483	YPS667	SpC	0	61	ordered_Spar_11	329500	329560	+	4	5_SpeGroup
iORF_89488	YPS667	SpC	0	68	ordered_Spar_11	329504	329571	-	4	5_SpeGroup
iORF_89492	YPS667	SpC	1	24	ordered_Spar_11	329548	329571	-	0	6_polymorphic
iORF_89498	YPS667	SpC	0	69	ordered_Spar_11	329640	329708	+	0	4_divergent
iORF_89499	YPS667	SpC	1	93	ordered_Spar_11	329640	329732	+	0	4_divergent
iORF_89500	YPS667	SpC	1	9	ordered_Spar_11	329680	329688	+	0	1_conserved
iORF_89501	YPS667	SpC	1	36	ordered_Spar_11	329716	329751	+	0	3_pPar
iORF_89502	YPS667	SpC	0	50	ordered_Spar_11	329729	329778	-	1	5_SpeGroup
iORF_89506	YPS667	SpC	1	9	ordered_Spar_11	329777	329785	+	1	3_pPar
iORF_89509	YPS667	SpC	1	105	ordered_Spar_11	329792	329896	+	0	3_pPar
iORF_89511	YPS667	SpC	0	45	ordered_Spar_11	329919	329963	-	1	5_SpeGroup
iORF_89512	YPS667	SpC	1	105	ordered_Spar_11	329919	330023	-	3	4_divergent
iORF_89515	YPS667	SpC	0	74	ordered_Spar_11	329954	330027	-	2	5_SpeGroup
iORF_89516	YPS667	SpC	0	44	ordered_Spar_11	329980	330023	-	2	5_SpeGroup
iORF_89517	YPS667	SpC	1	48	ordered_Spar_11	329980	330027	-	2	4_divergent
iORF_89523	YPS667	SpC	0	64	ordered_Spar_11	330026	330089	+	0	5_SpeGroup
iORF_89524	YPS667	SpC	0	165	ordered_Spar_11	330026	330190	+	2	5_SpeGroup
iORF_89525	YPS667	SpC	1	213	ordered_Spar_11	330026	330238	+	2	5_SpeGroup
iORF_89526	YPS667	SpC	0	333	ordered_Spar_11	330026	330358	+	3	7_ancest
iORF_89413	YPS667	SpC	0	96	ordered_Spar_11	330176	330271	+	0	5_SpeGroup
iORF_89415	YPS667	SpC	1	105	ordered_Spar_11	330254	330358	+	1	4_divergent
iORF_89418	YPS667	SpC	1	60	ordered_Spar_11	330286	330345	-	0	4_divergent
iORF_89419	YPS667	SpC	0	119	ordered_Spar_11	330286	330404	-	1	5_SpeGroup
iORF_89421	YPS667	SpC	1	57	ordered_Spar_11	330348	330404	-	1	4_divergent
iORF_89424	YPS667	SpC	1	66	ordered_Spar_11	330479	330544	+	1	3_pPar
iORF_89435	YPS667	SpC	0	24	ordered_Spar_11	330513	330536	-	0	5_SpeGroup
iORF_89439	YPS667	SpC	0	24	ordered_Spar_11	330545	330568	+	0	5_SpeGroup
iORF_89441	YPS667	SpC	1	72	ordered_Spar_11	330545	330616	+	0	6_polymorphic
iORF_89443	YPS667	SpC	1	21	ordered_Spar_11	330569	330589	-	0	1_conserved
iORF_89444	YPS667	SpC	0	33	ordered_Spar_11	330584	330616	+	0	5_SpeGroup
iORF_89445	YPS667	SpC	0	111	ordered_Spar_11	330591	330701	-	0	5_SpeGroup
iORF_89446	YPS667	SpC	1	105	ordered_Spar_11	330597	330701	-	0	6_polymorphic
iORF_89447	YPS667	SpC	0	116	ordered_Spar_11	330597	330712	-	0	6_polymorphic
iORF_89448	YPS667	SpC	0	101	ordered_Spar_11	330601	330701	-	0	6_polymorphic
iORF_89449	YPS667	SpC	1	72	ordered_Spar_11	330637	330708	+	0	6_polymorphic
iORF_89450	YPS667	SpC	0	80	ordered_Spar_11	330637	330716	+	0	6_polymorphic
iORF_89453	YPS667	SpC	1	48	ordered_Spar_11	330665	330712	-	0	6_polymorphic
iORF_89544	YPS667	SpC	1	66	ordered_Spar_11	332737	332802	+	5	4_divergent
iORF_89545	YPS667	SpC	0	54	ordered_Spar_11	332737	332790	+	5	6_polymorphic
iORF_89547	YPS667	SpC	1	117	ordered_Spar_11	332742	332858	+	6	5_SpeGroup
iORF_89548	YPS667	SpC	0	128	ordered_Spar_11	332742	332869	+	6	4_divergent
iORF_89563	YPS667	SpC	0	66	ordered_Spar_11	332746	332811	-	0	4_divergent
iORF_89577	YPS667	SpC	1	24	ordered_Spar_11	332783	332806	-	0	3_pPar
iORF_89579	YPS667	SpC	0	33	ordered_Spar_11	332794	332826	+	0	5_SpeGroup
iORF_89528	YPS667	SpC	1	21	ordered_Spar_11	332823	332843	-	0	3_pPar
iORF_89530	YPS667	SpC	1	9	ordered_Spar_11	332830	332838	+	0	3_pPar
iORF_89534	YPS667	SpC	0	33	ordered_Spar_11	332921	332953	-	2	4_divergent
iORF_89535	YPS667	SpC	1	126	ordered_Spar_11	332921	333046	-	9	5_SpeGroup
iORF_89536	YPS667	SpC	0	77	ordered_Spar_11	332970	333046	-	6	5_SpeGroup
iORF_89537	YPS667	SpC	0	33	ordered_Spar_11	332972	333004	+	1	5_SpeGroup
iORF_89538	YPS667	SpC	1	81	ordered_Spar_11	332972	333052	+	6	5_SpeGroup
iORF_89539	YPS667	SpC	0	94	ordered_Spar_11	332972	333065	+	6	5_SpeGroup
iORF_89540	YPS667	SpC	0	61	ordered_Spar_11	332986	333046	-	5	5_SpeGroup
iORF_89542	YPS667	SpC	0	144	ordered_Spar_11	333027	333170	-	6	7_ancest
iORF_89543	YPS667	SpC	1	147	ordered_Spar_11	333027	333173	-	7	5_SpeGroup
iORF_89550	YPS667	SpC	1	111	ordered_Spar_11	333094	333204	+	9	5_SpeGroup
iORF_89551	YPS667	SpC	0	165	ordered_Spar_11	333094	333258	+	11	5_SpeGroup
iORF_89552	YPS667	SpC	0	192	ordered_Spar_11	333094	333285	+	11	7_ancest
iORF_89553	YPS667	SpC	0	193	ordered_Spar_11	333094	333286	+	11	7_ancest
iORF_89556	YPS667	SpC	0	60	ordered_Spar_11	333113	333172	+	2	7_ancest
iORF_89557	YPS667	SpC	0	62	ordered_Spar_11	333113	333174	+	4	4_divergent
iORF_89558	YPS667	SpC	1	63	ordered_Spar_11	333113	333175	+	4	5_SpeGroup
iORF_89559	YPS667	SpC	0	57	ordered_Spar_11	333114	333170	-	2	5_SpeGroup
iORF_89561	YPS667	SpC	1	126	ordered_Spar_11	333159	333284	+	6	5_SpeGroup
iORF_89562	YPS667	SpC	1	69	ordered_Spar_11	333167	333235	-	4	5_SpeGroup
iORF_89565	YPS667	SpC	0	18	ordered_Spar_11	333187	333204	+	0	4_divergent
iORF_89566	YPS667	SpC	0	15	ordered_Spar_11	333215	333229	-	0	5_SpeGroup
iORF_89567	YPS667	SpC	0	86	ordered_Spar_11	333215	333300	-	2	7_ancest
iORF_89569	YPS667	SpC	0	90	ordered_Spar_11	333235	333324	-	3	5_SpeGroup
iORF_89570	YPS667	SpC	0	70	ordered_Spar_11	333255	333324	-	1	4_divergent
iORF_89571	YPS667	SpC	1	60	ordered_Spar_11	333265	333324	-	1	5_SpeGroup
iORF_89572	YPS667	SpC	0	9	ordered_Spar_11	333295	333303	+	0	7_ancest
iORF_89573	YPS667	SpC	0	12	ordered_Spar_11	333295	333306	+	1	4_divergent
iORF_89574	YPS667	SpC	1	33	ordered_Spar_11	333295	333327	+	1	5_SpeGroup
iORF_89575	YPS667	SpC	1	12	ordered_Spar_11	333324	333335	-	0	4_divergent
iORF_89588	YPS667	SpC	0	46	ordered_Spar_11	333860	333905	+	0	4_divergent
iORF_89590	YPS667	SpC	0	40	ordered_Spar_11	333873	333912	-	0	4_divergent
iORF_89591	YPS667	SpC	1	21	ordered_Spar_11	333892	333912	-	0	5_SpeGroup
iORF_89603	YPS667	SpC	1	21	ordered_Spar_11	334004	334024	-	0	1_conserved
iORF_89612	YPS667	SpC	1	48	ordered_Spar_11	335240	335287	+	1	3_pPar
iORF_89614	YPS667	SpC	1	93	ordered_Spar_11	335254	335346	-	3	6_polymorphic
iORF_89615	YPS667	SpC	0	173	ordered_Spar_11	335254	335426	-	6	6_polymorphic
iORF_89616	YPS667	SpC	1	27	ordered_Spar_11	335264	335290	-	1	6_polymorphic
iORF_89617	YPS667	SpC	0	163	ordered_Spar_11	335264	335426	-	6	6_polymorphic
iORF_89619	YPS667	SpC	0	67	ordered_Spar_11	335280	335346	-	2	6_polymorphic
iORF_89620	YPS667	SpC	1	147	ordered_Spar_11	335280	335426	-	5	6_polymorphic
iORF_89622	YPS667	SpC	0	18	ordered_Spar_11	335289	335306	+	2	4_divergent
iORF_89625	YPS667	SpC	0	40	ordered_Spar_11	335413	335452	+	0	6_polymorphic
iORF_89627	YPS667	SpC	1	84	ordered_Spar_11	335413	335496	+	0	4_divergent
iORF_89628	YPS667	SpC	0	121	ordered_Spar_11	335413	335533	+	0	6_polymorphic
iORF_89629	YPS667	SpC	0	166	ordered_Spar_11	335430	335595	+	2	5_SpeGroup
iORF_89630	YPS667	SpC	1	243	ordered_Spar_11	335430	335672	+	4	5_SpeGroup
iORF_89631	YPS667	SpC	0	263	ordered_Spar_11	335430	335692	+	5	5_SpeGroup
iORF_89632	YPS667	SpC	1	24	ordered_Spar_11	335435	335458	-	0	3_pPar
iORF_89635	YPS667	SpC	0	151	ordered_Spar_11	335455	335605	-	2	5_SpeGroup
iORF_89640	YPS667	SpC	1	129	ordered_Spar_11	335487	335615	-	3	4_divergent
iORF_89641	YPS667	SpC	1	18	ordered_Spar_11	335506	335523	+	0	1_conserved
iORF_89642	YPS667	SpC	1	96	ordered_Spar_11	335510	335605	-	2	4_divergent
iORF_89643	YPS667	SpC	0	106	ordered_Spar_11	335510	335615	-	3	6_polymorphic
iORF_89646	YPS667	SpC	0	44	ordered_Spar_11	335572	335615	-	1	6_polymorphic
iORF_89648	YPS667	SpC	0	17	ordered_Spar_11	335604	335620	+	1	6_polymorphic
iORF_89649	YPS667	SpC	0	69	ordered_Spar_11	335604	335672	+	2	6_polymorphic
iORF_89650	YPS667	SpC	0	24	ordered_Spar_11	335615	335638	-	0	4_divergent
iORF_89652	YPS667	SpC	1	12	ordered_Spar_11	335627	335638	-	0	4_divergent
iORF_89653	YPS667	SpC	1	42	ordered_Spar_11	335649	335690	-	1	4_divergent
iORF_89656	YPS667	SpC	1	21	ordered_Spar_11	335672	335692	+	1	4_divergent
iORF_89662	YPS667	SpC	1	93	ordered_Spar_11	337208	337300	+	0	3_pPar
iORF_89664	YPS667	SpC	1	24	ordered_Spar_11	337227	337250	-	0	5_SpeGroup
iORF_89668	YPS667	SpC	1	9	ordered_Spar_11	337250	337258	-	0	3_pPar
iORF_89671	YPS667	SpC	1	39	ordered_Spar_11	337282	337320	-	0	6_polymorphic
iORF_89672	YPS667	SpC	0	78	ordered_Spar_11	337282	337359	-	0	6_polymorphic
iORF_89680	YPS667	SpC	1	9	ordered_Spar_11	337319	337327	+	0	6_polymorphic
iORF_89682	YPS667	SpC	1	36	ordered_Spar_11	337324	337359	-	0	6_polymorphic
iORF_89695	YPS667	SpC	1	15	ordered_Spar_11	337420	337434	-	0	3_pPar
iORF_89700	YPS667	SpC	1	54	ordered_Spar_11	337431	337484	-	1	5_SpeGroup
iORF_89701	YPS667	SpC	0	147	ordered_Spar_11	337431	337577	-	2	7_ancest
iORF_89702	YPS667	SpC	0	213	ordered_Spar_11	337431	337643	-	3	6_polymorphic
iORF_89703	YPS667	SpC	1	30	ordered_Spar_11	337433	337462	+	0	4_divergent
iORF_89704	YPS667	SpC	0	69	ordered_Spar_11	337433	337501	+	2	5_SpeGroup
iORF_89705	YPS667	SpC	0	40	ordered_Spar_11	337445	337484	-	1	5_SpeGroup
iORF_89707	YPS667	SpC	0	130	ordered_Spar_11	337448	337577	-	2	5_SpeGroup
iORF_89709	YPS667	SpC	0	185	ordered_Spar_11	337459	337643	-	3	6_polymorphic
iORF_89712	YPS667	SpC	1	147	ordered_Spar_11	337497	337643	-	1	5_SpeGroup
iORF_89713	YPS667	SpC	0	18	ordered_Spar_11	337510	337527	+	0	5_SpeGroup
iORF_89714	YPS667	SpC	0	110	ordered_Spar_11	337534	337643	-	1	5_SpeGroup
iORF_89715	YPS667	SpC	0	135	ordered_Spar_11	337534	337668	-	2	5_SpeGroup
iORF_89718	YPS667	SpC	1	78	ordered_Spar_11	337546	337623	+	1	5_SpeGroup
iORF_89719	YPS667	SpC	0	83	ordered_Spar_11	337546	337628	+	1	5_SpeGroup
iORF_89722	YPS667	SpC	0	42	ordered_Spar_11	337587	337628	+	0	6_polymorphic
iORF_89724	YPS667	SpC	0	24	ordered_Spar_11	337600	337623	+	0	4_divergent
iORF_89726	YPS667	SpC	1	36	ordered_Spar_11	337628	337663	+	1	5_SpeGroup
iORF_89728	YPS667	SpC	0	45	ordered_Spar_11	337650	337694	+	0	5_SpeGroup
iORF_89729	YPS667	SpC	0	57	ordered_Spar_11	337691	337747	-	0	5_SpeGroup
iORF_89730	YPS667	SpC	1	24	ordered_Spar_11	337728	337751	-	0	4_divergent
iORF_89731	YPS667	SpC	1	9	ordered_Spar_11	337746	337754	+	0	3_pPar
iORF_89749	YPS667	SpC	1	51	ordered_Spar_11	338227	338277	-	0	6_polymorphic
iORF_89750	YPS667	SpC	0	212	ordered_Spar_11	338227	338438	-	6	6_polymorphic
iORF_89735	YPS667	SpC	1	9	ordered_Spar_11	338276	338284	+	0	1_conserved
iORF_89740	YPS667	SpC	1	36	ordered_Spar_11	338322	338357	-	2	3_pPar
iORF_89741	YPS667	SpC	1	21	ordered_Spar_11	338333	338353	-	0	1_conserved
iORF_89747	YPS667	SpC	1	12	ordered_Spar_11	338467	338478	+	0	1_conserved
iORF_89758	YPS667	SpC	1	12	ordered_Spar_11	341626	341637	+	0	3_pPar
iORF_89772	YPS667	SpC	1	63	ordered_Spar_11	341657	341719	+	2	6_polymorphic
iORF_89774	YPS667	SpC	0	133	ordered_Spar_11	341657	341789	+	3	6_polymorphic
iORF_89775	YPS667	SpC	1	30	ordered_Spar_11	341680	341709	-	0	3_pPar
iORF_89777	YPS667	SpC	0	12	ordered_Spar_11	341708	341719	+	0	6_polymorphic
iORF_89754	YPS667	SpC	0	129	ordered_Spar_11	341716	341844	-	3	5_SpeGroup
iORF_89755	YPS667	SpC	0	51	ordered_Spar_11	341721	341771	-	1	5_SpeGroup
iORF_89759	YPS667	SpC	1	15	ordered_Spar_11	341770	341784	+	0	1_conserved
iORF_89760	YPS667	SpC	1	78	ordered_Spar_11	341777	341854	-	3	5_SpeGroup
iORF_89762	YPS667	SpC	0	68	ordered_Spar_11	341789	341856	+	3	4_divergent
iORF_89763	YPS667	SpC	1	105	ordered_Spar_11	341789	341893	+	3	5_SpeGroup
iORF_89764	YPS667	SpC	1	33	ordered_Spar_11	341812	341844	-	2	4_divergent
iORF_89766	YPS667	SpC	0	14	ordered_Spar_11	341841	341854	-	1	4_divergent
iORF_89767	YPS667	SpC	0	18	ordered_Spar_11	341876	341893	+	0	4_divergent
iORF_89770	YPS667	SpC	1	12	ordered_Spar_11	341966	341977	-	0	1_conserved
iORF_89808	YPS667	SpC	1	90	ordered_Spar_11	342563	342652	-	1	6_polymorphic
iORF_89782	YPS667	SpC	1	90	ordered_Spar_11	342570	342659	+	1	5_SpeGroup
iORF_89783	YPS667	SpC	0	134	ordered_Spar_11	342570	342703	+	1	5_SpeGroup
iORF_89784	YPS667	SpC	0	63	ordered_Spar_11	342570	342632	+	0	4_divergent
iORF_89795	YPS667	SpC	0	86	ordered_Spar_11	342580	342665	-	1	5_SpeGroup
iORF_89805	YPS667	SpC	1	45	ordered_Spar_11	342621	342665	-	1	4_divergent
iORF_89780	YPS667	SpC	1	39	ordered_Spar_11	342689	342727	-	0	6_polymorphic
iORF_89796	YPS667	SpC	1	114	ordered_Spar_11	342795	342908	-	12	5_SpeGroup
iORF_89798	YPS667	SpC	0	21	ordered_Spar_11	342804	342824	+	0	6_polymorphic
iORF_89802	YPS667	SpC	0	62	ordered_Spar_11	342821	342882	+	12	6_polymorphic
iORF_89804	YPS667	SpC	1	42	ordered_Spar_11	342905	342946	-	0	4_divergent
iORF_89820	YPS667	SpC	1	15	ordered_Spar_11	343841	343855	-	0	3_pPar
iORF_89823	YPS667	SpC	0	47	ordered_Spar_11	343845	343891	+	6	5_SpeGroup
iORF_89824	YPS667	SpC	0	39	ordered_Spar_11	343859	343897	-	1	6_polymorphic
iORF_89825	YPS667	SpC	0	45	ordered_Spar_11	343859	343903	-	1	6_polymorphic
iORF_89826	YPS667	SpC	1	9	ordered_Spar_11	343892	343900	+	0	3_pPar
iORF_89827	YPS667	SpC	1	24	ordered_Spar_11	343897	343920	+	0	6_polymorphic
iORF_89829	YPS667	SpC	1	12	ordered_Spar_11	343959	343970	+	0	5_SpeGroup
iORF_89839	YPS667	SpC	0	27	ordered_Spar_11	344116	344142	-	0	5_SpeGroup
iORF_89850	YPS667	SpC	1	12	ordered_Spar_11	346381	346392	+	0	1_conserved
iORF_89864	YPS667	SpC	0	236	ordered_Spar_11	346394	346629	-	1	5_SpeGroup
iORF_89874	YPS667	SpC	1	24	ordered_Spar_11	346440	346463	+	0	1_conserved
iORF_89852	YPS667	SpC	1	27	ordered_Spar_11	346513	346539	+	0	3_pPar
iORF_89855	YPS667	SpC	1	108	ordered_Spar_11	346522	346629	-	1	4_divergent
iORF_89860	YPS667	SpC	1	135	ordered_Spar_11	346565	346699	+	1	3_pPar
iORF_89862	YPS667	SpC	1	102	ordered_Spar_11	346578	346679	+	1	3_pPar
iORF_89870	YPS667	SpC	1	27	ordered_Spar_11	346715	346741	-	0	3_pPar
iORF_89871	YPS667	SpC	1	60	ordered_Spar_11	346734	346793	-	0	4_divergent
iORF_89917	YPS667	SpC	1	36	ordered_Spar_11	348180	348215	-	0	6_polymorphic
iORF_89919	YPS667	SpC	0	45	ordered_Spar_11	348180	348224	-	0	6_polymorphic
iORF_89935	YPS667	SpC	0	36	ordered_Spar_11	348182	348217	+	0	5_SpeGroup
iORF_89938	YPS667	SpC	0	90	ordered_Spar_11	348182	348271	+	1	7_ancest
iORF_89944	YPS667	SpC	1	165	ordered_Spar_11	348271	348435	+	14	5_SpeGroup
iORF_89889	YPS667	SpC	0	54	ordered_Spar_11	348338	348391	+	0	5_SpeGroup
iORF_89891	YPS667	SpC	1	9	ordered_Spar_11	348379	348387	-	0	1_conserved
iORF_89893	YPS667	SpC	1	51	ordered_Spar_11	348404	348454	-	0	1_conserved
iORF_89894	YPS667	SpC	0	81	ordered_Spar_11	348408	348488	-	0	6_polymorphic
iORF_89896	YPS667	SpC	0	105	ordered_Spar_11	348430	348534	-	1	5_SpeGroup
iORF_89897	YPS667	SpC	1	267	ordered_Spar_11	348430	348696	-	4	6_polymorphic
iORF_89898	YPS667	SpC	0	317	ordered_Spar_11	348430	348746	-	4	6_polymorphic
iORF_89899	YPS667	SpC	1	42	ordered_Spar_11	348432	348473	+	0	6_polymorphic
iORF_89900	YPS667	SpC	0	43	ordered_Spar_11	348432	348474	+	0	5_SpeGroup
iORF_89902	YPS667	SpC	0	21	ordered_Spar_11	348453	348473	+	0	6_polymorphic
iORF_89905	YPS667	SpC	0	27	ordered_Spar_11	348462	348488	-	0	5_SpeGroup
iORF_89906	YPS667	SpC	0	19	ordered_Spar_11	348470	348488	-	0	5_SpeGroup
iORF_89907	YPS667	SpC	0	65	ordered_Spar_11	348470	348534	-	1	6_polymorphic
iORF_89908	YPS667	SpC	1	81	ordered_Spar_11	348470	348550	-	1	5_SpeGroup
iORF_89909	YPS667	SpC	0	277	ordered_Spar_11	348470	348746	-	4	6_polymorphic
iORF_89910	YPS667	SpC	1	33	ordered_Spar_11	348487	348519	+	1	5_SpeGroup
iORF_89911	YPS667	SpC	0	53	ordered_Spar_11	348487	348539	+	1	5_SpeGroup
iORF_89912	YPS667	SpC	0	113	ordered_Spar_11	348487	348599	+	1	7_ancest
iORF_89913	YPS667	SpC	0	132	ordered_Spar_11	348487	348618	+	1	5_SpeGroup
iORF_89914	YPS667	SpC	0	59	ordered_Spar_11	348492	348550	-	1	5_SpeGroup
iORF_89915	YPS667	SpC	0	50	ordered_Spar_11	348501	348550	-	1	4_divergent
iORF_89920	YPS667	SpC	1	138	ordered_Spar_11	348609	348746	-	3	6_polymorphic
iORF_89921	YPS667	SpC	0	62	ordered_Spar_11	348635	348696	-	3	6_polymorphic
iORF_89922	YPS667	SpC	0	112	ordered_Spar_11	348635	348746	-	3	6_polymorphic
iORF_89923	YPS667	SpC	0	28	ordered_Spar_11	348639	348666	+	3	6_polymorphic
iORF_89924	YPS667	SpC	0	62	ordered_Spar_11	348639	348700	+	3	6_polymorphic
iORF_89925	YPS667	SpC	1	102	ordered_Spar_11	348639	348740	+	3	6_polymorphic
iORF_89927	YPS667	SpC	1	24	ordered_Spar_11	348643	348666	+	3	6_polymorphic
iORF_89928	YPS667	SpC	0	58	ordered_Spar_11	348643	348700	+	3	6_polymorphic
iORF_89929	YPS667	SpC	0	98	ordered_Spar_11	348643	348740	+	3	6_polymorphic
iORF_89930	YPS667	SpC	0	21	ordered_Spar_11	348676	348696	-	0	4_divergent
iORF_89931	YPS667	SpC	0	54	ordered_Spar_11	348693	348746	-	0	5_SpeGroup
iORF_89932	YPS667	SpC	0	30	ordered_Spar_11	348711	348740	+	0	6_polymorphic
iORF_89934	YPS667	SpC	1	15	ordered_Spar_11	348784	348798	-	0	1_conserved
iORF_89937	YPS667	SpC	1	24	ordered_Spar_11	348851	348874	-	0	5_SpeGroup
iORF_89939	YPS667	SpC	1	54	ordered_Spar_11	348858	348911	-	0	1_conserved
iORF_89940	YPS667	SpC	1	39	ordered_Spar_11	348893	348931	-	0	4_divergent
iORF_89978	YPS667	SpC	1	111	ordered_Spar_11	350001	350111	-	2	5_SpeGroup
iORF_89954	YPS667	SpC	0	96	ordered_Spar_11	350016	350111	-	2	5_SpeGroup
iORF_89966	YPS667	SpC	0	72	ordered_Spar_11	350030	350101	-	0	5_SpeGroup
iORF_89975	YPS667	SpC	1	54	ordered_Spar_11	350048	350101	-	0	4_divergent
iORF_89946	YPS667	SpC	0	119	ordered_Spar_11	350111	350229	-	1	6_polymorphic
iORF_89947	YPS667	SpC	0	97	ordered_Spar_11	350133	350229	-	1	6_polymorphic
iORF_89949	YPS667	SpC	1	18	ordered_Spar_11	350157	350174	+	0	6_polymorphic
iORF_89950	YPS667	SpC	0	92	ordered_Spar_11	350157	350248	+	1	7_ancest
iORF_89953	YPS667	SpC	1	66	ordered_Spar_11	350164	350229	-	1	6_polymorphic
iORF_89956	YPS667	SpC	1	24	ordered_Spar_11	350223	350246	-	0	4_divergent
iORF_89957	YPS667	SpC	0	12	ordered_Spar_11	350235	350246	-	0	5_SpeGroup
iORF_89962	YPS667	SpC	0	30	ordered_Spar_11	350284	350313	+	0	5_SpeGroup
iORF_89963	YPS667	SpC	1	36	ordered_Spar_11	350303	350338	+	0	4_divergent
iORF_90015	YPS667	SpC	0	21	ordered_Spar_11	353319	353339	-	0	5_SpeGroup
iORF_90016	YPS667	SpC	1	45	ordered_Spar_11	353319	353363	-	0	4_divergent
iORF_89980	YPS667	SpC	1	33	ordered_Spar_11	353338	353370	+	0	4_divergent
iORF_89981	YPS667	SpC	0	46	ordered_Spar_11	353338	353383	+	0	6_polymorphic
iORF_89982	YPS667	SpC	0	130	ordered_Spar_11	353338	353467	+	1	6_polymorphic
iORF_89983	YPS667	SpC	0	16	ordered_Spar_11	353348	353363	-	0	5_SpeGroup
iORF_89984	YPS667	SpC	1	18	ordered_Spar_11	353360	353377	-	0	6_polymorphic
iORF_89986	YPS667	SpC	0	42	ordered_Spar_11	353360	353401	-	1	6_polymorphic
iORF_89988	YPS667	SpC	1	21	ordered_Spar_11	353381	353401	-	1	6_polymorphic
iORF_89989	YPS667	SpC	0	111	ordered_Spar_11	353398	353508	-	1	6_polymorphic
iORF_89990	YPS667	SpC	1	15	ordered_Spar_11	353400	353414	+	0	6_polymorphic
iORF_89991	YPS667	SpC	0	48	ordered_Spar_11	353400	353447	+	0	6_polymorphic
iORF_89992	YPS667	SpC	1	81	ordered_Spar_11	353428	353508	-	1	5_SpeGroup
iORF_89993	YPS667	SpC	1	24	ordered_Spar_11	353457	353480	-	0	6_polymorphic
iORF_89994	YPS667	SpC	0	52	ordered_Spar_11	353457	353508	-	1	6_polymorphic
iORF_90001	YPS667	SpC	0	9	ordered_Spar_11	353561	353569	+	0	5_SpeGroup
iORF_90002	YPS667	SpC	1	51	ordered_Spar_11	353561	353611	+	1	4_divergent
iORF_90004	YPS667	SpC	1	9	ordered_Spar_11	353608	353616	-	0	1_conserved
iORF_90005	YPS667	SpC	1	33	ordered_Spar_11	353637	353669	+	0	6_polymorphic
iORF_90063	YPS667	SpC	1	30	ordered_Spar_11	354514	354543	+	0	3_pPar
iORF_90064	YPS667	SpC	1	21	ordered_Spar_11	354547	354567	+	1	4_divergent
iORF_90067	YPS667	SpC	0	149	ordered_Spar_11	354547	354695	+	14	5_SpeGroup
iORF_90018	YPS667	SpC	1	114	ordered_Spar_11	354554	354667	-	13	4_divergent
iORF_90019	YPS667	SpC	0	86	ordered_Spar_11	354561	354646	-	13	6_polymorphic
iORF_90020	YPS667	SpC	0	107	ordered_Spar_11	354561	354667	-	13	7_ancest
iORF_90022	YPS667	SpC	1	93	ordered_Spar_11	354567	354659	+	13	5_SpeGroup
iORF_90023	YPS667	SpC	0	104	ordered_Spar_11	354567	354670	+	13	5_SpeGroup
iORF_90024	YPS667	SpC	0	36	ordered_Spar_11	354642	354677	-	0	5_SpeGroup
iORF_90025	YPS667	SpC	0	95	ordered_Spar_11	354645	354739	+	2	5_SpeGroup
iORF_90027	YPS667	SpC	1	15	ordered_Spar_11	354656	354670	+	0	4_divergent
iORF_90030	YPS667	SpC	1	12	ordered_Spar_11	354706	354717	-	0	5_SpeGroup
iORF_90034	YPS667	SpC	1	12	ordered_Spar_11	354727	354738	+	0	5_SpeGroup
iORF_90035	YPS667	SpC	0	38	ordered_Spar_11	354727	354764	+	1	6_polymorphic
iORF_90042	YPS667	SpC	0	12	ordered_Spar_11	354753	354764	+	0	6_polymorphic
iORF_90056	YPS667	SpC	0	8	ordered_Spar_11	354814	354821	+	1	6_polymorphic
iORF_90057	YPS667	SpC	1	12	ordered_Spar_11	354814	354825	+	1	6_polymorphic
iORF_90059	YPS667	SpC	1	45	ordered_Spar_11	354857	354901	+	0	4_divergent
iORF_90060	YPS667	SpC	0	18	ordered_Spar_11	354867	354884	-	0	5_SpeGroup
iORF_90083	YPS667	SpC	0	115	ordered_Spar_11	356843	356957	-	2	5_SpeGroup
iORF_90087	YPS667	SpC	0	67	ordered_Spar_11	356871	356937	-	1	5_SpeGroup
iORF_90088	YPS667	SpC	1	87	ordered_Spar_11	356871	356957	-	1	5_SpeGroup
iORF_90091	YPS667	SpC	0	34	ordered_Spar_11	356894	356927	-	1	5_SpeGroup
iORF_90092	YPS667	SpC	0	64	ordered_Spar_11	356894	356957	-	1	7_ancest
iORF_90093	YPS667	SpC	1	15	ordered_Spar_11	356894	356908	-	0	4_divergent
iORF_90094	YPS667	SpC	1	24	ordered_Spar_11	356914	356937	-	0	5_SpeGroup
iORF_90068	YPS667	SpC	1	153	ordered_Spar_11	356926	357078	+	2	4_divergent
iORF_90070	YPS667	SpC	0	24	ordered_Spar_11	356934	356957	-	0	4_divergent
iORF_90072	YPS667	SpC	1	48	ordered_Spar_11	356971	357018	-	0	3_pPar
iORF_90075	YPS667	SpC	1	27	ordered_Spar_11	356981	357007	+	0	3_pPar
iORF_90076	YPS667	SpC	0	18	ordered_Spar_11	357011	357028	+	2	5_SpeGroup
iORF_90077	YPS667	SpC	1	12	ordered_Spar_11	357017	357028	+	2	4_divergent
iORF_90081	YPS667	SpC	1	36	ordered_Spar_11	357025	357060	-	0	4_divergent
iORF_90082	YPS667	SpC	0	27	ordered_Spar_11	357034	357060	-	0	5_SpeGroup
iORF_90084	YPS667	SpC	0	15	ordered_Spar_11	357064	357078	+	0	5_SpeGroup
iORF_90086	YPS667	SpC	0	9	ordered_Spar_11	357087	357095	-	0	4_divergent
iORF_90173	YPS667	SpC	1	84	ordered_Spar_11	360301	360384	+	1	3_pPar
iORF_90174	YPS667	SpC	1	24	ordered_Spar_11	360386	360409	+	0	4_divergent
iORF_90176	YPS667	SpC	0	54	ordered_Spar_11	360386	360439	+	1	5_SpeGroup
iORF_90146	YPS667	SpC	1	78	ordered_Spar_11	360488	360565	-	1	4_divergent
iORF_90150	YPS667	SpC	1	27	ordered_Spar_11	360503	360529	+	1	5_SpeGroup
iORF_90153	YPS667	SpC	0	87	ordered_Spar_11	360504	360590	-	1	6_polymorphic
iORF_90154	YPS667	SpC	1	21	ordered_Spar_11	360532	360552	+	0	3_pPar
iORF_90156	YPS667	SpC	0	21	ordered_Spar_11	360545	360565	-	0	5_SpeGroup
iORF_90124	YPS667	SpC	1	48	ordered_Spar_11	360756	360803	-	2	4_divergent
iORF_90127	YPS667	SpC	0	12	ordered_Spar_11	360802	360813	+	0	5_SpeGroup
iORF_90128	YPS667	SpC	1	105	ordered_Spar_11	360802	360906	+	8	5_SpeGroup
iORF_90129	YPS667	SpC	0	110	ordered_Spar_11	360802	360911	+	8	5_SpeGroup
iORF_90130	YPS667	SpC	0	36	ordered_Spar_11	360810	360845	-	0	5_SpeGroup
iORF_90134	YPS667	SpC	1	27	ordered_Spar_11	360832	360858	-	0	3_pPar
iORF_90137	YPS667	SpC	1	54	ordered_Spar_11	360949	361002	+	4	3_pPar
iORF_90140	YPS667	SpC	0	81	ordered_Spar_11	360995	361075	-	1	5_SpeGroup
iORF_90141	YPS667	SpC	1	99	ordered_Spar_11	360995	361093	-	1	4_divergent
iORF_90142	YPS667	SpC	1	18	ordered_Spar_11	361049	361066	+	0	4_divergent
iORF_90143	YPS667	SpC	0	15	ordered_Spar_11	361079	361093	-	0	5_SpeGroup
iORF_90145	YPS667	SpC	0	51	ordered_Spar_11	361090	361140	-	1	5_SpeGroup
iORF_90224	YPS667	SpC	0	34	ordered_Spar_11	362926	362959	-	3	6_polymorphic
iORF_90225	YPS667	SpC	1	36	ordered_Spar_11	362931	362966	+	3	6_polymorphic
iORF_90226	YPS667	SpC	0	240	ordered_Spar_11	362931	363170	+	3	6_polymorphic
iORF_90227	YPS667	SpC	0	260	ordered_Spar_11	362931	363190	+	3	6_polymorphic
iORF_90231	YPS667	SpC	0	36	ordered_Spar_11	362956	362991	-	0	6_polymorphic
iORF_90232	YPS667	SpC	0	54	ordered_Spar_11	362956	363009	-	0	6_polymorphic
iORF_90233	YPS667	SpC	1	123	ordered_Spar_11	362956	363078	-	0	4_divergent
iORF_90234	YPS667	SpC	0	111	ordered_Spar_11	362963	363073	-	0	5_SpeGroup
iORF_90235	YPS667	SpC	0	91	ordered_Spar_11	362988	363078	-	0	6_polymorphic
iORF_90236	YPS667	SpC	0	73	ordered_Spar_11	363006	363078	-	0	6_polymorphic
iORF_90237	YPS667	SpC	1	60	ordered_Spar_11	363014	363073	-	0	4_divergent
iORF_90239	YPS667	SpC	1	24	ordered_Spar_11	363078	363101	-	0	1_conserved
iORF_90240	YPS667	SpC	1	63	ordered_Spar_11	363101	363163	-	0	4_divergent
iORF_90241	YPS667	SpC	0	40	ordered_Spar_11	363124	363163	-	0	5_SpeGroup
iORF_90242	YPS667	SpC	0	12	ordered_Spar_11	363137	363148	+	0	6_polymorphic
iORF_90243	YPS667	SpC	0	34	ordered_Spar_11	363137	363170	+	0	5_SpeGroup
iORF_90244	YPS667	SpC	1	45	ordered_Spar_11	363137	363181	+	0	5_SpeGroup
iORF_90245	YPS667	SpC	0	54	ordered_Spar_11	363137	363190	+	0	6_polymorphic
iORF_90248	YPS667	SpC	0	197	ordered_Spar_11	363150	363346	-	2	6_polymorphic
iORF_90249	YPS667	SpC	1	111	ordered_Spar_11	363167	363277	-	1	5_SpeGroup
iORF_90251	YPS667	SpC	0	99	ordered_Spar_11	363179	363277	-	1	4_divergent
iORF_90257	YPS667	SpC	1	174	ordered_Spar_11	363231	363404	+	2	5_SpeGroup
iORF_90258	YPS667	SpC	0	212	ordered_Spar_11	363231	363442	+	2	6_polymorphic
iORF_90259	YPS667	SpC	0	216	ordered_Spar_11	363231	363446	+	2	6_polymorphic
iORF_90261	YPS667	SpC	1	9	ordered_Spar_11	363307	363315	+	0	1_conserved
iORF_90263	YPS667	SpC	1	21	ordered_Spar_11	363388	363408	+	0	1_conserved
iORF_90266	YPS667	SpC	1	33	ordered_Spar_11	363466	363498	+	1	1_conserved
iORF_90269	YPS667	SpC	0	23	ordered_Spar_11	363545	363567	+	1	6_polymorphic
iORF_90270	YPS667	SpC	0	60	ordered_Spar_11	363545	363604	+	1	6_polymorphic
iORF_90272	YPS667	SpC	1	27	ordered_Spar_11	363574	363600	+	0	1_conserved
iORF_90273	YPS667	SpC	0	123	ordered_Spar_11	363597	363719	-	0	6_polymorphic
iORF_90274	YPS667	SpC	1	30	ordered_Spar_11	363604	363633	+	0	3_pPar
iORF_90278	YPS667	SpC	1	72	ordered_Spar_11	363630	363701	+	0	3_pPar
iORF_90281	YPS667	SpC	1	45	ordered_Spar_11	363723	363767	-	0	4_divergent
iORF_90179	YPS667	SpC	0	18	ordered_Spar_11	363741	363758	+	0	5_SpeGroup
iORF_90180	YPS667	SpC	1	21	ordered_Spar_11	363741	363761	+	0	4_divergent
iORF_90182	YPS667	SpC	0	18	ordered_Spar_11	363755	363772	+	0	5_SpeGroup
iORF_90192	YPS667	SpC	0	150	ordered_Spar_11	363869	364018	+	0	5_SpeGroup
iORF_90193	YPS667	SpC	1	18	ordered_Spar_11	363882	363899	-	0	3_pPar
iORF_90195	YPS667	SpC	1	12	ordered_Spar_11	363937	363948	+	0	3_pPar
iORF_90222	YPS667	SpC	1	54	ordered_Spar_11	364380	364433	-	0	1_conserved
iORF_90223	YPS667	SpC	0	24	ordered_Spar_11	364406	364429	-	0	6_polymorphic
iORF_90317	YPS667	SpC	1	30	ordered_Spar_11	365603	365632	-	3	4_divergent
iORF_90289	YPS667	SpC	0	42	ordered_Spar_11	365750	365791	+	1	5_SpeGroup
iORF_90290	YPS667	SpC	0	254	ordered_Spar_11	365760	366013	-	7	5_SpeGroup
iORF_90291	YPS667	SpC	1	36	ordered_Spar_11	365762	365797	+	1	4_divergent
iORF_90293	YPS667	SpC	1	90	ordered_Spar_11	365797	365886	+	0	3_pPar
iORF_90294	YPS667	SpC	1	18	ordered_Spar_11	365810	365827	-	0	3_pPar
iORF_90295	YPS667	SpC	0	27	ordered_Spar_11	365814	365840	+	0	5_SpeGroup
iORF_90296	YPS667	SpC	0	96	ordered_Spar_11	365817	365912	-	0	6_polymorphic
iORF_90297	YPS667	SpC	1	15	ordered_Spar_11	365826	365840	+	0	4_divergent
iORF_90298	YPS667	SpC	1	63	ordered_Spar_11	365840	365902	+	0	4_divergent
iORF_90300	YPS667	SpC	1	45	ordered_Spar_11	365863	365907	-	0	1_conserved
iORF_90304	YPS667	SpC	0	15	ordered_Spar_11	365888	365902	+	0	4_divergent
iORF_90308	YPS667	SpC	0	102	ordered_Spar_11	365912	366013	-	6	6_polymorphic
iORF_90309	YPS667	SpC	1	42	ordered_Spar_11	365926	365967	+	4	3_pPar
iORF_90310	YPS667	SpC	0	60	ordered_Spar_11	365954	366013	-	1	6_polymorphic
iORF_90311	YPS667	SpC	0	32	ordered_Spar_11	365968	365999	+	1	5_SpeGroup
iORF_90312	YPS667	SpC	1	48	ordered_Spar_11	365968	366015	+	1	4_divergent
iORF_90315	YPS667	SpC	1	48	ordered_Spar_11	365983	366030	-	2	5_SpeGroup
iORF_90316	YPS667	SpC	1	21	ordered_Spar_11	365993	366013	-	0	5_SpeGroup
iORF_90380	YPS667	SpC	0	102	ordered_Spar_11	367259	367360	-	4	6_polymorphic
iORF_90338	YPS667	SpC	1	15	ordered_Spar_11	367279	367293	+	0	1_conserved
iORF_90361	YPS667	SpC	0	71	ordered_Spar_11	367290	367360	-	2	5_SpeGroup
iORF_90369	YPS667	SpC	1	15	ordered_Spar_11	367293	367307	+	0	3_pPar
iORF_90375	YPS667	SpC	1	63	ordered_Spar_11	367298	367360	-	2	6_polymorphic
iORF_90377	YPS667	SpC	0	92	ordered_Spar_11	367300	367391	+	2	5_SpeGroup
iORF_90378	YPS667	SpC	1	105	ordered_Spar_11	367300	367404	+	2	4_divergent
iORF_90383	YPS667	SpC	0	98	ordered_Spar_11	367307	367404	+	2	5_SpeGroup
iORF_90384	YPS667	SpC	1	105	ordered_Spar_11	367307	367411	+	2	4_divergent
iORF_90385	YPS667	SpC	1	30	ordered_Spar_11	367344	367373	-	0	3_pPar
iORF_90319	YPS667	SpC	1	33	ordered_Spar_11	367392	367424	+	0	3_pPar
iORF_90321	YPS667	SpC	1	81	ordered_Spar_11	367399	367479	-	0	3_pPar
iORF_90324	YPS667	SpC	0	45	ordered_Spar_11	367463	367507	-	0	5_SpeGroup
iORF_90326	YPS667	SpC	1	111	ordered_Spar_11	367463	367573	-	4	5_SpeGroup
iORF_90328	YPS667	SpC	0	132	ordered_Spar_11	367463	367594	-	4	5_SpeGroup
iORF_90329	YPS667	SpC	1	51	ordered_Spar_11	367470	367520	-	0	5_SpeGroup
iORF_90330	YPS667	SpC	0	33	ordered_Spar_11	367488	367520	-	0	5_SpeGroup
iORF_90331	YPS667	SpC	0	27	ordered_Spar_11	367498	367524	-	0	4_divergent
iORF_90332	YPS667	SpC	1	90	ordered_Spar_11	367498	367587	-	4	5_SpeGroup
iORF_90333	YPS667	SpC	1	21	ordered_Spar_11	367506	367526	+	0	3_pPar
iORF_90334	YPS667	SpC	0	12	ordered_Spar_11	367509	367520	-	0	5_SpeGroup
iORF_90336	YPS667	SpC	0	12	ordered_Spar_11	367519	367530	+	1	5_SpeGroup
iORF_90337	YPS667	SpC	1	33	ordered_Spar_11	367523	367555	+	3	4_divergent
iORF_90339	YPS667	SpC	0	18	ordered_Spar_11	367533	367550	-	2	5_SpeGroup
iORF_90341	YPS667	SpC	0	15	ordered_Spar_11	367536	367550	+	2	6_polymorphic
iORF_90342	YPS667	SpC	1	24	ordered_Spar_11	367536	367559	+	2	6_polymorphic
iORF_90344	YPS667	SpC	0	36	ordered_Spar_11	367552	367587	-	1	5_SpeGroup
iORF_90348	YPS667	SpC	0	9	ordered_Spar_11	367572	367580	+	0	5_SpeGroup
iORF_90350	YPS667	SpC	0	48	ordered_Spar_11	367572	367619	+	0	5_SpeGroup
iORF_90351	YPS667	SpC	0	12	ordered_Spar_11	367576	367587	-	0	5_SpeGroup
iORF_90352	YPS667	SpC	1	18	ordered_Spar_11	367580	367597	+	0	3_pPar
iORF_90353	YPS667	SpC	0	21	ordered_Spar_11	367584	367604	-	0	5_SpeGroup
iORF_90354	YPS667	SpC	1	9	ordered_Spar_11	367594	367602	-	0	4_divergent
iORF_90357	YPS667	SpC	0	40	ordered_Spar_11	367616	367655	+	2	6_polymorphic
iORF_90358	YPS667	SpC	0	46	ordered_Spar_11	367616	367661	+	4	6_polymorphic
iORF_90359	YPS667	SpC	0	9	ordered_Spar_11	367620	367628	+	0	5_SpeGroup
iORF_90362	YPS667	SpC	1	51	ordered_Spar_11	367628	367678	+	4	5_SpeGroup
iORF_90363	YPS667	SpC	0	28	ordered_Spar_11	367632	367659	-	2	4_divergent
iORF_90364	YPS667	SpC	0	9	ordered_Spar_11	367634	367642	+	0	5_SpeGroup
iORF_90365	YPS667	SpC	0	28	ordered_Spar_11	367634	367661	+	2	6_polymorphic
iORF_90366	YPS667	SpC	0	37	ordered_Spar_11	367642	367678	+	2	4_divergent
iORF_90367	YPS667	SpC	1	75	ordered_Spar_11	367642	367716	+	2	5_SpeGroup
iORF_90368	YPS667	SpC	1	9	ordered_Spar_11	367647	367655	+	0	6_polymorphic
iORF_90370	YPS667	SpC	0	42	ordered_Spar_11	367675	367716	+	0	5_SpeGroup
iORF_90372	YPS667	SpC	0	15	ordered_Spar_11	367686	367700	-	0	6_polymorphic
iORF_90373	YPS667	SpC	1	15	ordered_Spar_11	367691	367705	-	0	4_divergent
iORF_90374	YPS667	SpC	0	63	ordered_Spar_11	367691	367753	-	7	5_SpeGroup
iORF_90382	YPS667	SpC	1	12	ordered_Spar_11	367750	367761	-	0	3_pPar
iORF_90398	YPS667	SpC	1	141	ordered_Spar_11	368582	368722	+	9	6_polymorphic
iORF_90399	YPS667	SpC	0	48	ordered_Spar_11	368586	368633	-	1	5_SpeGroup
iORF_90401	YPS667	SpC	1	9	ordered_Spar_11	368589	368597	+	1	3_pPar
iORF_90386	YPS667	SpC	1	24	ordered_Spar_11	368602	368625	-	0	3_pPar
iORF_90388	YPS667	SpC	1	12	ordered_Spar_11	368622	368633	-	0	4_divergent
iORF_90393	YPS667	SpC	0	101	ordered_Spar_11	368634	368734	-	8	5_SpeGroup
iORF_90426	YPS667	SpC	1	33	ordered_Spar_11	369541	369573	+	0	3_pPar
iORF_90439	YPS667	SpC	1	33	ordered_Spar_11	369549	369581	-	0	3_pPar
iORF_90404	YPS667	SpC	0	9	ordered_Spar_11	369613	369621	+	0	5_SpeGroup
iORF_90405	YPS667	SpC	0	87	ordered_Spar_11	369622	369708	+	0	6_polymorphic
iORF_90406	YPS667	SpC	0	25	ordered_Spar_11	369650	369674	+	0	5_SpeGroup
iORF_90407	YPS667	SpC	1	9	ordered_Spar_11	369658	369666	-	0	3_pPar
iORF_90412	YPS667	SpC	1	114	ordered_Spar_11	369731	369844	+	0	4_divergent
iORF_90413	YPS667	SpC	1	24	ordered_Spar_11	369753	369776	-	0	6_polymorphic
iORF_90414	YPS667	SpC	0	168	ordered_Spar_11	369753	369920	-	1	6_polymorphic
iORF_90415	YPS667	SpC	0	18	ordered_Spar_11	369756	369773	+	0	5_SpeGroup
iORF_90416	YPS667	SpC	0	101	ordered_Spar_11	369775	369875	+	1	6_polymorphic
iORF_90417	YPS667	SpC	1	117	ordered_Spar_11	369775	369891	+	1	5_SpeGroup
iORF_90418	YPS667	SpC	0	210	ordered_Spar_11	369775	369984	+	8	6_polymorphic
iORF_90420	YPS667	SpC	0	39	ordered_Spar_11	369783	369821	+	0	5_SpeGroup
iORF_90421	YPS667	SpC	0	127	ordered_Spar_11	369794	369920	-	1	5_SpeGroup
iORF_90422	YPS667	SpC	1	72	ordered_Spar_11	369841	369912	-	1	6_polymorphic
iORF_90423	YPS667	SpC	0	80	ordered_Spar_11	369841	369920	-	1	6_polymorphic
iORF_90425	YPS667	SpC	0	59	ordered_Spar_11	369854	369912	-	1	6_polymorphic
iORF_90427	YPS667	SpC	0	21	ordered_Spar_11	369869	369889	-	0	5_SpeGroup
iORF_90428	YPS667	SpC	0	158	ordered_Spar_11	369872	370029	+	8	6_polymorphic
iORF_90429	YPS667	SpC	1	186	ordered_Spar_11	369872	370057	+	8	6_polymorphic
iORF_90430	YPS667	SpC	1	36	ordered_Spar_11	369885	369920	-	0	5_SpeGroup
iORF_90431	YPS667	SpC	0	27	ordered_Spar_11	369886	369912	-	0	6_polymorphic
iORF_90434	YPS667	SpC	1	57	ordered_Spar_11	369888	369944	+	0	3_pPar
iORF_90436	YPS667	SpC	1	87	ordered_Spar_11	369898	369984	+	7	6_polymorphic
iORF_90442	YPS667	SpC	0	95	ordered_Spar_11	369963	370057	+	1	6_polymorphic
iORF_90443	YPS667	SpC	1	198	ordered_Spar_11	369963	370160	+	5	6_polymorphic
iORF_90444	YPS667	SpC	0	259	ordered_Spar_11	369963	370221	+	5	5_SpeGroup
iORF_90446	YPS667	SpC	1	30	ordered_Spar_11	370026	370055	-	0	1_conserved
iORF_90447	YPS667	SpC	1	45	ordered_Spar_11	370093	370137	+	4	3_pPar
iORF_90448	YPS667	SpC	1	24	ordered_Spar_11	370211	370234	-	0	4_divergent
iORF_90496	YPS667	SpC	1	9	ordered_Spar_11	371913	371921	+	0	3_pPar
iORF_90541	YPS667	SpC	0	31	ordered_Spar_11	371958	371988	-	1	5_SpeGroup
iORF_90560	YPS667	SpC	1	24	ordered_Spar_11	371980	372003	+	0	3_pPar
iORF_90481	YPS667	SpC	0	27	ordered_Spar_11	372042	372068	+	0	5_SpeGroup
iORF_90483	YPS667	SpC	1	135	ordered_Spar_11	372065	372199	-	12	4_divergent
iORF_90484	YPS667	SpC	1	150	ordered_Spar_11	372082	372231	-	12	5_SpeGroup
iORF_90490	YPS667	SpC	0	58	ordered_Spar_11	372142	372199	-	11	5_SpeGroup
iORF_90491	YPS667	SpC	0	90	ordered_Spar_11	372142	372231	-	11	5_SpeGroup
iORF_90493	YPS667	SpC	0	79	ordered_Spar_11	372153	372231	-	11	5_SpeGroup
iORF_90497	YPS667	SpC	0	102	ordered_Spar_11	372189	372290	+	0	6_polymorphic
iORF_90498	YPS667	SpC	1	111	ordered_Spar_11	372189	372299	+	0	5_SpeGroup
iORF_90501	YPS667	SpC	0	220	ordered_Spar_11	372224	372443	-	0	4_divergent
iORF_90503	YPS667	SpC	1	42	ordered_Spar_11	372230	372271	+	0	3_pPar
iORF_90506	YPS667	SpC	1	186	ordered_Spar_11	372263	372448	-	0	5_SpeGroup
iORF_90507	YPS667	SpC	0	21	ordered_Spar_11	372268	372288	-	0	4_divergent
iORF_90509	YPS667	SpC	1	15	ordered_Spar_11	372274	372288	-	0	5_SpeGroup
iORF_90510	YPS667	SpC	1	12	ordered_Spar_11	372281	372292	+	0	5_SpeGroup
iORF_90511	YPS667	SpC	0	93	ordered_Spar_11	372281	372373	+	0	5_SpeGroup
iORF_90513	YPS667	SpC	0	87	ordered_Spar_11	372287	372373	+	0	5_SpeGroup
iORF_90514	YPS667	SpC	1	63	ordered_Spar_11	372289	372351	+	0	5_SpeGroup
iORF_90517	YPS667	SpC	0	30	ordered_Spar_11	372342	372371	-	0	4_divergent
iORF_90518	YPS667	SpC	1	102	ordered_Spar_11	372342	372443	-	0	5_SpeGroup
iORF_90519	YPS667	SpC	1	21	ordered_Spar_11	372348	372368	+	0	3_pPar
iORF_90520	YPS667	SpC	1	9	ordered_Spar_11	372365	372373	+	0	5_SpeGroup
iORF_90521	YPS667	SpC	0	55	ordered_Spar_11	372391	372445	+	0	6_polymorphic
iORF_90523	YPS667	SpC	0	46	ordered_Spar_11	372403	372448	-	0	4_divergent
iORF_90540	YPS667	SpC	1	105	ordered_Spar_11	372575	372679	+	1	3_pPar
iORF_90543	YPS667	SpC	0	12	ordered_Spar_11	372644	372655	-	0	5_SpeGroup
iORF_90546	YPS667	SpC	0	117	ordered_Spar_11	372657	372773	-	1	5_SpeGroup
iORF_90547	YPS667	SpC	1	129	ordered_Spar_11	372657	372785	-	1	4_divergent
iORF_90549	YPS667	SpC	1	57	ordered_Spar_11	372692	372748	+	1	3_pPar
iORF_90552	YPS667	SpC	1	39	ordered_Spar_11	372715	372753	+	1	3_pPar
iORF_90554	YPS667	SpC	1	108	ordered_Spar_11	372734	372841	-	1	3_pPar
iORF_90556	YPS667	SpC	1	48	ordered_Spar_11	372767	372814	+	0	5_SpeGroup
iORF_90557	YPS667	SpC	0	63	ordered_Spar_11	372767	372829	+	0	6_polymorphic
iORF_90558	YPS667	SpC	1	33	ordered_Spar_11	372772	372804	+	0	3_pPar
iORF_90454	YPS667	SpC	0	42	ordered_Spar_11	372870	372911	-	0	5_SpeGroup
iORF_90456	YPS667	SpC	1	18	ordered_Spar_11	372873	372890	+	0	3_pPar
iORF_90463	YPS667	SpC	1	42	ordered_Spar_11	372983	373024	+	2	4_divergent
iORF_90464	YPS667	SpC	0	127	ordered_Spar_11	372983	373109	+	3	5_SpeGroup
iORF_90465	YPS667	SpC	0	242	ordered_Spar_11	372983	373224	+	3	5_SpeGroup
iORF_90466	YPS667	SpC	0	80	ordered_Spar_11	372998	373077	-	3	5_SpeGroup
iORF_90469	YPS667	SpC	1	30	ordered_Spar_11	373048	373077	-	0	5_SpeGroup
iORF_90473	YPS667	SpC	0	54	ordered_Spar_11	373074	373127	-	0	6_polymorphic
iORF_90474	YPS667	SpC	1	72	ordered_Spar_11	373074	373145	-	0	6_polymorphic
iORF_90475	YPS667	SpC	0	36	ordered_Spar_11	373085	373120	-	0	6_polymorphic
iORF_90477	YPS667	SpC	0	67	ordered_Spar_11	373144	373210	-	0	5_SpeGroup
iORF_90478	YPS667	SpC	1	57	ordered_Spar_11	373154	373210	-	0	4_divergent
iORF_90572	YPS667	SpC	1	15	ordered_Spar_11	376989	377003	-	0	5_SpeGroup
iORF_90613	YPS667	SpC	1	42	ordered_Spar_11	379070	379111	+	0	3_pPar
iORF_90618	YPS667	SpC	0	27	ordered_Spar_11	379222	379248	-	0	6_polymorphic
iORF_90619	YPS667	SpC	1	153	ordered_Spar_11	379222	379374	-	3	6_polymorphic
iORF_90623	YPS667	SpC	0	122	ordered_Spar_11	379253	379374	-	3	6_polymorphic
iORF_90624	YPS667	SpC	0	72	ordered_Spar_11	379255	379326	+	1	5_SpeGroup
iORF_90625	YPS667	SpC	0	114	ordered_Spar_11	379261	379374	-	1	6_polymorphic
iORF_90626	YPS667	SpC	0	28	ordered_Spar_11	379347	379374	-	0	4_divergent
iORF_90627	YPS667	SpC	0	30	ordered_Spar_11	379371	379400	-	1	5_SpeGroup
iORF_90644	YPS667	SpC	0	60	ordered_Spar_11	381804	381863	-	6	5_SpeGroup
iORF_90654	YPS667	SpC	0	24	ordered_Spar_11	381840	381863	-	0	5_SpeGroup
iORF_90657	YPS667	SpC	1	27	ordered_Spar_11	381863	381889	-	0	3_pPar
iORF_90634	YPS667	SpC	1	51	ordered_Spar_11	381877	381927	+	0	6_polymorphic
iORF_90635	YPS667	SpC	0	159	ordered_Spar_11	381877	382035	+	7	6_polymorphic
iORF_90636	YPS667	SpC	0	36	ordered_Spar_11	381896	381931	-	0	4_divergent
iORF_90637	YPS667	SpC	1	42	ordered_Spar_11	381911	381952	+	2	3_pPar
iORF_90638	YPS667	SpC	0	42	ordered_Spar_11	381924	381965	-	2	5_SpeGroup
iORF_90640	YPS667	SpC	1	63	ordered_Spar_11	381973	382035	+	5	6_polymorphic
iORF_90641	YPS667	SpC	1	24	ordered_Spar_11	381976	381999	-	0	1_conserved
iORF_90642	YPS667	SpC	0	23	ordered_Spar_11	381991	382013	+	1	4_divergent
iORF_90645	YPS667	SpC	1	51	ordered_Spar_11	382042	382092	-	0	4_divergent
iORF_90646	YPS667	SpC	0	41	ordered_Spar_11	382052	382092	-	0	5_SpeGroup
iORF_90647	YPS667	SpC	0	60	ordered_Spar_11	382092	382151	-	4	6_polymorphic
iORF_90648	YPS667	SpC	0	36	ordered_Spar_11	382116	382151	-	3	6_polymorphic
iORF_90649	YPS667	SpC	1	15	ordered_Spar_11	382139	382153	-	3	5_SpeGroup
iORF_90651	YPS667	SpC	1	9	ordered_Spar_11	382157	382165	-	0	3_pPar
iORF_90669	YPS667	SpC	0	93	ordered_Spar_11	382919	383011	-	1	5_SpeGroup
iORF_90671	YPS667	SpC	1	45	ordered_Spar_11	382967	383011	-	1	4_divergent
iORF_90673	YPS667	SpC	0	83	ordered_Spar_11	382971	383053	+	5	5_SpeGroup
iORF_90659	YPS667	SpC	0	33	ordered_Spar_11	382996	383028	-	0	5_SpeGroup
iORF_90660	YPS667	SpC	0	27	ordered_Spar_11	383002	383028	-	0	7_ancest
iORF_90661	YPS667	SpC	1	27	ordered_Spar_11	383002	383028	-	1	6_polymorphic
iORF_90663	YPS667	SpC	1	30	ordered_Spar_11	383022	383051	-	4	5_SpeGroup
iORF_90666	YPS667	SpC	0	18	ordered_Spar_11	383034	383051	-	3	5_SpeGroup
iORF_90667	YPS667	SpC	0	9	ordered_Spar_11	383040	383048	+	0	5_SpeGroup
iORF_90668	YPS667	SpC	1	27	ordered_Spar_11	383045	383071	-	0	3_pPar
iORF_90954	YPS667	SpC	1	24	ordered_Spar_11	395074	395097	+	0	4_divergent
iORF_91015	YPS667	SpC	1	9	ordered_Spar_11	397861	397869	+	0	3_pPar
iORF_90994	YPS667	SpC	0	56	ordered_Spar_11	398039	398094	-	0	4_divergent
iORF_90995	YPS667	SpC	1	54	ordered_Spar_11	398043	398096	+	0	4_divergent
iORF_90996	YPS667	SpC	0	65	ordered_Spar_11	398043	398107	+	0	4_divergent
iORF_90998	YPS667	SpC	1	45	ordered_Spar_11	398050	398094	-	0	4_divergent
iORF_90999	YPS667	SpC	0	60	ordered_Spar_11	398104	398163	+	0	6_polymorphic
iORF_91000	YPS667	SpC	1	72	ordered_Spar_11	398104	398175	+	0	6_polymorphic
iORF_91019	YPS667	SpC	0	15	ordered_Spar_11	398245	398259	+	0	6_polymorphic
iORF_91020	YPS667	SpC	1	45	ordered_Spar_11	398297	398341	+	2	5_SpeGroup
iORF_91021	YPS667	SpC	0	71	ordered_Spar_11	398297	398367	+	2	5_SpeGroup
iORF_91023	YPS667	SpC	1	57	ordered_Spar_11	398311	398367	+	2	5_SpeGroup
iORF_91025	YPS667	SpC	0	92	ordered_Spar_11	398311	398402	+	2	4_divergent
iORF_91030	YPS667	SpC	0	15	ordered_Spar_11	398327	398341	+	0	4_divergent
iORF_91031	YPS667	SpC	1	9	ordered_Spar_11	398348	398356	+	0	1_conserved
iORF_91040	YPS667	SpC	0	81	ordered_Spar_11	398460	398540	-	1	6_polymorphic
iORF_91042	YPS667	SpC	0	44	ordered_Spar_11	398470	398513	+	1	5_SpeGroup
iORF_91043	YPS667	SpC	1	51	ordered_Spar_11	398470	398520	+	1	4_divergent
iORF_91045	YPS667	SpC	0	24	ordered_Spar_11	398535	398558	+	0	5_SpeGroup
iORF_91046	YPS667	SpC	0	39	ordered_Spar_11	398539	398577	+	1	5_SpeGroup
iORF_91048	YPS667	SpC	1	81	ordered_Spar_11	398548	398628	+	2	5_SpeGroup
iORF_91054	YPS667	SpC	0	33	ordered_Spar_11	398600	398632	-	1	5_SpeGroup
iORF_91056	YPS667	SpC	1	57	ordered_Spar_11	398625	398681	-	6	4_divergent
iORF_91057	YPS667	SpC	0	53	ordered_Spar_11	398629	398681	-	6	5_SpeGroup
iORF_91060	YPS667	SpC	1	75	ordered_Spar_11	398660	398734	-	5	3_pPar
iORF_91061	YPS667	SpC	0	109	ordered_Spar_11	398673	398781	+	5	5_SpeGroup
iORF_91066	YPS667	SpC	0	82	ordered_Spar_11	398746	398827	+	4	5_SpeGroup
iORF_91067	YPS667	SpC	1	36	ordered_Spar_11	398746	398781	+	2	6_polymorphic
iORF_91068	YPS667	SpC	1	39	ordered_Spar_11	398774	398812	-	0	3_pPar
iORF_91069	YPS667	SpC	1	30	ordered_Spar_11	398798	398827	+	2	5_SpeGroup
iORF_91089	YPS667	SpC	0	31	ordered_Spar_11	400290	400320	+	1	6_polymorphic
iORF_91092	YPS667	SpC	1	60	ordered_Spar_11	400290	400349	+	1	6_polymorphic
iORF_91081	YPS667	SpC	1	18	ordered_Spar_11	400476	400493	-	0	3_pPar
iORF_91093	YPS667	SpC	1	60	ordered_Spar_11	400575	400634	-	1	4_divergent
iORF_91095	YPS667	SpC	0	50	ordered_Spar_11	400585	400634	-	1	5_SpeGroup
iORF_91230	YPS667	SpC	1	27	ordered_Spar_11	403768	403794	+	0	3_pPar
iORF_91240	YPS667	SpC	0	38	ordered_Spar_11	403824	403861	+	4	5_SpeGroup
iORF_91241	YPS667	SpC	0	47	ordered_Spar_11	403824	403870	+	5	6_polymorphic
iORF_91242	YPS667	SpC	1	75	ordered_Spar_11	403824	403898	+	5	6_polymorphic
iORF_91208	YPS667	SpC	0	209	ordered_Spar_11	403846	404054	-	7	6_polymorphic
iORF_91209	YPS667	SpC	0	12	ordered_Spar_11	403854	403865	-	0	6_polymorphic
iORF_91210	YPS667	SpC	0	36	ordered_Spar_11	403854	403889	-	1	6_polymorphic
iORF_91211	YPS667	SpC	0	159	ordered_Spar_11	403854	404012	-	2	6_polymorphic
iORF_91212	YPS667	SpC	1	201	ordered_Spar_11	403854	404054	-	3	6_polymorphic
iORF_91214	YPS667	SpC	1	9	ordered_Spar_11	403871	403879	+	0	3_pPar
iORF_91216	YPS667	SpC	0	24	ordered_Spar_11	403926	403949	+	0	5_SpeGroup
iORF_91220	YPS667	SpC	1	69	ordered_Spar_11	403946	404014	+	0	6_polymorphic
iORF_91221	YPS667	SpC	0	78	ordered_Spar_11	403946	404023	+	0	6_polymorphic
iORF_91223	YPS667	SpC	0	141	ordered_Spar_11	403946	404086	+	2	5_SpeGroup
iORF_91224	YPS667	SpC	0	58	ordered_Spar_11	403955	404012	-	0	4_divergent
iORF_91226	YPS667	SpC	1	48	ordered_Spar_11	404011	404058	+	1	6_polymorphic
iORF_91228	YPS667	SpC	0	29	ordered_Spar_11	404030	404058	+	1	5_SpeGroup
iORF_91229	YPS667	SpC	1	57	ordered_Spar_11	404030	404086	+	2	5_SpeGroup
iORF_91232	YPS667	SpC	0	23	ordered_Spar_11	404064	404086	+	1	5_SpeGroup
iORF_91261	YPS667	SpC	1	9	ordered_Spar_11	406215	406223	-	0	1_conserved
iORF_91272	YPS667	SpC	0	12	ordered_Spar_11	407229	407240	-	0	4_divergent
iORF_91273	YPS667	SpC	0	48	ordered_Spar_11	407261	407308	+	1	4_divergent
iORF_91275	YPS667	SpC	1	18	ordered_Spar_11	407271	407288	-	0	3_pPar
iORF_91284	YPS667	SpC	0	45	ordered_Spar_11	407373	407417	-	1	5_SpeGroup
iORF_91285	YPS667	SpC	0	27	ordered_Spar_11	407383	407409	+	1	5_SpeGroup
iORF_91287	YPS667	SpC	1	27	ordered_Spar_11	407391	407417	-	1	5_SpeGroup
iORF_91288	YPS667	SpC	0	111	ordered_Spar_11	407392	407502	-	2	5_SpeGroup
iORF_91291	YPS667	SpC	0	15	ordered_Spar_11	407403	407417	-	1	5_SpeGroup
iORF_91297	YPS667	SpC	1	24	ordered_Spar_11	407456	407479	+	0	6_polymorphic
iORF_91298	YPS667	SpC	1	12	ordered_Spar_11	407466	407477	-	0	3_pPar
iORF_91300	YPS667	SpC	1	12	ordered_Spar_11	407479	407490	+	0	3_pPar
iORF_91304	YPS667	SpC	0	42	ordered_Spar_11	407506	407547	+	1	6_polymorphic
iORF_91319	YPS667	SpC	1	42	ordered_Spar_11	408405	408446	+	0	4_divergent
iORF_91320	YPS667	SpC	0	27	ordered_Spar_11	408420	408446	+	0	5_SpeGroup
iORF_91323	YPS667	SpC	1	30	ordered_Spar_11	408436	408465	+	1	5_SpeGroup
iORF_91324	YPS667	SpC	0	40	ordered_Spar_11	408436	408475	+	1	5_SpeGroup
iORF_91325	YPS667	SpC	1	12	ordered_Spar_11	408441	408452	-	0	1_conserved
iORF_91326	YPS667	SpC	1	18	ordered_Spar_11	408458	408475	+	0	5_SpeGroup
iORF_91318	YPS667	SpC	1	33	ordered_Spar_11	408535	408567	-	1	3_pPar
iORF_91369	YPS667	SpC	0	97	ordered_Spar_11	415939	416035	-	1	6_polymorphic
iORF_91374	YPS667	SpC	1	78	ordered_Spar_11	415939	416016	-	1	6_polymorphic
iORF_91347	YPS667	SpC	1	141	ordered_Spar_11	415956	416096	+	1	6_polymorphic
iORF_91348	YPS667	SpC	0	178	ordered_Spar_11	415956	416133	+	1	6_polymorphic
iORF_91349	YPS667	SpC	0	258	ordered_Spar_11	415956	416213	+	2	5_SpeGroup
iORF_91385	YPS667	SpC	1	66	ordered_Spar_11	416000	416065	+	0	6_polymorphic
iORF_91386	YPS667	SpC	0	72	ordered_Spar_11	416000	416071	+	0	6_polymorphic
iORF_91387	YPS667	SpC	0	97	ordered_Spar_11	416000	416096	+	0	6_polymorphic
iORF_91392	YPS667	SpC	0	9	ordered_Spar_11	416019	416027	-	0	4_divergent
iORF_91393	YPS667	SpC	1	12	ordered_Spar_11	416024	416035	-	0	6_polymorphic
iORF_91394	YPS667	SpC	0	108	ordered_Spar_11	416026	416133	+	0	4_divergent
iORF_91396	YPS667	SpC	1	15	ordered_Spar_11	416032	416046	-	0	1_conserved
iORF_91340	YPS667	SpC	1	279	ordered_Spar_11	416043	416321	-	2	4_divergent
iORF_91341	YPS667	SpC	0	21	ordered_Spar_11	416045	416065	+	0	6_polymorphic
iORF_91343	YPS667	SpC	0	54	ordered_Spar_11	416080	416133	+	0	6_polymorphic
iORF_91350	YPS667	SpC	1	36	ordered_Spar_11	416149	416184	+	0	3_pPar
iORF_91352	YPS667	SpC	1	48	ordered_Spar_11	416161	416208	-	1	4_divergent
iORF_91353	YPS667	SpC	0	139	ordered_Spar_11	416161	416299	-	1	5_SpeGroup
iORF_91356	YPS667	SpC	1	15	ordered_Spar_11	416174	416188	-	0	4_divergent
iORF_91357	YPS667	SpC	0	18	ordered_Spar_11	416174	416191	-	0	5_SpeGroup
iORF_91359	YPS667	SpC	0	24	ordered_Spar_11	416190	416213	+	1	4_divergent
iORF_91362	YPS667	SpC	0	22	ordered_Spar_11	416203	416224	+	0	5_SpeGroup
iORF_91364	YPS667	SpC	1	87	ordered_Spar_11	416203	416289	+	0	4_divergent
iORF_91365	YPS667	SpC	0	18	ordered_Spar_11	416207	416224	+	0	6_polymorphic
iORF_91366	YPS667	SpC	1	90	ordered_Spar_11	416210	416299	-	0	4_divergent
iORF_91367	YPS667	SpC	0	112	ordered_Spar_11	416210	416321	-	1	5_SpeGroup
iORF_91375	YPS667	SpC	0	78	ordered_Spar_11	416338	416415	-	2	6_polymorphic
iORF_91376	YPS667	SpC	1	39	ordered_Spar_11	416345	416383	+	0	5_SpeGroup
iORF_91377	YPS667	SpC	1	60	ordered_Spar_11	416356	416415	-	2	6_polymorphic
iORF_91379	YPS667	SpC	1	24	ordered_Spar_11	416377	416400	+	2	3_pPar
iORF_91382	YPS667	SpC	0	21	ordered_Spar_11	416390	416410	-	0	5_SpeGroup
iORF_91409	YPS667	SpC	1	18	ordered_Spar_11	417405	417422	-	0	1_conserved
iORF_91412	YPS667	SpC	0	51	ordered_Spar_11	417758	417808	-	1	6_polymorphic
iORF_91413	YPS667	SpC	1	75	ordered_Spar_11	417758	417832	-	7	6_polymorphic
iORF_91414	YPS667	SpC	0	86	ordered_Spar_11	417758	417843	-	7	5_SpeGroup
iORF_91415	YPS667	SpC	0	45	ordered_Spar_11	417764	417808	-	0	6_polymorphic
iORF_91416	YPS667	SpC	0	76	ordered_Spar_11	417764	417839	-	6	6_polymorphic
iORF_91450	YPS667	SpC	0	108	ordered_Spar_11	421089	421196	+	10	7_ancest
iORF_91451	YPS667	SpC	1	27	ordered_Spar_11	421089	421115	+	2	5_SpeGroup
iORF_91452	YPS667	SpC	0	45	ordered_Spar_11	421097	421141	+	1	5_SpeGroup
iORF_91453	YPS667	SpC	0	18	ordered_Spar_11	421105	421122	-	0	5_SpeGroup
iORF_91454	YPS667	SpC	1	33	ordered_Spar_11	421105	421137	-	0	5_SpeGroup
iORF_91455	YPS667	SpC	0	21	ordered_Spar_11	421117	421137	-	0	5_SpeGroup
iORF_91457	YPS667	SpC	1	66	ordered_Spar_11	421141	421206	+	8	6_polymorphic
iORF_91458	YPS667	SpC	0	82	ordered_Spar_11	421141	421222	+	8	6_polymorphic
iORF_91443	YPS667	SpC	0	34	ordered_Spar_11	421163	421196	+	2	6_polymorphic
iORF_91444	YPS667	SpC	1	60	ordered_Spar_11	421163	421222	+	2	6_polymorphic
iORF_91446	YPS667	SpC	1	33	ordered_Spar_11	421223	421255	-	0	3_pPar
iORF_91447	YPS667	SpC	1	18	ordered_Spar_11	421247	421264	+	0	3_pPar
iORF_91464	YPS667	SpC	1	24	ordered_Spar_11	421825	421848	+	0	4_divergent
iORF_91500	YPS667	SpC	1	18	ordered_Spar_11	421898	421915	-	0	3_pPar
iORF_91502	YPS667	SpC	1	12	ordered_Spar_11	421908	421919	+	0	5_SpeGroup
iORF_91461	YPS667	SpC	1	30	ordered_Spar_11	421920	421949	+	0	3_pPar
iORF_91465	YPS667	SpC	1	33	ordered_Spar_11	421987	422019	-	1	3_pPar
iORF_91466	YPS667	SpC	1	105	ordered_Spar_11	421991	422095	+	1	3_pPar
iORF_91471	YPS667	SpC	0	85	ordered_Spar_11	422036	422120	-	11	6_polymorphic
iORF_91472	YPS667	SpC	0	100	ordered_Spar_11	422036	422135	-	13	6_polymorphic
iORF_91473	YPS667	SpC	0	33	ordered_Spar_11	422052	422084	+	0	6_polymorphic
iORF_91474	YPS667	SpC	0	30	ordered_Spar_11	422055	422084	+	0	6_polymorphic
iORF_91475	YPS667	SpC	1	27	ordered_Spar_11	422058	422084	+	0	6_polymorphic
iORF_91479	YPS667	SpC	0	158	ordered_Spar_11	422077	422234	-	14	6_polymorphic
iORF_91483	YPS667	SpC	0	147	ordered_Spar_11	422088	422234	-	14	6_polymorphic
iORF_91487	YPS667	SpC	0	15	ordered_Spar_11	422121	422135	-	2	6_polymorphic
iORF_91489	YPS667	SpC	0	114	ordered_Spar_11	422121	422234	-	3	7_ancest
iORF_91491	YPS667	SpC	1	96	ordered_Spar_11	422139	422234	-	1	5_SpeGroup
iORF_91492	YPS667	SpC	1	12	ordered_Spar_11	422141	422152	+	0	6_polymorphic
iORF_91494	YPS667	SpC	1	24	ordered_Spar_11	422172	422195	+	0	3_pPar
iORF_91497	YPS667	SpC	1	30	ordered_Spar_11	422228	422257	+	0	3_pPar
iORF_91499	YPS667	SpC	1	9	ordered_Spar_11	422319	422327	-	0	1_conserved
iORF_91509	YPS667	SpC	0	18	ordered_Spar_11	425366	425383	-	0	6_polymorphic
iORF_91545	YPS667	SpC	1	111	ordered_Spar_11	430732	430842	+	1	4_divergent
iORF_91546	YPS667	SpC	0	29	ordered_Spar_11	430732	430760	+	1	5_SpeGroup
iORF_91537	YPS667	SpC	1	12	ordered_Spar_11	430757	430768	+	0	4_divergent
iORF_91551	YPS667	SpC	0	126	ordered_Spar_11	430778	430903	-	2	5_SpeGroup
iORF_91552	YPS667	SpC	1	117	ordered_Spar_11	430787	430903	-	2	5_SpeGroup
iORF_91553	YPS667	SpC	0	39	ordered_Spar_11	430791	430829	+	0	6_polymorphic
iORF_91554	YPS667	SpC	1	21	ordered_Spar_11	430797	430817	-	0	3_pPar
iORF_91557	YPS667	SpC	1	99	ordered_Spar_11	430826	430924	+	5	4_divergent
iORF_91558	YPS667	SpC	0	198	ordered_Spar_11	430826	431023	+	16	5_SpeGroup
iORF_91510	YPS667	SpC	0	58	ordered_Spar_11	430833	430890	-	2	5_SpeGroup
iORF_91514	YPS667	SpC	1	30	ordered_Spar_11	430861	430890	-	2	4_divergent
iORF_91515	YPS667	SpC	0	43	ordered_Spar_11	430861	430903	-	2	5_SpeGroup
iORF_91518	YPS667	SpC	0	36	ordered_Spar_11	430889	430924	+	3	5_SpeGroup
iORF_91520	YPS667	SpC	0	40	ordered_Spar_11	430921	430960	-	2	5_SpeGroup
iORF_91525	YPS667	SpC	1	120	ordered_Spar_11	430924	431043	+	11	6_polymorphic
iORF_91529	YPS667	SpC	0	102	ordered_Spar_11	430942	431043	+	11	6_polymorphic
iORF_91532	YPS667	SpC	1	33	ordered_Spar_11	430982	431014	+	0	4_divergent
iORF_91533	YPS667	SpC	0	76	ordered_Spar_11	430982	431057	+	0	5_SpeGroup
iORF_91535	YPS667	SpC	0	21	ordered_Spar_11	431000	431020	-	0	5_SpeGroup
iORF_91539	YPS667	SpC	0	67	ordered_Spar_11	431067	431133	-	2	5_SpeGroup
iORF_91542	YPS667	SpC	0	34	ordered_Spar_11	431102	431135	+	2	7_ancest
iORF_91543	YPS667	SpC	1	63	ordered_Spar_11	431102	431164	+	11	4_divergent
iORF_91544	YPS667	SpC	1	21	ordered_Spar_11	431113	431133	-	2	4_divergent
iORF_91548	YPS667	SpC	0	9	ordered_Spar_11	431180	431188	+	0	4_divergent
iORF_91550	YPS667	SpC	1	72	ordered_Spar_11	431196	431267	-	1	3_pPar
iORF_91562	YPS667	SpC	1	186	ordered_Spar_11	431843	432028	-	1	5_SpeGroup
iORF_91571	YPS667	SpC	0	144	ordered_Spar_11	431885	432028	-	1	5_SpeGroup
iORF_91572	YPS667	SpC	0	129	ordered_Spar_11	431900	432028	-	1	5_SpeGroup
iORF_91563	YPS667	SpC	1	60	ordered_Spar_11	431977	432036	+	0	1_conserved
iORF_91564	YPS667	SpC	1	57	ordered_Spar_11	432000	432056	+	1	4_divergent
iORF_91565	YPS667	SpC	0	45	ordered_Spar_11	432012	432056	+	1	5_SpeGroup
iORF_91566	YPS667	SpC	1	33	ordered_Spar_11	432049	432081	-	1	4_divergent
iORF_91567	YPS667	SpC	0	24	ordered_Spar_11	432069	432092	-	0	5_SpeGroup
iORF_91568	YPS667	SpC	1	12	ordered_Spar_11	432081	432092	-	0	4_divergent
iORF_91577	YPS667	SpC	0	124	ordered_Spar_11	435054	435177	+	2	5_SpeGroup
iORF_91578	YPS667	SpC	1	177	ordered_Spar_11	435054	435230	+	2	5_SpeGroup
iORF_91574	YPS667	SpC	0	153	ordered_Spar_11	435078	435230	+	2	5_SpeGroup
iORF_91579	YPS667	SpC	1	51	ordered_Spar_11	435104	435154	+	2	3_pPar
iORF_91588	YPS667	SpC	1	102	ordered_Spar_11	435125	435226	-	0	4_divergent
iORF_91604	YPS667	SpC	1	42	ordered_Spar_11	439730	439771	-	2	3_pPar
iORF_91620	YPS667	SpC	1	81	ordered_Spar_11	439789	439869	+	0	3_pPar
iORF_91599	YPS667	SpC	1	54	ordered_Spar_11	439854	439907	-	0	6_polymorphic
iORF_91600	YPS667	SpC	0	166	ordered_Spar_11	439854	440019	-	0	6_polymorphic
iORF_91601	YPS667	SpC	1	18	ordered_Spar_11	439866	439883	+	0	4_divergent
iORF_91603	YPS667	SpC	1	123	ordered_Spar_11	439886	440008	-	0	4_divergent
iORF_91605	YPS667	SpC	1	105	ordered_Spar_11	439915	440019	-	0	6_polymorphic
iORF_91610	YPS667	SpC	1	9	ordered_Spar_11	439956	439964	+	0	1_conserved
iORF_91611	YPS667	SpC	1	12	ordered_Spar_11	439961	439972	+	0	1_conserved
iORF_91612	YPS667	SpC	1	90	ordered_Spar_11	439983	440072	+	0	6_polymorphic
iORF_91613	YPS667	SpC	1	51	ordered_Spar_11	440016	440066	-	0	3_pPar
iORF_91615	YPS667	SpC	1	18	ordered_Spar_11	440035	440052	-	0	1_conserved
iORF_91634	YPS667	SpC	0	137	ordered_Spar_11	440788	440924	-	1	6_polymorphic
iORF_91625	YPS667	SpC	1	129	ordered_Spar_11	440796	440924	-	1	6_polymorphic
iORF_91640	YPS667	SpC	1	12	ordered_Spar_11	440813	440824	-	0	1_conserved
iORF_91648	YPS667	SpC	1	15	ordered_Spar_11	440879	440893	-	0	1_conserved
iORF_91628	YPS667	SpC	1	45	ordered_Spar_11	440923	440967	+	3	1_conserved
iORF_91629	YPS667	SpC	1	33	ordered_Spar_11	440941	440973	-	3	6_polymorphic
iORF_91630	YPS667	SpC	0	103	ordered_Spar_11	440941	441043	-	6	6_polymorphic
iORF_91631	YPS667	SpC	1	90	ordered_Spar_11	440954	441043	-	3	6_polymorphic
iORF_91632	YPS667	SpC	0	37	ordered_Spar_11	440972	441008	+	3	6_polymorphic
iORF_91633	YPS667	SpC	1	78	ordered_Spar_11	440972	441049	+	3	6_polymorphic
iORF_91637	YPS667	SpC	0	12	ordered_Spar_11	441038	441049	+	0	6_polymorphic
iORF_91655	YPS667	SpC	1	81	ordered_Spar_11	442410	442490	+	0	6_polymorphic
iORF_91657	YPS667	SpC	0	109	ordered_Spar_11	442410	442518	+	0	6_polymorphic
iORF_91676	YPS667	SpC	0	66	ordered_Spar_11	442425	442490	+	0	5_SpeGroup
iORF_91688	YPS667	SpC	0	22	ordered_Spar_11	442469	442490	+	0	6_polymorphic
iORF_91689	YPS667	SpC	1	30	ordered_Spar_11	442469	442498	+	0	6_polymorphic
iORF_91651	YPS667	SpC	0	92	ordered_Spar_11	442647	442738	+	5	4_divergent
iORF_91652	YPS667	SpC	1	135	ordered_Spar_11	442647	442781	+	7	5_SpeGroup
iORF_91658	YPS667	SpC	0	38	ordered_Spar_11	442704	442741	-	3	5_SpeGroup
iORF_91659	YPS667	SpC	1	168	ordered_Spar_11	442704	442871	-	6	4_divergent
iORF_91660	YPS667	SpC	0	161	ordered_Spar_11	442711	442871	-	6	7_ancest
iORF_91663	YPS667	SpC	0	42	ordered_Spar_11	442740	442781	+	1	5_SpeGroup
iORF_91664	YPS667	SpC	0	42	ordered_Spar_11	442740	442781	+	2	7_ancest
iORF_91665	YPS667	SpC	0	43	ordered_Spar_11	442740	442782	+	2	5_SpeGroup
iORF_91667	YPS667	SpC	0	128	ordered_Spar_11	442744	442871	-	3	5_SpeGroup
iORF_91668	YPS667	SpC	0	41	ordered_Spar_11	442753	442793	+	2	5_SpeGroup
iORF_91670	YPS667	SpC	1	81	ordered_Spar_11	442753	442833	+	2	5_SpeGroup
iORF_91671	YPS667	SpC	0	196	ordered_Spar_11	442753	442948	+	9	5_SpeGroup
iORF_91674	YPS667	SpC	1	63	ordered_Spar_11	442830	442892	+	2	6_polymorphic
iORF_91675	YPS667	SpC	0	119	ordered_Spar_11	442830	442948	+	7	6_polymorphic
iORF_91677	YPS667	SpC	1	24	ordered_Spar_11	442858	442881	-	1	6_polymorphic
iORF_91680	YPS667	SpC	0	14	ordered_Spar_11	442868	442881	-	1	6_polymorphic
iORF_91682	YPS667	SpC	1	15	ordered_Spar_11	442955	442969	-	2	3_pPar
iORF_91687	YPS667	SpC	1	12	ordered_Spar_11	443098	443109	-	0	3_pPar
iORF_91879	YPS667	SpC	1	33	ordered_Spar_11	443938	443970	+	4	1_conserved
iORF_91840	YPS667	SpC	1	15	ordered_Spar_11	443967	443981	-	0	1_conserved
iORF_91851	YPS667	SpC	0	132	ordered_Spar_11	444461	444592	+	0	7_ancest
iORF_91852	YPS667	SpC	0	257	ordered_Spar_11	444461	444717	+	15	5_SpeGroup
iORF_91854	YPS667	SpC	1	36	ordered_Spar_11	444518	444553	+	0	5_SpeGroup
iORF_91855	YPS667	SpC	0	75	ordered_Spar_11	444518	444592	+	0	5_SpeGroup
iORF_91856	YPS667	SpC	0	88	ordered_Spar_11	444522	444609	+	0	4_divergent
iORF_91857	YPS667	SpC	0	196	ordered_Spar_11	444522	444717	+	15	5_SpeGroup
iORF_91858	YPS667	SpC	1	249	ordered_Spar_11	444522	444770	+	15	5_SpeGroup
iORF_91859	YPS667	SpC	0	9	ordered_Spar_11	444532	444540	-	0	6_polymorphic
iORF_91860	YPS667	SpC	0	34	ordered_Spar_11	444532	444565	-	0	5_SpeGroup
iORF_91863	YPS667	SpC	0	36	ordered_Spar_11	444550	444585	-	0	6_polymorphic
iORF_91865	YPS667	SpC	0	84	ordered_Spar_11	444551	444634	-	1	5_SpeGroup
iORF_91866	YPS667	SpC	0	191	ordered_Spar_11	444551	444741	-	15	5_SpeGroup
iORF_91868	YPS667	SpC	1	63	ordered_Spar_11	444572	444634	-	1	4_divergent
iORF_91869	YPS667	SpC	0	9	ordered_Spar_11	444584	444592	+	0	6_polymorphic
iORF_91872	YPS667	SpC	0	94	ordered_Spar_11	444613	444706	+	15	5_SpeGroup
iORF_91873	YPS667	SpC	1	105	ordered_Spar_11	444613	444717	+	15	5_SpeGroup
iORF_91880	YPS667	SpC	0	36	ordered_Spar_11	444666	444701	-	0	6_polymorphic
iORF_91882	YPS667	SpC	0	33	ordered_Spar_11	444709	444741	-	0	7_ancest
iORF_91884	YPS667	SpC	0	45	ordered_Spar_11	444730	444774	+	0	4_divergent
iORF_91885	YPS667	SpC	0	57	ordered_Spar_11	444734	444790	-	0	6_polymorphic
iORF_91886	YPS667	SpC	0	45	ordered_Spar_11	444746	444790	-	0	6_polymorphic
iORF_91887	YPS667	SpC	1	24	ordered_Spar_11	444751	444774	+	0	5_SpeGroup
iORF_91889	YPS667	SpC	1	33	ordered_Spar_11	444764	444796	+	0	4_divergent
iORF_91890	YPS667	SpC	1	24	ordered_Spar_11	444767	444790	-	0	5_SpeGroup
iORF_91891	YPS667	SpC	1	30	ordered_Spar_11	444789	444818	+	0	3_pPar
iORF_91893	YPS667	SpC	1	33	ordered_Spar_11	444796	444828	+	0	3_pPar
iORF_91696	YPS667	SpC	0	33	ordered_Spar_11	444960	444992	-	0	6_polymorphic
iORF_91697	YPS667	SpC	1	30	ordered_Spar_11	444999	445028	-	0	3_pPar
iORF_91698	YPS667	SpC	1	84	ordered_Spar_11	445011	445094	+	13	4_divergent
iORF_91699	YPS667	SpC	0	88	ordered_Spar_11	445011	445098	+	13	5_SpeGroup
iORF_91702	YPS667	SpC	1	21	ordered_Spar_11	445025	445045	-	0	3_pPar
iORF_91705	YPS667	SpC	1	12	ordered_Spar_11	445060	445071	-	0	3_pPar
iORF_91716	YPS667	SpC	1	39	ordered_Spar_11	445115	445153	+	1	3_pPar
iORF_91720	YPS667	SpC	1	141	ordered_Spar_11	445157	445297	-	10	5_SpeGroup
iORF_91722	YPS667	SpC	1	12	ordered_Spar_11	445176	445187	-	0	4_divergent
iORF_91725	YPS667	SpC	0	60	ordered_Spar_11	445188	445247	-	9	6_polymorphic
iORF_91726	YPS667	SpC	0	110	ordered_Spar_11	445188	445297	-	10	6_polymorphic
iORF_91727	YPS667	SpC	0	100	ordered_Spar_11	445198	445297	-	10	6_polymorphic
iORF_91729	YPS667	SpC	1	42	ordered_Spar_11	445237	445278	-	1	5_SpeGroup
iORF_91730	YPS667	SpC	0	48	ordered_Spar_11	445237	445284	-	1	5_SpeGroup
iORF_91731	YPS667	SpC	1	21	ordered_Spar_11	445242	445262	+	1	3_pPar
iORF_91733	YPS667	SpC	1	60	ordered_Spar_11	445248	445307	-	1	4_divergent
iORF_91734	YPS667	SpC	0	45	ordered_Spar_11	445263	445307	-	0	5_SpeGroup
iORF_91735	YPS667	SpC	1	66	ordered_Spar_11	445279	445344	+	1	5_SpeGroup
iORF_91737	YPS667	SpC	0	66	ordered_Spar_11	445298	445363	-	1	5_SpeGroup
iORF_91738	YPS667	SpC	0	183	ordered_Spar_11	445298	445480	-	2	5_SpeGroup
iORF_91739	YPS667	SpC	1	186	ordered_Spar_11	445298	445483	-	2	5_SpeGroup
iORF_91741	YPS667	SpC	0	45	ordered_Spar_11	445300	445344	+	1	5_SpeGroup
iORF_91742	YPS667	SpC	1	12	ordered_Spar_11	445309	445320	-	0	3_pPar
iORF_91746	YPS667	SpC	0	97	ordered_Spar_11	445387	445483	-	1	5_SpeGroup
iORF_91751	YPS667	SpC	1	33	ordered_Spar_11	445440	445472	-	0	3_pPar
iORF_91753	YPS667	SpC	1	87	ordered_Spar_11	445442	445528	+	1	6_polymorphic
iORF_91754	YPS667	SpC	0	166	ordered_Spar_11	445442	445607	+	7	6_polymorphic
iORF_91755	YPS667	SpC	1	18	ordered_Spar_11	445480	445497	-	1	5_SpeGroup
iORF_91812	YPS667	SpC	1	45	ordered_Spar_11	446538	446582	+	0	3_pPar
iORF_91816	YPS667	SpC	0	12	ordered_Spar_11	446621	446632	-	0	4_divergent
iORF_91817	YPS667	SpC	1	45	ordered_Spar_11	446621	446665	-	4	4_divergent
iORF_91821	YPS667	SpC	0	21	ordered_Spar_11	446645	446665	-	0	5_SpeGroup
iORF_91823	YPS667	SpC	0	146	ordered_Spar_11	446677	446822	-	1	5_SpeGroup
iORF_91824	YPS667	SpC	0	137	ordered_Spar_11	446686	446822	-	1	6_polymorphic
iORF_91825	YPS667	SpC	1	129	ordered_Spar_11	446694	446822	-	1	5_SpeGroup
iORF_91826	YPS667	SpC	1	123	ordered_Spar_11	446722	446844	-	0	3_pPar
iORF_91827	YPS667	SpC	1	12	ordered_Spar_11	446724	446735	+	0	6_polymorphic
iORF_91830	YPS667	SpC	1	36	ordered_Spar_11	446740	446775	+	0	3_pPar
iORF_91832	YPS667	SpC	1	66	ordered_Spar_11	446753	446818	-	0	3_pPar
iORF_91835	YPS667	SpC	0	45	ordered_Spar_11	446838	446882	-	0	5_SpeGroup
iORF_91903	YPS667	SpC	1	30	ordered_Spar_11	448788	448817	-	0	1_conserved
iORF_91905	YPS667	SpC	1	48	ordered_Spar_11	448804	448851	-	0	4_divergent
iORF_91909	YPS667	SpC	1	54	ordered_Spar_11	448860	448913	+	3	4_divergent
iORF_91912	YPS667	SpC	0	12	ordered_Spar_11	448902	448913	+	2	5_SpeGroup
iORF_91920	YPS667	SpC	1	36	ordered_Spar_11	449028	449063	-	0	1_conserved
iORF_91921	YPS667	SpC	0	33	ordered_Spar_11	449041	449073	-	0	4_divergent
iORF_91923	YPS667	SpC	1	36	ordered_Spar_11	449104	449139	-	0	1_conserved
iORF_91926	YPS667	SpC	1	30	ordered_Spar_11	449230	449259	-	0	3_pPar
iORF_91929	YPS667	SpC	1	27	ordered_Spar_11	449350	449376	-	0	1_conserved
iORF_91938	YPS667	SpC	1	33	ordered_Spar_11	450633	450665	-	1	4_divergent
iORF_91944	YPS667	SpC	0	55	ordered_Spar_11	450660	450714	+	4	5_SpeGroup
iORF_91945	YPS667	SpC	1	33	ordered_Spar_11	450694	450726	-	2	3_pPar
iORF_91947	YPS667	SpC	1	60	ordered_Spar_11	450698	450757	-	0	3_pPar
iORF_91931	YPS667	SpC	1	15	ordered_Spar_11	450736	450750	-	0	3_pPar
iORF_91933	YPS667	SpC	1	9	ordered_Spar_11	450779	450787	+	0	3_pPar
iORF_91936	YPS667	SpC	0	18	ordered_Spar_11	450802	450819	+	0	4_divergent
iORF_91939	YPS667	SpC	1	12	ordered_Spar_11	450820	450831	+	1	4_divergent
iORF_91940	YPS667	SpC	1	84	ordered_Spar_11	450833	450916	+	1	3_pPar
iORF_91941	YPS667	SpC	1	30	ordered_Spar_11	450851	450880	-	0	3_pPar
iORF_91942	YPS667	SpC	1	21	ordered_Spar_11	450883	450903	-	1	3_pPar
iORF_91943	YPS667	SpC	1	12	ordered_Spar_11	450913	450924	-	0	4_divergent
iORF_91957	YPS667	SpC	0	12	ordered_Spar_11	451359	451370	-	0	5_SpeGroup
iORF_91960	YPS667	SpC	1	57	ordered_Spar_11	451395	451451	+	0	3_pPar
iORF_91961	YPS667	SpC	1	72	ordered_Spar_11	451409	451480	-	1	3_pPar
iORF_91949	YPS667	SpC	1	21	ordered_Spar_11	451448	451468	+	0	1_conserved
iORF_91950	YPS667	SpC	1	15	ordered_Spar_11	451480	451494	-	0	4_divergent
iORF_91952	YPS667	SpC	1	21	ordered_Spar_11	451512	451532	-	0	3_pPar
iORF_91954	YPS667	SpC	0	33	ordered_Spar_11	451527	451559	+	0	4_divergent
iORF_91956	YPS667	SpC	1	21	ordered_Spar_11	451539	451559	+	0	5_SpeGroup
iORF_91966	YPS667	SpC	0	110	ordered_Spar_11	452396	452505	+	2	7_ancest
iORF_91968	YPS667	SpC	0	21	ordered_Spar_11	452396	452416	+	0	5_SpeGroup
iORF_91969	YPS667	SpC	0	107	ordered_Spar_11	452399	452505	+	2	5_SpeGroup
iORF_91970	YPS667	SpC	1	36	ordered_Spar_11	452410	452445	-	0	4_divergent
iORF_91971	YPS667	SpC	0	33	ordered_Spar_11	452413	452445	-	0	5_SpeGroup
iORF_91987	YPS667	SpC	1	189	ordered_Spar_11	453216	453404	+	2	5_SpeGroup
iORF_91988	YPS667	SpC	0	39	ordered_Spar_11	453216	453254	+	0	4_divergent
iORF_91999	YPS667	SpC	1	93	ordered_Spar_11	453229	453321	-	2	4_divergent
iORF_92001	YPS667	SpC	0	47	ordered_Spar_11	453229	453275	-	1	5_SpeGroup
iORF_92002	YPS667	SpC	0	130	ordered_Spar_11	453234	453363	-	2	5_SpeGroup
iORF_92014	YPS667	SpC	0	94	ordered_Spar_11	453247	453340	+	2	5_SpeGroup
iORF_92020	YPS667	SpC	0	12	ordered_Spar_11	453247	453258	+	0	5_SpeGroup
iORF_92026	YPS667	SpC	0	90	ordered_Spar_11	453251	453340	+	2	5_SpeGroup
iORF_92044	YPS667	SpC	0	95	ordered_Spar_11	453274	453368	+	1	5_SpeGroup
iORF_92087	YPS667	SpC	0	69	ordered_Spar_11	453300	453368	+	0	7_ancest
iORF_92088	YPS667	SpC	0	105	ordered_Spar_11	453300	453404	+	0	7_ancest
iORF_91985	YPS667	SpC	1	27	ordered_Spar_11	453323	453349	-	0	3_pPar
iORF_91989	YPS667	SpC	1	18	ordered_Spar_11	453346	453363	-	0	4_divergent
iORF_91991	YPS667	SpC	0	57	ordered_Spar_11	453348	453404	+	0	5_SpeGroup
iORF_91992	YPS667	SpC	1	18	ordered_Spar_11	453360	453377	-	0	3_pPar
iORF_91995	YPS667	SpC	1	12	ordered_Spar_11	453386	453397	-	0	3_pPar
iORF_92000	YPS667	SpC	1	96	ordered_Spar_11	453453	453548	-	13	4_divergent
iORF_92003	YPS667	SpC	1	66	ordered_Spar_11	453501	453566	+	0	3_pPar
iORF_92004	YPS667	SpC	1	45	ordered_Spar_11	453508	453552	+	0	5_SpeGroup
iORF_92005	YPS667	SpC	0	54	ordered_Spar_11	453508	453561	+	0	5_SpeGroup
iORF_92006	YPS667	SpC	1	21	ordered_Spar_11	453512	453532	-	0	5_SpeGroup
iORF_92007	YPS667	SpC	1	63	ordered_Spar_11	453520	453582	-	0	5_SpeGroup
iORF_92010	YPS667	SpC	1	24	ordered_Spar_11	453569	453592	-	0	4_divergent
iORF_92054	YPS667	SpC	1	42	ordered_Spar_11	453913	453954	+	3	4_divergent
iORF_92055	YPS667	SpC	0	69	ordered_Spar_11	453913	453981	+	4	6_polymorphic
iORF_92056	YPS667	SpC	0	79	ordered_Spar_11	453913	453991	+	4	6_polymorphic
iORF_92058	YPS667	SpC	0	49	ordered_Spar_11	453932	453980	+	4	5_SpeGroup
iORF_92065	YPS667	SpC	0	59	ordered_Spar_11	453967	454025	+	6	6_polymorphic
iORF_92068	YPS667	SpC	0	27	ordered_Spar_11	453995	454021	-	5	5_SpeGroup
iORF_92079	YPS667	SpC	1	27	ordered_Spar_11	454067	454093	-	1	3_pPar
iORF_92080	YPS667	SpC	1	33	ordered_Spar_11	454077	454109	-	1	3_pPar
iORF_92083	YPS667	SpC	0	36	ordered_Spar_11	454079	454114	+	1	5_SpeGroup
iORF_92084	YPS667	SpC	1	30	ordered_Spar_11	454094	454123	-	0	5_SpeGroup
iORF_91972	YPS667	SpC	0	60	ordered_Spar_11	454149	454208	-	5	5_SpeGroup
iORF_91979	YPS667	SpC	0	18	ordered_Spar_11	454215	454232	+	0	5_SpeGroup
iORF_91981	YPS667	SpC	1	9	ordered_Spar_11	454233	454241	-	0	3_pPar
iORF_91982	YPS667	SpC	1	30	ordered_Spar_11	454241	454270	-	1	3_pPar
iORF_91983	YPS667	SpC	1	30	ordered_Spar_11	454243	454272	+	1	3_pPar
iORF_91986	YPS667	SpC	0	39	ordered_Spar_11	454327	454365	+	1	6_polymorphic
iORF_92117	YPS667	SpC	1	186	ordered_Spar_11	456503	456688	-	1	3_pPar
iORF_92093	YPS667	SpC	1	30	ordered_Spar_11	456515	456544	+	1	3_pPar
iORF_92116	YPS667	SpC	1	39	ordered_Spar_11	456544	456582	+	0	4_divergent
iORF_92119	YPS667	SpC	1	45	ordered_Spar_11	456587	456631	+	0	3_pPar
iORF_92091	YPS667	SpC	1	60	ordered_Spar_11	456631	456690	+	0	6_polymorphic
iORF_92092	YPS667	SpC	0	87	ordered_Spar_11	456631	456717	+	0	6_polymorphic
iORF_92094	YPS667	SpC	0	36	ordered_Spar_11	456690	456725	+	0	6_polymorphic
iORF_92095	YPS667	SpC	1	54	ordered_Spar_11	456690	456743	+	0	6_polymorphic
iORF_92100	YPS667	SpC	0	9	ordered_Spar_11	456706	456714	-	0	4_divergent
iORF_92101	YPS667	SpC	1	69	ordered_Spar_11	456706	456774	-	1	5_SpeGroup
iORF_92102	YPS667	SpC	0	81	ordered_Spar_11	456706	456786	-	1	5_SpeGroup
iORF_92103	YPS667	SpC	1	9	ordered_Spar_11	456714	456722	-	0	1_conserved
iORF_92105	YPS667	SpC	0	35	ordered_Spar_11	456740	456774	-	1	4_divergent
iORF_92109	YPS667	SpC	1	84	ordered_Spar_11	456794	456877	-	3	4_divergent
iORF_92110	YPS667	SpC	1	12	ordered_Spar_11	456819	456830	-	0	3_pPar
iORF_92111	YPS667	SpC	1	24	ordered_Spar_11	456950	456973	-	1	4_divergent
iORF_92112	YPS667	SpC	0	53	ordered_Spar_11	456950	457002	-	2	5_SpeGroup
iORF_92126	YPS667	SpC	1	33	ordered_Spar_11	458816	458848	-	3	3_pPar
iORF_92127	YPS667	SpC	0	84	ordered_Spar_11	458818	458901	+	3	5_SpeGroup
iORF_92128	YPS667	SpC	1	36	ordered_Spar_11	458829	458864	+	0	3_pPar
iORF_92131	YPS667	SpC	0	21	ordered_Spar_11	458855	458875	-	0	4_divergent
iORF_92132	YPS667	SpC	0	60	ordered_Spar_11	458875	458934	-	0	4_divergent
iORF_92133	YPS667	SpC	1	12	ordered_Spar_11	458907	458918	+	0	1_conserved
iORF_92136	YPS667	SpC	0	9	ordered_Spar_11	458915	458923	+	0	5_SpeGroup
iORF_92138	YPS667	SpC	1	30	ordered_Spar_11	458915	458944	+	0	5_SpeGroup
iORF_92139	YPS667	SpC	0	99	ordered_Spar_11	458915	459013	+	3	5_SpeGroup
iORF_92140	YPS667	SpC	1	153	ordered_Spar_11	458941	459093	-	3	4_divergent
iORF_92141	YPS667	SpC	1	21	ordered_Spar_11	459094	459114	-	0	1_conserved
iORF_92145	YPS667	SpC	1	36	ordered_Spar_11	459113	459148	+	1	3_pPar
iORF_92176	YPS667	SpC	1	33	ordered_Spar_11	461847	461879	-	1	3_pPar
iORF_92178	YPS667	SpC	1	21	ordered_Spar_11	461873	461893	-	1	3_pPar
iORF_92180	YPS667	SpC	0	54	ordered_Spar_11	461900	461953	+	1	5_SpeGroup
iORF_92181	YPS667	SpC	0	15	ordered_Spar_11	461905	461919	-	0	6_polymorphic
iORF_92182	YPS667	SpC	1	96	ordered_Spar_11	461905	462000	-	3	4_divergent
iORF_92184	YPS667	SpC	0	96	ordered_Spar_11	461907	462002	+	3	5_SpeGroup
iORF_92185	YPS667	SpC	1	57	ordered_Spar_11	461916	461972	-	3	3_pPar
iORF_92186	YPS667	SpC	0	36	ordered_Spar_11	461918	461953	+	0	4_divergent
iORF_92188	YPS667	SpC	0	76	ordered_Spar_11	461935	462010	+	9	5_SpeGroup
iORF_92189	YPS667	SpC	0	77	ordered_Spar_11	461935	462011	+	9	6_polymorphic
iORF_92190	YPS667	SpC	0	94	ordered_Spar_11	461935	462028	+	9	7_ancest
iORF_92191	YPS667	SpC	0	236	ordered_Spar_11	461935	462170	+	17	6_polymorphic
iORF_92192	YPS667	SpC	1	267	ordered_Spar_11	461935	462201	+	17	5_SpeGroup
iORF_92193	YPS667	SpC	0	51	ordered_Spar_11	461950	462000	-	3	5_SpeGroup
iORF_92194	YPS667	SpC	0	58	ordered_Spar_11	461969	462026	-	6	5_SpeGroup
iORF_92197	YPS667	SpC	1	99	ordered_Spar_11	462063	462161	-	8	5_SpeGroup
iORF_92198	YPS667	SpC	0	125	ordered_Spar_11	462063	462187	-	8	5_SpeGroup
iORF_92199	YPS667	SpC	0	128	ordered_Spar_11	462063	462190	-	8	5_SpeGroup
iORF_92205	YPS667	SpC	1	21	ordered_Spar_11	462125	462145	+	0	3_pPar
iORF_92207	YPS667	SpC	0	66	ordered_Spar_11	462160	462225	-	3	6_polymorphic
iORF_92208	YPS667	SpC	0	42	ordered_Spar_11	462160	462201	+	0	4_divergent
iORF_92209	YPS667	SpC	0	48	ordered_Spar_11	462178	462225	-	0	6_polymorphic
iORF_92211	YPS667	SpC	1	96	ordered_Spar_11	462189	462284	+	3	3_pPar
iORF_92212	YPS667	SpC	1	63	ordered_Spar_11	462206	462268	+	2	3_pPar
iORF_92219	YPS667	SpC	1	39	ordered_Spar_11	462273	462311	-	7	3_pPar
iORF_92358	YPS667	SpC	0	87	ordered_Spar_11	465002	465088	+	1	5_SpeGroup
iORF_92347	YPS667	SpC	1	15	ordered_Spar_11	465023	465037	-	0	3_pPar
iORF_92351	YPS667	SpC	0	137	ordered_Spar_11	465039	465175	-	2	5_SpeGroup
iORF_92353	YPS667	SpC	1	54	ordered_Spar_11	465039	465092	-	1	4_divergent
iORF_92354	YPS667	SpC	1	30	ordered_Spar_11	465042	465071	+	1	3_pPar
iORF_92361	YPS667	SpC	1	90	ordered_Spar_11	465064	465153	-	1	6_polymorphic
iORF_92362	YPS667	SpC	0	69	ordered_Spar_11	465085	465153	-	1	6_polymorphic
iORF_92342	YPS667	SpC	0	63	ordered_Spar_11	465113	465175	-	1	5_SpeGroup
iORF_92343	YPS667	SpC	0	38	ordered_Spar_11	465116	465153	-	1	5_SpeGroup
iORF_92344	YPS667	SpC	1	60	ordered_Spar_11	465116	465175	-	1	5_SpeGroup
iORF_92345	YPS667	SpC	0	15	ordered_Spar_11	465163	465177	+	0	5_SpeGroup
iORF_92346	YPS667	SpC	0	19	ordered_Spar_11	465179	465197	+	0	5_SpeGroup
iORF_92380	YPS667	SpC	0	29	ordered_Spar_11	465826	465854	+	2	5_SpeGroup
iORF_92363	YPS667	SpC	1	30	ordered_Spar_11	465863	465892	-	3	6_polymorphic
iORF_92364	YPS667	SpC	1	21	ordered_Spar_11	465891	465911	+	0	6_polymorphic
iORF_92367	YPS667	SpC	1	54	ordered_Spar_11	465904	465957	+	1	3_pPar
iORF_92404	YPS667	SpC	1	15	ordered_Spar_11	467855	467869	-	1	3_pPar
iORF_92385	YPS667	SpC	1	24	ordered_Spar_11	467866	467889	-	0	1_conserved
iORF_92388	YPS667	SpC	1	111	ordered_Spar_11	467868	467978	+	4	5_SpeGroup
iORF_92399	YPS667	SpC	0	95	ordered_Spar_11	467884	467978	+	4	5_SpeGroup
iORF_92400	YPS667	SpC	1	117	ordered_Spar_11	467884	468000	+	4	6_polymorphic
iORF_92401	YPS667	SpC	0	179	ordered_Spar_11	467884	468062	+	8	7_ancest
iORF_92403	YPS667	SpC	1	36	ordered_Spar_11	467888	467923	+	0	6_polymorphic
iORF_92381	YPS667	SpC	0	25	ordered_Spar_11	467952	467976	-	0	5_SpeGroup
iORF_92382	YPS667	SpC	1	90	ordered_Spar_11	467971	468060	-	4	5_SpeGroup
iORF_92384	YPS667	SpC	1	75	ordered_Spar_11	467975	468049	+	4	4_divergent
iORF_92390	YPS667	SpC	1	12	ordered_Spar_11	468042	468053	-	0	4_divergent
iORF_92391	YPS667	SpC	0	14	ordered_Spar_11	468042	468055	-	0	5_SpeGroup
iORF_92393	YPS667	SpC	1	9	ordered_Spar_11	468054	468062	+	0	4_divergent
iORF_92395	YPS667	SpC	1	9	ordered_Spar_11	468106	468114	-	0	5_SpeGroup
iORF_92396	YPS667	SpC	0	10	ordered_Spar_11	468106	468115	-	0	5_SpeGroup
iORF_92649	YPS667	SpC	1	9	ordered_Spar_11	475038	475046	+	0	3_pPar
iORF_92625	YPS667	SpC	1	15	ordered_Spar_11	475158	475172	+	2	3_pPar
iORF_92627	YPS667	SpC	1	30	ordered_Spar_11	475178	475207	+	1	3_pPar
iORF_92628	YPS667	SpC	0	12	ordered_Spar_11	475187	475198	-	0	5_SpeGroup
iORF_92630	YPS667	SpC	1	75	ordered_Spar_11	475207	475281	+	2	3_pPar
iORF_92631	YPS667	SpC	1	63	ordered_Spar_11	475226	475288	+	2	3_pPar
iORF_92639	YPS667	SpC	1	12	ordered_Spar_11	475339	475350	+	0	3_pPar
iORF_92640	YPS667	SpC	1	9	ordered_Spar_11	475351	475359	+	0	3_pPar
iORF_92706	YPS667	SpC	1	90	ordered_Spar_11	476495	476584	-	0	5_SpeGroup
iORF_92657	YPS667	SpC	1	102	ordered_Spar_11	476548	476649	-	0	3_pPar
iORF_92666	YPS667	SpC	0	21	ordered_Spar_11	476564	476584	-	0	6_polymorphic
iORF_92669	YPS667	SpC	1	63	ordered_Spar_11	476615	476677	-	0	4_divergent
iORF_92670	YPS667	SpC	1	27	ordered_Spar_11	476646	476672	-	0	4_divergent
iORF_92674	YPS667	SpC	1	150	ordered_Spar_11	476648	476797	+	6	6_polymorphic
iORF_92675	YPS667	SpC	0	21	ordered_Spar_11	476657	476677	-	0	5_SpeGroup
iORF_92677	YPS667	SpC	1	12	ordered_Spar_11	476677	476688	-	0	3_pPar
iORF_92681	YPS667	SpC	1	39	ordered_Spar_11	476710	476748	-	0	6_polymorphic
iORF_92682	YPS667	SpC	1	33	ordered_Spar_11	476712	476744	+	0	3_pPar
iORF_92683	YPS667	SpC	0	21	ordered_Spar_11	476728	476748	-	0	6_polymorphic
iORF_92686	YPS667	SpC	1	48	ordered_Spar_11	476748	476795	-	0	3_pPar
iORF_92687	YPS667	SpC	0	27	ordered_Spar_11	476755	476781	+	0	5_SpeGroup
iORF_92692	YPS667	SpC	0	97	ordered_Spar_11	476792	476888	-	0	5_SpeGroup
iORF_92693	YPS667	SpC	0	9	ordered_Spar_11	476794	476802	+	0	4_divergent
iORF_92694	YPS667	SpC	1	15	ordered_Spar_11	476794	476808	+	0	5_SpeGroup
iORF_92697	YPS667	SpC	1	9	ordered_Spar_11	476827	476835	+	0	5_SpeGroup
iORF_92698	YPS667	SpC	0	24	ordered_Spar_11	476827	476850	+	0	5_SpeGroup
iORF_92701	YPS667	SpC	0	21	ordered_Spar_11	476887	476907	+	3	5_SpeGroup
iORF_92702	YPS667	SpC	1	75	ordered_Spar_11	476907	476981	+	1	3_pPar
iORF_92703	YPS667	SpC	1	54	ordered_Spar_11	476920	476973	-	0	3_pPar
iORF_92707	YPS667	SpC	0	18	ordered_Spar_11	476982	476999	-	0	4_divergent
iORF_92709	YPS667	SpC	1	66	ordered_Spar_11	477024	477089	-	0	1_conserved
iORF_92710	YPS667	SpC	1	15	ordered_Spar_11	477026	477040	+	0	1_conserved
iORF_92711	YPS667	SpC	1	18	ordered_Spar_11	477037	477054	-	0	3_pPar
iORF_92714	YPS667	SpC	0	59	ordered_Spar_11	477089	477147	-	1	5_SpeGroup
iORF_92715	YPS667	SpC	1	69	ordered_Spar_11	477089	477157	-	1	5_SpeGroup
iORF_92716	YPS667	SpC	0	56	ordered_Spar_11	477102	477157	-	1	5_SpeGroup
iORF_92717	YPS667	SpC	1	36	ordered_Spar_11	477112	477147	-	1	4_divergent
iORF_92718	YPS667	SpC	0	24	ordered_Spar_11	477134	477157	-	0	6_polymorphic
iORF_92721	YPS667	SpC	0	27	ordered_Spar_11	477154	477180	-	0	6_polymorphic
iORF_92731	YPS667	SpC	1	168	ordered_Spar_11	477219	477386	+	8	6_polymorphic
iORF_92736	YPS667	SpC	0	151	ordered_Spar_11	477219	477369	+	8	5_SpeGroup
iORF_92737	YPS667	SpC	0	155	ordered_Spar_11	477232	477386	+	8	5_SpeGroup
iORF_92739	YPS667	SpC	1	138	ordered_Spar_11	477232	477369	+	8	5_SpeGroup
iORF_92740	YPS667	SpC	0	30	ordered_Spar_11	477241	477270	-	5	5_SpeGroup
iORF_92741	YPS667	SpC	0	143	ordered_Spar_11	477242	477384	-	8	5_SpeGroup
iORF_92743	YPS667	SpC	0	118	ordered_Spar_11	477267	477384	-	3	5_SpeGroup
iORF_92746	YPS667	SpC	1	114	ordered_Spar_11	477271	477384	-	3	5_SpeGroup
iORF_92747	YPS667	SpC	0	169	ordered_Spar_11	477271	477439	-	3	5_SpeGroup
iORF_92749	YPS667	SpC	0	39	ordered_Spar_11	477307	477345	+	0	5_SpeGroup
iORF_92651	YPS667	SpC	1	39	ordered_Spar_11	477401	477439	-	0	4_divergent
iORF_92767	YPS667	SpC	1	39	ordered_Spar_11	478729	478767	-	0	6_polymorphic
iORF_92772	YPS667	SpC	0	133	ordered_Spar_11	478733	478865	+	6	5_SpeGroup
iORF_92773	YPS667	SpC	1	63	ordered_Spar_11	478733	478795	+	0	4_divergent
iORF_92779	YPS667	SpC	0	70	ordered_Spar_11	478746	478815	-	2	5_SpeGroup
iORF_92794	YPS667	SpC	1	108	ordered_Spar_11	478758	478865	+	6	4_divergent
iORF_92795	YPS667	SpC	0	38	ordered_Spar_11	478758	478795	+	0	5_SpeGroup
iORF_92800	YPS667	SpC	1	18	ordered_Spar_11	478798	478815	-	2	4_divergent
iORF_92801	YPS667	SpC	1	57	ordered_Spar_11	478805	478861	-	6	5_SpeGroup
iORF_92755	YPS667	SpC	0	47	ordered_Spar_11	478815	478861	-	4	4_divergent
iORF_92756	YPS667	SpC	0	27	ordered_Spar_11	478842	478868	-	0	5_SpeGroup
iORF_92758	YPS667	SpC	1	39	ordered_Spar_11	478842	478880	-	0	4_divergent
iORF_92760	YPS667	SpC	0	48	ordered_Spar_11	478846	478893	+	4	6_polymorphic
iORF_92761	YPS667	SpC	1	57	ordered_Spar_11	478846	478902	+	4	4_divergent
iORF_92763	YPS667	SpC	0	13	ordered_Spar_11	478868	478880	-	0	5_SpeGroup
iORF_92770	YPS667	SpC	1	9	ordered_Spar_11	478899	478907	+	0	3_pPar
iORF_92780	YPS667	SpC	1	21	ordered_Spar_11	479010	479030	+	1	5_SpeGroup
iORF_92781	YPS667	SpC	0	38	ordered_Spar_11	479010	479047	+	1	5_SpeGroup
iORF_92782	YPS667	SpC	0	42	ordered_Spar_11	479010	479051	+	1	5_SpeGroup
iORF_92783	YPS667	SpC	0	38	ordered_Spar_11	479014	479051	+	1	5_SpeGroup
iORF_92784	YPS667	SpC	1	63	ordered_Spar_11	479014	479076	+	2	4_divergent
iORF_92789	YPS667	SpC	1	9	ordered_Spar_11	479085	479093	-	0	3_pPar
iORF_92811	YPS667	SpC	1	48	ordered_Spar_11	479814	479861	+	1	3_pPar
iORF_92804	YPS667	SpC	1	42	ordered_Spar_11	479909	479950	+	0	3_pPar
iORF_92805	YPS667	SpC	1	21	ordered_Spar_11	479947	479967	-	0	3_pPar
iORF_92806	YPS667	SpC	0	27	ordered_Spar_11	479952	479978	-	0	5_SpeGroup
iORF_92809	YPS667	SpC	1	15	ordered_Spar_11	479964	479978	-	0	6_polymorphic
iORF_92810	YPS667	SpC	0	94	ordered_Spar_11	479964	480057	-	0	6_polymorphic
iORF_92813	YPS667	SpC	0	60	ordered_Spar_11	479998	480057	-	0	6_polymorphic
iORF_92814	YPS667	SpC	1	33	ordered_Spar_11	480047	480079	-	0	4_divergent
iORF_92816	YPS667	SpC	0	24	ordered_Spar_11	480056	480079	+	0	5_SpeGroup
iORF_92817	YPS667	SpC	0	27	ordered_Spar_11	480063	480089	-	0	4_divergent
iORF_92819	YPS667	SpC	0	21	ordered_Spar_11	480112	480132	+	0	6_polymorphic
iORF_92821	YPS667	SpC	1	27	ordered_Spar_11	480139	480165	+	0	3_pPar
iORF_92824	YPS667	SpC	0	63	ordered_Spar_11	480158	480220	-	0	6_polymorphic
iORF_92825	YPS667	SpC	1	150	ordered_Spar_11	480158	480307	-	0	5_SpeGroup
iORF_92827	YPS667	SpC	0	36	ordered_Spar_11	480185	480220	-	0	6_polymorphic
iORF_92828	YPS667	SpC	0	36	ordered_Spar_11	480190	480225	+	0	5_SpeGroup
iORF_92829	YPS667	SpC	0	51	ordered_Spar_11	480195	480245	+	0	5_SpeGroup
iORF_92832	YPS667	SpC	0	77	ordered_Spar_11	480205	480281	-	0	5_SpeGroup
iORF_92833	YPS667	SpC	0	103	ordered_Spar_11	480205	480307	-	0	5_SpeGroup
iORF_92834	YPS667	SpC	0	95	ordered_Spar_11	480213	480307	-	0	5_SpeGroup
iORF_92836	YPS667	SpC	1	33	ordered_Spar_11	480249	480281	-	0	4_divergent
iORF_92837	YPS667	SpC	1	9	ordered_Spar_11	480259	480267	-	0	3_pPar
iORF_92841	YPS667	SpC	1	9	ordered_Spar_11	480280	480288	+	0	3_pPar
iORF_92846	YPS667	SpC	0	29	ordered_Spar_11	480337	480365	-	1	4_divergent
iORF_92848	YPS667	SpC	1	9	ordered_Spar_11	480374	480382	+	1	3_pPar
iORF_92850	YPS667	SpC	1	96	ordered_Spar_11	480390	480485	+	3	5_SpeGroup
iORF_92852	YPS667	SpC	0	136	ordered_Spar_11	480390	480525	+	11	5_SpeGroup
iORF_92853	YPS667	SpC	0	235	ordered_Spar_11	480390	480624	+	12	5_SpeGroup
iORF_92857	YPS667	SpC	1	51	ordered_Spar_11	480439	480489	-	2	5_SpeGroup
iORF_92858	YPS667	SpC	0	88	ordered_Spar_11	480439	480526	-	10	5_SpeGroup
iORF_92860	YPS667	SpC	0	31	ordered_Spar_11	480459	480489	-	2	4_divergent
iORF_92866	YPS667	SpC	1	27	ordered_Spar_11	480499	480525	+	3	5_SpeGroup
iORF_92867	YPS667	SpC	1	18	ordered_Spar_11	480515	480532	+	0	5_SpeGroup
iORF_92868	YPS667	SpC	1	12	ordered_Spar_11	480529	480540	-	0	3_pPar
iORF_92871	YPS667	SpC	0	27	ordered_Spar_11	480564	480590	-	0	7_ancest
iORF_92872	YPS667	SpC	0	66	ordered_Spar_11	480564	480629	-	0	4_divergent
iORF_92873	YPS667	SpC	1	24	ordered_Spar_11	480567	480590	-	0	5_SpeGroup
iORF_92877	YPS667	SpC	1	24	ordered_Spar_11	480621	480644	+	1	5_SpeGroup
iORF_92878	YPS667	SpC	0	73	ordered_Spar_11	480621	480693	+	6	5_SpeGroup
iORF_92880	YPS667	SpC	1	24	ordered_Spar_11	480627	480650	-	1	5_SpeGroup
iORF_92881	YPS667	SpC	0	20	ordered_Spar_11	480631	480650	-	1	4_divergent
iORF_92882	YPS667	SpC	0	30	ordered_Spar_11	480645	480674	+	1	6_polymorphic
iORF_92936	YPS667	SpC	0	27	ordered_Spar_11	482467	482493	+	1	5_SpeGroup
iORF_92962	YPS667	SpC	0	36	ordered_Spar_11	482490	482525	+	1	4_divergent
iORF_92964	YPS667	SpC	1	21	ordered_Spar_11	482490	482510	+	0	5_SpeGroup
iORF_92886	YPS667	SpC	1	9	ordered_Spar_11	482514	482522	-	1	5_SpeGroup
iORF_92890	YPS667	SpC	1	48	ordered_Spar_11	482551	482598	+	1	6_polymorphic
iORF_92891	YPS667	SpC	0	65	ordered_Spar_11	482551	482615	+	3	6_polymorphic
iORF_92900	YPS667	SpC	1	57	ordered_Spar_11	482649	482705	-	5	5_SpeGroup
iORF_92901	YPS667	SpC	1	33	ordered_Spar_11	482657	482689	-	5	3_pPar
iORF_92903	YPS667	SpC	1	51	ordered_Spar_11	482686	482736	-	2	4_divergent
iORF_92905	YPS667	SpC	0	140	ordered_Spar_11	482686	482825	-	16	5_SpeGroup
iORF_92907	YPS667	SpC	0	112	ordered_Spar_11	482699	482810	+	16	5_SpeGroup
iORF_92908	YPS667	SpC	1	138	ordered_Spar_11	482699	482836	+	16	5_SpeGroup
iORF_92910	YPS667	SpC	0	208	ordered_Spar_11	482699	482906	+	20	5_SpeGroup
iORF_92911	YPS667	SpC	0	272	ordered_Spar_11	482699	482970	+	24	7_ancest
iORF_92912	YPS667	SpC	0	9	ordered_Spar_11	482706	482714	+	1	6_polymorphic
iORF_92913	YPS667	SpC	1	33	ordered_Spar_11	482706	482738	+	2	6_polymorphic
iORF_92914	YPS667	SpC	0	12	ordered_Spar_11	482733	482744	-	0	4_divergent
iORF_92916	YPS667	SpC	1	93	ordered_Spar_11	482733	482825	-	14	5_SpeGroup
iORF_92918	YPS667	SpC	1	162	ordered_Spar_11	482770	482931	-	18	5_SpeGroup
iORF_92921	YPS667	SpC	0	112	ordered_Spar_11	482777	482888	-	16	5_SpeGroup
iORF_92922	YPS667	SpC	0	155	ordered_Spar_11	482777	482931	-	18	7_ancest
iORF_92924	YPS667	SpC	0	42	ordered_Spar_11	482847	482888	-	1	7_ancest
iORF_92925	YPS667	SpC	0	85	ordered_Spar_11	482847	482931	-	3	5_SpeGroup
iORF_92926	YPS667	SpC	1	105	ordered_Spar_11	482847	482951	-	3	5_SpeGroup
iORF_92929	YPS667	SpC	0	59	ordered_Spar_11	482873	482931	-	3	5_SpeGroup
iORF_92931	YPS667	SpC	0	67	ordered_Spar_11	482885	482951	-	2	6_polymorphic
iORF_92932	YPS667	SpC	0	105	ordered_Spar_11	482885	482989	-	6	5_SpeGroup
iORF_92933	YPS667	SpC	0	60	ordered_Spar_11	482892	482951	-	2	5_SpeGroup
iORF_92934	YPS667	SpC	0	33	ordered_Spar_11	482909	482941	-	0	5_SpeGroup
iORF_92935	YPS667	SpC	1	183	ordered_Spar_11	482909	483091	-	10	5_SpeGroup
iORF_92937	YPS667	SpC	0	12	ordered_Spar_11	482924	482935	+	0	6_polymorphic
iORF_92938	YPS667	SpC	1	30	ordered_Spar_11	482924	482953	+	0	6_polymorphic
iORF_92940	YPS667	SpC	1	30	ordered_Spar_11	482938	482967	-	0	3_pPar
iORF_92945	YPS667	SpC	0	69	ordered_Spar_11	482988	483056	+	5	5_SpeGroup
iORF_92950	YPS667	SpC	0	15	ordered_Spar_11	483042	483056	+	0	5_SpeGroup
iORF_92952	YPS667	SpC	1	9	ordered_Spar_11	483046	483054	-	0	4_divergent
iORF_92953	YPS667	SpC	0	46	ordered_Spar_11	483046	483091	-	1	5_SpeGroup
iORF_92954	YPS667	SpC	0	12	ordered_Spar_11	483059	483070	-	0	5_SpeGroup
iORF_92955	YPS667	SpC	0	33	ordered_Spar_11	483059	483091	-	1	7_ancest
iORF_92956	YPS667	SpC	0	65	ordered_Spar_11	483059	483123	-	1	5_SpeGroup
iORF_92957	YPS667	SpC	0	26	ordered_Spar_11	483070	483095	+	1	5_SpeGroup
iORF_92958	YPS667	SpC	1	36	ordered_Spar_11	483088	483123	-	0	4_divergent
iORF_92960	YPS667	SpC	0	39	ordered_Spar_11	483134	483172	-	0	4_divergent
iORF_92961	YPS667	SpC	1	135	ordered_Spar_11	483134	483268	-	1	4_divergent
iORF_92963	YPS667	SpC	0	21	ordered_Spar_11	483144	483164	+	0	5_SpeGroup
iORF_92965	YPS667	SpC	0	24	ordered_Spar_11	483164	483187	+	0	5_SpeGroup
iORF_92966	YPS667	SpC	0	21	ordered_Spar_11	483167	483187	+	0	5_SpeGroup
iORF_92967	YPS667	SpC	1	12	ordered_Spar_11	483176	483187	+	0	5_SpeGroup
iORF_92969	YPS667	SpC	1	9	ordered_Spar_11	483184	483192	-	0	3_pPar
iORF_92971	YPS667	SpC	0	80	ordered_Spar_11	483189	483268	-	1	5_SpeGroup
iORF_92972	YPS667	SpC	0	12	ordered_Spar_11	483208	483219	-	0	5_SpeGroup
iORF_92973	YPS667	SpC	1	69	ordered_Spar_11	483211	483279	+	1	4_divergent
iORF_92974	YPS667	SpC	0	77	ordered_Spar_11	483211	483287	+	1	5_SpeGroup
iORF_92975	YPS667	SpC	0	185	ordered_Spar_11	483243	483427	-	1	6_polymorphic
iORF_92977	YPS667	SpC	1	144	ordered_Spar_11	483284	483427	-	1	5_SpeGroup
iORF_92979	YPS667	SpC	0	81	ordered_Spar_11	483347	483427	-	0	6_polymorphic
iORF_92885	YPS667	SpC	0	30	ordered_Spar_11	483378	483407	-	0	4_divergent
iORF_92989	YPS667	SpC	0	12	ordered_Spar_11	485089	485100	-	0	5_SpeGroup
iORF_92994	YPS667	SpC	1	12	ordered_Spar_11	485126	485137	+	0	4_divergent
iORF_92996	YPS667	SpC	0	147	ordered_Spar_11	487147	487293	-	19	5_SpeGroup
iORF_92997	YPS667	SpC	0	35	ordered_Spar_11	487165	487199	+	1	6_polymorphic
iORF_92998	YPS667	SpC	1	105	ordered_Spar_11	487165	487269	+	19	5_SpeGroup
iORF_92999	YPS667	SpC	0	132	ordered_Spar_11	487165	487296	+	19	5_SpeGroup
iORF_93002	YPS667	SpC	0	65	ordered_Spar_11	487229	487293	-	0	5_SpeGroup
iORF_93006	YPS667	SpC	0	92	ordered_Spar_11	487272	487363	+	0	4_divergent
iORF_93007	YPS667	SpC	1	15	ordered_Spar_11	487324	487338	+	0	4_divergent
iORF_93008	YPS667	SpC	0	21	ordered_Spar_11	487324	487344	+	0	5_SpeGroup
iORF_93009	YPS667	SpC	0	69	ordered_Spar_11	487332	487400	-	0	6_polymorphic
iORF_93010	YPS667	SpC	0	9	ordered_Spar_11	487341	487349	+	0	5_SpeGroup
iORF_93030	YPS667	SpC	0	63	ordered_Spar_11	489622	489684	+	0	5_SpeGroup
iORF_93027	YPS667	SpC	1	30	ordered_Spar_11	489647	489676	-	0	3_pPar
iORF_93028	YPS667	SpC	0	33	ordered_Spar_11	489664	489696	-	0	5_SpeGroup
iORF_93029	YPS667	SpC	1	18	ordered_Spar_11	489667	489684	+	0	4_divergent
iORF_93031	YPS667	SpC	0	88	ordered_Spar_11	489688	489775	+	1	5_SpeGroup
iORF_93032	YPS667	SpC	1	15	ordered_Spar_11	489688	489702	+	0	4_divergent
iORF_93021	YPS667	SpC	0	27	ordered_Spar_11	489829	489855	+	0	6_polymorphic
iORF_93022	YPS667	SpC	1	24	ordered_Spar_11	489832	489855	+	0	5_SpeGroup
iORF_93039	YPS667	SpC	1	15	ordered_Spar_11	491804	491818	+	0	1_conserved
iORF_93044	YPS667	SpC	0	135	ordered_Spar_11	491842	491976	+	0	6_polymorphic
iORF_93045	YPS667	SpC	1	36	ordered_Spar_11	491842	491877	+	0	6_polymorphic
iORF_93046	YPS667	SpC	0	129	ordered_Spar_11	491861	491989	+	0	5_SpeGroup
iORF_93047	YPS667	SpC	1	69	ordered_Spar_11	491874	491942	-	0	3_pPar
iORF_93034	YPS667	SpC	1	84	ordered_Spar_11	491906	491989	+	0	4_divergent
iORF_93037	YPS667	SpC	1	72	ordered_Spar_11	491922	491993	+	0	1_conserved
iORF_93038	YPS667	SpC	0	102	ordered_Spar_11	491939	492040	-	0	5_SpeGroup
iORF_93063	YPS667	SpC	0	18	ordered_Spar_11	492598	492615	+	0	6_polymorphic
iORF_93064	YPS667	SpC	0	30	ordered_Spar_11	492638	492667	-	2	5_SpeGroup
iORF_93048	YPS667	SpC	0	72	ordered_Spar_11	492651	492722	-	3	7_ancest
iORF_93049	YPS667	SpC	0	54	ordered_Spar_11	492666	492719	+	0	5_SpeGroup
iORF_93050	YPS667	SpC	1	48	ordered_Spar_11	492670	492717	-	0	4_divergent
iORF_93051	YPS667	SpC	1	12	ordered_Spar_11	492708	492719	+	0	4_divergent
iORF_93054	YPS667	SpC	1	9	ordered_Spar_11	492714	492722	-	1	4_divergent
iORF_93055	YPS667	SpC	1	48	ordered_Spar_11	492727	492774	+	0	3_pPar
iORF_93070	YPS667	SpC	1	12	ordered_Spar_11	495710	495721	+	1	3_pPar
iORF_93072	YPS667	SpC	1	18	ordered_Spar_11	495715	495732	-	1	3_pPar
iORF_93073	YPS667	SpC	1	45	ordered_Spar_11	495734	495778	-	1	6_polymorphic
iORF_93074	YPS667	SpC	0	39	ordered_Spar_11	495740	495778	-	1	6_polymorphic
iORF_93075	YPS667	SpC	1	27	ordered_Spar_11	495759	495785	+	0	4_divergent
iORF_93076	YPS667	SpC	1	24	ordered_Spar_11	495780	495803	-	0	4_divergent
iORF_93077	YPS667	SpC	0	36	ordered_Spar_11	495780	495815	-	0	4_divergent
iORF_93065	YPS667	SpC	1	21	ordered_Spar_11	495804	495824	-	0	5_SpeGroup
iORF_93066	YPS667	SpC	0	22	ordered_Spar_11	495804	495825	-	0	5_SpeGroup
iORF_93067	YPS667	SpC	1	12	ordered_Spar_11	495808	495819	-	0	6_polymorphic
iORF_93068	YPS667	SpC	0	9	ordered_Spar_11	495816	495824	-	0	5_SpeGroup
iORF_93088	YPS667	SpC	1	39	ordered_Spar_11	496845	496883	+	0	1_conserved
iORF_93082	YPS667	SpC	1	9	ordered_Spar_11	496858	496866	-	0	1_conserved
iORF_93087	YPS667	SpC	1	12	ordered_Spar_11	496865	496876	+	0	5_SpeGroup
iORF_93089	YPS667	SpC	1	21	ordered_Spar_11	496890	496910	-	0	3_pPar
iORF_93090	YPS667	SpC	1	27	ordered_Spar_11	496907	496933	-	0	3_pPar
iORF_93078	YPS667	SpC	1	60	ordered_Spar_11	496945	497004	+	0	6_polymorphic
iORF_93079	YPS667	SpC	0	152	ordered_Spar_11	496945	497096	+	2	6_polymorphic
iORF_93083	YPS667	SpC	1	36	ordered_Spar_11	497037	497072	-	0	4_divergent
iORF_93084	YPS667	SpC	1	15	ordered_Spar_11	497051	497065	+	0	3_pPar
iORF_93086	YPS667	SpC	1	15	ordered_Spar_11	497062	497076	+	0	6_polymorphic
iORF_93100	YPS667	SpC	1	36	ordered_Spar_11	498747	498782	+	0	6_polymorphic
iORF_93118	YPS667	SpC	1	18	ordered_Spar_11	501103	501120	+	3	3_pPar
iORF_93130	YPS667	SpC	1	30	ordered_Spar_11	501125	501154	-	0	3_pPar
iORF_93131	YPS667	SpC	1	9	ordered_Spar_11	501151	501159	-	0	4_divergent
iORF_93132	YPS667	SpC	1	24	ordered_Spar_11	501161	501184	-	0	3_pPar
iORF_93133	YPS667	SpC	1	15	ordered_Spar_11	501166	501180	-	0	3_pPar
iORF_93134	YPS667	SpC	1	36	ordered_Spar_11	501172	501207	+	1	4_divergent
iORF_93108	YPS667	SpC	0	198	ordered_Spar_11	501183	501380	+	6	5_SpeGroup
iORF_93109	YPS667	SpC	0	219	ordered_Spar_11	501183	501401	+	7	7_ancest
iORF_93110	YPS667	SpC	1	18	ordered_Spar_11	501196	501213	-	0	1_conserved
iORF_93117	YPS667	SpC	0	111	ordered_Spar_11	501284	501394	+	4	5_SpeGroup
iORF_93120	YPS667	SpC	1	12	ordered_Spar_11	501373	501384	+	1	4_divergent
iORF_93124	YPS667	SpC	1	33	ordered_Spar_11	501391	501423	+	1	3_pPar
iORF_93125	YPS667	SpC	1	9	ordered_Spar_11	501410	501418	+	0	3_pPar
iORF_93128	YPS667	SpC	1	27	ordered_Spar_11	501420	501446	+	1	3_pPar
iORF_93143	YPS667	SpC	1	30	ordered_Spar_11	502358	502387	+	0	3_pPar
iORF_93137	YPS667	SpC	1	33	ordered_Spar_11	502366	502398	-	1	3_pPar
iORF_93139	YPS667	SpC	1	33	ordered_Spar_11	502406	502438	+	0	3_pPar
iORF_93140	YPS667	SpC	1	18	ordered_Spar_11	502435	502452	-	0	6_polymorphic
iORF_94192	YPS667	SpC	1	9	ordered_Spar_11	532517	532525	+	0	1_conserved
iORF_94193	YPS667	SpC	1	54	ordered_Spar_11	532522	532575	-	0	5_SpeGroup
iORF_94169	YPS667	SpC	1	42	ordered_Spar_11	532608	532649	-	0	4_divergent
iORF_94172	YPS667	SpC	1	36	ordered_Spar_11	532611	532646	+	0	3_pPar
iORF_94178	YPS667	SpC	0	33	ordered_Spar_11	532829	532861	-	0	5_SpeGroup
iORF_94179	YPS667	SpC	0	15	ordered_Spar_11	532836	532850	-	0	5_SpeGroup
iORF_94181	YPS667	SpC	1	15	ordered_Spar_11	532862	532876	-	0	1_conserved
iORF_94215	YPS667	SpC	0	106	ordered_Spar_11	534179	534284	+	11	6_polymorphic
iORF_94207	YPS667	SpC	0	57	ordered_Spar_11	534325	534381	-	2	5_SpeGroup
iORF_94210	YPS667	SpC	1	33	ordered_Spar_11	534349	534381	-	2	4_divergent
iORF_94211	YPS667	SpC	1	12	ordered_Spar_11	534356	534367	-	0	1_conserved
iORF_94222	YPS667	SpC	1	27	ordered_Spar_11	535225	535251	+	0	5_SpeGroup
iORF_94223	YPS667	SpC	0	81	ordered_Spar_11	535225	535305	+	2	5_SpeGroup
iORF_94233	YPS667	SpC	0	90	ordered_Spar_11	535241	535330	-	3	6_polymorphic
iORF_94234	YPS667	SpC	1	78	ordered_Spar_11	535253	535330	-	3	6_polymorphic
iORF_94235	YPS667	SpC	0	39	ordered_Spar_11	535253	535291	-	2	6_polymorphic
iORF_94238	YPS667	SpC	0	51	ordered_Spar_11	535255	535305	+	2	7_ancest
iORF_94241	YPS667	SpC	0	135	ordered_Spar_11	535300	535434	-	6	5_SpeGroup
iORF_94217	YPS667	SpC	1	30	ordered_Spar_11	535312	535341	+	1	6_polymorphic
iORF_94218	YPS667	SpC	0	58	ordered_Spar_11	535312	535369	+	3	5_SpeGroup
iORF_94219	YPS667	SpC	0	92	ordered_Spar_11	535312	535403	+	3	6_polymorphic
iORF_94220	YPS667	SpC	1	12	ordered_Spar_11	535354	535365	+	0	4_divergent
iORF_94221	YPS667	SpC	0	50	ordered_Spar_11	535354	535403	+	0	5_SpeGroup
iORF_94224	YPS667	SpC	1	24	ordered_Spar_11	535380	535403	+	0	6_polymorphic
iORF_94225	YPS667	SpC	0	46	ordered_Spar_11	535389	535434	-	3	4_divergent
iORF_94226	YPS667	SpC	0	56	ordered_Spar_11	535393	535448	+	3	5_SpeGroup
iORF_94227	YPS667	SpC	1	66	ordered_Spar_11	535393	535458	+	3	5_SpeGroup
iORF_94228	YPS667	SpC	0	27	ordered_Spar_11	535396	535422	-	2	5_SpeGroup
iORF_94229	YPS667	SpC	1	39	ordered_Spar_11	535396	535434	-	3	5_SpeGroup
iORF_94230	YPS667	SpC	0	59	ordered_Spar_11	535400	535458	+	3	5_SpeGroup
iORF_94248	YPS667	SpC	1	39	ordered_Spar_11	537485	537523	-	0	6_polymorphic
iORF_94250	YPS667	SpC	1	39	ordered_Spar_11	537487	537525	+	0	1_conserved
iORF_94251	YPS667	SpC	0	24	ordered_Spar_11	537491	537514	+	0	5_SpeGroup
iORF_94245	YPS667	SpC	1	12	ordered_Spar_11	537618	537629	+	0	3_pPar
iORF_94272	YPS667	SpC	1	48	ordered_Spar_11	538576	538623	+	0	4_divergent
iORF_94273	YPS667	SpC	0	45	ordered_Spar_11	538579	538623	+	0	4_divergent
iORF_94275	YPS667	SpC	1	12	ordered_Spar_11	538590	538601	-	0	1_conserved
iORF_94276	YPS667	SpC	0	54	ordered_Spar_11	538633	538686	-	1	5_SpeGroup
iORF_94277	YPS667	SpC	0	24	ordered_Spar_11	538641	538664	-	0	4_divergent
iORF_94288	YPS667	SpC	1	120	ordered_Spar_11	540716	540835	+	0	6_polymorphic
iORF_94318	YPS667	SpC	0	63	ordered_Spar_11	540773	540835	+	0	6_polymorphic
iORF_94280	YPS667	SpC	1	60	ordered_Spar_11	540827	540886	-	0	3_pPar
iORF_94283	YPS667	SpC	0	48	ordered_Spar_11	540858	540905	+	0	6_polymorphic
iORF_94284	YPS667	SpC	0	57	ordered_Spar_11	540858	540914	+	5	6_polymorphic
iORF_94287	YPS667	SpC	0	30	ordered_Spar_11	540891	540920	-	5	5_SpeGroup
iORF_94289	YPS667	SpC	1	96	ordered_Spar_11	540911	541006	+	3	5_SpeGroup
iORF_94290	YPS667	SpC	0	149	ordered_Spar_11	540911	541059	+	3	5_SpeGroup
iORF_94291	YPS667	SpC	0	63	ordered_Spar_11	540920	540982	-	2	5_SpeGroup
iORF_94293	YPS667	SpC	1	123	ordered_Spar_11	540920	541042	-	3	4_divergent
iORF_94294	YPS667	SpC	0	99	ordered_Spar_11	540939	541037	-	3	6_polymorphic
iORF_94295	YPS667	SpC	1	216	ordered_Spar_11	540939	541154	-	4	6_polymorphic
iORF_94297	YPS667	SpC	0	60	ordered_Spar_11	540947	541006	+	3	7_ancest
iORF_94298	YPS667	SpC	0	79	ordered_Spar_11	540947	541025	+	3	5_SpeGroup
iORF_94299	YPS667	SpC	1	33	ordered_Spar_11	540957	540989	+	2	3_pPar
iORF_94301	YPS667	SpC	0	42	ordered_Spar_11	540996	541037	-	0	5_SpeGroup
iORF_94303	YPS667	SpC	0	59	ordered_Spar_11	541029	541087	+	0	6_polymorphic
iORF_94306	YPS667	SpC	1	24	ordered_Spar_11	541054	541077	-	0	6_polymorphic
iORF_94307	YPS667	SpC	0	101	ordered_Spar_11	541054	541154	-	1	6_polymorphic
iORF_94308	YPS667	SpC	1	60	ordered_Spar_11	541059	541118	+	0	3_pPar
iORF_94309	YPS667	SpC	1	12	ordered_Spar_11	541076	541087	+	0	6_polymorphic
iORF_94311	YPS667	SpC	0	47	ordered_Spar_11	541108	541154	-	1	5_SpeGroup
iORF_94312	YPS667	SpC	1	24	ordered_Spar_11	541137	541160	+	1	6_polymorphic
iORF_94313	YPS667	SpC	0	44	ordered_Spar_11	541137	541180	+	2	6_polymorphic
iORF_94315	YPS667	SpC	1	15	ordered_Spar_11	541190	541204	+	0	1_conserved
iORF_94316	YPS667	SpC	1	30	ordered_Spar_11	541220	541249	-	0	3_pPar
iORF_94376	YPS667	SpC	1	15	ordered_Spar_11	544031	544045	+	0	6_polymorphic
iORF_94321	YPS667	SpC	1	24	ordered_Spar_11	544049	544072	+	0	4_divergent
iORF_94322	YPS667	SpC	0	46	ordered_Spar_11	544049	544094	+	0	5_SpeGroup
iORF_94323	YPS667	SpC	0	56	ordered_Spar_11	544059	544114	-	1	6_polymorphic
iORF_94324	YPS667	SpC	0	35	ordered_Spar_11	544080	544114	-	1	6_polymorphic
iORF_94325	YPS667	SpC	1	24	ordered_Spar_11	544091	544114	-	1	6_polymorphic
iORF_94326	YPS667	SpC	1	12	ordered_Spar_11	544108	544119	+	1	6_polymorphic
iORF_94327	YPS667	SpC	0	17	ordered_Spar_11	544108	544124	+	1	6_polymorphic
iORF_94328	YPS667	SpC	1	9	ordered_Spar_11	544116	544124	+	0	6_polymorphic
iORF_94330	YPS667	SpC	0	34	ordered_Spar_11	544121	544154	-	2	5_SpeGroup
iORF_94336	YPS667	SpC	1	72	ordered_Spar_11	544163	544234	-	2	6_polymorphic
iORF_94340	YPS667	SpC	0	51	ordered_Spar_11	544165	544215	+	2	6_polymorphic
iORF_94341	YPS667	SpC	1	135	ordered_Spar_11	544165	544299	+	3	4_divergent
iORF_94344	YPS667	SpC	1	18	ordered_Spar_11	544228	544245	-	0	3_pPar
iORF_94345	YPS667	SpC	1	57	ordered_Spar_11	544239	544295	+	1	5_SpeGroup
iORF_94350	YPS667	SpC	1	15	ordered_Spar_11	544279	544293	-	0	3_pPar
iORF_94355	YPS667	SpC	0	79	ordered_Spar_11	544333	544411	-	3	5_SpeGroup
iORF_94356	YPS667	SpC	1	84	ordered_Spar_11	544333	544416	-	6	6_polymorphic
iORF_94414	YPS667	SpC	1	60	ordered_Spar_11	545693	545752	-	0	4_divergent
iORF_94390	YPS667	SpC	1	18	ordered_Spar_11	545697	545714	+	0	1_conserved
iORF_94411	YPS667	SpC	1	54	ordered_Spar_11	545762	545815	+	1	3_pPar
iORF_94384	YPS667	SpC	1	75	ordered_Spar_11	545790	545864	+	0	6_polymorphic
iORF_94391	YPS667	SpC	1	12	ordered_Spar_11	545816	545827	+	0	1_conserved
iORF_94395	YPS667	SpC	0	18	ordered_Spar_11	545854	545871	+	0	5_SpeGroup
iORF_94416	YPS667	SpC	0	93	ordered_Spar_11	547091	547183	-	8	5_SpeGroup
iORF_94418	YPS667	SpC	1	87	ordered_Spar_11	547105	547191	-	8	4_divergent
iORF_94419	YPS667	SpC	0	84	ordered_Spar_11	547108	547191	-	8	5_SpeGroup
iORF_94420	YPS667	SpC	1	75	ordered_Spar_11	547109	547183	-	8	4_divergent
iORF_94421	YPS667	SpC	1	129	ordered_Spar_11	547118	547246	+	8	3_pPar
iORF_94422	YPS667	SpC	0	145	ordered_Spar_11	547118	547262	+	9	7_ancest
iORF_94426	YPS667	SpC	0	132	ordered_Spar_11	547131	547262	+	9	4_divergent
iORF_94427	YPS667	SpC	1	81	ordered_Spar_11	547182	547262	+	1	5_SpeGroup
iORF_94429	YPS667	SpC	1	96	ordered_Spar_11	547192	547287	-	1	1_conserved
iORF_94431	YPS667	SpC	0	105	ordered_Spar_11	547238	547342	-	1	4_divergent
iORF_94432	YPS667	SpC	1	69	ordered_Spar_11	547249	547317	+	1	3_pPar
iORF_94433	YPS667	SpC	1	84	ordered_Spar_11	547259	547342	-	0	4_divergent
iORF_94434	YPS667	SpC	1	12	ordered_Spar_11	547286	547297	+	0	1_conserved
iORF_94436	YPS667	SpC	0	185	ordered_Spar_11	547290	547474	+	2	6_polymorphic
iORF_94437	YPS667	SpC	1	192	ordered_Spar_11	547290	547481	+	2	6_polymorphic
iORF_94438	YPS667	SpC	0	232	ordered_Spar_11	547290	547521	+	2	5_SpeGroup
iORF_94439	YPS667	SpC	1	66	ordered_Spar_11	547314	547379	-	0	1_conserved
iORF_94440	YPS667	SpC	1	9	ordered_Spar_11	547330	547338	+	0	3_pPar
iORF_94442	YPS667	SpC	1	51	ordered_Spar_11	547363	547413	-	0	3_pPar
iORF_94447	YPS667	SpC	1	75	ordered_Spar_11	547400	547474	+	2	6_polymorphic
iORF_94448	YPS667	SpC	0	82	ordered_Spar_11	547400	547481	+	2	5_SpeGroup
iORF_94449	YPS667	SpC	0	122	ordered_Spar_11	547400	547521	+	2	6_polymorphic
iORF_94451	YPS667	SpC	0	142	ordered_Spar_11	547415	547556	-	2	4_divergent
iORF_94452	YPS667	SpC	0	18	ordered_Spar_11	547422	547439	-	0	6_polymorphic
iORF_94453	YPS667	SpC	0	64	ordered_Spar_11	547422	547485	-	2	5_SpeGroup
iORF_94454	YPS667	SpC	1	135	ordered_Spar_11	547422	547556	-	2	6_polymorphic
iORF_94456	YPS667	SpC	0	44	ordered_Spar_11	547438	547481	+	2	6_polymorphic
iORF_94457	YPS667	SpC	0	64	ordered_Spar_11	547438	547501	+	2	5_SpeGroup
iORF_94458	YPS667	SpC	1	84	ordered_Spar_11	547438	547521	+	2	6_polymorphic
iORF_94460	YPS667	SpC	0	68	ordered_Spar_11	547447	547514	-	2	6_polymorphic
iORF_94461	YPS667	SpC	0	110	ordered_Spar_11	547447	547556	-	2	6_polymorphic
iORF_94462	YPS667	SpC	0	36	ordered_Spar_11	547450	547485	-	2	7_ancest
iORF_94464	YPS667	SpC	0	81	ordered_Spar_11	547476	547556	-	0	6_polymorphic
iORF_94466	YPS667	SpC	0	30	ordered_Spar_11	547490	547519	-	0	6_polymorphic
iORF_94468	YPS667	SpC	0	33	ordered_Spar_11	547524	547556	-	0	6_polymorphic
iORF_94483	YPS667	SpC	0	107	ordered_Spar_11	548841	548947	-	3	5_SpeGroup
iORF_94484	YPS667	SpC	1	18	ordered_Spar_11	548841	548858	-	1	4_divergent
iORF_94485	YPS667	SpC	1	96	ordered_Spar_11	548852	548947	-	2	5_SpeGroup
iORF_94487	YPS667	SpC	0	93	ordered_Spar_11	548855	548947	-	2	5_SpeGroup
iORF_94471	YPS667	SpC	0	24	ordered_Spar_11	548921	548944	+	0	5_SpeGroup
iORF_94472	YPS667	SpC	0	33	ordered_Spar_11	548932	548964	-	0	5_SpeGroup
iORF_94474	YPS667	SpC	1	21	ordered_Spar_11	548944	548964	-	0	6_polymorphic
iORF_94475	YPS667	SpC	1	27	ordered_Spar_11	548946	548972	+	0	3_pPar
iORF_94476	YPS667	SpC	0	12	ordered_Spar_11	548953	548964	-	0	6_polymorphic
iORF_94477	YPS667	SpC	1	18	ordered_Spar_11	548963	548980	+	0	3_pPar
iORF_94478	YPS667	SpC	0	24	ordered_Spar_11	548988	549011	+	0	5_SpeGroup
iORF_94479	YPS667	SpC	0	15	ordered_Spar_11	549012	549026	-	0	4_divergent
iORF_94480	YPS667	SpC	1	21	ordered_Spar_11	549012	549032	-	0	5_SpeGroup
iORF_94482	YPS667	SpC	1	30	ordered_Spar_11	549060	549089	-	0	3_pPar
iORF_94496	YPS667	SpC	0	23	ordered_Spar_11	561444	561466	+	1	5_SpeGroup
iORF_94503	YPS667	SpC	1	105	ordered_Spar_11	561486	561590	+	1	3_pPar
iORF_94506	YPS667	SpC	0	21	ordered_Spar_11	561508	561528	+	0	5_SpeGroup
iORF_94492	YPS667	SpC	1	39	ordered_Spar_11	561534	561572	-	0	1_conserved
iORF_94494	YPS667	SpC	1	33	ordered_Spar_11	561607	561639	-	0	1_conserved
iORF_94495	YPS667	SpC	0	36	ordered_Spar_11	561612	561647	-	0	5_SpeGroup
iORF_94498	YPS667	SpC	1	15	ordered_Spar_11	561632	561646	+	0	4_divergent
iORF_94499	YPS667	SpC	0	18	ordered_Spar_11	561632	561649	+	0	5_SpeGroup
iORF_94500	YPS667	SpC	0	33	ordered_Spar_11	561663	561695	+	0	5_SpeGroup
iORF_94562	YPS667	SpC	0	12	ordered_Spar_11	564847	564858	+	1	5_SpeGroup
iORF_94564	YPS667	SpC	0	9	ordered_Spar_11	564861	564869	+	0	6_polymorphic
iORF_94570	YPS667	SpC	0	181	ordered_Spar_11	564866	565046	-	1	6_polymorphic
iORF_94576	YPS667	SpC	1	42	ordered_Spar_11	564871	564912	+	0	3_pPar
iORF_94580	YPS667	SpC	1	24	ordered_Spar_11	564893	564916	+	0	3_pPar
iORF_94583	YPS667	SpC	1	87	ordered_Spar_11	564913	564999	-	1	6_polymorphic
iORF_94560	YPS667	SpC	0	89	ordered_Spar_11	564947	565035	-	0	5_SpeGroup
iORF_94561	YPS667	SpC	0	100	ordered_Spar_11	564947	565046	-	0	7_ancest
iORF_94563	YPS667	SpC	0	73	ordered_Spar_11	564974	565046	-	0	6_polymorphic
iORF_94567	YPS667	SpC	0	15	ordered_Spar_11	565032	565046	-	0	5_SpeGroup
iORF_94568	YPS667	SpC	0	39	ordered_Spar_11	565034	565072	+	0	5_SpeGroup
iORF_94569	YPS667	SpC	0	87	ordered_Spar_11	565052	565138	-	0	5_SpeGroup
iORF_94572	YPS667	SpC	0	33	ordered_Spar_11	565084	565116	-	0	5_SpeGroup
iORF_94575	YPS667	SpC	1	30	ordered_Spar_11	565109	565138	-	0	4_divergent
iORF_94577	YPS667	SpC	1	15	ordered_Spar_11	565113	565127	-	0	3_pPar
iORF_94578	YPS667	SpC	0	15	ordered_Spar_11	565124	565138	-	0	5_SpeGroup
iORF_94588	YPS667	SpC	0	16	ordered_Spar_11	565748	565763	-	0	5_SpeGroup
iORF_94592	YPS667	SpC	1	9	ordered_Spar_11	565760	565768	-	0	4_divergent
iORF_94604	YPS667	SpC	1	18	ordered_Spar_11	565805	565822	-	0	1_conserved
iORF_94605	YPS667	SpC	1	9	ordered_Spar_11	565823	565831	+	0	1_conserved
iORF_94585	YPS667	SpC	1	9	ordered_Spar_11	565828	565836	-	0	3_pPar
iORF_94586	YPS667	SpC	1	33	ordered_Spar_11	565847	565879	+	0	4_divergent
iORF_94587	YPS667	SpC	1	36	ordered_Spar_11	565902	565937	-	0	1_conserved
iORF_94589	YPS667	SpC	1	15	ordered_Spar_11	565968	565982	+	0	4_divergent
iORF_94590	YPS667	SpC	0	107	ordered_Spar_11	565968	566074	+	4	5_SpeGroup
iORF_94591	YPS667	SpC	1	24	ordered_Spar_11	566028	566051	-	0	1_conserved
iORF_94594	YPS667	SpC	1	39	ordered_Spar_11	566104	566142	-	0	3_pPar
iORF_94595	YPS667	SpC	0	24	ordered_Spar_11	566121	566144	+	0	4_divergent
iORF_94598	YPS667	SpC	1	45	ordered_Spar_11	566176	566220	+	1	4_divergent
iORF_94599	YPS667	SpC	0	56	ordered_Spar_11	566176	566231	+	1	6_polymorphic
iORF_94600	YPS667	SpC	0	59	ordered_Spar_11	566176	566234	+	1	6_polymorphic
iORF_94612	YPS667	SpC	1	21	ordered_Spar_11	568106	568126	-	0	5_SpeGroup
iORF_94613	YPS667	SpC	0	23	ordered_Spar_11	568106	568128	-	0	6_polymorphic
iORF_94614	YPS667	SpC	0	41	ordered_Spar_11	568106	568146	-	0	6_polymorphic
iORF_94628	YPS667	SpC	1	54	ordered_Spar_11	568116	568169	-	0	5_SpeGroup
iORF_94632	YPS667	SpC	0	39	ordered_Spar_11	568131	568169	-	0	4_divergent
iORF_94633	YPS667	SpC	1	12	ordered_Spar_11	568154	568165	-	0	3_pPar
iORF_94637	YPS667	SpC	0	15	ordered_Spar_11	568172	568186	-	0	4_divergent
iORF_94610	YPS667	SpC	0	51	ordered_Spar_11	568218	568268	-	0	6_polymorphic
iORF_94611	YPS667	SpC	0	134	ordered_Spar_11	568218	568351	-	5	6_polymorphic
iORF_94615	YPS667	SpC	1	72	ordered_Spar_11	568243	568314	-	5	6_polymorphic
iORF_94616	YPS667	SpC	0	96	ordered_Spar_11	568243	568338	-	5	5_SpeGroup
iORF_94618	YPS667	SpC	0	35	ordered_Spar_11	568280	568314	-	5	6_polymorphic
iORF_94619	YPS667	SpC	1	72	ordered_Spar_11	568280	568351	-	5	6_polymorphic
iORF_94620	YPS667	SpC	1	15	ordered_Spar_11	568283	568297	+	1	3_pPar
iORF_94643	YPS667	SpC	1	18	ordered_Spar_11	570237	570254	+	0	4_divergent
iORF_94645	YPS667	SpC	0	9	ordered_Spar_11	570256	570264	+	0	4_divergent
iORF_94652	YPS667	SpC	0	27	ordered_Spar_11	570377	570403	-	0	7_ancest
iORF_94713	YPS667	SpC	1	63	ordered_Spar_11	571271	571333	-	0	3_pPar
iORF_94780	YPS667	SpC	1	30	ordered_Spar_11	571327	571356	+	0	6_polymorphic
iORF_94740	YPS667	SpC	1	39	ordered_Spar_11	571479	571517	+	0	1_conserved
iORF_94742	YPS667	SpC	0	45	ordered_Spar_11	571506	571550	-	0	5_SpeGroup
iORF_94745	YPS667	SpC	1	12	ordered_Spar_11	571566	571577	+	0	3_pPar
iORF_94700	YPS667	SpC	1	12	ordered_Spar_11	572900	572911	+	0	5_SpeGroup
iORF_94728	YPS667	SpC	1	15	ordered_Spar_11	573347	573361	-	0	5_SpeGroup
iORF_94729	YPS667	SpC	0	12	ordered_Spar_11	573350	573361	-	0	5_SpeGroup
iORF_94730	YPS667	SpC	0	37	ordered_Spar_11	573350	573386	-	0	5_SpeGroup
iORF_94731	YPS667	SpC	0	21	ordered_Spar_11	573352	573372	+	0	5_SpeGroup
iORF_94732	YPS667	SpC	0	204	ordered_Spar_11	573360	573563	+	4	7_ancest
iORF_94734	YPS667	SpC	1	42	ordered_Spar_11	573385	573426	+	0	3_pPar
iORF_94736	YPS667	SpC	0	126	ordered_Spar_11	573438	573563	+	4	5_SpeGroup
iORF_94737	YPS667	SpC	0	71	ordered_Spar_11	573443	573513	-	3	5_SpeGroup
iORF_94738	YPS667	SpC	1	42	ordered_Spar_11	573472	573513	-	3	5_SpeGroup
iORF_94739	YPS667	SpC	0	21	ordered_Spar_11	573493	573513	-	2	5_SpeGroup
iORF_94788	YPS667	SpC	1	21	ordered_Spar_11	574572	574592	-	0	1_conserved
iORF_94789	YPS667	SpC	0	18	ordered_Spar_11	574594	574611	-	0	5_SpeGroup
iORF_94791	YPS667	SpC	0	48	ordered_Spar_11	574599	574646	-	0	5_SpeGroup
iORF_94792	YPS667	SpC	1	39	ordered_Spar_11	574608	574646	-	0	4_divergent
iORF_94793	YPS667	SpC	1	27	ordered_Spar_11	574610	574636	+	0	3_pPar
iORF_94797	YPS667	SpC	1	66	ordered_Spar_11	574626	574691	+	0	4_divergent
iORF_94798	YPS667	SpC	0	34	ordered_Spar_11	574630	574663	+	0	5_SpeGroup
iORF_94799	YPS667	SpC	1	63	ordered_Spar_11	574633	574695	-	0	4_divergent
iORF_94787	YPS667	SpC	1	21	ordered_Spar_11	574668	574688	-	0	3_pPar
iORF_94814	YPS667	SpC	0	98	ordered_Spar_11	576225	576322	-	10	5_SpeGroup
iORF_94816	YPS667	SpC	1	117	ordered_Spar_11	576227	576343	+	10	5_SpeGroup
iORF_94817	YPS667	SpC	0	65	ordered_Spar_11	576227	576291	+	10	5_SpeGroup
iORF_94825	YPS667	SpC	1	63	ordered_Spar_11	576260	576322	-	4	4_divergent
iORF_94826	YPS667	SpC	0	80	ordered_Spar_11	576262	576341	+	4	6_polymorphic
iORF_94827	YPS667	SpC	0	125	ordered_Spar_11	576262	576386	+	4	6_polymorphic
iORF_94828	YPS667	SpC	1	30	ordered_Spar_11	576262	576291	+	4	6_polymorphic
iORF_94829	YPS667	SpC	1	99	ordered_Spar_11	576286	576384	-	3	4_divergent
iORF_94800	YPS667	SpC	1	87	ordered_Spar_11	576300	576386	+	0	4_divergent
iORF_94805	YPS667	SpC	1	15	ordered_Spar_11	576351	576365	-	0	3_pPar
iORF_94807	YPS667	SpC	1	39	ordered_Spar_11	576365	576403	-	6	4_divergent
iORF_94808	YPS667	SpC	0	9	ordered_Spar_11	576378	576386	+	0	6_polymorphic
iORF_94811	YPS667	SpC	1	39	ordered_Spar_11	576391	576429	+	7	5_SpeGroup
iORF_94812	YPS667	SpC	0	33	ordered_Spar_11	576397	576429	+	1	4_divergent
iORF_94848	YPS667	SpC	1	51	ordered_Spar_11	579809	579859	+	0	4_divergent
iORF_94850	YPS667	SpC	0	54	ordered_Spar_11	579829	579882	-	0	6_polymorphic
iORF_94851	YPS667	SpC	1	54	ordered_Spar_11	579829	579882	-	1	6_polymorphic
iORF_94855	YPS667	SpC	0	26	ordered_Spar_11	579866	579891	+	1	6_polymorphic
iORF_94856	YPS667	SpC	0	48	ordered_Spar_11	579866	579913	+	1	6_polymorphic
iORF_94857	YPS667	SpC	0	15	ordered_Spar_11	579888	579902	-	0	6_polymorphic
iORF_94876	YPS667	SpC	0	51	ordered_Spar_11	581095	581145	-	0	5_SpeGroup
iORF_94858	YPS667	SpC	1	24	ordered_Spar_11	581105	581128	+	0	3_pPar
iORF_94873	YPS667	SpC	1	87	ordered_Spar_11	581125	581211	+	0	3_pPar
iORF_94894	YPS667	SpC	0	15	ordered_Spar_11	581136	581150	+	0	6_polymorphic
iORF_94902	YPS667	SpC	1	81	ordered_Spar_11	581179	581259	-	0	1_conserved
iORF_94860	YPS667	SpC	1	30	ordered_Spar_11	581261	581290	-	0	4_divergent
iORF_94861	YPS667	SpC	0	130	ordered_Spar_11	581261	581390	-	5	5_SpeGroup
iORF_94862	YPS667	SpC	0	167	ordered_Spar_11	581261	581427	-	5	5_SpeGroup
iORF_94864	YPS667	SpC	1	108	ordered_Spar_11	581283	581390	-	5	5_SpeGroup
iORF_94869	YPS667	SpC	1	177	ordered_Spar_11	581344	581520	-	3	6_polymorphic
iORF_94870	YPS667	SpC	0	279	ordered_Spar_11	581344	581622	-	4	6_polymorphic
iORF_94871	YPS667	SpC	0	13	ordered_Spar_11	581378	581390	-	0	5_SpeGroup
iORF_94875	YPS667	SpC	1	30	ordered_Spar_11	581429	581458	+	0	3_pPar
iORF_94877	YPS667	SpC	1	51	ordered_Spar_11	581462	581512	-	0	6_polymorphic
iORF_94878	YPS667	SpC	0	161	ordered_Spar_11	581462	581622	-	1	6_polymorphic
iORF_94879	YPS667	SpC	0	287	ordered_Spar_11	581462	581748	-	27	6_polymorphic
iORF_94883	YPS667	SpC	1	18	ordered_Spar_11	581485	581502	+	0	5_SpeGroup
iORF_94884	YPS667	SpC	0	33	ordered_Spar_11	581485	581517	+	0	6_polymorphic
iORF_94885	YPS667	SpC	0	93	ordered_Spar_11	581485	581577	+	1	6_polymorphic
iORF_94887	YPS667	SpC	0	28	ordered_Spar_11	581493	581520	-	0	6_polymorphic
iORF_94888	YPS667	SpC	0	28	ordered_Spar_11	581495	581522	+	0	6_polymorphic
iORF_94889	YPS667	SpC	0	79	ordered_Spar_11	581495	581573	+	1	5_SpeGroup
iORF_94890	YPS667	SpC	0	83	ordered_Spar_11	581495	581577	+	1	6_polymorphic
iORF_94891	YPS667	SpC	1	198	ordered_Spar_11	581495	581692	+	26	6_polymorphic
iORF_94892	YPS667	SpC	0	204	ordered_Spar_11	581495	581698	+	26	6_polymorphic
iORF_94893	YPS667	SpC	0	12	ordered_Spar_11	581509	581520	-	0	5_SpeGroup
iORF_94895	YPS667	SpC	1	87	ordered_Spar_11	581536	581622	-	1	4_divergent
iORF_94896	YPS667	SpC	0	36	ordered_Spar_11	581538	581573	+	1	7_ancest
iORF_94898	YPS667	SpC	1	21	ordered_Spar_11	581574	581594	+	0	3_pPar
iORF_94900	YPS667	SpC	0	169	ordered_Spar_11	581580	581748	-	26	6_polymorphic
iORF_94908	YPS667	SpC	1	45	ordered_Spar_11	584059	584103	+	5	3_pPar
iORF_94911	YPS667	SpC	1	27	ordered_Spar_11	584087	584113	-	3	3_pPar
iORF_94903	YPS667	SpC	1	39	ordered_Spar_11	584116	584154	-	0	5_SpeGroup
iORF_94905	YPS667	SpC	1	12	ordered_Spar_11	584133	584144	+	0	1_conserved
iORF_94929	YPS667	SpC	1	12	ordered_Spar_11	584802	584813	+	0	1_conserved
iORF_94973	YPS667	SpC	1	9	ordered_Spar_11	584847	584855	+	0	3_pPar
iORF_94974	YPS667	SpC	0	58	ordered_Spar_11	584864	584921	+	0	5_SpeGroup
iORF_94975	YPS667	SpC	0	77	ordered_Spar_11	584864	584940	+	1	5_SpeGroup
iORF_94976	YPS667	SpC	1	312	ordered_Spar_11	584864	585175	+	10	5_SpeGroup
iORF_94977	YPS667	SpC	0	19	ordered_Spar_11	584868	584886	-	0	5_SpeGroup
iORF_94979	YPS667	SpC	1	15	ordered_Spar_11	584872	584886	-	0	4_divergent
iORF_94913	YPS667	SpC	1	12	ordered_Spar_11	584893	584904	+	0	3_pPar
iORF_94914	YPS667	SpC	1	15	ordered_Spar_11	584898	584912	-	0	5_SpeGroup
iORF_94917	YPS667	SpC	0	61	ordered_Spar_11	584997	585057	+	4	5_SpeGroup
iORF_94918	YPS667	SpC	1	81	ordered_Spar_11	584997	585077	+	6	4_divergent
iORF_94919	YPS667	SpC	0	103	ordered_Spar_11	584997	585099	+	8	7_ancest
iORF_94920	YPS667	SpC	0	226	ordered_Spar_11	584997	585222	+	9	7_ancest
iORF_94922	YPS667	SpC	0	76	ordered_Spar_11	585002	585077	+	6	5_SpeGroup
iORF_94924	YPS667	SpC	0	56	ordered_Spar_11	585020	585075	-	6	7_ancest
iORF_94925	YPS667	SpC	0	94	ordered_Spar_11	585020	585113	-	8	7_ancest
iORF_94926	YPS667	SpC	1	15	ordered_Spar_11	585024	585038	-	3	5_SpeGroup
iORF_94927	YPS667	SpC	0	42	ordered_Spar_11	585024	585065	-	6	5_SpeGroup
iORF_94930	YPS667	SpC	0	84	ordered_Spar_11	585030	585113	-	8	5_SpeGroup
iORF_94931	YPS667	SpC	1	45	ordered_Spar_11	585031	585075	-	6	5_SpeGroup
iORF_94933	YPS667	SpC	1	21	ordered_Spar_11	585045	585065	-	2	5_SpeGroup
iORF_94934	YPS667	SpC	0	31	ordered_Spar_11	585045	585075	-	2	6_polymorphic
iORF_94935	YPS667	SpC	0	48	ordered_Spar_11	585066	585113	-	2	6_polymorphic
iORF_94936	YPS667	SpC	0	32	ordered_Spar_11	585068	585099	+	2	5_SpeGroup
iORF_94937	YPS667	SpC	0	64	ordered_Spar_11	585068	585131	+	3	5_SpeGroup
iORF_94938	YPS667	SpC	1	18	ordered_Spar_11	585072	585089	-	1	4_divergent
iORF_94939	YPS667	SpC	0	42	ordered_Spar_11	585072	585113	-	2	6_polymorphic
iORF_94946	YPS667	SpC	0	36	ordered_Spar_11	585176	585211	-	0	6_polymorphic
iORF_94948	YPS667	SpC	1	15	ordered_Spar_11	585211	585225	-	0	6_polymorphic
iORF_94950	YPS667	SpC	1	54	ordered_Spar_11	585213	585266	+	0	1_conserved
iORF_94954	YPS667	SpC	1	36	ordered_Spar_11	585278	585313	+	0	3_pPar
iORF_94956	YPS667	SpC	1	15	ordered_Spar_11	585293	585307	-	0	3_pPar
iORF_94960	YPS667	SpC	1	9	ordered_Spar_11	585336	585344	+	0	3_pPar
iORF_94965	YPS667	SpC	0	58	ordered_Spar_11	585391	585448	-	0	5_SpeGroup
iORF_94966	YPS667	SpC	1	12	ordered_Spar_11	585399	585410	+	0	5_SpeGroup
iORF_94967	YPS667	SpC	0	42	ordered_Spar_11	585399	585440	+	0	6_polymorphic
iORF_94968	YPS667	SpC	0	58	ordered_Spar_11	585399	585456	+	2	5_SpeGroup
iORF_94969	YPS667	SpC	0	72	ordered_Spar_11	585399	585470	+	2	6_polymorphic
iORF_94984	YPS667	SpC	0	118	ordered_Spar_11	587278	587395	-	3	6_polymorphic
iORF_94986	YPS667	SpC	1	93	ordered_Spar_11	587278	587370	-	2	6_polymorphic
iORF_94987	YPS667	SpC	1	24	ordered_Spar_11	587316	587339	+	0	3_pPar
iORF_94990	YPS667	SpC	1	12	ordered_Spar_11	587340	587351	-	0	6_polymorphic
iORF_94991	YPS667	SpC	0	31	ordered_Spar_11	587340	587370	-	1	6_polymorphic
iORF_94992	YPS667	SpC	1	42	ordered_Spar_11	587342	587383	+	1	6_polymorphic
iORF_94993	YPS667	SpC	0	60	ordered_Spar_11	587342	587401	+	2	6_polymorphic
iORF_94994	YPS667	SpC	0	95	ordered_Spar_11	587342	587436	+	4	6_polymorphic
iORF_94995	YPS667	SpC	0	118	ordered_Spar_11	587342	587459	+	4	6_polymorphic
iORF_94996	YPS667	SpC	0	31	ordered_Spar_11	587346	587376	+	1	6_polymorphic
iORF_94997	YPS667	SpC	0	103	ordered_Spar_11	587346	587448	+	4	5_SpeGroup
iORF_94998	YPS667	SpC	1	114	ordered_Spar_11	587346	587459	+	4	6_polymorphic
iORF_94999	YPS667	SpC	1	45	ordered_Spar_11	587351	587395	-	2	4_divergent
iORF_95002	YPS667	SpC	0	32	ordered_Spar_11	587364	587395	-	2	6_polymorphic
iORF_94981	YPS667	SpC	0	25	ordered_Spar_11	587435	587459	+	2	6_polymorphic
iORF_95021	YPS667	SpC	1	9	ordered_Spar_11	588528	588536	-	0	4_divergent
iORF_95019	YPS667	SpC	1	24	ordered_Spar_11	588566	588589	+	0	3_pPar
iORF_95020	YPS667	SpC	0	24	ordered_Spar_11	588596	588619	-	0	4_divergent
iORF_95022	YPS667	SpC	1	15	ordered_Spar_11	588607	588621	+	0	1_conserved
iORF_95004	YPS667	SpC	1	51	ordered_Spar_11	588627	588677	-	0	5_SpeGroup
iORF_95005	YPS667	SpC	0	53	ordered_Spar_11	588627	588679	-	0	5_SpeGroup
iORF_95015	YPS667	SpC	0	9	ordered_Spar_11	588752	588760	-	0	4_divergent
iORF_95017	YPS667	SpC	0	24	ordered_Spar_11	588800	588823	-	0	5_SpeGroup
iORF_95018	YPS667	SpC	1	21	ordered_Spar_11	588803	588823	-	0	4_divergent
iORF_95049	YPS667	SpC	0	9	ordered_Spar_11	589913	589921	+	0	4_divergent
iORF_95054	YPS667	SpC	1	57	ordered_Spar_11	589918	589974	+	2	5_SpeGroup
iORF_95056	YPS667	SpC	1	12	ordered_Spar_11	589945	589956	-	0	1_conserved
iORF_95057	YPS667	SpC	1	9	ordered_Spar_11	589950	589958	+	0	3_pPar
iORF_95058	YPS667	SpC	0	26	ordered_Spar_11	589953	589978	-	1	4_divergent
iORF_95059	YPS667	SpC	0	20	ordered_Spar_11	589955	589974	+	1	4_divergent
iORF_95062	YPS667	SpC	1	18	ordered_Spar_11	589961	589978	-	1	4_divergent
iORF_95042	YPS667	SpC	1	93	ordered_Spar_11	590145	590237	+	2	3_pPar
iORF_95043	YPS667	SpC	0	12	ordered_Spar_11	590164	590175	-	0	6_polymorphic
iORF_95045	YPS667	SpC	1	42	ordered_Spar_11	590176	590217	-	2	3_pPar
iORF_95047	YPS667	SpC	0	21	ordered_Spar_11	590227	590247	+	0	6_polymorphic
iORF_95048	YPS667	SpC	1	24	ordered_Spar_11	590227	590250	+	0	6_polymorphic
iORF_95051	YPS667	SpC	1	42	ordered_Spar_11	590247	590288	+	0	4_divergent
iORF_95052	YPS667	SpC	0	63	ordered_Spar_11	590247	590309	+	0	5_SpeGroup
iORF_95053	YPS667	SpC	1	48	ordered_Spar_11	590267	590314	-	0	1_conserved
iORF_95055	YPS667	SpC	1	21	ordered_Spar_11	590289	590309	+	0	4_divergent
iORF_95238	YPS667	SpC	1	27	ordered_Spar_11	593549	593575	+	1	3_pPar
iORF_95235	YPS667	SpC	0	36	ordered_Spar_11	593638	593673	-	0	5_SpeGroup
iORF_95330	YPS667	SpC	0	9	ordered_Spar_11	594653	594661	+	0	6_polymorphic
iORF_95331	YPS667	SpC	1	12	ordered_Spar_11	594653	594664	+	0	5_SpeGroup
iORF_95332	YPS667	SpC	0	27	ordered_Spar_11	594653	594679	+	1	5_SpeGroup
iORF_95334	YPS667	SpC	1	24	ordered_Spar_11	594661	594684	+	1	5_SpeGroup
iORF_95323	YPS667	SpC	1	51	ordered_Spar_11	594957	595007	-	1	5_SpeGroup
iORF_95324	YPS667	SpC	0	276	ordered_Spar_11	594957	595232	-	15	5_SpeGroup
iORF_95325	YPS667	SpC	0	102	ordered_Spar_11	594983	595084	+	3	6_polymorphic
iORF_95327	YPS667	SpC	1	9	ordered_Spar_11	595067	595075	-	0	4_divergent
iORF_95329	YPS667	SpC	0	166	ordered_Spar_11	595067	595232	-	11	7_ancest
iORF_95335	YPS667	SpC	0	60	ordered_Spar_11	595207	595266	+	3	4_divergent
iORF_95340	YPS667	SpC	0	27	ordered_Spar_11	595216	595242	-	3	5_SpeGroup
iORF_95341	YPS667	SpC	0	31	ordered_Spar_11	595231	595261	-	2	7_ancest
iORF_95344	YPS667	SpC	1	24	ordered_Spar_11	595238	595261	-	0	5_SpeGroup
iORF_95267	YPS667	SpC	0	60	ordered_Spar_11	595687	595746	-	1	4_divergent
iORF_95274	YPS667	SpC	1	36	ordered_Spar_11	595756	595791	-	1	6_polymorphic
iORF_95275	YPS667	SpC	0	81	ordered_Spar_11	595762	595842	+	1	7_ancest
iORF_95276	YPS667	SpC	0	91	ordered_Spar_11	595762	595852	+	1	5_SpeGroup
iORF_95277	YPS667	SpC	0	105	ordered_Spar_11	595762	595866	+	1	5_SpeGroup
iORF_95279	YPS667	SpC	0	46	ordered_Spar_11	595769	595814	-	1	5_SpeGroup
iORF_95280	YPS667	SpC	1	72	ordered_Spar_11	595771	595842	+	1	5_SpeGroup
iORF_95281	YPS667	SpC	0	9	ordered_Spar_11	595779	595787	+	0	5_SpeGroup
iORF_95282	YPS667	SpC	1	54	ordered_Spar_11	595779	595832	+	0	5_SpeGroup
iORF_95283	YPS667	SpC	0	9	ordered_Spar_11	595783	595791	-	0	5_SpeGroup
iORF_95284	YPS667	SpC	1	204	ordered_Spar_11	595829	596032	-	5	5_SpeGroup
iORF_95285	YPS667	SpC	0	68	ordered_Spar_11	595839	595906	-	1	7_ancest
iORF_95286	YPS667	SpC	0	77	ordered_Spar_11	595839	595915	-	1	5_SpeGroup
iORF_95287	YPS667	SpC	0	194	ordered_Spar_11	595839	596032	-	5	7_ancest
iORF_95291	YPS667	SpC	0	29	ordered_Spar_11	595861	595889	+	1	5_SpeGroup
iORF_95292	YPS667	SpC	1	51	ordered_Spar_11	595872	595922	+	0	4_divergent
iORF_95293	YPS667	SpC	0	85	ordered_Spar_11	595948	596032	-	4	5_SpeGroup
iORF_95297	YPS667	SpC	1	12	ordered_Spar_11	596043	596054	-	0	3_pPar
iORF_95382	YPS667	SpC	1	138	ordered_Spar_11	597204	597341	-	3	4_divergent
iORF_95384	YPS667	SpC	1	48	ordered_Spar_11	597212	597259	+	0	3_pPar
iORF_95386	YPS667	SpC	0	83	ordered_Spar_11	597275	597357	-	3	5_SpeGroup
iORF_95374	YPS667	SpC	0	35	ordered_Spar_11	597307	597341	-	3	5_SpeGroup
iORF_95375	YPS667	SpC	1	51	ordered_Spar_11	597307	597357	-	3	4_divergent
iORF_95376	YPS667	SpC	1	33	ordered_Spar_11	597315	597347	+	2	3_pPar
iORF_95379	YPS667	SpC	0	108	ordered_Spar_11	597328	597435	+	2	5_SpeGroup
iORF_95381	YPS667	SpC	1	21	ordered_Spar_11	597354	597374	-	0	3_pPar
iORF_95389	YPS667	SpC	0	39	ordered_Spar_11	598582	598620	-	0	5_SpeGroup
iORF_95390	YPS667	SpC	0	39	ordered_Spar_11	598599	598637	-	0	5_SpeGroup
iORF_95391	YPS667	SpC	1	18	ordered_Spar_11	598603	598620	-	0	5_SpeGroup
iORF_95392	YPS667	SpC	1	21	ordered_Spar_11	598617	598637	-	0	4_divergent
iORF_95393	YPS667	SpC	0	18	ordered_Spar_11	598620	598637	-	0	7_ancest
iORF_95481	YPS667	SpC	0	33	ordered_Spar_11	603181	603213	+	0	5_SpeGroup
iORF_95396	YPS667	SpC	1	54	ordered_Spar_11	603210	603263	+	0	3_pPar
iORF_95398	YPS667	SpC	1	12	ordered_Spar_11	603232	603243	+	0	1_conserved
iORF_95401	YPS667	SpC	0	150	ordered_Spar_11	603236	603385	-	2	6_polymorphic
iORF_95427	YPS667	SpC	0	81	ordered_Spar_11	603267	603347	+	0	5_SpeGroup
iORF_95436	YPS667	SpC	1	93	ordered_Spar_11	603293	603385	-	2	6_polymorphic
iORF_95437	YPS667	SpC	0	33	ordered_Spar_11	603296	603328	+	0	5_SpeGroup
iORF_95439	YPS667	SpC	0	48	ordered_Spar_11	603325	603372	-	0	5_SpeGroup
iORF_95440	YPS667	SpC	0	43	ordered_Spar_11	603343	603385	-	2	5_SpeGroup
iORF_95441	YPS667	SpC	1	9	ordered_Spar_11	603364	603372	-	0	6_polymorphic
iORF_95442	YPS667	SpC	0	90	ordered_Spar_11	603364	603453	-	2	6_polymorphic
iORF_95443	YPS667	SpC	1	36	ordered_Spar_11	603384	603419	+	2	6_polymorphic
iORF_95446	YPS667	SpC	1	30	ordered_Spar_11	603424	603453	-	0	6_polymorphic
iORF_95447	YPS667	SpC	0	138	ordered_Spar_11	603424	603561	-	2	5_SpeGroup
iORF_95448	YPS667	SpC	1	105	ordered_Spar_11	603457	603561	-	2	4_divergent
iORF_95449	YPS667	SpC	1	87	ordered_Spar_11	603459	603545	+	2	4_divergent
iORF_95453	YPS667	SpC	1	39	ordered_Spar_11	603464	603502	+	1	3_pPar
iORF_95456	YPS667	SpC	0	18	ordered_Spar_11	603516	603533	-	0	6_polymorphic
iORF_95458	YPS667	SpC	1	132	ordered_Spar_11	603532	603663	+	1	6_polymorphic
iORF_95464	YPS667	SpC	1	15	ordered_Spar_11	603578	603592	-	0	3_pPar
iORF_95467	YPS667	SpC	1	21	ordered_Spar_11	603592	603612	-	1	3_pPar
iORF_95469	YPS667	SpC	1	33	ordered_Spar_11	603597	603629	+	1	3_pPar
iORF_95474	YPS667	SpC	0	21	ordered_Spar_11	603657	603677	-	0	6_polymorphic
iORF_95412	YPS667	SpC	0	39	ordered_Spar_11	603812	603850	-	1	6_polymorphic
iORF_95413	YPS667	SpC	0	39	ordered_Spar_11	603812	603850	-	2	7_ancest
iORF_95414	YPS667	SpC	0	156	ordered_Spar_11	603812	603967	-	2	6_polymorphic
iORF_95415	YPS667	SpC	0	146	ordered_Spar_11	603822	603967	-	2	6_polymorphic
iORF_95416	YPS667	SpC	0	15	ordered_Spar_11	603825	603839	+	0	5_SpeGroup
iORF_95417	YPS667	SpC	1	138	ordered_Spar_11	603830	603967	-	2	5_SpeGroup
iORF_95418	YPS667	SpC	1	42	ordered_Spar_11	603836	603877	+	2	6_polymorphic
iORF_95419	YPS667	SpC	0	118	ordered_Spar_11	603836	603953	+	2	5_SpeGroup
iORF_95420	YPS667	SpC	0	344	ordered_Spar_11	603836	604179	+	4	6_polymorphic
iORF_95421	YPS667	SpC	0	70	ordered_Spar_11	603884	603953	+	0	7_ancest
iORF_95423	YPS667	SpC	1	69	ordered_Spar_11	603885	603953	+	0	5_SpeGroup
iORF_95425	YPS667	SpC	1	9	ordered_Spar_11	603950	603958	+	0	3_pPar
iORF_95429	YPS667	SpC	1	9	ordered_Spar_11	604008	604016	-	0	3_pPar
iORF_95430	YPS667	SpC	1	12	ordered_Spar_11	604010	604021	+	0	1_conserved
iORF_95431	YPS667	SpC	1	9	ordered_Spar_11	604097	604105	-	0	3_pPar
iORF_95433	YPS667	SpC	0	18	ordered_Spar_11	604154	604171	-	0	4_divergent
iORF_95434	YPS667	SpC	1	24	ordered_Spar_11	604154	604177	-	0	5_SpeGroup
iORF_95435	YPS667	SpC	1	9	ordered_Spar_11	604158	604166	-	0	4_divergent
iORF_95483	YPS667	SpC	0	33	ordered_Spar_11	605166	605198	-	1	5_SpeGroup
iORF_95484	YPS667	SpC	1	60	ordered_Spar_11	605166	605225	-	6	5_SpeGroup
iORF_95486	YPS667	SpC	0	56	ordered_Spar_11	605170	605225	-	6	5_SpeGroup
iORF_95488	YPS667	SpC	1	24	ordered_Spar_11	605225	605248	-	0	6_polymorphic
iORF_95489	YPS667	SpC	0	52	ordered_Spar_11	605225	605276	-	0	6_polymorphic
iORF_95490	YPS667	SpC	1	39	ordered_Spar_11	605230	605268	+	0	4_divergent
iORF_95482	YPS667	SpC	1	12	ordered_Spar_11	605265	605276	-	0	6_polymorphic
iORF_95504	YPS667	SpC	1	96	ordered_Spar_11	606371	606466	+	1	3_pPar
iORF_95491	YPS667	SpC	1	9	ordered_Spar_11	606446	606454	-	0	1_conserved
iORF_95492	YPS667	SpC	0	90	ordered_Spar_11	606451	606540	-	1	5_SpeGroup
iORF_95493	YPS667	SpC	0	24	ordered_Spar_11	606463	606486	+	0	4_divergent
iORF_95494	YPS667	SpC	1	36	ordered_Spar_11	606463	606498	+	0	4_divergent
iORF_95496	YPS667	SpC	1	48	ordered_Spar_11	606500	606547	-	0	3_pPar
iORF_95497	YPS667	SpC	0	72	ordered_Spar_11	606507	606578	-	0	6_polymorphic
iORF_95498	YPS667	SpC	1	27	ordered_Spar_11	606514	606540	-	0	4_divergent
iORF_95499	YPS667	SpC	0	31	ordered_Spar_11	606548	606578	-	0	5_SpeGroup
iORF_95500	YPS667	SpC	1	27	ordered_Spar_11	606552	606578	-	0	6_polymorphic
iORF_95634	YPS667	SpC	1	45	ordered_Spar_11	610622	610666	+	1	4_divergent
iORF_95635	YPS667	SpC	0	56	ordered_Spar_11	610622	610677	+	1	5_SpeGroup
iORF_95640	YPS667	SpC	1	48	ordered_Spar_11	610716	610763	-	0	4_divergent
iORF_95641	YPS667	SpC	0	30	ordered_Spar_11	610734	610763	-	0	5_SpeGroup
iORF_95646	YPS667	SpC	1	54	ordered_Spar_11	610780	610833	-	2	3_pPar
iORF_95648	YPS667	SpC	1	39	ordered_Spar_11	610783	610821	+	2	3_pPar
iORF_95564	YPS667	SpC	0	48	ordered_Spar_11	612727	612774	-	1	7_ancest
iORF_95565	YPS667	SpC	0	90	ordered_Spar_11	612727	612816	-	1	5_SpeGroup
iORF_95566	YPS667	SpC	1	24	ordered_Spar_11	612738	612761	-	1	4_divergent
iORF_95568	YPS667	SpC	0	59	ordered_Spar_11	612758	612816	-	1	5_SpeGroup
iORF_95570	YPS667	SpC	0	89	ordered_Spar_11	612760	612848	+	2	6_polymorphic
iORF_95573	YPS667	SpC	1	18	ordered_Spar_11	612780	612797	+	0	4_divergent
iORF_95574	YPS667	SpC	1	33	ordered_Spar_11	612784	612816	-	0	5_SpeGroup
iORF_95576	YPS667	SpC	0	36	ordered_Spar_11	612797	612832	+	0	6_polymorphic
iORF_95577	YPS667	SpC	1	36	ordered_Spar_11	612797	612832	+	1	6_polymorphic
iORF_95578	YPS667	SpC	0	20	ordered_Spar_11	612829	612848	+	1	5_SpeGroup
iORF_95579	YPS667	SpC	1	45	ordered_Spar_11	612843	612887	-	0	3_pPar
iORF_95609	YPS667	SpC	1	108	ordered_Spar_11	613485	613592	-	1	4_divergent
iORF_95611	YPS667	SpC	0	86	ordered_Spar_11	613507	613592	-	1	5_SpeGroup
iORF_95613	YPS667	SpC	0	79	ordered_Spar_11	613558	613636	-	0	5_SpeGroup
iORF_95614	YPS667	SpC	0	27	ordered_Spar_11	613573	613599	+	0	4_divergent
iORF_95615	YPS667	SpC	1	48	ordered_Spar_11	613589	613636	-	0	4_divergent
iORF_95617	YPS667	SpC	0	10	ordered_Spar_11	613596	613605	+	0	5_SpeGroup
iORF_95618	YPS667	SpC	0	24	ordered_Spar_11	613606	613629	+	0	6_polymorphic
iORF_95619	YPS667	SpC	1	21	ordered_Spar_11	613609	613629	+	0	6_polymorphic
iORF_95691	YPS667	SpC	1	129	ordered_Spar_11	618084	618212	+	0	3_pPar
iORF_95692	YPS667	SpC	1	54	ordered_Spar_11	618091	618144	+	0	1_conserved
iORF_95687	YPS667	SpC	0	12	ordered_Spar_11	618163	618174	+	0	7_ancest
iORF_95688	YPS667	SpC	1	36	ordered_Spar_11	618163	618198	+	0	4_divergent
iORF_95689	YPS667	SpC	1	15	ordered_Spar_11	618180	618194	-	0	3_pPar
iORF_95708	YPS667	SpC	0	94	ordered_Spar_11	619266	619359	-	1	5_SpeGroup
iORF_95713	YPS667	SpC	0	68	ordered_Spar_11	619326	619393	-	2	4_divergent
iORF_95699	YPS667	SpC	1	21	ordered_Spar_11	619349	619369	+	1	5_SpeGroup
iORF_95700	YPS667	SpC	0	32	ordered_Spar_11	619349	619380	+	1	4_divergent
iORF_95701	YPS667	SpC	1	9	ordered_Spar_11	619372	619380	+	0	5_SpeGroup
iORF_95704	YPS667	SpC	1	21	ordered_Spar_11	619381	619401	+	1	3_pPar
iORF_95707	YPS667	SpC	1	18	ordered_Spar_11	619410	619427	+	0	4_divergent
iORF_95741	YPS667	SpC	1	84	ordered_Spar_11	622227	622310	+	0	6_polymorphic
iORF_95742	YPS667	SpC	0	102	ordered_Spar_11	622227	622328	+	0	6_polymorphic
iORF_95743	YPS667	SpC	0	33	ordered_Spar_11	622227	622259	+	0	6_polymorphic
iORF_95745	YPS667	SpC	1	81	ordered_Spar_11	622239	622319	-	0	1_conserved
iORF_95754	YPS667	SpC	0	21	ordered_Spar_11	622277	622297	-	0	4_divergent
iORF_95718	YPS667	SpC	0	9	ordered_Spar_11	622291	622299	+	0	4_divergent
iORF_95719	YPS667	SpC	0	15	ordered_Spar_11	622291	622305	+	0	6_polymorphic
iORF_95720	YPS667	SpC	1	75	ordered_Spar_11	622291	622365	+	1	6_polymorphic
iORF_95721	YPS667	SpC	0	91	ordered_Spar_11	622291	622381	+	1	6_polymorphic
iORF_95723	YPS667	SpC	0	12	ordered_Spar_11	622312	622323	-	0	6_polymorphic
iORF_95724	YPS667	SpC	1	24	ordered_Spar_11	622323	622346	-	1	3_pPar
iORF_95726	YPS667	SpC	0	81	ordered_Spar_11	622362	622442	+	1	5_SpeGroup
iORF_95729	YPS667	SpC	0	9	ordered_Spar_11	622378	622386	-	0	5_SpeGroup
iORF_95730	YPS667	SpC	0	9	ordered_Spar_11	622452	622460	+	0	6_polymorphic
iORF_95733	YPS667	SpC	1	21	ordered_Spar_11	622471	622491	+	1	6_polymorphic
iORF_95734	YPS667	SpC	0	74	ordered_Spar_11	622471	622544	+	1	5_SpeGroup
iORF_95735	YPS667	SpC	1	63	ordered_Spar_11	622482	622544	+	0	4_divergent
iORF_95737	YPS667	SpC	0	42	ordered_Spar_11	622512	622553	-	1	6_polymorphic
iORF_95738	YPS667	SpC	1	27	ordered_Spar_11	622537	622563	+	1	6_polymorphic
iORF_95740	YPS667	SpC	0	12	ordered_Spar_11	622552	622563	+	0	6_polymorphic
iORF_95746	YPS667	SpC	1	45	ordered_Spar_11	622753	622797	-	0	3_pPar
iORF_95763	YPS667	SpC	1	21	ordered_Spar_11	624977	624997	-	0	4_divergent
iORF_95769	YPS667	SpC	0	127	ordered_Spar_11	624989	625115	+	12	6_polymorphic
iORF_95770	YPS667	SpC	1	267	ordered_Spar_11	624989	625255	+	13	6_polymorphic
iORF_95771	YPS667	SpC	0	43	ordered_Spar_11	624989	625031	+	5	6_polymorphic
iORF_95772	YPS667	SpC	1	9	ordered_Spar_11	624994	625002	-	0	1_conserved
iORF_95780	YPS667	SpC	1	27	ordered_Spar_11	625020	625046	-	0	3_pPar
iORF_95786	YPS667	SpC	0	18	ordered_Spar_11	625043	625060	-	0	5_SpeGroup
iORF_95787	YPS667	SpC	0	66	ordered_Spar_11	625047	625112	-	7	5_SpeGroup
iORF_95757	YPS667	SpC	0	15	ordered_Spar_11	625088	625102	-	3	4_divergent
iORF_95759	YPS667	SpC	1	27	ordered_Spar_11	625112	625138	-	0	3_pPar
iORF_95760	YPS667	SpC	1	15	ordered_Spar_11	625120	625134	-	0	1_conserved
iORF_95761	YPS667	SpC	1	12	ordered_Spar_11	625131	625142	-	0	1_conserved
iORF_95767	YPS667	SpC	1	27	ordered_Spar_11	625203	625229	-	0	3_pPar
iORF_95768	YPS667	SpC	1	30	ordered_Spar_11	625216	625245	-	0	1_conserved
iORF_95801	YPS667	SpC	0	24	ordered_Spar_11	626259	626282	+	0	5_SpeGroup
iORF_95789	YPS667	SpC	1	39	ordered_Spar_11	626371	626409	+	0	3_pPar
iORF_95792	YPS667	SpC	0	51	ordered_Spar_11	626395	626445	-	1	6_polymorphic
iORF_95794	YPS667	SpC	1	9	ordered_Spar_11	626406	626414	-	0	3_pPar
iORF_95799	YPS667	SpC	0	42	ordered_Spar_11	626543	626584	-	1	6_polymorphic
iORF_95834	YPS667	SpC	0	63	ordered_Spar_11	627771	627833	-	0	6_polymorphic
iORF_95867	YPS667	SpC	1	33	ordered_Spar_11	627780	627812	+	0	4_divergent
iORF_95891	YPS667	SpC	1	21	ordered_Spar_11	627820	627840	+	0	1_conserved
iORF_95829	YPS667	SpC	0	156	ordered_Spar_11	627885	628040	+	2	7_ancest
iORF_95830	YPS667	SpC	0	179	ordered_Spar_11	627885	628063	+	2	6_polymorphic
iORF_95831	YPS667	SpC	1	183	ordered_Spar_11	627885	628067	+	2	6_polymorphic
iORF_95836	YPS667	SpC	1	72	ordered_Spar_11	627896	627967	+	1	6_polymorphic
iORF_95872	YPS667	SpC	1	9	ordered_Spar_11	628055	628063	+	0	6_polymorphic
iORF_95874	YPS667	SpC	0	150	ordered_Spar_11	628104	628253	-	6	6_polymorphic
iORF_95875	YPS667	SpC	1	66	ordered_Spar_11	628106	628171	+	2	3_pPar
iORF_95876	YPS667	SpC	1	54	ordered_Spar_11	628115	628168	-	2	1_conserved
iORF_95878	YPS667	SpC	0	39	ordered_Spar_11	628171	628209	+	0	5_SpeGroup
iORF_95880	YPS667	SpC	1	75	ordered_Spar_11	628171	628245	+	4	6_polymorphic
iORF_95881	YPS667	SpC	0	99	ordered_Spar_11	628171	628269	+	12	6_polymorphic
iORF_95882	YPS667	SpC	1	9	ordered_Spar_11	628211	628219	+	0	3_pPar
iORF_95883	YPS667	SpC	0	27	ordered_Spar_11	628220	628246	-	4	6_polymorphic
iORF_95884	YPS667	SpC	1	12	ordered_Spar_11	628242	628253	-	0	6_polymorphic
iORF_95888	YPS667	SpC	1	24	ordered_Spar_11	628312	628335	-	0	3_pPar
iORF_95889	YPS667	SpC	1	30	ordered_Spar_11	628314	628343	+	0	1_conserved
iORF_95890	YPS667	SpC	1	15	ordered_Spar_11	628335	628349	-	0	3_pPar
iORF_95892	YPS667	SpC	1	66	ordered_Spar_11	628390	628455	+	1	4_divergent
iORF_95893	YPS667	SpC	0	95	ordered_Spar_11	628390	628484	+	10	5_SpeGroup
iORF_95894	YPS667	SpC	0	99	ordered_Spar_11	628390	628488	+	10	7_ancest
iORF_95896	YPS667	SpC	1	30	ordered_Spar_11	628413	628442	-	1	6_polymorphic
iORF_95898	YPS667	SpC	0	26	ordered_Spar_11	628417	628442	-	1	5_SpeGroup
iORF_95899	YPS667	SpC	0	120	ordered_Spar_11	628436	628555	+	9	6_polymorphic
iORF_95901	YPS667	SpC	1	186	ordered_Spar_11	628436	628621	+	9	6_polymorphic
iORF_95906	YPS667	SpC	1	96	ordered_Spar_11	628465	628560	-	0	3_pPar
iORF_95910	YPS667	SpC	0	408	ordered_Spar_11	628566	628973	-	20	6_polymorphic
iORF_95911	YPS667	SpC	1	69	ordered_Spar_11	628572	628640	+	1	3_pPar
iORF_95913	YPS667	SpC	0	382	ordered_Spar_11	628618	628999	-	20	6_polymorphic
iORF_95914	YPS667	SpC	1	57	ordered_Spar_11	628618	628674	-	3	6_polymorphic
iORF_95915	YPS667	SpC	0	42	ordered_Spar_11	628633	628674	-	2	6_polymorphic
iORF_95805	YPS667	SpC	1	21	ordered_Spar_11	628719	628739	+	0	4_divergent
iORF_95806	YPS667	SpC	0	53	ordered_Spar_11	628719	628771	+	3	5_SpeGroup
iORF_95807	YPS667	SpC	0	157	ordered_Spar_11	628719	628875	+	12	7_ancest
iORF_95808	YPS667	SpC	0	67	ordered_Spar_11	628754	628820	-	3	5_SpeGroup
iORF_95809	YPS667	SpC	1	30	ordered_Spar_11	628844	628873	-	0	3_pPar
iORF_95810	YPS667	SpC	1	108	ordered_Spar_11	628852	628959	-	0	3_pPar
iORF_95811	YPS667	SpC	1	18	ordered_Spar_11	628872	628889	+	0	3_pPar
iORF_95815	YPS667	SpC	0	286	ordered_Spar_11	628958	629243	+	1	6_polymorphic
iORF_95816	YPS667	SpC	0	369	ordered_Spar_11	628958	629326	+	7	6_polymorphic
iORF_95817	YPS667	SpC	0	374	ordered_Spar_11	628958	629331	+	7	6_polymorphic
iORF_95818	YPS667	SpC	1	18	ordered_Spar_11	628982	628999	-	0	6_polymorphic
iORF_95823	YPS667	SpC	1	246	ordered_Spar_11	628998	629243	+	1	6_polymorphic
iORF_95824	YPS667	SpC	0	238	ordered_Spar_11	629006	629243	+	1	6_polymorphic
iORF_95833	YPS667	SpC	1	75	ordered_Spar_11	629062	629136	+	0	1_conserved
iORF_95835	YPS667	SpC	1	12	ordered_Spar_11	629108	629119	-	0	6_polymorphic
iORF_95838	YPS667	SpC	0	172	ordered_Spar_11	629144	629315	+	7	5_SpeGroup
iORF_95839	YPS667	SpC	1	183	ordered_Spar_11	629144	629326	+	7	6_polymorphic
iORF_95840	YPS667	SpC	0	188	ordered_Spar_11	629144	629331	+	7	6_polymorphic
iORF_95843	YPS667	SpC	0	92	ordered_Spar_11	629240	629331	+	6	5_SpeGroup
iORF_95846	YPS667	SpC	0	15	ordered_Spar_11	629312	629326	+	0	6_polymorphic
iORF_95847	YPS667	SpC	1	27	ordered_Spar_11	629372	629398	-	0	1_conserved
iORF_95854	YPS667	SpC	1	93	ordered_Spar_11	629461	629553	+	1	6_polymorphic
iORF_95855	YPS667	SpC	0	94	ordered_Spar_11	629461	629554	+	1	4_divergent
iORF_95856	YPS667	SpC	1	15	ordered_Spar_11	629474	629488	-	0	3_pPar
iORF_95858	YPS667	SpC	0	54	ordered_Spar_11	629495	629548	-	1	5_SpeGroup
iORF_95859	YPS667	SpC	1	102	ordered_Spar_11	629495	629596	-	9	6_polymorphic
iORF_95860	YPS667	SpC	0	17	ordered_Spar_11	629532	629548	-	1	6_polymorphic
iORF_95861	YPS667	SpC	0	59	ordered_Spar_11	629538	629596	-	8	6_polymorphic
iORF_95862	YPS667	SpC	0	52	ordered_Spar_11	629545	629596	-	8	6_polymorphic
iORF_95863	YPS667	SpC	1	24	ordered_Spar_11	629616	629639	-	0	4_divergent
iORF_95864	YPS667	SpC	1	12	ordered_Spar_11	629632	629643	-	0	3_pPar
iORF_96070	YPS667	SpC	1	36	ordered_Spar_11	631507	631542	-	0	3_pPar
iORF_96073	YPS667	SpC	0	75	ordered_Spar_11	631509	631583	+	2	6_polymorphic
iORF_96074	YPS667	SpC	1	78	ordered_Spar_11	631509	631586	+	2	6_polymorphic
iORF_96088	YPS667	SpC	1	51	ordered_Spar_11	631541	631591	+	2	4_divergent
iORF_95965	YPS667	SpC	0	10	ordered_Spar_11	631583	631592	+	0	5_SpeGroup
iORF_95985	YPS667	SpC	1	45	ordered_Spar_11	631599	631643	+	0	1_conserved
iORF_95995	YPS667	SpC	1	42	ordered_Spar_11	631608	631649	-	0	3_pPar
iORF_96016	YPS667	SpC	0	105	ordered_Spar_11	631633	631737	-	0	6_polymorphic
iORF_96029	YPS667	SpC	0	18	ordered_Spar_11	631640	631657	-	0	6_polymorphic
iORF_96045	YPS667	SpC	0	84	ordered_Spar_11	631654	631737	-	0	6_polymorphic
iORF_96047	YPS667	SpC	1	129	ordered_Spar_11	631656	631784	+	0	6_polymorphic
iORF_96056	YPS667	SpC	1	51	ordered_Spar_11	631674	631724	-	0	6_polymorphic
iORF_96057	YPS667	SpC	1	45	ordered_Spar_11	631688	631732	-	0	3_pPar
iORF_96059	YPS667	SpC	0	18	ordered_Spar_11	631707	631724	-	0	6_polymorphic
iORF_96060	YPS667	SpC	1	30	ordered_Spar_11	631708	631737	-	0	6_polymorphic
iORF_96062	YPS667	SpC	0	54	ordered_Spar_11	631731	631784	+	0	6_polymorphic
iORF_96064	YPS667	SpC	1	48	ordered_Spar_11	631779	631826	-	0	1_conserved
iORF_95949	YPS667	SpC	0	51	ordered_Spar_11	632722	632772	-	0	6_polymorphic
iORF_95950	YPS667	SpC	0	96	ordered_Spar_11	632722	632817	-	4	5_SpeGroup
iORF_95952	YPS667	SpC	1	39	ordered_Spar_11	632756	632794	+	4	6_polymorphic
iORF_95954	YPS667	SpC	1	15	ordered_Spar_11	632787	632801	+	0	1_conserved
iORF_95960	YPS667	SpC	1	36	ordered_Spar_11	632798	632833	-	0	6_polymorphic
iORF_95967	YPS667	SpC	1	9	ordered_Spar_11	632830	632838	-	0	3_pPar
iORF_95975	YPS667	SpC	0	90	ordered_Spar_11	632896	632985	+	0	6_polymorphic
iORF_95978	YPS667	SpC	0	92	ordered_Spar_11	632932	633023	-	1	5_SpeGroup
iORF_95979	YPS667	SpC	1	42	ordered_Spar_11	632944	632985	+	0	6_polymorphic
iORF_95981	YPS667	SpC	1	18	ordered_Spar_11	632982	632999	+	0	3_pPar
iORF_95983	YPS667	SpC	1	45	ordered_Spar_11	632992	633036	+	1	4_divergent
iORF_95984	YPS667	SpC	0	83	ordered_Spar_11	632992	633074	+	1	7_ancest
iORF_95986	YPS667	SpC	1	9	ordered_Spar_11	633015	633023	-	1	4_divergent
iORF_95988	YPS667	SpC	1	126	ordered_Spar_11	633044	633169	+	0	3_pPar
iORF_95990	YPS667	SpC	0	30	ordered_Spar_11	633052	633081	+	0	6_polymorphic
iORF_95991	YPS667	SpC	1	36	ordered_Spar_11	633071	633106	-	0	3_pPar
iORF_95993	YPS667	SpC	0	24	ordered_Spar_11	633078	633101	-	0	5_SpeGroup
iORF_95994	YPS667	SpC	1	12	ordered_Spar_11	633090	633101	-	0	4_divergent
iORF_95996	YPS667	SpC	1	9	ordered_Spar_11	633100	633108	+	0	1_conserved
iORF_95998	YPS667	SpC	1	18	ordered_Spar_11	633146	633163	-	0	3_pPar
iORF_96000	YPS667	SpC	0	104	ordered_Spar_11	633151	633254	-	0	5_SpeGroup
iORF_96003	YPS667	SpC	0	62	ordered_Spar_11	633193	633254	-	0	6_polymorphic
iORF_96004	YPS667	SpC	1	57	ordered_Spar_11	633198	633254	-	0	6_polymorphic
iORF_96005	YPS667	SpC	1	54	ordered_Spar_11	633205	633258	+	0	6_polymorphic
iORF_96008	YPS667	SpC	0	59	ordered_Spar_11	633221	633279	-	0	6_polymorphic
iORF_96010	YPS667	SpC	0	185	ordered_Spar_11	633299	633483	-	6	6_polymorphic
iORF_96011	YPS667	SpC	0	183	ordered_Spar_11	633301	633483	-	6	5_SpeGroup
iORF_96012	YPS667	SpC	1	63	ordered_Spar_11	633319	633381	+	0	3_pPar
iORF_96014	YPS667	SpC	0	54	ordered_Spar_11	633323	633376	+	0	5_SpeGroup
iORF_96017	YPS667	SpC	0	36	ordered_Spar_11	633341	633376	+	0	7_ancest
iORF_96018	YPS667	SpC	1	36	ordered_Spar_11	633344	633379	-	0	6_polymorphic
iORF_96019	YPS667	SpC	0	72	ordered_Spar_11	633344	633415	-	2	5_SpeGroup
iORF_96020	YPS667	SpC	0	153	ordered_Spar_11	633344	633496	-	3	6_polymorphic
iORF_96022	YPS667	SpC	1	45	ordered_Spar_11	633348	633392	+	0	4_divergent
iORF_96023	YPS667	SpC	0	33	ordered_Spar_11	633360	633392	+	0	5_SpeGroup
iORF_96025	YPS667	SpC	1	21	ordered_Spar_11	633389	633409	+	2	6_polymorphic
iORF_96026	YPS667	SpC	0	24	ordered_Spar_11	633389	633412	+	2	6_polymorphic
iORF_96031	YPS667	SpC	1	63	ordered_Spar_11	633421	633483	-	1	6_polymorphic
iORF_96032	YPS667	SpC	1	72	ordered_Spar_11	633425	633496	-	1	6_polymorphic
iORF_96033	YPS667	SpC	0	182	ordered_Spar_11	633425	633606	-	2	5_SpeGroup
iORF_96034	YPS667	SpC	1	9	ordered_Spar_11	633427	633435	+	0	6_polymorphic
iORF_96037	YPS667	SpC	1	123	ordered_Spar_11	633435	633557	+	2	4_divergent
iORF_96038	YPS667	SpC	0	141	ordered_Spar_11	633435	633575	+	2	5_SpeGroup
iORF_96040	YPS667	SpC	0	118	ordered_Spar_11	633509	633626	+	1	6_polymorphic
iORF_96041	YPS667	SpC	0	161	ordered_Spar_11	633509	633669	+	1	5_SpeGroup
iORF_96042	YPS667	SpC	1	219	ordered_Spar_11	633509	633727	+	2	6_polymorphic
iORF_96048	YPS667	SpC	1	9	ordered_Spar_11	633564	633572	-	0	6_polymorphic
iORF_96052	YPS667	SpC	0	69	ordered_Spar_11	633652	633720	-	1	6_polymorphic
iORF_96054	YPS667	SpC	1	51	ordered_Spar_11	633680	633730	-	0	3_pPar
iORF_96055	YPS667	SpC	1	15	ordered_Spar_11	633708	633722	-	0	6_polymorphic
iORF_96137	YPS667	SpC	0	97	ordered_Spar_11	639427	639523	-	2	5_SpeGroup
iORF_96138	YPS667	SpC	1	9	ordered_Spar_11	639432	639440	-	0	6_polymorphic
iORF_96139	YPS667	SpC	0	21	ordered_Spar_11	639432	639452	-	0	6_polymorphic
iORF_96141	YPS667	SpC	0	67	ordered_Spar_11	639439	639505	+	2	4_divergent
iORF_96142	YPS667	SpC	1	72	ordered_Spar_11	639439	639510	+	2	4_divergent
iORF_96144	YPS667	SpC	0	81	ordered_Spar_11	639443	639523	-	2	6_polymorphic
iORF_96145	YPS667	SpC	0	33	ordered_Spar_11	639458	639490	+	0	5_SpeGroup
iORF_96147	YPS667	SpC	0	12	ordered_Spar_11	639464	639475	-	0	5_SpeGroup
iORF_96148	YPS667	SpC	1	60	ordered_Spar_11	639464	639523	-	2	6_polymorphic
iORF_96100	YPS667	SpC	1	18	ordered_Spar_11	639498	639515	+	2	4_divergent
iORF_96101	YPS667	SpC	1	9	ordered_Spar_11	639512	639520	+	0	3_pPar
iORF_96106	YPS667	SpC	0	12	ordered_Spar_11	639575	639586	+	0	6_polymorphic
iORF_96107	YPS667	SpC	0	9	ordered_Spar_11	639578	639586	+	0	6_polymorphic
iORF_96108	YPS667	SpC	0	18	ordered_Spar_11	639587	639604	+	0	6_polymorphic
iORF_96109	YPS667	SpC	0	49	ordered_Spar_11	639587	639635	+	1	6_polymorphic
iORF_96111	YPS667	SpC	1	30	ordered_Spar_11	639590	639619	-	1	3_pPar
iORF_96119	YPS667	SpC	0	94	ordered_Spar_11	639618	639711	+	1	5_SpeGroup
iORF_96120	YPS667	SpC	0	144	ordered_Spar_11	639618	639761	+	1	7_ancest
iORF_96121	YPS667	SpC	1	9	ordered_Spar_11	639639	639647	+	0	3_pPar
iORF_96122	YPS667	SpC	0	64	ordered_Spar_11	639648	639711	+	1	6_polymorphic
iORF_96124	YPS667	SpC	1	114	ordered_Spar_11	639648	639761	+	1	6_polymorphic
iORF_96126	YPS667	SpC	0	123	ordered_Spar_11	639648	639770	+	1	5_SpeGroup
iORF_96149	YPS667	SpC	1	60	ordered_Spar_11	640187	640246	+	0	6_polymorphic
iORF_96160	YPS667	SpC	0	18	ordered_Spar_11	640197	640214	-	0	6_polymorphic
iORF_96163	YPS667	SpC	1	30	ordered_Spar_11	640206	640235	+	0	6_polymorphic
iORF_96164	YPS667	SpC	0	39	ordered_Spar_11	640208	640246	+	0	6_polymorphic
iORF_96169	YPS667	SpC	0	12	ordered_Spar_11	640213	640224	+	0	6_polymorphic
iORF_96173	YPS667	SpC	1	24	ordered_Spar_11	640221	640244	-	0	1_conserved
iORF_96181	YPS667	SpC	1	9	ordered_Spar_11	640243	640251	+	0	4_divergent
iORF_96182	YPS667	SpC	0	24	ordered_Spar_11	640254	640277	+	0	5_SpeGroup
iORF_96150	YPS667	SpC	1	165	ordered_Spar_11	640292	640456	-	10	6_polymorphic
iORF_96151	YPS667	SpC	0	375	ordered_Spar_11	640292	640666	-	12	7_ancest
iORF_96152	YPS667	SpC	1	21	ordered_Spar_11	640303	640323	+	0	4_divergent
iORF_96153	YPS667	SpC	0	143	ordered_Spar_11	640314	640456	-	10	6_polymorphic
iORF_96154	YPS667	SpC	1	27	ordered_Spar_11	640316	640342	+	2	3_pPar
iORF_96155	YPS667	SpC	1	24	ordered_Spar_11	640324	640347	+	3	6_polymorphic
iORF_96156	YPS667	SpC	0	89	ordered_Spar_11	640324	640412	+	10	6_polymorphic
iORF_96159	YPS667	SpC	1	33	ordered_Spar_11	640360	640392	+	0	4_divergent
iORF_96161	YPS667	SpC	1	12	ordered_Spar_11	640409	640420	+	0	1_conserved
iORF_96162	YPS667	SpC	1	39	ordered_Spar_11	640455	640493	+	0	1_conserved
iORF_96166	YPS667	SpC	1	60	ordered_Spar_11	640512	640571	-	0	6_polymorphic
iORF_96167	YPS667	SpC	0	155	ordered_Spar_11	640512	640666	-	0	6_polymorphic
iORF_96168	YPS667	SpC	0	48	ordered_Spar_11	640524	640571	-	0	5_SpeGroup
iORF_96172	YPS667	SpC	1	78	ordered_Spar_11	640589	640666	-	0	6_polymorphic
iORF_96175	YPS667	SpC	0	81	ordered_Spar_11	640623	640703	-	0	5_SpeGroup
iORF_96177	YPS667	SpC	0	9	ordered_Spar_11	640658	640666	-	0	6_polymorphic
iORF_96178	YPS667	SpC	1	21	ordered_Spar_11	640700	640720	-	0	1_conserved
iORF_96210	YPS667	SpC	0	75	ordered_Spar_11	644364	644438	-	6	7_ancest
iORF_96211	YPS667	SpC	0	113	ordered_Spar_11	644364	644476	-	7	5_SpeGroup
iORF_96212	YPS667	SpC	0	119	ordered_Spar_11	644364	644482	-	7	6_polymorphic
iORF_96213	YPS667	SpC	0	128	ordered_Spar_11	644364	644491	-	7	6_polymorphic
iORF_96214	YPS667	SpC	0	238	ordered_Spar_11	644364	644601	-	7	6_polymorphic
iORF_96216	YPS667	SpC	1	30	ordered_Spar_11	644364	644393	-	0	6_polymorphic
iORF_96218	YPS667	SpC	0	68	ordered_Spar_11	644371	644438	-	6	5_SpeGroup
iORF_96222	YPS667	SpC	1	63	ordered_Spar_11	644384	644446	-	7	6_polymorphic
iORF_96223	YPS667	SpC	0	108	ordered_Spar_11	644384	644491	-	7	6_polymorphic
iORF_96226	YPS667	SpC	0	53	ordered_Spar_11	644388	644440	+	6	5_SpeGroup
iORF_96184	YPS667	SpC	0	32	ordered_Spar_11	644407	644438	-	2	6_polymorphic
iORF_96185	YPS667	SpC	1	45	ordered_Spar_11	644447	644491	-	0	6_polymorphic
iORF_96186	YPS667	SpC	1	147	ordered_Spar_11	644455	644601	-	0	6_polymorphic
iORF_96187	YPS667	SpC	0	169	ordered_Spar_11	644455	644623	-	0	6_polymorphic
iORF_96188	YPS667	SpC	1	12	ordered_Spar_11	644520	644531	+	0	3_pPar
iORF_96191	YPS667	SpC	1	54	ordered_Spar_11	644570	644623	-	0	6_polymorphic
iORF_96192	YPS667	SpC	0	27	ordered_Spar_11	644622	644648	+	0	6_polymorphic
iORF_96194	YPS667	SpC	1	36	ordered_Spar_11	644665	644700	+	0	3_pPar
iORF_96196	YPS667	SpC	1	27	ordered_Spar_11	644672	644698	-	0	4_divergent
iORF_96197	YPS667	SpC	0	96	ordered_Spar_11	644677	644772	-	0	6_polymorphic
iORF_96199	YPS667	SpC	1	81	ordered_Spar_11	644705	644785	+	0	4_divergent
iORF_96201	YPS667	SpC	0	123	ordered_Spar_11	644745	644867	-	0	6_polymorphic
iORF_96202	YPS667	SpC	0	24	ordered_Spar_11	644766	644789	+	0	6_polymorphic
iORF_96203	YPS667	SpC	0	15	ordered_Spar_11	644771	644785	+	0	5_SpeGroup
iORF_96205	YPS667	SpC	1	123	ordered_Spar_11	644782	644904	-	0	3_pPar
iORF_96206	YPS667	SpC	0	30	ordered_Spar_11	644843	644872	+	0	6_polymorphic
iORF_96207	YPS667	SpC	1	114	ordered_Spar_11	644867	644980	-	0	3_pPar
iORF_96219	YPS667	SpC	0	15	ordered_Spar_11	644990	645004	-	0	6_polymorphic
iORF_96220	YPS667	SpC	1	12	ordered_Spar_11	645043	645054	-	0	3_pPar
iORF_96221	YPS667	SpC	1	9	ordered_Spar_11	645051	645059	-	0	1_conserved
iORF_96254	YPS667	SpC	1	87	ordered_Spar_11	649151	649237	+	1	6_polymorphic
iORF_96255	YPS667	SpC	0	107	ordered_Spar_11	649151	649257	+	1	6_polymorphic
iORF_96228	YPS667	SpC	1	24	ordered_Spar_11	649234	649257	+	0	6_polymorphic
iORF_96229	YPS667	SpC	1	15	ordered_Spar_11	649238	649252	-	0	3_pPar
iORF_96241	YPS667	SpC	1	9	ordered_Spar_11	649405	649413	+	0	3_pPar
iORF_96242	YPS667	SpC	1	42	ordered_Spar_11	649410	649451	+	0	3_pPar
iORF_96243	YPS667	SpC	0	51	ordered_Spar_11	649438	649488	+	0	5_SpeGroup
iORF_96244	YPS667	SpC	1	78	ordered_Spar_11	649438	649515	+	0	4_divergent
iORF_96247	YPS667	SpC	0	96	ordered_Spar_11	649451	649546	+	0	5_SpeGroup
iORF_96249	YPS667	SpC	0	33	ordered_Spar_11	649512	649544	-	0	6_polymorphic
iORF_96250	YPS667	SpC	1	18	ordered_Spar_11	649527	649544	-	0	6_polymorphic
iORF_96251	YPS667	SpC	1	51	ordered_Spar_11	649574	649624	-	3	6_polymorphic
iORF_96252	YPS667	SpC	0	41	ordered_Spar_11	649584	649624	-	3	7_ancest
iORF_96256	YPS667	SpC	0	33	ordered_Spar_11	649633	649665	-	1	5_SpeGroup
iORF_96257	YPS667	SpC	0	76	ordered_Spar_11	649668	649743	-	3	6_polymorphic
iORF_96259	YPS667	SpC	0	21	ordered_Spar_11	649696	649716	-	0	6_polymorphic
iORF_96260	YPS667	SpC	1	48	ordered_Spar_11	649696	649743	-	3	6_polymorphic
iORF_96261	YPS667	SpC	0	12	ordered_Spar_11	649705	649716	-	0	6_polymorphic
iORF_96285	YPS667	SpC	1	15	ordered_Spar_11	652224	652238	-	0	6_polymorphic
iORF_96274	YPS667	SpC	1	9	ordered_Spar_11	652382	652390	-	0	6_polymorphic
iORF_96275	YPS667	SpC	0	24	ordered_Spar_11	652382	652405	-	2	6_polymorphic
iORF_96277	YPS667	SpC	0	15	ordered_Spar_11	652393	652407	+	2	6_polymorphic
iORF_96281	YPS667	SpC	1	48	ordered_Spar_11	652480	652527	+	1	6_polymorphic
iORF_96282	YPS667	SpC	0	84	ordered_Spar_11	652480	652563	+	2	7_ancest
iORF_96287	YPS667	SpC	1	12	ordered_Spar_11	652514	652525	-	0	3_pPar
iORF_96312	YPS667	SpC	1	21	ordered_Spar_11	652649	652669	-	0	3_pPar
iORF_96314	YPS667	SpC	1	30	ordered_Spar_11	652679	652708	+	0	4_divergent
iORF_96315	YPS667	SpC	0	42	ordered_Spar_11	652679	652720	+	0	5_SpeGroup
iORF_96316	YPS667	SpC	1	18	ordered_Spar_11	652708	652725	+	0	4_divergent
iORF_96328	YPS667	SpC	0	31	ordered_Spar_11	653885	653915	+	0	6_polymorphic
iORF_96329	YPS667	SpC	0	38	ordered_Spar_11	653885	653922	+	0	6_polymorphic
iORF_96331	YPS667	SpC	1	66	ordered_Spar_11	653885	653950	+	1	6_polymorphic
iORF_96348	YPS667	SpC	0	33	ordered_Spar_11	653934	653966	+	0	6_polymorphic
iORF_96326	YPS667	SpC	0	117	ordered_Spar_11	653963	654079	+	1	6_polymorphic
iORF_96327	YPS667	SpC	1	18	ordered_Spar_11	654069	654086	+	0	3_pPar
iORF_96332	YPS667	SpC	1	39	ordered_Spar_11	654103	654141	+	0	4_divergent
iORF_96334	YPS667	SpC	0	72	ordered_Spar_11	654103	654174	+	1	5_SpeGroup
iORF_96339	YPS667	SpC	0	72	ordered_Spar_11	654281	654352	+	0	6_polymorphic
iORF_96340	YPS667	SpC	0	129	ordered_Spar_11	654281	654409	+	2	5_SpeGroup
iORF_96341	YPS667	SpC	1	141	ordered_Spar_11	654281	654421	+	2	6_polymorphic
iORF_96342	YPS667	SpC	1	39	ordered_Spar_11	654292	654330	-	0	3_pPar
iORF_96343	YPS667	SpC	0	27	ordered_Spar_11	654310	654336	+	0	5_SpeGroup
iORF_96344	YPS667	SpC	1	15	ordered_Spar_11	654343	654357	+	0	6_polymorphic
iORF_96347	YPS667	SpC	0	14	ordered_Spar_11	654412	654425	+	0	6_polymorphic
iORF_96375	YPS667	SpC	0	108	ordered_Spar_11	656402	656509	-	0	5_SpeGroup
iORF_96377	YPS667	SpC	1	15	ordered_Spar_11	656402	656416	-	0	4_divergent
iORF_96396	YPS667	SpC	1	99	ordered_Spar_11	656404	656502	+	0	4_divergent
iORF_96402	YPS667	SpC	0	63	ordered_Spar_11	656404	656466	+	0	5_SpeGroup
iORF_96578	YPS667	SpC	1	66	ordered_Spar_11	656422	656487	-	0	3_pPar
iORF_96669	YPS667	SpC	1	45	ordered_Spar_11	656450	656494	+	0	3_pPar
iORF_96673	YPS667	SpC	1	51	ordered_Spar_11	656459	656509	-	0	6_polymorphic
iORF_96692	YPS667	SpC	1	21	ordered_Spar_11	656472	656492	-	0	3_pPar
iORF_96426	YPS667	SpC	1	18	ordered_Spar_11	656575	656592	+	0	3_pPar
iORF_96383	YPS667	SpC	0	192	ordered_Spar_11	657841	658032	-	2	6_polymorphic
iORF_96386	YPS667	SpC	1	75	ordered_Spar_11	657878	657952	-	1	4_divergent
iORF_96387	YPS667	SpC	1	9	ordered_Spar_11	657900	657908	-	0	3_pPar
iORF_96388	YPS667	SpC	0	48	ordered_Spar_11	657905	657952	-	1	7_ancest
iORF_96390	YPS667	SpC	0	42	ordered_Spar_11	657911	657952	-	1	5_SpeGroup
iORF_96391	YPS667	SpC	1	69	ordered_Spar_11	657918	657986	-	1	3_pPar
iORF_96405	YPS667	SpC	1	111	ordered_Spar_11	658053	658163	-	10	4_divergent
iORF_96406	YPS667	SpC	0	145	ordered_Spar_11	658078	658222	-	10	5_SpeGroup
iORF_96408	YPS667	SpC	0	130	ordered_Spar_11	658082	658211	+	10	7_ancest
iORF_96410	YPS667	SpC	1	171	ordered_Spar_11	658082	658252	+	10	6_polymorphic
iORF_96414	YPS667	SpC	0	144	ordered_Spar_11	658109	658252	+	1	6_polymorphic
iORF_96415	YPS667	SpC	0	69	ordered_Spar_11	658110	658178	-	1	5_SpeGroup
iORF_96416	YPS667	SpC	0	45	ordered_Spar_11	658113	658157	+	1	6_polymorphic
iORF_96417	YPS667	SpC	1	60	ordered_Spar_11	658113	658172	+	1	6_polymorphic
iORF_96419	YPS667	SpC	0	58	ordered_Spar_11	658154	658211	+	1	5_SpeGroup
iORF_96420	YPS667	SpC	1	15	ordered_Spar_11	658164	658178	-	0	4_divergent
iORF_96422	YPS667	SpC	0	45	ordered_Spar_11	658178	658222	-	0	6_polymorphic
iORF_96424	YPS667	SpC	1	42	ordered_Spar_11	658181	658222	-	0	6_polymorphic
iORF_96425	YPS667	SpC	0	45	ordered_Spar_11	658208	658252	+	0	7_ancest
iORF_96428	YPS667	SpC	1	69	ordered_Spar_11	658225	658293	+	2	3_pPar
iORF_96429	YPS667	SpC	0	33	ordered_Spar_11	658249	658281	-	1	5_SpeGroup
iORF_96430	YPS667	SpC	0	100	ordered_Spar_11	658249	658348	-	2	6_polymorphic
iORF_96431	YPS667	SpC	1	105	ordered_Spar_11	658249	658353	-	2	6_polymorphic
iORF_96437	YPS667	SpC	0	28	ordered_Spar_11	658307	658334	-	0	6_polymorphic
iORF_96438	YPS667	SpC	1	42	ordered_Spar_11	658307	658348	-	0	6_polymorphic
iORF_96441	YPS667	SpC	0	27	ordered_Spar_11	658327	658353	-	0	5_SpeGroup
iORF_96442	YPS667	SpC	1	51	ordered_Spar_11	658378	658428	+	2	3_pPar
iORF_96445	YPS667	SpC	1	30	ordered_Spar_11	658386	658415	-	1	3_pPar
iORF_96446	YPS667	SpC	1	72	ordered_Spar_11	658393	658464	-	0	3_pPar
iORF_96449	YPS667	SpC	1	84	ordered_Spar_11	658455	658538	+	4	4_divergent
iORF_96450	YPS667	SpC	0	94	ordered_Spar_11	658455	658548	+	4	5_SpeGroup
iORF_96452	YPS667	SpC	0	126	ordered_Spar_11	658466	658591	-	4	6_polymorphic
iORF_96456	YPS667	SpC	1	33	ordered_Spar_11	658496	658528	+	2	6_polymorphic
iORF_96457	YPS667	SpC	1	12	ordered_Spar_11	658510	658521	-	2	3_pPar
iORF_96462	YPS667	SpC	0	12	ordered_Spar_11	658555	658566	-	0	5_SpeGroup
iORF_96465	YPS667	SpC	0	27	ordered_Spar_11	658565	658591	-	0	6_polymorphic
iORF_96472	YPS667	SpC	1	9	ordered_Spar_11	658674	658682	-	0	3_pPar
iORF_96473	YPS667	SpC	1	9	ordered_Spar_11	658683	658691	+	0	3_pPar
iORF_96479	YPS667	SpC	0	24	ordered_Spar_11	658763	658786	+	1	6_polymorphic
iORF_96480	YPS667	SpC	0	54	ordered_Spar_11	658763	658816	+	2	5_SpeGroup
iORF_96483	YPS667	SpC	1	66	ordered_Spar_11	658788	658853	-	1	3_pPar
iORF_96485	YPS667	SpC	0	91	ordered_Spar_11	658806	658896	+	0	5_SpeGroup
iORF_96486	YPS667	SpC	1	21	ordered_Spar_11	658811	658831	-	0	3_pPar
iORF_96488	YPS667	SpC	1	60	ordered_Spar_11	658813	658872	+	0	3_pPar
iORF_96489	YPS667	SpC	1	33	ordered_Spar_11	658837	658869	-	0	3_pPar
iORF_96490	YPS667	SpC	0	47	ordered_Spar_11	658869	658915	-	0	6_polymorphic
iORF_96491	YPS667	SpC	0	89	ordered_Spar_11	658872	658960	+	1	6_polymorphic
iORF_96492	YPS667	SpC	1	114	ordered_Spar_11	658872	658985	+	1	6_polymorphic
iORF_96494	YPS667	SpC	1	39	ordered_Spar_11	658877	658915	-	0	6_polymorphic
iORF_96495	YPS667	SpC	1	18	ordered_Spar_11	658879	658896	+	0	4_divergent
iORF_96496	YPS667	SpC	0	28	ordered_Spar_11	658888	658915	-	0	4_divergent
iORF_96497	YPS667	SpC	0	85	ordered_Spar_11	658896	658980	+	1	5_SpeGroup
iORF_96503	YPS667	SpC	0	96	ordered_Spar_11	658951	659046	-	3	5_SpeGroup
iORF_96505	YPS667	SpC	0	48	ordered_Spar_11	658955	659002	+	2	5_SpeGroup
iORF_96506	YPS667	SpC	1	27	ordered_Spar_11	658957	658983	-	0	4_divergent
iORF_96507	YPS667	SpC	0	90	ordered_Spar_11	658957	659046	-	2	7_ancest
iORF_96509	YPS667	SpC	1	54	ordered_Spar_11	658977	659030	-	2	3_pPar
iORF_96511	YPS667	SpC	1	21	ordered_Spar_11	658982	659002	+	2	6_polymorphic
iORF_96513	YPS667	SpC	0	75	ordered_Spar_11	658982	659056	+	6	6_polymorphic
iORF_96514	YPS667	SpC	1	18	ordered_Spar_11	658999	659016	+	0	6_polymorphic
iORF_96515	YPS667	SpC	1	42	ordered_Spar_11	659033	659074	-	4	3_pPar
iORF_96518	YPS667	SpC	1	33	ordered_Spar_11	659045	659077	+	4	6_polymorphic
iORF_96523	YPS667	SpC	0	181	ordered_Spar_11	659128	659308	-	1	6_polymorphic
iORF_96524	YPS667	SpC	0	24	ordered_Spar_11	659141	659164	+	0	5_SpeGroup
iORF_96525	YPS667	SpC	1	30	ordered_Spar_11	659141	659170	+	0	4_divergent
iORF_96536	YPS667	SpC	1	54	ordered_Spar_11	659442	659495	-	0	4_divergent
iORF_96537	YPS667	SpC	1	9	ordered_Spar_11	659448	659456	+	0	4_divergent
iORF_96540	YPS667	SpC	1	87	ordered_Spar_11	659484	659570	+	0	4_divergent
iORF_96541	YPS667	SpC	0	129	ordered_Spar_11	659484	659612	+	0	5_SpeGroup
iORF_96542	YPS667	SpC	0	87	ordered_Spar_11	659492	659578	-	0	5_SpeGroup
iORF_96544	YPS667	SpC	1	57	ordered_Spar_11	659518	659574	+	0	6_polymorphic
iORF_96545	YPS667	SpC	0	63	ordered_Spar_11	659521	659583	-	0	5_SpeGroup
iORF_96547	YPS667	SpC	1	42	ordered_Spar_11	659571	659612	+	0	4_divergent
iORF_96548	YPS667	SpC	1	9	ordered_Spar_11	659575	659583	-	0	4_divergent
iORF_96551	YPS667	SpC	0	149	ordered_Spar_11	659597	659745	+	5	6_polymorphic
iORF_96552	YPS667	SpC	0	177	ordered_Spar_11	659597	659773	+	6	6_polymorphic
iORF_96553	YPS667	SpC	0	407	ordered_Spar_11	659597	660003	+	10	6_polymorphic
iORF_96554	YPS667	SpC	1	576	ordered_Spar_11	659597	660172	+	10	6_polymorphic
iORF_96556	YPS667	SpC	1	30	ordered_Spar_11	659623	659652	-	0	1_conserved
iORF_96559	YPS667	SpC	1	24	ordered_Spar_11	659649	659672	-	1	6_polymorphic
iORF_96560	YPS667	SpC	1	24	ordered_Spar_11	659671	659694	+	0	6_polymorphic
iORF_96562	YPS667	SpC	1	57	ordered_Spar_11	659682	659738	-	4	6_polymorphic
iORF_96574	YPS667	SpC	0	66	ordered_Spar_11	659735	659800	-	1	5_SpeGroup
iORF_96575	YPS667	SpC	1	63	ordered_Spar_11	659738	659800	-	1	4_divergent
iORF_96577	YPS667	SpC	1	21	ordered_Spar_11	659799	659819	+	0	3_pPar
iORF_96580	YPS667	SpC	0	190	ordered_Spar_11	659813	660002	+	4	5_SpeGroup
iORF_96581	YPS667	SpC	0	191	ordered_Spar_11	659813	660003	+	4	6_polymorphic
iORF_96585	YPS667	SpC	1	138	ordered_Spar_11	659866	660003	+	2	6_polymorphic
iORF_96586	YPS667	SpC	0	57	ordered_Spar_11	659880	659936	-	0	7_ancest
iORF_96588	YPS667	SpC	0	54	ordered_Spar_11	660051	660104	+	0	6_polymorphic
iORF_96590	YPS667	SpC	0	145	ordered_Spar_11	660051	660195	+	0	5_SpeGroup
iORF_96591	YPS667	SpC	1	252	ordered_Spar_11	660051	660302	+	2	6_polymorphic
iORF_96592	YPS667	SpC	1	12	ordered_Spar_11	660070	660081	-	0	1_conserved
iORF_96593	YPS667	SpC	0	185	ordered_Spar_11	660132	660316	+	2	6_polymorphic
iORF_96594	YPS667	SpC	1	18	ordered_Spar_11	660140	660157	-	0	1_conserved
iORF_96596	YPS667	SpC	1	18	ordered_Spar_11	660142	660159	+	0	1_conserved
iORF_96601	YPS667	SpC	0	72	ordered_Spar_11	660231	660302	+	1	5_SpeGroup
iORF_96602	YPS667	SpC	1	36	ordered_Spar_11	660244	660279	+	1	6_polymorphic
iORF_96603	YPS667	SpC	0	62	ordered_Spar_11	660244	660305	+	1	6_polymorphic
iORF_96605	YPS667	SpC	1	102	ordered_Spar_11	660248	660349	-	1	6_polymorphic
iORF_96606	YPS667	SpC	0	89	ordered_Spar_11	660261	660349	-	1	6_polymorphic
iORF_96613	YPS667	SpC	1	87	ordered_Spar_11	660354	660440	+	0	3_pPar
iORF_96614	YPS667	SpC	1	33	ordered_Spar_11	660368	660400	-	0	6_polymorphic
iORF_96615	YPS667	SpC	0	48	ordered_Spar_11	660403	660450	+	0	6_polymorphic
iORF_96616	YPS667	SpC	1	120	ordered_Spar_11	660403	660522	+	1	6_polymorphic
iORF_96617	YPS667	SpC	1	123	ordered_Spar_11	660422	660544	+	1	3_pPar
iORF_96618	YPS667	SpC	1	12	ordered_Spar_11	660437	660448	-	0	1_conserved
iORF_96620	YPS667	SpC	0	60	ordered_Spar_11	660463	660522	+	1	5_SpeGroup
iORF_96621	YPS667	SpC	0	141	ordered_Spar_11	660463	660603	+	1	6_polymorphic
iORF_96622	YPS667	SpC	0	165	ordered_Spar_11	660492	660656	-	0	5_SpeGroup
iORF_96627	YPS667	SpC	1	204	ordered_Spar_11	660563	660766	-	0	6_polymorphic
iORF_96630	YPS667	SpC	1	54	ordered_Spar_11	660580	660633	-	0	6_polymorphic
iORF_96631	YPS667	SpC	0	132	ordered_Spar_11	660580	660711	-	0	6_polymorphic
iORF_96632	YPS667	SpC	0	57	ordered_Spar_11	660600	660656	-	0	6_polymorphic
iORF_96634	YPS667	SpC	1	57	ordered_Spar_11	660616	660672	+	0	3_pPar
iORF_96635	YPS667	SpC	1	30	ordered_Spar_11	660632	660661	+	0	4_divergent
iORF_96636	YPS667	SpC	0	33	ordered_Spar_11	660632	660664	+	0	5_SpeGroup
iORF_96638	YPS667	SpC	1	54	ordered_Spar_11	660658	660711	-	0	6_polymorphic
iORF_96641	YPS667	SpC	0	78	ordered_Spar_11	660689	660766	-	0	6_polymorphic
iORF_96642	YPS667	SpC	1	15	ordered_Spar_11	660703	660717	+	0	3_pPar
iORF_96646	YPS667	SpC	0	143	ordered_Spar_11	660710	660852	+	0	5_SpeGroup
iORF_96647	YPS667	SpC	0	141	ordered_Spar_11	660741	660881	-	0	5_SpeGroup
iORF_96648	YPS667	SpC	1	108	ordered_Spar_11	660745	660852	+	0	6_polymorphic
iORF_96649	YPS667	SpC	0	139	ordered_Spar_11	660745	660883	+	0	6_polymorphic
iORF_96651	YPS667	SpC	0	55	ordered_Spar_11	660751	660805	-	0	6_polymorphic
iORF_96652	YPS667	SpC	1	33	ordered_Spar_11	660773	660805	-	0	6_polymorphic
iORF_96653	YPS667	SpC	0	64	ordered_Spar_11	660773	660836	-	0	6_polymorphic
iORF_96654	YPS667	SpC	1	30	ordered_Spar_11	660780	660809	+	0	1_conserved
iORF_96655	YPS667	SpC	1	21	ordered_Spar_11	660846	660866	+	0	4_divergent
iORF_96983	YPS667	SpC	1	21	ordered_Spar_11	663819	663839	+	0	3_pPar
iORF_96956	YPS667	SpC	0	12	ordered_Spar_11	663860	663871	+	0	6_polymorphic
iORF_96732	YPS667	SpC	0	135	ordered_Spar_11	663932	664066	+	3	5_SpeGroup
iORF_96733	YPS667	SpC	0	166	ordered_Spar_11	663932	664097	+	3	6_polymorphic
iORF_96734	YPS667	SpC	1	189	ordered_Spar_11	663932	664120	+	4	6_polymorphic
iORF_96741	YPS667	SpC	1	21	ordered_Spar_11	663937	663957	-	0	1_conserved
iORF_96765	YPS667	SpC	1	39	ordered_Spar_11	663959	663997	-	3	3_pPar
iORF_96797	YPS667	SpC	0	109	ordered_Spar_11	663994	664102	-	1	6_polymorphic
iORF_96798	YPS667	SpC	0	51	ordered_Spar_11	663996	664046	+	0	7_ancest
iORF_96799	YPS667	SpC	1	69	ordered_Spar_11	663996	664064	+	0	4_divergent
iORF_96816	YPS667	SpC	1	12	ordered_Spar_11	664014	664025	-	0	3_pPar
iORF_96827	YPS667	SpC	0	18	ordered_Spar_11	664038	664055	-	0	5_SpeGroup
iORF_96836	YPS667	SpC	1	51	ordered_Spar_11	664052	664102	-	1	6_polymorphic
iORF_96861	YPS667	SpC	1	9	ordered_Spar_11	664080	664088	+	0	6_polymorphic
iORF_96862	YPS667	SpC	0	34	ordered_Spar_11	664080	664113	+	1	6_polymorphic
iORF_96878	YPS667	SpC	0	9	ordered_Spar_11	664094	664102	-	1	5_SpeGroup
iORF_96894	YPS667	SpC	0	24	ordered_Spar_11	664114	664137	-	0	4_divergent
iORF_96895	YPS667	SpC	1	33	ordered_Spar_11	664114	664146	-	0	4_divergent
iORF_96900	YPS667	SpC	0	57	ordered_Spar_11	664117	664173	+	0	5_SpeGroup
iORF_96902	YPS667	SpC	1	87	ordered_Spar_11	664117	664203	+	0	6_polymorphic
iORF_96930	YPS667	SpC	0	24	ordered_Spar_11	664145	664168	+	0	6_polymorphic
iORF_96943	YPS667	SpC	0	33	ordered_Spar_11	664178	664210	-	0	5_SpeGroup
iORF_96944	YPS667	SpC	1	33	ordered_Spar_11	664178	664210	-	1	4_divergent
iORF_96951	YPS667	SpC	0	15	ordered_Spar_11	664232	664246	-	1	5_SpeGroup
iORF_96954	YPS667	SpC	0	28	ordered_Spar_11	664294	664321	+	5	6_polymorphic
iORF_96960	YPS667	SpC	1	216	ordered_Spar_11	664351	664566	-	5	6_polymorphic
iORF_96961	YPS667	SpC	1	138	ordered_Spar_11	664365	664502	-	2	4_divergent
iORF_96965	YPS667	SpC	0	15	ordered_Spar_11	664471	664485	+	0	5_SpeGroup
iORF_96966	YPS667	SpC	0	21	ordered_Spar_11	664482	664502	-	0	7_ancest
iORF_96971	YPS667	SpC	1	42	ordered_Spar_11	664543	664584	+	0	4_divergent
iORF_96973	YPS667	SpC	1	51	ordered_Spar_11	664556	664606	-	0	4_divergent
iORF_96974	YPS667	SpC	0	192	ordered_Spar_11	664556	664747	-	4	5_SpeGroup
iORF_96975	YPS667	SpC	1	27	ordered_Spar_11	664571	664597	+	0	6_polymorphic
iORF_96977	YPS667	SpC	0	49	ordered_Spar_11	664581	664629	+	0	5_SpeGroup
iORF_96978	YPS667	SpC	1	66	ordered_Spar_11	664581	664646	+	0	4_divergent
iORF_96980	YPS667	SpC	0	100	ordered_Spar_11	664590	664689	-	0	7_ancest
iORF_96985	YPS667	SpC	1	78	ordered_Spar_11	664612	664689	-	0	4_divergent
iORF_96986	YPS667	SpC	0	21	ordered_Spar_11	664626	664646	+	0	5_SpeGroup
iORF_96988	YPS667	SpC	0	75	ordered_Spar_11	664643	664717	+	0	5_SpeGroup
iORF_96989	YPS667	SpC	1	114	ordered_Spar_11	664643	664756	+	4	4_divergent
iORF_96992	YPS667	SpC	0	78	ordered_Spar_11	664670	664747	-	4	6_polymorphic
iORF_96994	YPS667	SpC	1	48	ordered_Spar_11	664693	664740	-	1	4_divergent
iORF_96996	YPS667	SpC	0	35	ordered_Spar_11	664706	664740	-	1	5_SpeGroup
iORF_96997	YPS667	SpC	1	42	ordered_Spar_11	664706	664747	-	4	6_polymorphic
iORF_96998	YPS667	SpC	0	36	ordered_Spar_11	664750	664785	+	0	7_ancest
iORF_96714	YPS667	SpC	1	15	ordered_Spar_11	664840	664854	-	0	6_polymorphic
iORF_96715	YPS667	SpC	0	136	ordered_Spar_11	664840	664975	-	0	5_SpeGroup
iORF_96717	YPS667	SpC	1	12	ordered_Spar_11	664853	664864	+	0	3_pPar
iORF_96718	YPS667	SpC	0	21	ordered_Spar_11	664866	664886	-	0	6_polymorphic
iORF_96719	YPS667	SpC	0	15	ordered_Spar_11	664883	664897	-	0	5_SpeGroup
iORF_96721	YPS667	SpC	1	36	ordered_Spar_11	664894	664929	-	0	4_divergent
iORF_96722	YPS667	SpC	0	78	ordered_Spar_11	664898	664975	-	0	6_polymorphic
iORF_96723	YPS667	SpC	0	107	ordered_Spar_11	664898	665004	-	0	5_SpeGroup
iORF_96724	YPS667	SpC	1	81	ordered_Spar_11	664905	664985	-	0	6_polymorphic
iORF_96726	YPS667	SpC	0	22	ordered_Spar_11	664921	664942	+	0	5_SpeGroup
iORF_96728	YPS667	SpC	0	88	ordered_Spar_11	664944	665031	+	0	5_SpeGroup
iORF_96730	YPS667	SpC	1	30	ordered_Spar_11	664975	665004	-	0	4_divergent
iORF_96736	YPS667	SpC	0	31	ordered_Spar_11	664982	665012	+	0	5_SpeGroup
iORF_96739	YPS667	SpC	1	57	ordered_Spar_11	665003	665059	+	0	3_pPar
iORF_96742	YPS667	SpC	1	21	ordered_Spar_11	665031	665051	+	0	3_pPar
iORF_96743	YPS667	SpC	1	21	ordered_Spar_11	665056	665076	-	0	3_pPar
iORF_96744	YPS667	SpC	0	54	ordered_Spar_11	665075	665128	+	0	6_polymorphic
iORF_96745	YPS667	SpC	1	9	ordered_Spar_11	665100	665108	+	0	4_divergent
iORF_96746	YPS667	SpC	0	12	ordered_Spar_11	665100	665111	+	0	5_SpeGroup
iORF_96747	YPS667	SpC	1	18	ordered_Spar_11	665111	665128	+	0	6_polymorphic
iORF_96749	YPS667	SpC	1	24	ordered_Spar_11	665125	665148	-	0	3_pPar
iORF_96751	YPS667	SpC	1	57	ordered_Spar_11	665140	665196	+	0	3_pPar
iORF_96752	YPS667	SpC	1	9	ordered_Spar_11	665150	665158	-	0	3_pPar
iORF_96754	YPS667	SpC	1	15	ordered_Spar_11	665157	665171	+	0	1_conserved
iORF_96757	YPS667	SpC	0	64	ordered_Spar_11	665177	665240	+	2	6_polymorphic
iORF_96758	YPS667	SpC	0	149	ordered_Spar_11	665177	665325	+	4	6_polymorphic
iORF_96759	YPS667	SpC	1	156	ordered_Spar_11	665177	665332	+	4	6_polymorphic
iORF_96761	YPS667	SpC	1	18	ordered_Spar_11	665223	665240	+	2	6_polymorphic
iORF_96763	YPS667	SpC	0	49	ordered_Spar_11	665223	665271	+	2	6_polymorphic
iORF_96764	YPS667	SpC	0	10	ordered_Spar_11	665229	665238	-	2	6_polymorphic
iORF_96766	YPS667	SpC	1	9	ordered_Spar_11	665277	665285	+	0	3_pPar
iORF_96769	YPS667	SpC	0	30	ordered_Spar_11	665313	665342	+	0	6_polymorphic
iORF_96773	YPS667	SpC	0	228	ordered_Spar_11	665344	665571	-	0	6_polymorphic
iORF_96775	YPS667	SpC	1	54	ordered_Spar_11	665353	665406	+	0	3_pPar
iORF_96776	YPS667	SpC	1	63	ordered_Spar_11	665367	665429	+	0	3_pPar
iORF_96783	YPS667	SpC	1	30	ordered_Spar_11	665468	665497	+	0	4_divergent
iORF_96784	YPS667	SpC	0	45	ordered_Spar_11	665494	665538	-	0	5_SpeGroup
iORF_96785	YPS667	SpC	1	78	ordered_Spar_11	665494	665571	-	0	6_polymorphic
iORF_96786	YPS667	SpC	0	100	ordered_Spar_11	665513	665612	+	0	6_polymorphic
iORF_96787	YPS667	SpC	1	117	ordered_Spar_11	665513	665629	+	0	6_polymorphic
iORF_96788	YPS667	SpC	0	103	ordered_Spar_11	665522	665624	-	0	6_polymorphic
iORF_96789	YPS667	SpC	0	27	ordered_Spar_11	665532	665558	+	0	6_polymorphic
iORF_96790	YPS667	SpC	1	81	ordered_Spar_11	665532	665612	+	0	6_polymorphic
iORF_96791	YPS667	SpC	0	28	ordered_Spar_11	665583	665610	-	0	6_polymorphic
iORF_96792	YPS667	SpC	1	42	ordered_Spar_11	665583	665624	-	0	6_polymorphic
iORF_96793	YPS667	SpC	0	163	ordered_Spar_11	665583	665745	-	1	7_ancest
iORF_96794	YPS667	SpC	0	21	ordered_Spar_11	665609	665629	+	0	6_polymorphic
iORF_96795	YPS667	SpC	0	24	ordered_Spar_11	665623	665646	+	0	5_SpeGroup
iORF_96796	YPS667	SpC	1	78	ordered_Spar_11	665623	665700	+	0	4_divergent
iORF_96800	YPS667	SpC	1	78	ordered_Spar_11	665668	665745	-	1	4_divergent
iORF_96801	YPS667	SpC	1	24	ordered_Spar_11	665673	665696	+	0	4_divergent
iORF_96802	YPS667	SpC	0	28	ordered_Spar_11	665673	665700	+	0	5_SpeGroup
iORF_96803	YPS667	SpC	0	96	ordered_Spar_11	665687	665782	-	1	6_polymorphic
iORF_96804	YPS667	SpC	1	93	ordered_Spar_11	665690	665782	-	1	6_polymorphic
iORF_96807	YPS667	SpC	1	12	ordered_Spar_11	665704	665715	+	0	6_polymorphic
iORF_96808	YPS667	SpC	0	78	ordered_Spar_11	665705	665782	-	1	6_polymorphic
iORF_96810	YPS667	SpC	1	21	ordered_Spar_11	665709	665729	+	0	3_pPar
iORF_96811	YPS667	SpC	1	75	ordered_Spar_11	665732	665806	+	0	3_pPar
iORF_96815	YPS667	SpC	0	25	ordered_Spar_11	665806	665830	+	0	5_SpeGroup
iORF_96818	YPS667	SpC	0	12	ordered_Spar_11	665927	665938	+	0	4_divergent
iORF_96819	YPS667	SpC	0	103	ordered_Spar_11	665927	666029	+	0	6_polymorphic
iORF_96820	YPS667	SpC	1	126	ordered_Spar_11	665927	666052	+	0	6_polymorphic
iORF_96821	YPS667	SpC	0	91	ordered_Spar_11	665935	666025	-	0	6_polymorphic
iORF_96822	YPS667	SpC	1	27	ordered_Spar_11	665961	665987	-	0	3_pPar
iORF_96826	YPS667	SpC	0	33	ordered_Spar_11	666020	666052	+	0	6_polymorphic
iORF_96829	YPS667	SpC	1	198	ordered_Spar_11	666109	666306	-	3	6_polymorphic
iORF_96830	YPS667	SpC	0	208	ordered_Spar_11	666109	666316	-	3	6_polymorphic
iORF_96833	YPS667	SpC	1	72	ordered_Spar_11	666147	666218	+	0	4_divergent
iORF_96834	YPS667	SpC	0	126	ordered_Spar_11	666147	666272	+	3	5_SpeGroup
iORF_96837	YPS667	SpC	1	21	ordered_Spar_11	666256	666276	+	0	1_conserved
iORF_96838	YPS667	SpC	0	34	ordered_Spar_11	666273	666306	-	0	6_polymorphic
iORF_96839	YPS667	SpC	0	100	ordered_Spar_11	666273	666372	-	6	7_ancest
iORF_96840	YPS667	SpC	1	15	ordered_Spar_11	666276	666290	+	0	6_polymorphic
iORF_96841	YPS667	SpC	0	16	ordered_Spar_11	666276	666291	+	0	6_polymorphic
iORF_96843	YPS667	SpC	1	171	ordered_Spar_11	666287	666457	-	12	6_polymorphic
iORF_96844	YPS667	SpC	1	60	ordered_Spar_11	666299	666358	+	6	3_pPar
iORF_96845	YPS667	SpC	1	57	ordered_Spar_11	666316	666372	-	6	6_polymorphic
iORF_96850	YPS667	SpC	0	63	ordered_Spar_11	666349	666411	-	6	5_SpeGroup
iORF_96858	YPS667	SpC	0	60	ordered_Spar_11	666425	666484	-	0	5_SpeGroup
iORF_96863	YPS667	SpC	1	15	ordered_Spar_11	666504	666518	-	0	3_pPar
iORF_96868	YPS667	SpC	0	137	ordered_Spar_11	666517	666653	+	6	6_polymorphic
iORF_96869	YPS667	SpC	1	18	ordered_Spar_11	666539	666556	-	0	4_divergent
iORF_96870	YPS667	SpC	0	15	ordered_Spar_11	666590	666604	-	0	5_SpeGroup
iORF_96871	YPS667	SpC	1	15	ordered_Spar_11	666590	666604	-	1	4_divergent
iORF_96875	YPS667	SpC	0	29	ordered_Spar_11	666608	666636	+	5	7_ancest
iORF_96876	YPS667	SpC	0	38	ordered_Spar_11	666608	666645	+	5	6_polymorphic
iORF_96877	YPS667	SpC	1	111	ordered_Spar_11	666608	666718	+	6	6_polymorphic
iORF_96881	YPS667	SpC	1	24	ordered_Spar_11	666669	666692	-	0	6_polymorphic
iORF_96884	YPS667	SpC	0	87	ordered_Spar_11	666686	666772	-	0	6_polymorphic
iORF_96885	YPS667	SpC	0	107	ordered_Spar_11	666686	666792	-	1	5_SpeGroup
iORF_96886	YPS667	SpC	0	107	ordered_Spar_11	666693	666799	+	1	5_SpeGroup
iORF_96887	YPS667	SpC	1	228	ordered_Spar_11	666693	666920	+	5	4_divergent
iORF_96888	YPS667	SpC	0	15	ordered_Spar_11	666715	666729	-	0	5_SpeGroup
iORF_96891	YPS667	SpC	1	9	ordered_Spar_11	666791	666799	+	0	4_divergent
iORF_96892	YPS667	SpC	0	135	ordered_Spar_11	666805	666939	-	4	6_polymorphic
iORF_96896	YPS667	SpC	0	18	ordered_Spar_11	666819	666836	-	0	6_polymorphic
iORF_96899	YPS667	SpC	1	69	ordered_Spar_11	666839	666907	-	4	3_pPar
iORF_96904	YPS667	SpC	1	39	ordered_Spar_11	666844	666882	+	4	3_pPar
iORF_96905	YPS667	SpC	1	51	ordered_Spar_11	666889	666939	-	0	6_polymorphic
iORF_96907	YPS667	SpC	0	15	ordered_Spar_11	666906	666920	+	0	5_SpeGroup
iORF_96908	YPS667	SpC	0	30	ordered_Spar_11	666910	666939	-	0	5_SpeGroup
iORF_96909	YPS667	SpC	0	51	ordered_Spar_11	666927	666977	+	1	4_divergent
iORF_96910	YPS667	SpC	1	81	ordered_Spar_11	666927	667007	+	5	4_divergent
iORF_96913	YPS667	SpC	0	12	ordered_Spar_11	666964	666975	-	0	4_divergent
iORF_96916	YPS667	SpC	1	33	ordered_Spar_11	667000	667032	+	0	3_pPar
iORF_96921	YPS667	SpC	1	9	ordered_Spar_11	667029	667037	+	0	3_pPar
iORF_97038	YPS667	SpC	0	101	ordered_Spar_12	7575	7675	-	8	6_polymorphic
iORF_97039	YPS667	SpC	0	119	ordered_Spar_12	7575	7693	-	8	6_polymorphic
iORF_97041	YPS667	SpC	1	9	ordered_Spar_12	7616	7624	-	0	4_divergent
iORF_97042	YPS667	SpC	1	9	ordered_Spar_12	7625	7633	+	0	6_polymorphic
iORF_97044	YPS667	SpC	0	45	ordered_Spar_12	7633	7677	+	8	6_polymorphic
iORF_97045	YPS667	SpC	0	65	ordered_Spar_12	7633	7697	+	8	6_polymorphic
iORF_97046	YPS667	SpC	1	147	ordered_Spar_12	7633	7779	+	11	6_polymorphic
iORF_97047	YPS667	SpC	0	166	ordered_Spar_12	7633	7798	+	11	6_polymorphic
iORF_97009	YPS667	SpC	0	98	ordered_Spar_12	7643	7740	-	7	7_ancest
iORF_97010	YPS667	SpC	1	120	ordered_Spar_12	7643	7762	-	8	5_SpeGroup
iORF_97011	YPS667	SpC	0	24	ordered_Spar_12	7674	7697	+	0	6_polymorphic
iORF_97012	YPS667	SpC	0	27	ordered_Spar_12	7674	7700	+	0	7_ancest
iORF_97013	YPS667	SpC	1	111	ordered_Spar_12	7674	7784	+	3	5_SpeGroup
iORF_97014	YPS667	SpC	0	73	ordered_Spar_12	7694	7766	-	1	5_SpeGroup
iORF_97015	YPS667	SpC	1	36	ordered_Spar_12	7705	7740	-	0	5_SpeGroup
iORF_97016	YPS667	SpC	0	58	ordered_Spar_12	7705	7762	-	1	5_SpeGroup
iORF_97020	YPS667	SpC	0	41	ordered_Spar_12	7722	7762	-	1	5_SpeGroup
iORF_97021	YPS667	SpC	1	60	ordered_Spar_12	7739	7798	+	3	5_SpeGroup
iORF_97023	YPS667	SpC	0	33	ordered_Spar_12	7747	7779	+	2	6_polymorphic
iORF_97024	YPS667	SpC	0	52	ordered_Spar_12	7747	7798	+	2	6_polymorphic
iORF_97025	YPS667	SpC	0	13	ordered_Spar_12	7787	7799	+	0	5_SpeGroup
iORF_97027	YPS667	SpC	0	42	ordered_Spar_12	7795	7836	+	1	5_SpeGroup
iORF_97028	YPS667	SpC	0	32	ordered_Spar_12	7801	7832	+	1	6_polymorphic
iORF_97029	YPS667	SpC	1	12	ordered_Spar_12	7829	7840	-	0	6_polymorphic
iORF_97030	YPS667	SpC	0	21	ordered_Spar_12	7837	7857	-	0	5_SpeGroup
iORF_97031	YPS667	SpC	1	24	ordered_Spar_12	7837	7860	-	0	4_divergent
iORF_97036	YPS667	SpC	0	18	ordered_Spar_12	7856	7873	+	0	5_SpeGroup
iORF_97037	YPS667	SpC	1	12	ordered_Spar_12	7860	7871	-	0	1_conserved
iORF_97077	YPS667	SpC	1	51	ordered_Spar_12	11027	11077	+	0	4_divergent
iORF_97078	YPS667	SpC	0	57	ordered_Spar_12	11027	11083	+	0	5_SpeGroup
iORF_97081	YPS667	SpC	1	9	ordered_Spar_12	11050	11058	-	0	3_pPar
iORF_97082	YPS667	SpC	0	12	ordered_Spar_12	11062	11073	+	0	6_polymorphic
iORF_97083	YPS667	SpC	1	72	ordered_Spar_12	11062	11133	+	2	6_polymorphic
iORF_97084	YPS667	SpC	0	135	ordered_Spar_12	11070	11204	+	3	6_polymorphic
iORF_97085	YPS667	SpC	0	136	ordered_Spar_12	11074	11209	-	5	7_ancest
iORF_97088	YPS667	SpC	0	84	ordered_Spar_12	11121	11204	+	1	6_polymorphic
iORF_97094	YPS667	SpC	1	57	ordered_Spar_12	11173	11229	+	4	4_divergent
iORF_97095	YPS667	SpC	0	71	ordered_Spar_12	11173	11243	+	4	5_SpeGroup
iORF_97096	YPS667	SpC	0	28	ordered_Spar_12	11182	11209	-	2	5_SpeGroup
iORF_97098	YPS667	SpC	0	21	ordered_Spar_12	11209	11229	+	3	5_SpeGroup
iORF_97108	YPS667	SpC	1	108	ordered_Spar_12	11294	11401	+	2	6_polymorphic
iORF_97128	YPS667	SpC	0	254	ordered_Spar_12	11493	11746	-	6	6_polymorphic
iORF_97129	YPS667	SpC	0	237	ordered_Spar_12	11510	11746	-	6	6_polymorphic
iORF_97135	YPS667	SpC	0	159	ordered_Spar_12	11519	11677	+	5	5_SpeGroup
iORF_97140	YPS667	SpC	0	132	ordered_Spar_12	11595	11726	-	5	5_SpeGroup
iORF_97152	YPS667	SpC	0	57	ordered_Spar_12	11769	11825	-	6	5_SpeGroup
iORF_97153	YPS667	SpC	1	99	ordered_Spar_12	11769	11867	-	11	4_divergent
iORF_97162	YPS667	SpC	1	30	ordered_Spar_12	11870	11899	+	0	5_SpeGroup
iORF_97163	YPS667	SpC	0	31	ordered_Spar_12	11870	11900	+	0	5_SpeGroup
iORF_97166	YPS667	SpC	0	86	ordered_Spar_12	11922	12007	-	2	6_polymorphic
iORF_97167	YPS667	SpC	0	42	ordered_Spar_12	11924	11965	+	2	6_polymorphic
iORF_97168	YPS667	SpC	0	47	ordered_Spar_12	11924	11970	+	2	6_polymorphic
iORF_97169	YPS667	SpC	0	102	ordered_Spar_12	11924	12025	+	2	6_polymorphic
iORF_97170	YPS667	SpC	0	119	ordered_Spar_12	11924	12042	+	4	7_ancest
iORF_97171	YPS667	SpC	0	131	ordered_Spar_12	11924	12054	+	4	5_SpeGroup
iORF_97172	YPS667	SpC	1	48	ordered_Spar_12	11932	11979	-	2	5_SpeGroup
iORF_97173	YPS667	SpC	1	63	ordered_Spar_12	11945	12007	-	0	6_polymorphic
iORF_97174	YPS667	SpC	1	12	ordered_Spar_12	11959	11970	+	0	6_polymorphic
iORF_97175	YPS667	SpC	0	36	ordered_Spar_12	11959	11994	+	0	5_SpeGroup
iORF_97178	YPS667	SpC	0	33	ordered_Spar_12	11989	12021	-	0	4_divergent
iORF_97180	YPS667	SpC	1	18	ordered_Spar_12	12004	12021	-	0	5_SpeGroup
iORF_97183	YPS667	SpC	0	12	ordered_Spar_12	12039	12050	+	0	5_SpeGroup
iORF_97184	YPS667	SpC	1	9	ordered_Spar_12	12043	12051	-	0	4_divergent
iORF_97185	YPS667	SpC	0	36	ordered_Spar_12	12047	12082	+	0	5_SpeGroup
iORF_97399	YPS667	SpC	0	15	ordered_Spar_12	12808	12822	+	0	6_polymorphic
iORF_97427	YPS667	SpC	0	60	ordered_Spar_12	12832	12891	+	4	5_SpeGroup
iORF_97439	YPS667	SpC	1	27	ordered_Spar_12	12841	12867	-	4	6_polymorphic
iORF_97280	YPS667	SpC	1	15	ordered_Spar_12	12866	12880	+	3	3_pPar
iORF_97292	YPS667	SpC	1	117	ordered_Spar_12	12869	12985	-	1	4_divergent
iORF_97339	YPS667	SpC	0	211	ordered_Spar_12	12912	13122	+	11	7_ancest
iORF_97346	YPS667	SpC	1	18	ordered_Spar_12	12918	12935	-	0	3_pPar
iORF_97357	YPS667	SpC	0	123	ordered_Spar_12	12925	13047	-	3	5_SpeGroup
iORF_97363	YPS667	SpC	0	39	ordered_Spar_12	12949	12987	+	1	5_SpeGroup
iORF_97364	YPS667	SpC	0	48	ordered_Spar_12	12949	12996	+	2	5_SpeGroup
iORF_97365	YPS667	SpC	0	81	ordered_Spar_12	12949	13029	+	2	7_ancest
iORF_97370	YPS667	SpC	1	63	ordered_Spar_12	12985	13047	-	2	4_divergent
iORF_97372	YPS667	SpC	1	12	ordered_Spar_12	13011	13022	-	0	3_pPar
iORF_97384	YPS667	SpC	0	9	ordered_Spar_12	13156	13164	-	0	6_polymorphic
iORF_97391	YPS667	SpC	0	28	ordered_Spar_12	13237	13264	+	1	5_SpeGroup
iORF_97392	YPS667	SpC	1	51	ordered_Spar_12	13237	13287	+	1	4_divergent
iORF_97396	YPS667	SpC	1	21	ordered_Spar_12	13261	13281	-	1	6_polymorphic
iORF_97397	YPS667	SpC	0	104	ordered_Spar_12	13261	13364	-	3	6_polymorphic
iORF_97401	YPS667	SpC	0	51	ordered_Spar_12	13278	13328	-	1	6_polymorphic
iORF_97402	YPS667	SpC	0	87	ordered_Spar_12	13278	13364	-	2	6_polymorphic
iORF_97403	YPS667	SpC	0	45	ordered_Spar_12	13284	13328	-	1	5_SpeGroup
iORF_97404	YPS667	SpC	1	81	ordered_Spar_12	13284	13364	-	2	5_SpeGroup
iORF_97406	YPS667	SpC	0	12	ordered_Spar_12	13328	13339	-	0	6_polymorphic
iORF_97407	YPS667	SpC	1	12	ordered_Spar_12	13328	13339	-	1	6_polymorphic
iORF_97409	YPS667	SpC	0	54	ordered_Spar_12	13351	13404	-	5	5_SpeGroup
iORF_97298	YPS667	SpC	1	24	ordered_Spar_12	13948	13971	+	0	6_polymorphic
iORF_97299	YPS667	SpC	0	21	ordered_Spar_12	13974	13994	-	0	4_divergent
iORF_97301	YPS667	SpC	1	45	ordered_Spar_12	13978	14022	-	1	3_pPar
iORF_97302	YPS667	SpC	0	60	ordered_Spar_12	13981	14040	+	1	4_divergent
iORF_97304	YPS667	SpC	1	24	ordered_Spar_12	14015	14038	-	1	4_divergent
iORF_97305	YPS667	SpC	0	27	ordered_Spar_12	14022	14048	-	1	4_divergent
iORF_97308	YPS667	SpC	1	27	ordered_Spar_12	14027	14053	+	1	3_pPar
iORF_97310	YPS667	SpC	0	30	ordered_Spar_12	14050	14079	-	0	6_polymorphic
iORF_97311	YPS667	SpC	1	54	ordered_Spar_12	14050	14103	-	0	6_polymorphic
iORF_97312	YPS667	SpC	0	68	ordered_Spar_12	14050	14117	-	1	5_SpeGroup
iORF_97313	YPS667	SpC	1	9	ordered_Spar_12	14076	14084	-	0	3_pPar
iORF_97316	YPS667	SpC	1	15	ordered_Spar_12	14103	14117	-	1	4_divergent
iORF_97318	YPS667	SpC	1	36	ordered_Spar_12	14112	14147	+	0	3_pPar
iORF_97324	YPS667	SpC	0	248	ordered_Spar_12	14148	14395	-	24	6_polymorphic
iORF_97325	YPS667	SpC	0	81	ordered_Spar_12	14166	14246	+	0	6_polymorphic
iORF_97327	YPS667	SpC	0	92	ordered_Spar_12	14200	14291	-	1	4_divergent
iORF_97328	YPS667	SpC	1	33	ordered_Spar_12	14204	14236	-	0	6_polymorphic
iORF_97329	YPS667	SpC	0	21	ordered_Spar_12	14216	14236	-	0	6_polymorphic
iORF_97330	YPS667	SpC	1	45	ordered_Spar_12	14230	14274	+	0	6_polymorphic
iORF_97331	YPS667	SpC	0	59	ordered_Spar_12	14230	14288	+	1	6_polymorphic
iORF_97333	YPS667	SpC	1	153	ordered_Spar_12	14243	14395	-	1	5_SpeGroup
iORF_97335	YPS667	SpC	1	12	ordered_Spar_12	14255	14266	+	0	6_polymorphic
iORF_97336	YPS667	SpC	0	9	ordered_Spar_12	14258	14266	+	0	6_polymorphic
iORF_97337	YPS667	SpC	1	21	ordered_Spar_12	14271	14291	-	1	5_SpeGroup
iORF_97338	YPS667	SpC	0	125	ordered_Spar_12	14271	14395	-	1	6_polymorphic
iORF_97342	YPS667	SpC	1	81	ordered_Spar_12	14290	14370	+	0	3_pPar
iORF_97345	YPS667	SpC	1	96	ordered_Spar_12	14330	14425	+	8	3_pPar
iORF_97352	YPS667	SpC	1	54	ordered_Spar_12	14377	14430	-	8	6_polymorphic
iORF_97358	YPS667	SpC	0	21	ordered_Spar_12	14410	14430	-	0	6_polymorphic
iORF_97479	YPS667	SpC	0	23	ordered_Spar_12	16240	16262	-	1	5_SpeGroup
iORF_97502	YPS667	SpC	1	45	ordered_Spar_12	16266	16310	-	0	5_SpeGroup
iORF_97517	YPS667	SpC	0	33	ordered_Spar_12	16275	16307	+	0	5_SpeGroup
iORF_97522	YPS667	SpC	1	57	ordered_Spar_12	16282	16338	-	0	3_pPar
iORF_97456	YPS667	SpC	1	24	ordered_Spar_12	16337	16360	+	0	4_divergent
iORF_97460	YPS667	SpC	0	62	ordered_Spar_12	16350	16411	+	1	5_SpeGroup
iORF_97464	YPS667	SpC	0	51	ordered_Spar_12	16361	16411	+	1	5_SpeGroup
iORF_97467	YPS667	SpC	1	93	ordered_Spar_12	16396	16488	+	1	6_polymorphic
iORF_97469	YPS667	SpC	0	87	ordered_Spar_12	16402	16488	+	1	6_polymorphic
iORF_97474	YPS667	SpC	1	15	ordered_Spar_12	16424	16438	-	1	5_SpeGroup
iORF_97477	YPS667	SpC	0	9	ordered_Spar_12	16438	16446	-	0	5_SpeGroup
iORF_97478	YPS667	SpC	0	24	ordered_Spar_12	16438	16461	-	0	6_polymorphic
iORF_97481	YPS667	SpC	1	9	ordered_Spar_12	16453	16461	-	0	6_polymorphic
iORF_97525	YPS667	SpC	1	27	ordered_Spar_12	18228	18254	-	0	6_polymorphic
iORF_97526	YPS667	SpC	0	46	ordered_Spar_12	18228	18273	-	0	6_polymorphic
iORF_97531	YPS667	SpC	1	78	ordered_Spar_12	18293	18370	-	1	6_polymorphic
iORF_97532	YPS667	SpC	1	39	ordered_Spar_12	18295	18333	+	0	1_conserved
iORF_97534	YPS667	SpC	0	60	ordered_Spar_12	18311	18370	-	1	6_polymorphic
iORF_97538	YPS667	SpC	1	36	ordered_Spar_12	18342	18377	-	1	3_pPar
iORF_97541	YPS667	SpC	1	48	ordered_Spar_12	18381	18428	-	1	3_pPar
iORF_97543	YPS667	SpC	1	18	ordered_Spar_12	18418	18435	+	0	4_divergent
iORF_97545	YPS667	SpC	0	45	ordered_Spar_12	18418	18462	+	0	5_SpeGroup
iORF_97546	YPS667	SpC	0	51	ordered_Spar_12	18477	18527	-	4	5_SpeGroup
iORF_97548	YPS667	SpC	0	18	ordered_Spar_12	18497	18514	+	0	4_divergent
iORF_97549	YPS667	SpC	0	28	ordered_Spar_12	18497	18524	+	3	6_polymorphic
iORF_97550	YPS667	SpC	1	33	ordered_Spar_12	18497	18529	+	3	6_polymorphic
iORF_97551	YPS667	SpC	0	28	ordered_Spar_12	18500	18527	-	3	6_polymorphic
iORF_97697	YPS667	SpC	0	28	ordered_Spar_12	19510	19537	-	0	5_SpeGroup
iORF_97698	YPS667	SpC	0	113	ordered_Spar_12	19510	19622	-	1	7_ancest
iORF_97587	YPS667	SpC	1	108	ordered_Spar_12	19559	19666	-	5	6_polymorphic
iORF_97588	YPS667	SpC	0	153	ordered_Spar_12	19559	19711	-	6	6_polymorphic
iORF_97595	YPS667	SpC	0	217	ordered_Spar_12	19563	19779	-	10	7_ancest
iORF_97609	YPS667	SpC	0	196	ordered_Spar_12	19584	19779	-	10	5_SpeGroup
iORF_97615	YPS667	SpC	1	81	ordered_Spar_12	19591	19671	+	5	4_divergent
iORF_97617	YPS667	SpC	0	358	ordered_Spar_12	19591	19948	+	25	5_SpeGroup
iORF_97625	YPS667	SpC	0	18	ordered_Spar_12	19605	19622	-	0	5_SpeGroup
iORF_97629	YPS667	SpC	1	15	ordered_Spar_12	19608	19622	-	0	4_divergent
iORF_97638	YPS667	SpC	0	12	ordered_Spar_12	19660	19671	+	0	4_divergent
iORF_97639	YPS667	SpC	0	27	ordered_Spar_12	19668	19694	-	1	5_SpeGroup
iORF_97641	YPS667	SpC	1	57	ordered_Spar_12	19698	19754	-	4	4_divergent
iORF_97644	YPS667	SpC	0	236	ordered_Spar_12	19713	19948	+	19	7_ancest
iORF_97651	YPS667	SpC	1	72	ordered_Spar_12	19851	19922	-	14	4_divergent
iORF_97653	YPS667	SpC	1	66	ordered_Spar_12	19862	19927	-	0	6_polymorphic
iORF_97654	YPS667	SpC	0	99	ordered_Spar_12	19862	19960	-	1	6_polymorphic
iORF_97655	YPS667	SpC	1	114	ordered_Spar_12	19864	19977	+	1	4_divergent
iORF_97656	YPS667	SpC	1	9	ordered_Spar_12	19869	19877	+	0	3_pPar
iORF_97657	YPS667	SpC	0	51	ordered_Spar_12	19872	19922	-	0	7_ancest
iORF_97662	YPS667	SpC	1	60	ordered_Spar_12	19926	19985	+	1	3_pPar
iORF_97666	YPS667	SpC	1	204	ordered_Spar_12	19960	20163	-	0	4_divergent
iORF_97671	YPS667	SpC	0	241	ordered_Spar_12	19993	20233	+	0	5_SpeGroup
iORF_97673	YPS667	SpC	1	39	ordered_Spar_12	19998	20036	-	0	6_polymorphic
iORF_97674	YPS667	SpC	0	96	ordered_Spar_12	19998	20093	-	0	6_polymorphic
iORF_97675	YPS667	SpC	0	166	ordered_Spar_12	19998	20163	-	0	5_SpeGroup
iORF_97676	YPS667	SpC	1	45	ordered_Spar_12	20009	20053	+	0	3_pPar
iORF_97679	YPS667	SpC	0	61	ordered_Spar_12	20033	20093	-	0	5_SpeGroup
iORF_97681	YPS667	SpC	1	57	ordered_Spar_12	20037	20093	-	0	6_polymorphic
iORF_97684	YPS667	SpC	1	42	ordered_Spar_12	20054	20095	+	0	4_divergent
iORF_97687	YPS667	SpC	1	24	ordered_Spar_12	20082	20105	+	0	3_pPar
iORF_97689	YPS667	SpC	0	33	ordered_Spar_12	20106	20138	+	0	5_SpeGroup
iORF_97691	YPS667	SpC	1	57	ordered_Spar_12	20152	20208	+	0	3_pPar
iORF_97692	YPS667	SpC	0	42	ordered_Spar_12	20176	20217	-	0	5_SpeGroup
iORF_97693	YPS667	SpC	1	69	ordered_Spar_12	20180	20248	-	0	4_divergent
iORF_97694	YPS667	SpC	0	63	ordered_Spar_12	20186	20248	-	0	5_SpeGroup
iORF_97696	YPS667	SpC	1	24	ordered_Spar_12	20194	20217	-	0	4_divergent
iORF_97705	YPS667	SpC	1	33	ordered_Spar_12	20258	20290	-	0	4_divergent
iORF_97708	YPS667	SpC	1	60	ordered_Spar_12	20262	20321	+	1	3_pPar
iORF_97710	YPS667	SpC	0	15	ordered_Spar_12	20265	20279	-	0	4_divergent
iORF_97711	YPS667	SpC	1	42	ordered_Spar_12	20265	20306	-	1	4_divergent
iORF_97712	YPS667	SpC	1	9	ordered_Spar_12	20267	20275	+	0	3_pPar
iORF_97714	YPS667	SpC	1	24	ordered_Spar_12	20285	20308	+	1	3_pPar
iORF_97715	YPS667	SpC	1	39	ordered_Spar_12	20290	20328	-	1	3_pPar
iORF_97716	YPS667	SpC	0	100	ordered_Spar_12	20308	20407	+	1	6_polymorphic
iORF_97717	YPS667	SpC	0	179	ordered_Spar_12	20308	20486	+	2	6_polymorphic
iORF_97719	YPS667	SpC	0	66	ordered_Spar_12	20308	20373	+	0	7_ancest
iORF_97720	YPS667	SpC	1	87	ordered_Spar_12	20308	20394	+	1	6_polymorphic
iORF_97722	YPS667	SpC	1	33	ordered_Spar_12	20325	20357	-	0	6_polymorphic
iORF_97723	YPS667	SpC	1	24	ordered_Spar_12	20327	20350	+	0	3_pPar
iORF_97725	YPS667	SpC	0	18	ordered_Spar_12	20356	20373	+	0	5_SpeGroup
iORF_97726	YPS667	SpC	1	42	ordered_Spar_12	20377	20418	-	1	4_divergent
iORF_97558	YPS667	SpC	0	172	ordered_Spar_12	20404	20575	+	21	5_SpeGroup
iORF_97559	YPS667	SpC	0	21	ordered_Spar_12	20408	20428	+	0	6_polymorphic
iORF_97560	YPS667	SpC	1	27	ordered_Spar_12	20412	20438	-	0	4_divergent
iORF_97561	YPS667	SpC	0	101	ordered_Spar_12	20412	20512	-	12	5_SpeGroup
iORF_97565	YPS667	SpC	1	15	ordered_Spar_12	20467	20481	-	1	4_divergent
iORF_97567	YPS667	SpC	1	12	ordered_Spar_12	20475	20486	+	0	6_polymorphic
iORF_97574	YPS667	SpC	1	39	ordered_Spar_12	20540	20578	-	0	3_pPar
iORF_97589	YPS667	SpC	1	129	ordered_Spar_12	20656	20784	-	2	6_polymorphic
iORF_97590	YPS667	SpC	0	115	ordered_Spar_12	20670	20784	-	2	6_polymorphic
iORF_97591	YPS667	SpC	0	245	ordered_Spar_12	20670	20914	-	3	5_SpeGroup
iORF_97592	YPS667	SpC	0	287	ordered_Spar_12	20670	20956	-	3	7_ancest
iORF_97593	YPS667	SpC	0	27	ordered_Spar_12	20672	20698	+	0	6_polymorphic
iORF_97598	YPS667	SpC	0	64	ordered_Spar_12	20715	20778	+	0	7_ancest
iORF_97601	YPS667	SpC	1	30	ordered_Spar_12	20747	20776	-	0	3_pPar
iORF_97604	YPS667	SpC	1	153	ordered_Spar_12	20804	20956	-	1	4_divergent
iORF_97606	YPS667	SpC	0	76	ordered_Spar_12	20819	20894	+	1	6_polymorphic
iORF_97607	YPS667	SpC	1	87	ordered_Spar_12	20819	20905	+	1	4_divergent
iORF_97608	YPS667	SpC	1	15	ordered_Spar_12	20880	20894	+	1	4_divergent
iORF_97610	YPS667	SpC	0	42	ordered_Spar_12	20915	20956	-	0	5_SpeGroup
iORF_97612	YPS667	SpC	1	15	ordered_Spar_12	20949	20963	-	0	1_conserved
iORF_97616	YPS667	SpC	1	30	ordered_Spar_12	20956	20985	-	0	3_pPar
iORF_97618	YPS667	SpC	1	9	ordered_Spar_12	20984	20992	+	0	1_conserved
iORF_97620	YPS667	SpC	0	30	ordered_Spar_12	21016	21045	+	0	5_SpeGroup
iORF_97621	YPS667	SpC	0	12	ordered_Spar_12	21034	21045	+	0	7_ancest
iORF_97623	YPS667	SpC	0	33	ordered_Spar_12	21079	21111	-	2	5_SpeGroup
iORF_97627	YPS667	SpC	0	51	ordered_Spar_12	21120	21170	+	0	5_SpeGroup
iORF_97628	YPS667	SpC	1	78	ordered_Spar_12	21120	21197	+	0	4_divergent
iORF_97631	YPS667	SpC	0	12	ordered_Spar_12	21175	21186	-	0	5_SpeGroup
iORF_97824	YPS667	SpC	0	36	ordered_Spar_12	27425	27460	-	0	5_SpeGroup
iORF_97837	YPS667	SpC	1	12	ordered_Spar_12	27442	27453	-	0	4_divergent
iORF_97844	YPS667	SpC	1	69	ordered_Spar_12	27460	27528	-	1	4_divergent
iORF_97850	YPS667	SpC	0	58	ordered_Spar_12	27471	27528	-	0	5_SpeGroup
iORF_97750	YPS667	SpC	0	21	ordered_Spar_12	27527	27547	+	0	4_divergent
iORF_97735	YPS667	SpC	1	42	ordered_Spar_12	28567	28608	-	1	4_divergent
iORF_97738	YPS667	SpC	0	73	ordered_Spar_12	28577	28649	-	3	5_SpeGroup
iORF_97739	YPS667	SpC	0	67	ordered_Spar_12	28600	28666	+	2	5_SpeGroup
iORF_97740	YPS667	SpC	1	78	ordered_Spar_12	28600	28677	+	2	5_SpeGroup
iORF_97741	YPS667	SpC	0	134	ordered_Spar_12	28600	28733	+	2	6_polymorphic
iORF_97742	YPS667	SpC	0	56	ordered_Spar_12	28614	28669	-	2	6_polymorphic
iORF_97743	YPS667	SpC	0	152	ordered_Spar_12	28614	28765	-	2	6_polymorphic
iORF_97746	YPS667	SpC	0	98	ordered_Spar_12	28636	28733	+	0	6_polymorphic
iORF_97748	YPS667	SpC	1	123	ordered_Spar_12	28643	28765	-	0	4_divergent
iORF_97749	YPS667	SpC	0	30	ordered_Spar_12	28648	28677	+	0	5_SpeGroup
iORF_97751	YPS667	SpC	0	60	ordered_Spar_12	28672	28731	-	0	6_polymorphic
iORF_97752	YPS667	SpC	0	30	ordered_Spar_12	28685	28714	+	0	6_polymorphic
iORF_97753	YPS667	SpC	0	33	ordered_Spar_12	28701	28733	+	0	4_divergent
iORF_97757	YPS667	SpC	1	12	ordered_Spar_12	28720	28731	-	0	6_polymorphic
iORF_97769	YPS667	SpC	1	87	ordered_Spar_12	28850	28936	+	14	5_SpeGroup
iORF_97770	YPS667	SpC	0	39	ordered_Spar_12	28856	28894	-	5	5_SpeGroup
iORF_97772	YPS667	SpC	1	27	ordered_Spar_12	28868	28894	-	3	4_divergent
iORF_97774	YPS667	SpC	0	64	ordered_Spar_12	28896	28959	+	9	5_SpeGroup
iORF_97775	YPS667	SpC	0	84	ordered_Spar_12	28896	28979	+	9	5_SpeGroup
iORF_97777	YPS667	SpC	1	72	ordered_Spar_12	28908	28979	+	7	4_divergent
iORF_97778	YPS667	SpC	0	164	ordered_Spar_12	28933	29096	-	3	5_SpeGroup
iORF_97779	YPS667	SpC	1	75	ordered_Spar_12	28943	29017	+	0	5_SpeGroup
iORF_97780	YPS667	SpC	0	9	ordered_Spar_12	28995	29003	-	0	5_SpeGroup
iORF_97781	YPS667	SpC	1	12	ordered_Spar_12	28998	29009	+	0	1_conserved
iORF_97786	YPS667	SpC	0	184	ordered_Spar_12	29010	29193	-	6	5_SpeGroup
iORF_97793	YPS667	SpC	0	124	ordered_Spar_12	29090	29213	-	3	6_polymorphic
iORF_97794	YPS667	SpC	1	12	ordered_Spar_12	29107	29118	+	0	6_polymorphic
iORF_97796	YPS667	SpC	0	102	ordered_Spar_12	29107	29208	+	2	6_polymorphic
iORF_97797	YPS667	SpC	0	140	ordered_Spar_12	29107	29246	+	4	5_SpeGroup
iORF_97798	YPS667	SpC	0	165	ordered_Spar_12	29107	29271	+	4	7_ancest
iORF_97799	YPS667	SpC	0	99	ordered_Spar_12	29115	29213	-	2	6_polymorphic
iORF_97802	YPS667	SpC	0	24	ordered_Spar_12	29190	29213	-	0	6_polymorphic
iORF_97803	YPS667	SpC	1	9	ordered_Spar_12	29205	29213	-	0	4_divergent
iORF_97805	YPS667	SpC	1	24	ordered_Spar_12	29303	29326	+	0	3_pPar
iORF_97807	YPS667	SpC	1	39	ordered_Spar_12	29404	29442	-	1	5_SpeGroup
iORF_97810	YPS667	SpC	0	27	ordered_Spar_12	29416	29442	-	0	4_divergent
iORF_97811	YPS667	SpC	0	9	ordered_Spar_12	29432	29440	+	0	5_SpeGroup
iORF_97812	YPS667	SpC	1	24	ordered_Spar_12	29432	29455	+	0	4_divergent
iORF_97814	YPS667	SpC	0	15	ordered_Spar_12	29441	29455	+	0	5_SpeGroup
iORF_97815	YPS667	SpC	1	9	ordered_Spar_12	29455	29463	+	0	3_pPar
iORF_97874	YPS667	SpC	1	24	ordered_Spar_12	31678	31701	+	0	3_pPar
iORF_97885	YPS667	SpC	1	27	ordered_Spar_12	31683	31709	-	1	4_divergent
iORF_97889	YPS667	SpC	1	12	ordered_Spar_12	31688	31699	-	0	3_pPar
iORF_97893	YPS667	SpC	0	14	ordered_Spar_12	31696	31709	-	1	4_divergent
iORF_97900	YPS667	SpC	1	162	ordered_Spar_12	31725	31886	+	0	5_SpeGroup
iORF_97910	YPS667	SpC	1	21	ordered_Spar_12	31748	31768	-	0	6_polymorphic
iORF_97868	YPS667	SpC	0	66	ordered_Spar_12	31790	31855	+	0	7_ancest
iORF_97869	YPS667	SpC	0	97	ordered_Spar_12	31790	31886	+	0	4_divergent
iORF_97871	YPS667	SpC	0	51	ordered_Spar_12	31805	31855	+	0	5_SpeGroup
iORF_97886	YPS667	SpC	1	39	ordered_Spar_12	31949	31987	-	0	4_divergent
iORF_97916	YPS667	SpC	1	42	ordered_Spar_12	32629	32670	+	0	3_pPar
iORF_97918	YPS667	SpC	1	9	ordered_Spar_12	32633	32641	+	0	3_pPar
iORF_97920	YPS667	SpC	1	75	ordered_Spar_12	32663	32737	-	0	6_polymorphic
iORF_97921	YPS667	SpC	0	130	ordered_Spar_12	32663	32792	-	0	5_SpeGroup
iORF_97922	YPS667	SpC	1	84	ordered_Spar_12	32709	32792	-	0	4_divergent
iORF_97926	YPS667	SpC	1	15	ordered_Spar_12	32799	32813	+	0	3_pPar
iORF_97928	YPS667	SpC	1	12	ordered_Spar_12	32808	32819	-	2	5_SpeGroup
iORF_97930	YPS667	SpC	1	12	ordered_Spar_12	32839	32850	-	1	3_pPar
iORF_98133	YPS667	SpC	0	74	ordered_Spar_12	92394	92467	-	3	5_SpeGroup
iORF_98134	YPS667	SpC	1	69	ordered_Spar_12	92399	92467	-	3	5_SpeGroup
iORF_98136	YPS667	SpC	0	18	ordered_Spar_12	92418	92435	+	0	4_divergent
iORF_98142	YPS667	SpC	1	36	ordered_Spar_12	92475	92510	+	4	3_pPar
iORF_98130	YPS667	SpC	1	54	ordered_Spar_12	92499	92552	-	0	6_polymorphic
iORF_98131	YPS667	SpC	0	46	ordered_Spar_12	92507	92552	-	0	5_SpeGroup
iORF_98132	YPS667	SpC	0	52	ordered_Spar_12	92512	92563	+	0	5_SpeGroup
iORF_98183	YPS667	SpC	0	131	ordered_Spar_12	93728	93858	-	0	6_polymorphic
iORF_98189	YPS667	SpC	1	66	ordered_Spar_12	93739	93804	+	0	4_divergent
iORF_98143	YPS667	SpC	1	78	ordered_Spar_12	93781	93858	-	0	6_polymorphic
iORF_98144	YPS667	SpC	0	9	ordered_Spar_12	93796	93804	+	0	4_divergent
iORF_98145	YPS667	SpC	0	79	ordered_Spar_12	93811	93889	+	0	6_polymorphic
iORF_98146	YPS667	SpC	1	15	ordered_Spar_12	93831	93845	-	0	1_conserved
iORF_98149	YPS667	SpC	0	51	ordered_Spar_12	93896	93946	+	0	5_SpeGroup
iORF_98150	YPS667	SpC	1	165	ordered_Spar_12	93900	94064	+	0	4_divergent
iORF_98153	YPS667	SpC	1	57	ordered_Spar_12	93935	93991	-	0	3_pPar
iORF_98154	YPS667	SpC	1	30	ordered_Spar_12	93949	93978	-	0	3_pPar
iORF_98156	YPS667	SpC	0	27	ordered_Spar_12	93977	94003	+	0	4_divergent
iORF_98157	YPS667	SpC	0	146	ordered_Spar_12	94006	94151	-	5	5_SpeGroup
iORF_98158	YPS667	SpC	0	15	ordered_Spar_12	94017	94031	-	0	4_divergent
iORF_98160	YPS667	SpC	1	9	ordered_Spar_12	94023	94031	-	0	5_SpeGroup
iORF_98161	YPS667	SpC	1	69	ordered_Spar_12	94030	94098	+	4	6_polymorphic
iORF_98162	YPS667	SpC	0	79	ordered_Spar_12	94030	94108	+	4	6_polymorphic
iORF_98163	YPS667	SpC	0	113	ordered_Spar_12	94030	94142	+	5	6_polymorphic
iORF_98165	YPS667	SpC	0	116	ordered_Spar_12	94036	94151	-	5	5_SpeGroup
iORF_98166	YPS667	SpC	0	21	ordered_Spar_12	94040	94060	-	0	5_SpeGroup
iORF_98171	YPS667	SpC	1	21	ordered_Spar_12	94095	94115	-	0	4_divergent
iORF_98172	YPS667	SpC	0	44	ordered_Spar_12	94099	94142	+	1	5_SpeGroup
iORF_98173	YPS667	SpC	0	29	ordered_Spar_12	94114	94142	+	1	7_ancest
iORF_98174	YPS667	SpC	0	90	ordered_Spar_12	94114	94203	+	3	6_polymorphic
iORF_98175	YPS667	SpC	1	126	ordered_Spar_12	94114	94239	+	3	6_polymorphic
iORF_98177	YPS667	SpC	1	18	ordered_Spar_12	94134	94151	-	1	5_SpeGroup
iORF_98178	YPS667	SpC	1	48	ordered_Spar_12	94185	94232	+	2	3_pPar
iORF_98181	YPS667	SpC	0	87	ordered_Spar_12	94196	94282	+	0	6_polymorphic
iORF_98182	YPS667	SpC	1	135	ordered_Spar_12	94196	94330	+	0	6_polymorphic
iORF_98186	YPS667	SpC	0	21	ordered_Spar_12	94219	94239	+	0	6_polymorphic
iORF_98187	YPS667	SpC	1	69	ordered_Spar_12	94285	94353	+	0	3_pPar
iORF_98188	YPS667	SpC	1	33	ordered_Spar_12	94296	94328	-	0	3_pPar
iORF_98240	YPS667	SpC	1	15	ordered_Spar_12	101497	101511	+	0	3_pPar
iORF_98218	YPS667	SpC	1	21	ordered_Spar_12	101505	101525	+	1	4_divergent
iORF_98221	YPS667	SpC	0	18	ordered_Spar_12	101758	101775	-	0	4_divergent
iORF_98222	YPS667	SpC	1	117	ordered_Spar_12	101758	101874	-	3	4_divergent
iORF_98223	YPS667	SpC	0	51	ordered_Spar_12	101796	101846	+	3	6_polymorphic
iORF_98225	YPS667	SpC	0	71	ordered_Spar_12	101796	101866	+	3	5_SpeGroup
iORF_98226	YPS667	SpC	1	108	ordered_Spar_12	101796	101903	+	3	6_polymorphic
iORF_98231	YPS667	SpC	0	32	ordered_Spar_12	101843	101874	-	1	5_SpeGroup
iORF_98233	YPS667	SpC	1	102	ordered_Spar_12	101950	102051	+	7	4_divergent
iORF_98234	YPS667	SpC	0	200	ordered_Spar_12	101950	102149	+	9	5_SpeGroup
iORF_98236	YPS667	SpC	0	117	ordered_Spar_12	102048	102164	-	6	7_ancest
iORF_98237	YPS667	SpC	0	39	ordered_Spar_12	102147	102185	-	7	5_SpeGroup
iORF_98239	YPS667	SpC	1	21	ordered_Spar_12	102158	102178	-	0	3_pPar
iORF_98500	YPS667	SpC	1	87	ordered_Spar_12	105531	105617	-	0	1_conserved
iORF_98573	YPS667	SpC	1	123	ordered_Spar_12	105551	105673	+	0	1_conserved
iORF_98606	YPS667	SpC	1	9	ordered_Spar_12	105581	105589	-	0	3_pPar
iORF_98613	YPS667	SpC	1	87	ordered_Spar_12	105592	105678	-	0	3_pPar
iORF_98360	YPS667	SpC	1	75	ordered_Spar_12	105637	105711	+	1	5_SpeGroup
iORF_98361	YPS667	SpC	0	108	ordered_Spar_12	105637	105744	+	1	4_divergent
iORF_98363	YPS667	SpC	0	192	ordered_Spar_12	105637	105828	+	1	5_SpeGroup
iORF_98366	YPS667	SpC	1	30	ordered_Spar_12	105642	105671	-	0	1_conserved
iORF_98380	YPS667	SpC	1	42	ordered_Spar_12	105668	105709	-	1	3_pPar
iORF_98400	YPS667	SpC	0	36	ordered_Spar_12	105708	105743	+	0	5_SpeGroup
iORF_98402	YPS667	SpC	1	63	ordered_Spar_12	105708	105770	+	0	4_divergent
iORF_98404	YPS667	SpC	1	33	ordered_Spar_12	105712	105744	+	0	5_SpeGroup
iORF_98408	YPS667	SpC	0	75	ordered_Spar_12	105716	105790	+	0	5_SpeGroup
iORF_98409	YPS667	SpC	1	144	ordered_Spar_12	105716	105859	+	6	4_divergent
iORF_98422	YPS667	SpC	0	51	ordered_Spar_12	105738	105788	-	0	5_SpeGroup
iORF_98424	YPS667	SpC	1	36	ordered_Spar_12	105741	105776	-	0	4_divergent
iORF_98425	YPS667	SpC	0	48	ordered_Spar_12	105741	105788	-	0	7_ancest
iORF_98435	YPS667	SpC	0	12	ordered_Spar_12	105759	105770	+	0	5_SpeGroup
iORF_98443	YPS667	SpC	1	12	ordered_Spar_12	105785	105796	-	0	6_polymorphic
iORF_98445	YPS667	SpC	0	60	ordered_Spar_12	105785	105844	-	6	5_SpeGroup
iORF_98446	YPS667	SpC	0	121	ordered_Spar_12	105785	105905	-	7	6_polymorphic
iORF_98447	YPS667	SpC	0	143	ordered_Spar_12	105785	105927	-	7	7_ancest
iORF_98449	YPS667	SpC	0	42	ordered_Spar_12	105787	105828	+	0	7_ancest
iORF_98454	YPS667	SpC	1	36	ordered_Spar_12	105795	105830	+	6	5_SpeGroup
iORF_98455	YPS667	SpC	0	45	ordered_Spar_12	105795	105839	+	6	5_SpeGroup
iORF_98456	YPS667	SpC	0	131	ordered_Spar_12	105795	105925	+	7	5_SpeGroup
iORF_98463	YPS667	SpC	1	99	ordered_Spar_12	105807	105905	-	7	6_polymorphic
iORF_98482	YPS667	SpC	0	21	ordered_Spar_12	105839	105859	+	0	5_SpeGroup
iORF_98503	YPS667	SpC	1	21	ordered_Spar_12	105875	105895	+	0	3_pPar
iORF_98511	YPS667	SpC	0	14	ordered_Spar_12	105892	105905	-	1	5_SpeGroup
iORF_98524	YPS667	SpC	1	15	ordered_Spar_12	105913	105927	-	0	4_divergent
iORF_98530	YPS667	SpC	0	23	ordered_Spar_12	105922	105944	+	1	5_SpeGroup
iORF_98531	YPS667	SpC	0	131	ordered_Spar_12	105922	106052	+	3	5_SpeGroup
iORF_98532	YPS667	SpC	1	174	ordered_Spar_12	105922	106095	+	11	5_SpeGroup
iORF_98533	YPS667	SpC	0	54	ordered_Spar_12	105926	105979	+	1	5_SpeGroup
iORF_98534	YPS667	SpC	1	90	ordered_Spar_12	105926	106015	+	1	5_SpeGroup
iORF_98536	YPS667	SpC	1	39	ordered_Spar_12	105930	105968	-	1	4_divergent
iORF_98554	YPS667	SpC	0	57	ordered_Spar_12	105962	106018	-	0	7_ancest
iORF_98560	YPS667	SpC	1	51	ordered_Spar_12	105968	106018	-	0	6_polymorphic
iORF_98561	YPS667	SpC	1	21	ordered_Spar_12	105982	106002	-	0	5_SpeGroup
iORF_98562	YPS667	SpC	0	24	ordered_Spar_12	105982	106005	-	0	4_divergent
iORF_98563	YPS667	SpC	0	37	ordered_Spar_12	105982	106018	-	0	5_SpeGroup
iORF_98567	YPS667	SpC	0	23	ordered_Spar_12	106017	106039	+	1	5_SpeGroup
iORF_98568	YPS667	SpC	1	36	ordered_Spar_12	106017	106052	+	2	6_polymorphic
iORF_98569	YPS667	SpC	0	53	ordered_Spar_12	106017	106069	+	2	5_SpeGroup
iORF_98576	YPS667	SpC	1	12	ordered_Spar_12	106092	106103	+	0	4_divergent
iORF_98577	YPS667	SpC	0	26	ordered_Spar_12	106092	106117	+	0	5_SpeGroup
iORF_98579	YPS667	SpC	0	18	ordered_Spar_12	106100	106117	+	0	5_SpeGroup
iORF_98542	YPS667	SpC	1	69	ordered_Spar_12	110030	110098	+	4	3_pPar
iORF_98543	YPS667	SpC	1	33	ordered_Spar_12	110033	110065	-	2	3_pPar
iORF_98544	YPS667	SpC	0	15	ordered_Spar_12	110062	110076	-	0	5_SpeGroup
iORF_98548	YPS667	SpC	1	54	ordered_Spar_12	110089	110142	+	0	3_pPar
iORF_98549	YPS667	SpC	0	24	ordered_Spar_12	110095	110118	-	0	4_divergent
iORF_98550	YPS667	SpC	1	12	ordered_Spar_12	110107	110118	-	0	4_divergent
iORF_98552	YPS667	SpC	1	21	ordered_Spar_12	110185	110205	+	0	3_pPar
iORF_98684	YPS667	SpC	0	33	ordered_Spar_12	118748	118780	+	0	5_SpeGroup
iORF_98685	YPS667	SpC	0	48	ordered_Spar_12	118748	118795	+	0	5_SpeGroup
iORF_98702	YPS667	SpC	0	55	ordered_Spar_12	118891	118945	-	1	5_SpeGroup
iORF_98704	YPS667	SpC	1	12	ordered_Spar_12	118934	118945	-	0	4_divergent
iORF_98708	YPS667	SpC	0	15	ordered_Spar_12	118994	119008	+	1	6_polymorphic
iORF_98711	YPS667	SpC	1	210	ordered_Spar_12	119024	119233	+	2	5_SpeGroup
iORF_98716	YPS667	SpC	0	57	ordered_Spar_12	119177	119233	+	2	5_SpeGroup
iORF_98717	YPS667	SpC	1	75	ordered_Spar_12	119179	119253	+	2	4_divergent
iORF_98720	YPS667	SpC	0	24	ordered_Spar_12	119230	119253	+	2	5_SpeGroup
iORF_98721	YPS667	SpC	1	12	ordered_Spar_12	119237	119248	+	0	3_pPar
iORF_98722	YPS667	SpC	1	21	ordered_Spar_12	119250	119270	+	0	1_conserved
iORF_98729	YPS667	SpC	0	33	ordered_Spar_12	119309	119341	+	1	5_SpeGroup
iORF_98730	YPS667	SpC	0	34	ordered_Spar_12	119328	119361	+	2	5_SpeGroup
iORF_98753	YPS667	SpC	1	27	ordered_Spar_12	121128	121154	-	1	3_pPar
iORF_98738	YPS667	SpC	0	115	ordered_Spar_12	121214	121328	-	6	6_polymorphic
iORF_98739	YPS667	SpC	0	120	ordered_Spar_12	121214	121333	-	6	6_polymorphic
iORF_98740	YPS667	SpC	1	39	ordered_Spar_12	121218	121256	-	0	6_polymorphic
iORF_98741	YPS667	SpC	0	111	ordered_Spar_12	121218	121328	-	6	6_polymorphic
iORF_98744	YPS667	SpC	0	12	ordered_Spar_12	121253	121264	+	0	5_SpeGroup
iORF_98745	YPS667	SpC	1	42	ordered_Spar_12	121287	121328	-	6	5_SpeGroup
iORF_98747	YPS667	SpC	1	30	ordered_Spar_12	121293	121322	+	6	6_polymorphic
iORF_98750	YPS667	SpC	1	30	ordered_Spar_12	121304	121333	-	6	6_polymorphic
iORF_98754	YPS667	SpC	1	15	ordered_Spar_12	121327	121341	+	0	6_polymorphic
iORF_98755	YPS667	SpC	0	20	ordered_Spar_12	121327	121346	+	1	6_polymorphic
iORF_98785	YPS667	SpC	1	24	ordered_Spar_12	122923	122946	+	0	3_pPar
iORF_98760	YPS667	SpC	1	18	ordered_Spar_12	122943	122960	-	1	3_pPar
iORF_98763	YPS667	SpC	1	24	ordered_Spar_12	122969	122992	-	0	6_polymorphic
iORF_98767	YPS667	SpC	0	45	ordered_Spar_12	122971	123015	+	3	5_SpeGroup
iORF_98769	YPS667	SpC	1	48	ordered_Spar_12	122971	123018	+	3	4_divergent
iORF_98773	YPS667	SpC	1	57	ordered_Spar_12	123002	123058	+	3	6_polymorphic
iORF_98775	YPS667	SpC	0	26	ordered_Spar_12	123025	123050	+	0	5_SpeGroup
iORF_98781	YPS667	SpC	0	18	ordered_Spar_12	123041	123058	+	0	5_SpeGroup
iORF_98793	YPS667	SpC	0	27	ordered_Spar_12	124451	124477	+	0	4_divergent
iORF_98804	YPS667	SpC	1	102	ordered_Spar_12	124485	124586	+	5	4_divergent
iORF_98787	YPS667	SpC	1	30	ordered_Spar_12	124516	124545	+	0	1_conserved
iORF_98788	YPS667	SpC	0	12	ordered_Spar_12	124575	124586	+	0	5_SpeGroup
iORF_98789	YPS667	SpC	1	24	ordered_Spar_12	124600	124623	+	0	3_pPar
iORF_98797	YPS667	SpC	0	87	ordered_Spar_12	124876	124962	+	0	6_polymorphic
iORF_98798	YPS667	SpC	1	108	ordered_Spar_12	124876	124983	+	0	6_polymorphic
iORF_98799	YPS667	SpC	1	12	ordered_Spar_12	124879	124890	-	0	4_divergent
iORF_98824	YPS667	SpC	0	89	ordered_Spar_12	125202	125290	-	1	6_polymorphic
iORF_98817	YPS667	SpC	0	27	ordered_Spar_12	125243	125269	+	1	6_polymorphic
iORF_98818	YPS667	SpC	0	41	ordered_Spar_12	125243	125283	+	1	6_polymorphic
iORF_98820	YPS667	SpC	1	108	ordered_Spar_12	125247	125354	+	1	6_polymorphic
iORF_98821	YPS667	SpC	0	23	ordered_Spar_12	125247	125269	+	1	6_polymorphic
iORF_98822	YPS667	SpC	0	37	ordered_Spar_12	125247	125283	+	1	5_SpeGroup
iORF_98825	YPS667	SpC	1	45	ordered_Spar_12	125280	125324	-	0	3_pPar
iORF_98805	YPS667	SpC	0	60	ordered_Spar_12	125317	125376	+	0	5_SpeGroup
iORF_98806	YPS667	SpC	1	9	ordered_Spar_12	125321	125329	-	0	3_pPar
iORF_98810	YPS667	SpC	1	9	ordered_Spar_12	125400	125408	+	0	1_conserved
iORF_98811	YPS667	SpC	1	9	ordered_Spar_12	125405	125413	+	0	1_conserved
iORF_98812	YPS667	SpC	1	24	ordered_Spar_12	125410	125433	+	0	4_divergent
iORF_98813	YPS667	SpC	0	39	ordered_Spar_12	125410	125448	+	0	5_SpeGroup
iORF_98814	YPS667	SpC	1	12	ordered_Spar_12	125437	125448	+	0	4_divergent
iORF_98815	YPS667	SpC	1	30	ordered_Spar_12	125450	125479	+	2	5_SpeGroup
iORF_98853	YPS667	SpC	1	54	ordered_Spar_12	130319	130372	+	1	4_divergent
iORF_98879	YPS667	SpC	0	96	ordered_Spar_12	134354	134449	-	0	5_SpeGroup
iORF_98904	YPS667	SpC	0	86	ordered_Spar_12	134382	134467	+	2	5_SpeGroup
iORF_98878	YPS667	SpC	0	12	ordered_Spar_12	134532	134543	-	0	5_SpeGroup
iORF_98883	YPS667	SpC	0	60	ordered_Spar_12	134549	134608	+	4	4_divergent
iORF_98887	YPS667	SpC	0	230	ordered_Spar_12	134597	134826	-	7	5_SpeGroup
iORF_98888	YPS667	SpC	1	33	ordered_Spar_12	134608	134640	+	2	5_SpeGroup
iORF_98889	YPS667	SpC	0	37	ordered_Spar_12	134608	134644	+	2	4_divergent
iORF_98890	YPS667	SpC	1	15	ordered_Spar_12	134630	134644	+	2	5_SpeGroup
iORF_98891	YPS667	SpC	0	64	ordered_Spar_12	134630	134693	+	2	5_SpeGroup
iORF_98892	YPS667	SpC	0	76	ordered_Spar_12	134630	134705	+	2	7_ancest
iORF_98893	YPS667	SpC	0	97	ordered_Spar_12	134659	134755	+	3	5_SpeGroup
iORF_98894	YPS667	SpC	1	147	ordered_Spar_12	134659	134805	+	4	5_SpeGroup
iORF_98896	YPS667	SpC	0	43	ordered_Spar_12	134687	134729	-	0	5_SpeGroup
iORF_98897	YPS667	SpC	1	39	ordered_Spar_12	134691	134729	-	0	4_divergent
iORF_98899	YPS667	SpC	0	31	ordered_Spar_12	134702	134732	+	3	5_SpeGroup
iORF_98900	YPS667	SpC	1	111	ordered_Spar_12	134716	134826	-	5	5_SpeGroup
iORF_98902	YPS667	SpC	1	24	ordered_Spar_12	134732	134755	+	0	4_divergent
iORF_98903	YPS667	SpC	0	59	ordered_Spar_12	134759	134817	-	2	5_SpeGroup
iORF_98944	YPS667	SpC	1	30	ordered_Spar_12	136756	136785	+	1	3_pPar
iORF_98916	YPS667	SpC	0	24	ordered_Spar_12	136829	136852	+	0	5_SpeGroup
iORF_98918	YPS667	SpC	0	33	ordered_Spar_12	136829	136861	+	0	5_SpeGroup
iORF_98919	YPS667	SpC	0	9	ordered_Spar_12	136842	136850	-	0	5_SpeGroup
iORF_98921	YPS667	SpC	1	9	ordered_Spar_12	136844	136852	+	0	5_SpeGroup
iORF_98928	YPS667	SpC	0	49	ordered_Spar_12	136874	136922	+	1	5_SpeGroup
iORF_98932	YPS667	SpC	0	12	ordered_Spar_12	136896	136907	+	0	5_SpeGroup
iORF_98933	YPS667	SpC	0	13	ordered_Spar_12	136896	136908	+	0	5_SpeGroup
iORF_98936	YPS667	SpC	1	9	ordered_Spar_12	136962	136970	+	0	1_conserved
iORF_98984	YPS667	SpC	1	132	ordered_Spar_12	139889	140020	-	13	5_SpeGroup
iORF_98955	YPS667	SpC	1	42	ordered_Spar_12	139947	139988	-	0	3_pPar
iORF_98956	YPS667	SpC	0	42	ordered_Spar_12	139949	139990	+	0	5_SpeGroup
iORF_98959	YPS667	SpC	1	30	ordered_Spar_12	139966	139995	-	0	1_conserved
iORF_98962	YPS667	SpC	0	33	ordered_Spar_12	139978	140010	+	0	6_polymorphic
iORF_98963	YPS667	SpC	1	45	ordered_Spar_12	139978	140022	+	1	6_polymorphic
iORF_98964	YPS667	SpC	0	88	ordered_Spar_12	139978	140065	+	1	5_SpeGroup
iORF_99005	YPS667	SpC	1	21	ordered_Spar_12	141386	141406	+	0	4_divergent
iORF_98991	YPS667	SpC	1	54	ordered_Spar_12	141399	141452	-	0	3_pPar
iORF_99000	YPS667	SpC	1	42	ordered_Spar_12	141414	141455	+	0	4_divergent
iORF_99006	YPS667	SpC	0	21	ordered_Spar_12	141435	141455	+	0	5_SpeGroup
iORF_99008	YPS667	SpC	1	123	ordered_Spar_12	141439	141561	+	0	4_divergent
iORF_98988	YPS667	SpC	1	42	ordered_Spar_12	141485	141526	+	0	1_conserved
iORF_98992	YPS667	SpC	1	45	ordered_Spar_12	141571	141615	+	0	4_divergent
iORF_98993	YPS667	SpC	0	55	ordered_Spar_12	141571	141625	+	0	5_SpeGroup
iORF_98998	YPS667	SpC	0	15	ordered_Spar_12	141622	141636	-	2	6_polymorphic
iORF_99150	YPS667	SpC	0	9	ordered_Spar_12	147934	147942	-	0	6_polymorphic
iORF_99160	YPS667	SpC	1	105	ordered_Spar_12	148001	148105	+	5	4_divergent
iORF_99141	YPS667	SpC	1	42	ordered_Spar_12	148036	148077	-	4	5_SpeGroup
iORF_99142	YPS667	SpC	0	96	ordered_Spar_12	148036	148131	-	12	5_SpeGroup
iORF_99143	YPS667	SpC	0	13	ordered_Spar_12	148055	148067	+	2	5_SpeGroup
iORF_99145	YPS667	SpC	0	15	ordered_Spar_12	148091	148105	+	0	5_SpeGroup
iORF_99146	YPS667	SpC	1	72	ordered_Spar_12	148094	148165	-	8	5_SpeGroup
iORF_99147	YPS667	SpC	0	54	ordered_Spar_12	148112	148165	-	0	4_divergent
iORF_99148	YPS667	SpC	1	15	ordered_Spar_12	148119	148133	-	0	4_divergent
iORF_99151	YPS667	SpC	1	33	ordered_Spar_12	148137	148169	+	0	3_pPar
iORF_99152	YPS667	SpC	1	9	ordered_Spar_12	148141	148149	-	0	3_pPar
iORF_99154	YPS667	SpC	1	60	ordered_Spar_12	148159	148218	+	0	3_pPar
iORF_99155	YPS667	SpC	1	42	ordered_Spar_12	148169	148210	+	0	1_conserved
iORF_99158	YPS667	SpC	1	27	ordered_Spar_12	148235	148261	-	0	3_pPar
iORF_99244	YPS667	SpC	0	37	ordered_Spar_12	150280	150316	-	0	6_polymorphic
iORF_99315	YPS667	SpC	0	12	ordered_Spar_12	150293	150304	-	0	6_polymorphic
iORF_99316	YPS667	SpC	1	24	ordered_Spar_12	150293	150316	-	0	6_polymorphic
iORF_99322	YPS667	SpC	1	12	ordered_Spar_12	150295	150306	+	0	6_polymorphic
iORF_99331	YPS667	SpC	1	66	ordered_Spar_12	150303	150368	+	11	3_pPar
iORF_99334	YPS667	SpC	0	9	ordered_Spar_12	150308	150316	-	0	6_polymorphic
iORF_99357	YPS667	SpC	1	138	ordered_Spar_12	150334	150471	-	0	5_SpeGroup
iORF_99360	YPS667	SpC	1	15	ordered_Spar_12	150340	150354	+	0	3_pPar
iORF_99164	YPS667	SpC	1	9	ordered_Spar_12	150355	150363	+	0	1_conserved
iORF_99167	YPS667	SpC	0	97	ordered_Spar_12	150375	150471	-	0	4_divergent
iORF_99168	YPS667	SpC	1	141	ordered_Spar_12	150375	150515	-	0	5_SpeGroup
iORF_99181	YPS667	SpC	0	112	ordered_Spar_12	150404	150515	-	0	4_divergent
iORF_99207	YPS667	SpC	1	66	ordered_Spar_12	150433	150498	+	0	3_pPar
iORF_99221	YPS667	SpC	1	18	ordered_Spar_12	150458	150475	+	0	4_divergent
iORF_99222	YPS667	SpC	0	72	ordered_Spar_12	150458	150529	+	2	5_SpeGroup
iORF_99252	YPS667	SpC	0	12	ordered_Spar_12	150514	150525	+	2	5_SpeGroup
iORF_99255	YPS667	SpC	0	41	ordered_Spar_12	150514	150554	+	3	6_polymorphic
iORF_99260	YPS667	SpC	1	12	ordered_Spar_12	150518	150529	+	2	4_divergent
iORF_99323	YPS667	SpC	1	42	ordered_Spar_12	150555	150596	+	2	3_pPar
iORF_99326	YPS667	SpC	0	9	ordered_Spar_12	150572	150580	+	0	6_polymorphic
iORF_99337	YPS667	SpC	0	18	ordered_Spar_12	150736	150753	+	0	5_SpeGroup
iORF_99338	YPS667	SpC	1	60	ordered_Spar_12	150736	150795	+	0	4_divergent
iORF_99339	YPS667	SpC	0	55	ordered_Spar_12	150756	150810	-	0	6_polymorphic
iORF_99340	YPS667	SpC	1	36	ordered_Spar_12	150775	150810	-	0	4_divergent
iORF_99343	YPS667	SpC	1	27	ordered_Spar_12	150810	150836	-	1	5_SpeGroup
iORF_99345	YPS667	SpC	0	20	ordered_Spar_12	150817	150836	-	1	5_SpeGroup
iORF_99347	YPS667	SpC	0	14	ordered_Spar_12	150823	150836	-	1	5_SpeGroup
iORF_99348	YPS667	SpC	0	15	ordered_Spar_12	150863	150877	+	3	6_polymorphic
iORF_99183	YPS667	SpC	1	15	ordered_Spar_12	151801	151815	+	0	1_conserved
iORF_99184	YPS667	SpC	1	21	ordered_Spar_12	151805	151825	-	0	3_pPar
iORF_99185	YPS667	SpC	1	39	ordered_Spar_12	151812	151850	-	1	5_SpeGroup
iORF_99186	YPS667	SpC	0	26	ordered_Spar_12	151825	151850	-	1	5_SpeGroup
iORF_99187	YPS667	SpC	1	36	ordered_Spar_12	151825	151860	-	1	4_divergent
iORF_99188	YPS667	SpC	0	29	ordered_Spar_12	151832	151860	-	1	5_SpeGroup
iORF_99189	YPS667	SpC	0	12	ordered_Spar_12	151839	151850	-	1	4_divergent
iORF_99191	YPS667	SpC	0	40	ordered_Spar_12	151853	151892	+	2	6_polymorphic
iORF_99195	YPS667	SpC	0	24	ordered_Spar_12	151857	151880	-	0	6_polymorphic
iORF_99196	YPS667	SpC	1	24	ordered_Spar_12	151857	151880	-	2	6_polymorphic
iORF_99286	YPS667	SpC	1	63	ordered_Spar_12	153603	153665	-	0	1_conserved
iORF_99288	YPS667	SpC	1	33	ordered_Spar_12	153611	153643	-	0	3_pPar
iORF_99291	YPS667	SpC	1	78	ordered_Spar_12	153628	153705	-	4	3_pPar
iORF_99292	YPS667	SpC	1	21	ordered_Spar_12	153636	153656	+	0	6_polymorphic
iORF_99294	YPS667	SpC	1	120	ordered_Spar_12	153644	153763	+	4	6_polymorphic
iORF_99296	YPS667	SpC	1	30	ordered_Spar_12	153658	153687	+	0	1_conserved
iORF_99298	YPS667	SpC	1	63	ordered_Spar_12	153696	153758	-	0	5_SpeGroup
iORF_99300	YPS667	SpC	1	15	ordered_Spar_12	153723	153737	+	0	5_SpeGroup
iORF_99302	YPS667	SpC	0	45	ordered_Spar_12	153723	153767	+	0	4_divergent
iORF_99303	YPS667	SpC	0	24	ordered_Spar_12	153735	153758	-	0	4_divergent
iORF_99304	YPS667	SpC	0	24	ordered_Spar_12	153760	153783	-	0	6_polymorphic
iORF_99305	YPS667	SpC	1	18	ordered_Spar_12	153764	153781	-	0	6_polymorphic
iORF_99307	YPS667	SpC	1	126	ordered_Spar_12	153784	153909	+	2	3_pPar
iORF_99309	YPS667	SpC	0	37	ordered_Spar_12	153805	153841	+	0	5_SpeGroup
iORF_99310	YPS667	SpC	1	60	ordered_Spar_12	153842	153901	-	1	3_pPar
iORF_99313	YPS667	SpC	1	126	ordered_Spar_12	153854	153979	+	1	3_pPar
iORF_99314	YPS667	SpC	0	60	ordered_Spar_12	153900	153959	+	0	5_SpeGroup
iORF_99317	YPS667	SpC	1	24	ordered_Spar_12	153984	154007	-	0	1_conserved
iORF_99319	YPS667	SpC	0	33	ordered_Spar_12	154022	154054	+	0	5_SpeGroup
iORF_99320	YPS667	SpC	1	21	ordered_Spar_12	154038	154058	+	0	3_pPar
iORF_99373	YPS667	SpC	1	15	ordered_Spar_12	155494	155508	-	0	1_conserved
iORF_99375	YPS667	SpC	1	51	ordered_Spar_12	155505	155555	-	0	6_polymorphic
iORF_99376	YPS667	SpC	1	21	ordered_Spar_12	155545	155565	-	0	5_SpeGroup
iORF_99377	YPS667	SpC	1	69	ordered_Spar_12	155548	155616	+	1	3_pPar
iORF_99361	YPS667	SpC	1	18	ordered_Spar_12	155570	155587	-	0	1_conserved
iORF_99362	YPS667	SpC	1	12	ordered_Spar_12	155591	155602	+	0	3_pPar
iORF_99365	YPS667	SpC	1	21	ordered_Spar_12	155617	155637	-	0	3_pPar
iORF_99367	YPS667	SpC	0	97	ordered_Spar_12	155645	155741	+	10	5_SpeGroup
iORF_99368	YPS667	SpC	1	93	ordered_Spar_12	155659	155751	-	10	6_polymorphic
iORF_99369	YPS667	SpC	0	74	ordered_Spar_12	155678	155751	-	10	6_polymorphic
iORF_99370	YPS667	SpC	0	52	ordered_Spar_12	155700	155751	-	0	5_SpeGroup
iORF_99371	YPS667	SpC	0	41	ordered_Spar_12	155711	155751	-	0	5_SpeGroup
iORF_99374	YPS667	SpC	0	27	ordered_Spar_12	155750	155776	+	0	5_SpeGroup
iORF_99380	YPS667	SpC	1	18	ordered_Spar_12	158066	158083	+	0	6_polymorphic
iORF_99381	YPS667	SpC	1	45	ordered_Spar_12	158069	158113	-	0	3_pPar
iORF_99382	YPS667	SpC	1	15	ordered_Spar_12	158236	158250	-	0	3_pPar
iORF_99384	YPS667	SpC	1	12	ordered_Spar_12	158241	158252	+	0	5_SpeGroup
iORF_99386	YPS667	SpC	1	18	ordered_Spar_12	158253	158270	+	1	6_polymorphic
iORF_99387	YPS667	SpC	0	27	ordered_Spar_12	158258	158284	+	2	5_SpeGroup
iORF_99390	YPS667	SpC	0	42	ordered_Spar_12	158293	158334	-	0	5_SpeGroup
iORF_99392	YPS667	SpC	1	12	ordered_Spar_12	158339	158350	+	0	6_polymorphic
iORF_99393	YPS667	SpC	0	50	ordered_Spar_12	158339	158388	+	0	5_SpeGroup
iORF_99402	YPS667	SpC	1	54	ordered_Spar_12	159465	159518	-	0	4_divergent
iORF_99403	YPS667	SpC	1	12	ordered_Spar_12	159469	159480	-	0	1_conserved
iORF_99405	YPS667	SpC	0	72	ordered_Spar_12	159499	159570	-	0	5_SpeGroup
iORF_99406	YPS667	SpC	1	42	ordered_Spar_12	159517	159558	+	0	3_pPar
iORF_99396	YPS667	SpC	0	26	ordered_Spar_12	159555	159580	-	4	4_divergent
iORF_99398	YPS667	SpC	1	12	ordered_Spar_12	159565	159576	+	0	3_pPar
iORF_99410	YPS667	SpC	1	21	ordered_Spar_12	160116	160136	+	0	3_pPar
iORF_99429	YPS667	SpC	0	188	ordered_Spar_12	160140	160327	+	0	5_SpeGroup
iORF_99430	YPS667	SpC	1	15	ordered_Spar_12	160140	160154	+	0	4_divergent
iORF_99432	YPS667	SpC	0	70	ordered_Spar_12	160145	160214	+	0	5_SpeGroup
iORF_99433	YPS667	SpC	1	123	ordered_Spar_12	160145	160267	+	0	4_divergent
iORF_99436	YPS667	SpC	0	111	ordered_Spar_12	160157	160267	+	0	5_SpeGroup
iORF_99422	YPS667	SpC	1	30	ordered_Spar_12	160377	160406	-	1	4_divergent
iORF_99423	YPS667	SpC	1	57	ordered_Spar_12	160394	160450	-	1	5_SpeGroup
iORF_99424	YPS667	SpC	0	105	ordered_Spar_12	160394	160498	-	3	5_SpeGroup
iORF_99426	YPS667	SpC	0	27	ordered_Spar_12	160424	160450	-	1	5_SpeGroup
iORF_99427	YPS667	SpC	1	33	ordered_Spar_12	160466	160498	-	2	4_divergent
iORF_99443	YPS667	SpC	0	44	ordered_Spar_12	161144	161187	-	1	4_divergent
iORF_99441	YPS667	SpC	1	33	ordered_Spar_12	161155	161187	-	1	6_polymorphic
iORF_99448	YPS667	SpC	1	9	ordered_Spar_12	161190	161198	-	0	3_pPar
iORF_99450	YPS667	SpC	1	9	ordered_Spar_12	161197	161205	+	0	1_conserved
iORF_99442	YPS667	SpC	1	36	ordered_Spar_12	161274	161309	-	0	5_SpeGroup
iORF_99632	YPS667	SpC	1	51	ordered_Spar_12	163548	163598	-	3	6_polymorphic
iORF_99648	YPS667	SpC	1	27	ordered_Spar_12	163557	163583	+	3	5_SpeGroup
iORF_99652	YPS667	SpC	0	47	ordered_Spar_12	163557	163603	+	3	5_SpeGroup
iORF_99634	YPS667	SpC	1	15	ordered_Spar_12	163670	163684	-	0	4_divergent
iORF_99641	YPS667	SpC	0	9	ordered_Spar_12	163693	163701	-	0	4_divergent
iORF_99662	YPS667	SpC	1	33	ordered_Spar_12	163785	163817	+	0	4_divergent
iORF_99663	YPS667	SpC	0	58	ordered_Spar_12	163785	163842	+	1	5_SpeGroup
iORF_99820	YPS667	SpC	1	228	ordered_Spar_12	164158	164385	+	5	5_SpeGroup
iORF_99824	YPS667	SpC	0	48	ordered_Spar_12	164158	164205	+	1	6_polymorphic
iORF_99754	YPS667	SpC	1	39	ordered_Spar_12	164178	164216	-	2	4_divergent
iORF_99760	YPS667	SpC	0	108	ordered_Spar_12	164182	164289	-	3	5_SpeGroup
iORF_99761	YPS667	SpC	1	144	ordered_Spar_12	164182	164325	-	4	5_SpeGroup
iORF_99764	YPS667	SpC	0	35	ordered_Spar_12	164182	164216	-	2	5_SpeGroup
iORF_99803	YPS667	SpC	0	72	ordered_Spar_12	164218	164289	-	1	5_SpeGroup
iORF_99822	YPS667	SpC	0	101	ordered_Spar_12	164233	164333	+	2	4_divergent
iORF_99823	YPS667	SpC	0	153	ordered_Spar_12	164233	164385	+	3	7_ancest
iORF_99683	YPS667	SpC	0	53	ordered_Spar_12	164273	164325	-	1	5_SpeGroup
iORF_99688	YPS667	SpC	0	35	ordered_Spar_12	164291	164325	-	1	6_polymorphic
iORF_99716	YPS667	SpC	1	15	ordered_Spar_12	164322	164336	-	1	6_polymorphic
iORF_99724	YPS667	SpC	0	66	ordered_Spar_12	164330	164395	-	1	5_SpeGroup
iORF_99746	YPS667	SpC	1	24	ordered_Spar_12	164372	164395	-	0	4_divergent
iORF_99748	YPS667	SpC	1	105	ordered_Spar_12	164376	164480	+	1	4_divergent
iORF_99749	YPS667	SpC	1	9	ordered_Spar_12	164412	164420	-	0	4_divergent
iORF_99752	YPS667	SpC	0	9	ordered_Spar_12	164417	164425	-	0	5_SpeGroup
iORF_99757	YPS667	SpC	1	51	ordered_Spar_12	164442	164492	-	0	3_pPar
iORF_99762	YPS667	SpC	1	21	ordered_Spar_12	164467	164487	+	0	3_pPar
iORF_99787	YPS667	SpC	0	21	ordered_Spar_12	164581	164601	-	1	5_SpeGroup
iORF_99789	YPS667	SpC	1	27	ordered_Spar_12	164600	164626	+	0	3_pPar
iORF_99790	YPS667	SpC	1	36	ordered_Spar_12	164610	164645	+	0	4_divergent
iORF_99791	YPS667	SpC	0	21	ordered_Spar_12	164651	164671	-	0	4_divergent
iORF_99794	YPS667	SpC	0	89	ordered_Spar_12	164660	164748	+	4	5_SpeGroup
iORF_99795	YPS667	SpC	0	190	ordered_Spar_12	164660	164849	+	5	5_SpeGroup
iORF_99796	YPS667	SpC	1	195	ordered_Spar_12	164660	164854	+	5	5_SpeGroup
iORF_99797	YPS667	SpC	0	18	ordered_Spar_12	164696	164713	-	0	5_SpeGroup
iORF_99798	YPS667	SpC	1	36	ordered_Spar_12	164696	164731	-	2	5_SpeGroup
iORF_99801	YPS667	SpC	1	33	ordered_Spar_12	164704	164736	-	2	3_pPar
iORF_99802	YPS667	SpC	0	42	ordered_Spar_12	164733	164774	-	2	5_SpeGroup
iORF_99804	YPS667	SpC	1	135	ordered_Spar_12	164741	164875	-	1	4_divergent
iORF_99805	YPS667	SpC	0	148	ordered_Spar_12	164741	164888	-	1	5_SpeGroup
iORF_99807	YPS667	SpC	0	84	ordered_Spar_12	164745	164828	+	1	5_SpeGroup
iORF_99808	YPS667	SpC	1	105	ordered_Spar_12	164745	164849	+	1	4_divergent
iORF_99810	YPS667	SpC	0	100	ordered_Spar_12	164776	164875	-	0	5_SpeGroup
iORF_99815	YPS667	SpC	0	84	ordered_Spar_12	164805	164888	-	0	7_ancest
iORF_99816	YPS667	SpC	0	114	ordered_Spar_12	164805	164918	-	1	5_SpeGroup
iORF_99817	YPS667	SpC	1	63	ordered_Spar_12	164826	164888	-	0	5_SpeGroup
iORF_99818	YPS667	SpC	0	9	ordered_Spar_12	164846	164854	+	0	5_SpeGroup
iORF_99828	YPS667	SpC	1	78	ordered_Spar_12	164891	164968	-	1	5_SpeGroup
iORF_99829	YPS667	SpC	1	12	ordered_Spar_12	164893	164904	+	0	4_divergent
iORF_99831	YPS667	SpC	0	30	ordered_Spar_12	164893	164922	+	1	5_SpeGroup
iORF_99833	YPS667	SpC	1	18	ordered_Spar_12	164901	164918	-	1	4_divergent
iORF_99834	YPS667	SpC	1	42	ordered_Spar_12	164908	164949	-	1	3_pPar
iORF_99839	YPS667	SpC	0	45	ordered_Spar_12	164936	164980	+	0	6_polymorphic
iORF_99840	YPS667	SpC	1	60	ordered_Spar_12	164936	164995	+	0	4_divergent
iORF_99842	YPS667	SpC	0	80	ordered_Spar_12	164990	165069	-	3	5_SpeGroup
iORF_99844	YPS667	SpC	1	51	ordered_Spar_12	165019	165069	-	3	4_divergent
iORF_99692	YPS667	SpC	1	12	ordered_Spar_12	165557	165568	-	0	3_pPar
iORF_99694	YPS667	SpC	0	9	ordered_Spar_12	165565	165573	-	0	6_polymorphic
iORF_99695	YPS667	SpC	1	15	ordered_Spar_12	165575	165589	-	0	3_pPar
iORF_99698	YPS667	SpC	0	12	ordered_Spar_12	165623	165634	+	0	6_polymorphic
iORF_99700	YPS667	SpC	1	84	ordered_Spar_12	165623	165706	+	2	6_polymorphic
iORF_99704	YPS667	SpC	0	12	ordered_Spar_12	165640	165651	-	0	7_ancest
iORF_99708	YPS667	SpC	1	27	ordered_Spar_12	165733	165759	+	0	6_polymorphic
iORF_99723	YPS667	SpC	0	99	ordered_Spar_12	165827	165925	+	1	5_SpeGroup
iORF_99728	YPS667	SpC	1	36	ordered_Spar_12	165865	165900	-	1	3_pPar
iORF_99729	YPS667	SpC	1	69	ordered_Spar_12	165867	165935	+	1	3_pPar
iORF_99731	YPS667	SpC	0	18	ordered_Spar_12	165900	165917	-	0	4_divergent
iORF_99732	YPS667	SpC	0	81	ordered_Spar_12	165900	165980	-	0	5_SpeGroup
iORF_99733	YPS667	SpC	1	126	ordered_Spar_12	165900	166025	-	0	5_SpeGroup
iORF_99735	YPS667	SpC	0	34	ordered_Spar_12	165922	165955	+	0	5_SpeGroup
iORF_99736	YPS667	SpC	1	54	ordered_Spar_12	165922	165975	+	0	5_SpeGroup
iORF_99738	YPS667	SpC	0	85	ordered_Spar_12	165941	166025	-	0	5_SpeGroup
iORF_99743	YPS667	SpC	0	46	ordered_Spar_12	165980	166025	-	0	5_SpeGroup
iORF_99744	YPS667	SpC	1	30	ordered_Spar_12	165983	166012	+	0	4_divergent
iORF_99855	YPS667	SpC	1	18	ordered_Spar_12	168763	168780	+	0	1_conserved
iORF_99857	YPS667	SpC	1	12	ordered_Spar_12	168777	168788	-	0	6_polymorphic
iORF_99858	YPS667	SpC	0	36	ordered_Spar_12	168777	168812	-	0	6_polymorphic
iORF_99859	YPS667	SpC	0	59	ordered_Spar_12	168809	168867	-	1	6_polymorphic
iORF_99860	YPS667	SpC	1	27	ordered_Spar_12	168809	168835	-	0	6_polymorphic
iORF_99861	YPS667	SpC	1	36	ordered_Spar_12	168832	168867	-	1	6_polymorphic
iORF_99850	YPS667	SpC	1	36	ordered_Spar_12	168887	168922	+	0	3_pPar
iORF_99872	YPS667	SpC	0	33	ordered_Spar_12	171181	171213	-	0	5_SpeGroup
iORF_99873	YPS667	SpC	1	36	ordered_Spar_12	171181	171216	-	0	4_divergent
iORF_99871	YPS667	SpC	1	54	ordered_Spar_12	171203	171256	+	0	3_pPar
iORF_99874	YPS667	SpC	1	27	ordered_Spar_12	171213	171239	-	0	4_divergent
iORF_99865	YPS667	SpC	0	14	ordered_Spar_12	171334	171347	+	2	6_polymorphic
iORF_99866	YPS667	SpC	1	24	ordered_Spar_12	171334	171357	+	2	6_polymorphic
iORF_99867	YPS667	SpC	0	29	ordered_Spar_12	171334	171362	+	2	6_polymorphic
iORF_99869	YPS667	SpC	1	9	ordered_Spar_12	171354	171362	+	0	6_polymorphic
iORF_99880	YPS667	SpC	0	57	ordered_Spar_12	173382	173438	-	0	6_polymorphic
iORF_99887	YPS667	SpC	1	54	ordered_Spar_12	173404	173457	-	0	3_pPar
iORF_99903	YPS667	SpC	1	9	ordered_Spar_12	173430	173438	-	0	6_polymorphic
iORF_99884	YPS667	SpC	1	81	ordered_Spar_12	173680	173760	-	1	4_divergent
iORF_99886	YPS667	SpC	1	69	ordered_Spar_12	173687	173755	-	1	3_pPar
iORF_99891	YPS667	SpC	1	81	ordered_Spar_12	173720	173800	+	1	3_pPar
iORF_99892	YPS667	SpC	0	30	ordered_Spar_12	173731	173760	-	1	5_SpeGroup
iORF_99893	YPS667	SpC	1	111	ordered_Spar_12	173761	173871	-	0	3_pPar
iORF_99894	YPS667	SpC	0	69	ordered_Spar_12	173787	173855	-	0	5_SpeGroup
iORF_99896	YPS667	SpC	1	54	ordered_Spar_12	173802	173855	-	0	4_divergent
iORF_99897	YPS667	SpC	0	63	ordered_Spar_12	173859	173921	-	0	6_polymorphic
iORF_99901	YPS667	SpC	0	131	ordered_Spar_12	173918	174048	-	3	5_SpeGroup
iORF_99902	YPS667	SpC	1	9	ordered_Spar_12	173956	173964	-	0	3_pPar
iORF_99937	YPS667	SpC	0	64	ordered_Spar_12	175248	175311	-	6	6_polymorphic
iORF_99932	YPS667	SpC	0	38	ordered_Spar_12	175274	175311	-	6	6_polymorphic
iORF_99933	YPS667	SpC	0	78	ordered_Spar_12	175276	175353	+	6	6_polymorphic
iORF_99935	YPS667	SpC	1	42	ordered_Spar_12	175292	175333	+	0	4_divergent
iORF_99944	YPS667	SpC	1	21	ordered_Spar_12	177289	177309	+	0	3_pPar
iORF_99945	YPS667	SpC	0	33	ordered_Spar_12	177335	177367	-	3	6_polymorphic
iORF_99946	YPS667	SpC	0	30	ordered_Spar_12	177340	177369	+	3	6_polymorphic
iORF_100005	YPS667	SpC	1	18	ordered_Spar_12	178698	178715	-	0	4_divergent
iORF_99975	YPS667	SpC	1	87	ordered_Spar_12	178712	178798	-	4	5_SpeGroup
iORF_99976	YPS667	SpC	0	90	ordered_Spar_12	178712	178801	-	4	5_SpeGroup
iORF_99978	YPS667	SpC	1	81	ordered_Spar_12	178714	178794	+	4	5_SpeGroup
iORF_99979	YPS667	SpC	0	127	ordered_Spar_12	178714	178840	+	4	7_ancest
iORF_99980	YPS667	SpC	0	36	ordered_Spar_12	178714	178749	+	2	5_SpeGroup
iORF_100002	YPS667	SpC	0	126	ordered_Spar_12	178749	178874	+	2	5_SpeGroup
iORF_100004	YPS667	SpC	0	25	ordered_Spar_12	178774	178798	-	0	4_divergent
iORF_99965	YPS667	SpC	1	84	ordered_Spar_12	178791	178874	+	0	5_SpeGroup
iORF_99966	YPS667	SpC	0	85	ordered_Spar_12	178791	178875	+	0	5_SpeGroup
iORF_99968	YPS667	SpC	1	51	ordered_Spar_12	178806	178856	-	0	3_pPar
iORF_99969	YPS667	SpC	1	33	ordered_Spar_12	178808	178840	+	0	4_divergent
iORF_99970	YPS667	SpC	1	33	ordered_Spar_12	178834	178866	+	0	3_pPar
iORF_99971	YPS667	SpC	1	12	ordered_Spar_12	178853	178864	-	0	1_conserved
iORF_99972	YPS667	SpC	1	9	ordered_Spar_12	178884	178892	-	0	4_divergent
iORF_99974	YPS667	SpC	1	12	ordered_Spar_12	178895	178906	+	0	1_conserved
iORF_99983	YPS667	SpC	0	117	ordered_Spar_12	179016	179132	+	2	6_polymorphic
iORF_99984	YPS667	SpC	0	138	ordered_Spar_12	179016	179153	+	4	6_polymorphic
iORF_99986	YPS667	SpC	0	67	ordered_Spar_12	179035	179101	+	2	5_SpeGroup
iORF_99987	YPS667	SpC	1	84	ordered_Spar_12	179035	179118	+	2	6_polymorphic
iORF_99988	YPS667	SpC	1	18	ordered_Spar_12	179084	179101	+	2	4_divergent
iORF_99991	YPS667	SpC	0	156	ordered_Spar_12	179093	179248	-	8	6_polymorphic
iORF_99993	YPS667	SpC	0	18	ordered_Spar_12	179101	179118	+	0	6_polymorphic
iORF_99994	YPS667	SpC	0	134	ordered_Spar_12	179115	179248	-	6	7_ancest
iORF_99996	YPS667	SpC	1	120	ordered_Spar_12	179129	179248	-	6	6_polymorphic
iORF_99999	YPS667	SpC	1	9	ordered_Spar_12	179225	179233	+	0	4_divergent
iORF_100000	YPS667	SpC	0	18	ordered_Spar_12	179231	179248	-	3	5_SpeGroup
iORF_100021	YPS667	SpC	0	69	ordered_Spar_12	180911	180979	+	0	5_SpeGroup
iORF_100039	YPS667	SpC	1	15	ordered_Spar_12	180965	180979	+	0	5_SpeGroup
iORF_100006	YPS667	SpC	0	155	ordered_Spar_12	181009	181163	-	3	5_SpeGroup
iORF_100007	YPS667	SpC	1	144	ordered_Spar_12	181020	181163	-	3	4_divergent
iORF_100008	YPS667	SpC	1	21	ordered_Spar_12	181034	181054	+	2	3_pPar
iORF_100011	YPS667	SpC	0	199	ordered_Spar_12	181103	181301	+	3	5_SpeGroup
iORF_100013	YPS667	SpC	1	174	ordered_Spar_12	181128	181301	+	3	4_divergent
iORF_100014	YPS667	SpC	0	234	ordered_Spar_12	181128	181361	+	4	5_SpeGroup
iORF_100016	YPS667	SpC	0	259	ordered_Spar_12	181128	181386	+	4	7_ancest
iORF_100017	YPS667	SpC	0	115	ordered_Spar_12	181141	181255	-	1	5_SpeGroup
iORF_100018	YPS667	SpC	1	159	ordered_Spar_12	181141	181299	-	3	4_divergent
iORF_100019	YPS667	SpC	0	244	ordered_Spar_12	181141	181384	-	4	7_ancest
iORF_100020	YPS667	SpC	1	108	ordered_Spar_12	181148	181255	-	1	4_divergent
iORF_100025	YPS667	SpC	0	88	ordered_Spar_12	181212	181299	-	2	5_SpeGroup
iORF_100027	YPS667	SpC	1	99	ordered_Spar_12	181286	181384	-	1	4_divergent
iORF_100028	YPS667	SpC	1	39	ordered_Spar_12	181301	181339	+	0	1_conserved
iORF_100029	YPS667	SpC	1	33	ordered_Spar_12	181314	181346	-	0	4_divergent
iORF_100030	YPS667	SpC	0	71	ordered_Spar_12	181314	181384	-	1	5_SpeGroup
iORF_100101	YPS667	SpC	0	35	ordered_Spar_12	187090	187124	+	4	5_SpeGroup
iORF_100104	YPS667	SpC	1	102	ordered_Spar_12	187090	187191	+	12	4_divergent
iORF_100044	YPS667	SpC	1	225	ordered_Spar_12	187121	187345	-	8	5_SpeGroup
iORF_100052	YPS667	SpC	0	204	ordered_Spar_12	187142	187345	-	0	5_SpeGroup
iORF_100055	YPS667	SpC	1	15	ordered_Spar_12	187161	187175	+	0	1_conserved
iORF_100058	YPS667	SpC	0	30	ordered_Spar_12	187184	187213	+	0	5_SpeGroup
iORF_100059	YPS667	SpC	0	153	ordered_Spar_12	187193	187345	-	0	5_SpeGroup
iORF_100060	YPS667	SpC	0	27	ordered_Spar_12	187224	187250	+	0	4_divergent
iORF_100061	YPS667	SpC	1	84	ordered_Spar_12	187224	187307	+	0	5_SpeGroup
iORF_100063	YPS667	SpC	0	15	ordered_Spar_12	187234	187248	-	0	5_SpeGroup
iORF_100064	YPS667	SpC	0	72	ordered_Spar_12	187255	187326	-	0	4_divergent
iORF_100066	YPS667	SpC	0	27	ordered_Spar_12	187307	187333	+	0	5_SpeGroup
iORF_100067	YPS667	SpC	1	87	ordered_Spar_12	187307	187393	+	0	4_divergent
iORF_100069	YPS667	SpC	1	102	ordered_Spar_12	187327	187428	-	0	3_pPar
iORF_100070	YPS667	SpC	0	227	ordered_Spar_12	187327	187553	-	1	7_ancest
iORF_100071	YPS667	SpC	0	96	ordered_Spar_12	187353	187448	-	0	5_SpeGroup
iORF_100072	YPS667	SpC	0	63	ordered_Spar_12	187359	187421	-	0	5_SpeGroup
iORF_100073	YPS667	SpC	1	90	ordered_Spar_12	187359	187448	-	0	5_SpeGroup
iORF_100076	YPS667	SpC	0	91	ordered_Spar_12	187390	187480	+	0	5_SpeGroup
iORF_100077	YPS667	SpC	1	117	ordered_Spar_12	187390	187506	+	0	4_divergent
iORF_100083	YPS667	SpC	1	108	ordered_Spar_12	187461	187568	+	1	4_divergent
iORF_100085	YPS667	SpC	1	57	ordered_Spar_12	187490	187546	-	1	4_divergent
iORF_100087	YPS667	SpC	0	12	ordered_Spar_12	187503	187514	-	1	5_SpeGroup
iORF_100088	YPS667	SpC	0	44	ordered_Spar_12	187503	187546	-	1	5_SpeGroup
iORF_100089	YPS667	SpC	1	51	ordered_Spar_12	187503	187553	-	1	5_SpeGroup
iORF_100091	YPS667	SpC	1	45	ordered_Spar_12	187556	187600	+	0	3_pPar
iORF_100094	YPS667	SpC	1	30	ordered_Spar_12	187617	187646	+	2	5_SpeGroup
iORF_100095	YPS667	SpC	0	90	ordered_Spar_12	187617	187706	+	8	5_SpeGroup
iORF_100096	YPS667	SpC	1	48	ordered_Spar_12	187628	187675	+	8	4_divergent
iORF_100097	YPS667	SpC	0	177	ordered_Spar_12	187628	187804	+	11	5_SpeGroup
iORF_100099	YPS667	SpC	1	54	ordered_Spar_12	187636	187689	+	8	3_pPar
iORF_100106	YPS667	SpC	1	36	ordered_Spar_12	187701	187736	-	3	3_pPar
iORF_100108	YPS667	SpC	0	39	ordered_Spar_12	187719	187757	+	0	5_SpeGroup
iORF_100109	YPS667	SpC	1	84	ordered_Spar_12	187721	187804	+	0	5_SpeGroup
iORF_100115	YPS667	SpC	0	171	ordered_Spar_12	187855	188025	-	0	5_SpeGroup
iORF_100116	YPS667	SpC	1	258	ordered_Spar_12	187855	188112	-	1	5_SpeGroup
iORF_100117	YPS667	SpC	0	54	ordered_Spar_12	187855	187908	-	0	5_SpeGroup
iORF_100119	YPS667	SpC	1	21	ordered_Spar_12	187879	187899	+	0	3_pPar
iORF_100121	YPS667	SpC	0	96	ordered_Spar_12	187916	188011	+	0	5_SpeGroup
iORF_100123	YPS667	SpC	0	102	ordered_Spar_12	187924	188025	-	0	5_SpeGroup
iORF_100124	YPS667	SpC	1	18	ordered_Spar_12	187938	187955	+	0	3_pPar
iORF_100126	YPS667	SpC	1	69	ordered_Spar_12	187952	188020	-	0	3_pPar
iORF_100127	YPS667	SpC	1	45	ordered_Spar_12	187959	188003	-	0	3_pPar
iORF_100129	YPS667	SpC	1	24	ordered_Spar_12	187962	187985	+	0	5_SpeGroup
iORF_100131	YPS667	SpC	0	59	ordered_Spar_12	187995	188053	+	1	4_divergent
iORF_100132	YPS667	SpC	1	78	ordered_Spar_12	187995	188072	+	1	5_SpeGroup
iORF_100041	YPS667	SpC	1	15	ordered_Spar_12	188002	188016	+	0	4_divergent
iORF_100045	YPS667	SpC	0	86	ordered_Spar_12	188027	188112	-	1	4_divergent
iORF_100047	YPS667	SpC	1	120	ordered_Spar_12	188060	188179	+	1	4_divergent
iORF_100048	YPS667	SpC	0	137	ordered_Spar_12	188060	188196	+	1	5_SpeGroup
iORF_100050	YPS667	SpC	0	44	ordered_Spar_12	188134	188177	-	1	4_divergent
iORF_100137	YPS667	SpC	1	15	ordered_Spar_12	188923	188937	+	0	3_pPar
iORF_100145	YPS667	SpC	1	75	ordered_Spar_12	188939	189013	-	0	6_polymorphic
iORF_100149	YPS667	SpC	1	18	ordered_Spar_12	188943	188960	+	0	3_pPar
iORF_100151	YPS667	SpC	1	24	ordered_Spar_12	188967	188990	-	0	4_divergent
iORF_100154	YPS667	SpC	0	25	ordered_Spar_12	189003	189027	+	5	5_SpeGroup
iORF_100150	YPS667	SpC	0	22	ordered_Spar_12	189153	189174	+	1	6_polymorphic
iORF_100163	YPS667	SpC	0	51	ordered_Spar_12	190219	190269	+	0	5_SpeGroup
iORF_100166	YPS667	SpC	1	48	ordered_Spar_12	190222	190269	+	0	4_divergent
iORF_100170	YPS667	SpC	1	12	ordered_Spar_12	190227	190238	+	0	3_pPar
iORF_100174	YPS667	SpC	0	93	ordered_Spar_12	190247	190339	+	4	5_SpeGroup
iORF_100175	YPS667	SpC	0	102	ordered_Spar_12	190247	190348	+	4	6_polymorphic
iORF_100176	YPS667	SpC	1	168	ordered_Spar_12	190247	190414	+	4	5_SpeGroup
iORF_100177	YPS667	SpC	0	193	ordered_Spar_12	190247	190439	+	6	6_polymorphic
iORF_100183	YPS667	SpC	1	24	ordered_Spar_12	190273	190296	+	0	3_pPar
iORF_100188	YPS667	SpC	0	183	ordered_Spar_12	190289	190471	-	7	6_polymorphic
iORF_100189	YPS667	SpC	0	183	ordered_Spar_12	190289	190471	-	16	6_polymorphic
iORF_100159	YPS667	SpC	1	12	ordered_Spar_12	190314	190325	+	0	1_conserved
iORF_100160	YPS667	SpC	1	135	ordered_Spar_12	190337	190471	-	12	5_SpeGroup
iORF_100164	YPS667	SpC	1	69	ordered_Spar_12	190371	190439	+	2	6_polymorphic
iORF_100167	YPS667	SpC	1	33	ordered_Spar_12	190417	190449	-	2	4_divergent
iORF_100173	YPS667	SpC	1	39	ordered_Spar_12	190503	190541	+	0	3_pPar
iORF_100287	YPS667	SpC	1	33	ordered_Spar_12	191859	191891	-	1	3_pPar
iORF_100290	YPS667	SpC	1	75	ordered_Spar_12	191862	191936	+	1	4_divergent
iORF_100291	YPS667	SpC	0	174	ordered_Spar_12	191862	192035	+	1	5_SpeGroup
iORF_100306	YPS667	SpC	1	12	ordered_Spar_12	191884	191895	-	1	3_pPar
iORF_100216	YPS667	SpC	1	84	ordered_Spar_12	191933	192016	+	0	4_divergent
iORF_100217	YPS667	SpC	0	209	ordered_Spar_12	191933	192141	+	2	5_SpeGroup
iORF_100220	YPS667	SpC	0	92	ordered_Spar_12	191953	192044	-	0	5_SpeGroup
iORF_100221	YPS667	SpC	1	51	ordered_Spar_12	191957	192007	-	0	4_divergent
iORF_100222	YPS667	SpC	0	29	ordered_Spar_12	191979	192007	-	0	4_divergent
iORF_100223	YPS667	SpC	1	66	ordered_Spar_12	191979	192044	-	0	4_divergent
iORF_100226	YPS667	SpC	0	27	ordered_Spar_12	192000	192026	+	0	7_ancest
iORF_100227	YPS667	SpC	1	69	ordered_Spar_12	192000	192068	+	2	5_SpeGroup
iORF_100228	YPS667	SpC	0	225	ordered_Spar_12	192000	192224	+	2	5_SpeGroup
iORF_100230	YPS667	SpC	1	126	ordered_Spar_12	192016	192141	+	2	4_divergent
iORF_100231	YPS667	SpC	1	162	ordered_Spar_12	192020	192181	-	2	5_SpeGroup
iORF_100234	YPS667	SpC	0	150	ordered_Spar_12	192032	192181	-	2	5_SpeGroup
iORF_100237	YPS667	SpC	0	90	ordered_Spar_12	192041	192130	-	2	6_polymorphic
iORF_100238	YPS667	SpC	0	141	ordered_Spar_12	192041	192181	-	2	6_polymorphic
iORF_100241	YPS667	SpC	0	9	ordered_Spar_12	192071	192079	+	0	5_SpeGroup
iORF_100242	YPS667	SpC	0	27	ordered_Spar_12	192076	192102	-	0	5_SpeGroup
iORF_100243	YPS667	SpC	0	36	ordered_Spar_12	192076	192111	-	0	6_polymorphic
iORF_100249	YPS667	SpC	1	108	ordered_Spar_12	192117	192224	+	0	4_divergent
iORF_100250	YPS667	SpC	0	51	ordered_Spar_12	192127	192177	-	0	5_SpeGroup
iORF_100253	YPS667	SpC	1	57	ordered_Spar_12	192165	192221	-	0	4_divergent
iORF_100254	YPS667	SpC	1	9	ordered_Spar_12	192181	192189	-	0	6_polymorphic
iORF_100258	YPS667	SpC	1	51	ordered_Spar_12	192221	192271	-	2	3_pPar
iORF_100262	YPS667	SpC	1	30	ordered_Spar_12	192262	192291	+	0	3_pPar
iORF_100263	YPS667	SpC	0	18	ordered_Spar_12	192268	192285	-	0	6_polymorphic
iORF_100264	YPS667	SpC	1	18	ordered_Spar_12	192270	192287	+	0	3_pPar
iORF_100266	YPS667	SpC	0	138	ordered_Spar_12	192275	192412	+	2	4_divergent
iORF_100270	YPS667	SpC	1	9	ordered_Spar_12	192321	192329	-	0	1_conserved
iORF_100271	YPS667	SpC	1	9	ordered_Spar_12	192339	192347	-	0	4_divergent
iORF_100272	YPS667	SpC	0	33	ordered_Spar_12	192339	192371	-	1	5_SpeGroup
iORF_100273	YPS667	SpC	1	15	ordered_Spar_12	192346	192360	+	0	4_divergent
iORF_100274	YPS667	SpC	1	12	ordered_Spar_12	192352	192363	-	0	3_pPar
iORF_100276	YPS667	SpC	0	48	ordered_Spar_12	192389	192436	-	0	4_divergent
iORF_100277	YPS667	SpC	1	72	ordered_Spar_12	192401	192472	-	1	5_SpeGroup
iORF_100278	YPS667	SpC	0	36	ordered_Spar_12	192405	192440	-	1	4_divergent
iORF_100279	YPS667	SpC	1	24	ordered_Spar_12	192417	192440	-	1	5_SpeGroup
iORF_100280	YPS667	SpC	0	8	ordered_Spar_12	192433	192440	-	1	6_polymorphic
iORF_100281	YPS667	SpC	0	14	ordered_Spar_12	192438	192451	-	1	6_polymorphic
iORF_100320	YPS667	SpC	0	51	ordered_Spar_12	195074	195124	+	0	5_SpeGroup
iORF_100338	YPS667	SpC	1	39	ordered_Spar_12	195086	195124	+	0	6_polymorphic
iORF_100358	YPS667	SpC	1	45	ordered_Spar_12	195091	195135	+	0	3_pPar
iORF_100513	YPS667	SpC	1	18	ordered_Spar_12	195136	195153	+	0	1_conserved
iORF_100312	YPS667	SpC	1	84	ordered_Spar_12	195185	195268	+	0	3_pPar
iORF_100318	YPS667	SpC	1	129	ordered_Spar_12	195229	195357	-	2	6_polymorphic
iORF_100319	YPS667	SpC	0	126	ordered_Spar_12	195240	195365	+	2	5_SpeGroup
iORF_100323	YPS667	SpC	0	86	ordered_Spar_12	195272	195357	-	2	7_ancest
iORF_100325	YPS667	SpC	0	68	ordered_Spar_12	195279	195346	+	2	6_polymorphic
iORF_100326	YPS667	SpC	1	69	ordered_Spar_12	195279	195347	+	2	6_polymorphic
iORF_100328	YPS667	SpC	0	112	ordered_Spar_12	195279	195390	+	3	7_ancest
iORF_100331	YPS667	SpC	0	14	ordered_Spar_12	195344	195357	-	1	6_polymorphic
iORF_100332	YPS667	SpC	0	35	ordered_Spar_12	195356	195390	+	1	4_divergent
iORF_100333	YPS667	SpC	0	81	ordered_Spar_12	195356	195436	+	1	5_SpeGroup
iORF_100334	YPS667	SpC	1	117	ordered_Spar_12	195356	195472	+	1	5_SpeGroup
iORF_100343	YPS667	SpC	1	33	ordered_Spar_12	195383	195415	-	0	4_divergent
iORF_100345	YPS667	SpC	0	254	ordered_Spar_12	195383	195636	-	6	6_polymorphic
iORF_100415	YPS667	SpC	1	168	ordered_Spar_12	195469	195636	-	6	6_polymorphic
iORF_100466	YPS667	SpC	1	12	ordered_Spar_12	195568	195579	+	0	3_pPar
iORF_100473	YPS667	SpC	0	61	ordered_Spar_12	195576	195636	-	1	6_polymorphic
iORF_100505	YPS667	SpC	1	42	ordered_Spar_12	195667	195708	-	0	1_conserved
iORF_100350	YPS667	SpC	0	91	ordered_Spar_12	196362	196452	-	1	6_polymorphic
iORF_100351	YPS667	SpC	1	84	ordered_Spar_12	196369	196452	-	1	6_polymorphic
iORF_100356	YPS667	SpC	1	15	ordered_Spar_12	196419	196433	+	0	3_pPar
iORF_100361	YPS667	SpC	0	78	ordered_Spar_12	196443	196520	+	4	6_polymorphic
iORF_100362	YPS667	SpC	0	85	ordered_Spar_12	196443	196527	+	4	6_polymorphic
iORF_100363	YPS667	SpC	0	121	ordered_Spar_12	196449	196569	-	5	6_polymorphic
iORF_100365	YPS667	SpC	1	81	ordered_Spar_12	196489	196569	-	2	6_polymorphic
iORF_100368	YPS667	SpC	0	46	ordered_Spar_12	196524	196569	-	1	5_SpeGroup
iORF_100369	YPS667	SpC	1	69	ordered_Spar_12	196524	196592	-	4	5_SpeGroup
iORF_100371	YPS667	SpC	0	37	ordered_Spar_12	196556	196592	-	3	5_SpeGroup
iORF_100375	YPS667	SpC	1	9	ordered_Spar_12	196577	196585	+	0	5_SpeGroup
iORF_100376	YPS667	SpC	0	10	ordered_Spar_12	196577	196586	+	0	5_SpeGroup
iORF_100377	YPS667	SpC	0	21	ordered_Spar_12	196577	196597	+	0	5_SpeGroup
iORF_100378	YPS667	SpC	0	12	ordered_Spar_12	196581	196592	-	0	5_SpeGroup
iORF_100379	YPS667	SpC	1	51	ordered_Spar_12	196591	196641	+	0	4_divergent
iORF_100380	YPS667	SpC	0	126	ordered_Spar_12	196591	196716	+	0	5_SpeGroup
iORF_100381	YPS667	SpC	1	27	ordered_Spar_12	196594	196620	-	0	3_pPar
iORF_100384	YPS667	SpC	1	210	ordered_Spar_12	196610	196819	+	3	4_divergent
iORF_100385	YPS667	SpC	0	275	ordered_Spar_12	196610	196884	+	3	5_SpeGroup
iORF_100387	YPS667	SpC	1	21	ordered_Spar_12	196617	196637	-	0	3_pPar
iORF_100389	YPS667	SpC	1	51	ordered_Spar_12	196627	196677	-	0	4_divergent
iORF_100390	YPS667	SpC	0	164	ordered_Spar_12	196627	196790	-	3	5_SpeGroup
iORF_100391	YPS667	SpC	1	36	ordered_Spar_12	196629	196664	+	0	3_pPar
iORF_100392	YPS667	SpC	0	60	ordered_Spar_12	196634	196693	-	0	5_SpeGroup
iORF_100394	YPS667	SpC	1	9	ordered_Spar_12	196671	196679	+	0	3_pPar
iORF_100395	YPS667	SpC	1	36	ordered_Spar_12	196674	196709	-	0	4_divergent
iORF_100398	YPS667	SpC	1	45	ordered_Spar_12	196692	196736	+	1	6_polymorphic
iORF_100400	YPS667	SpC	1	9	ordered_Spar_12	196708	196716	+	0	4_divergent
iORF_100403	YPS667	SpC	0	35	ordered_Spar_12	196740	196774	-	1	5_SpeGroup
iORF_100404	YPS667	SpC	0	51	ordered_Spar_12	196740	196790	-	2	5_SpeGroup
iORF_100405	YPS667	SpC	1	141	ordered_Spar_12	196744	196884	+	2	4_divergent
iORF_100406	YPS667	SpC	1	42	ordered_Spar_12	196749	196790	-	2	5_SpeGroup
iORF_100407	YPS667	SpC	1	45	ordered_Spar_12	196787	196831	-	1	3_pPar
iORF_100410	YPS667	SpC	1	27	ordered_Spar_12	196834	196860	-	0	1_conserved
iORF_100411	YPS667	SpC	0	93	ordered_Spar_12	196853	196945	-	1	4_divergent
iORF_100413	YPS667	SpC	1	51	ordered_Spar_12	196895	196945	-	1	6_polymorphic
iORF_100414	YPS667	SpC	1	39	ordered_Spar_12	196912	196950	+	0	3_pPar
iORF_100459	YPS667	SpC	1	12	ordered_Spar_12	197860	197871	-	0	1_conserved
iORF_100460	YPS667	SpC	0	24	ordered_Spar_12	197897	197920	-	0	5_SpeGroup
iORF_100461	YPS667	SpC	0	57	ordered_Spar_12	197897	197953	-	0	6_polymorphic
iORF_100464	YPS667	SpC	1	18	ordered_Spar_12	197936	197953	-	0	6_polymorphic
iORF_100492	YPS667	SpC	1	27	ordered_Spar_12	198570	198596	+	0	4_divergent
iORF_100494	YPS667	SpC	1	78	ordered_Spar_12	198577	198654	+	0	3_pPar
iORF_100495	YPS667	SpC	1	30	ordered_Spar_12	198596	198625	+	0	3_pPar
iORF_100497	YPS667	SpC	1	78	ordered_Spar_12	198605	198682	-	0	4_divergent
iORF_100498	YPS667	SpC	1	27	ordered_Spar_12	198612	198638	-	0	4_divergent
iORF_100499	YPS667	SpC	0	39	ordered_Spar_12	198622	198660	-	0	6_polymorphic
iORF_100500	YPS667	SpC	0	45	ordered_Spar_12	198638	198682	-	0	5_SpeGroup
iORF_100501	YPS667	SpC	1	21	ordered_Spar_12	198640	198660	-	0	4_divergent
iORF_100502	YPS667	SpC	1	54	ordered_Spar_12	198648	198701	+	0	6_polymorphic
iORF_100504	YPS667	SpC	1	9	ordered_Spar_12	198709	198717	-	1	3_pPar
iORF_100528	YPS667	SpC	0	53	ordered_Spar_12	202285	202337	-	4	5_SpeGroup
iORF_100532	YPS667	SpC	1	24	ordered_Spar_12	202325	202348	-	0	5_SpeGroup
iORF_100535	YPS667	SpC	0	27	ordered_Spar_12	202334	202360	-	0	5_SpeGroup
iORF_100536	YPS667	SpC	0	15	ordered_Spar_12	202334	202348	-	0	5_SpeGroup
iORF_100537	YPS667	SpC	1	51	ordered_Spar_12	202336	202386	+	0	3_pPar
iORF_100541	YPS667	SpC	0	36	ordered_Spar_12	202341	202376	+	0	5_SpeGroup
iORF_100542	YPS667	SpC	1	60	ordered_Spar_12	202341	202400	+	1	4_divergent
iORF_100518	YPS667	SpC	1	51	ordered_Spar_12	202357	202407	-	1	3_pPar
iORF_100519	YPS667	SpC	0	15	ordered_Spar_12	202383	202397	-	0	6_polymorphic
iORF_100521	YPS667	SpC	0	39	ordered_Spar_12	202397	202435	-	1	5_SpeGroup
iORF_100522	YPS667	SpC	1	84	ordered_Spar_12	202397	202480	-	1	4_divergent
iORF_100525	YPS667	SpC	0	65	ordered_Spar_12	202416	202480	-	0	5_SpeGroup
iORF_100526	YPS667	SpC	0	48	ordered_Spar_12	202450	202497	+	0	4_divergent
iORF_100527	YPS667	SpC	1	48	ordered_Spar_12	202480	202527	-	0	1_conserved
iORF_100553	YPS667	SpC	0	21	ordered_Spar_12	204030	204050	+	2	6_polymorphic
iORF_100575	YPS667	SpC	0	30	ordered_Spar_12	204033	204062	-	0	6_polymorphic
iORF_100555	YPS667	SpC	1	78	ordered_Spar_12	204061	204138	+	1	5_SpeGroup
iORF_100557	YPS667	SpC	0	39	ordered_Spar_12	204061	204099	+	0	4_divergent
iORF_100565	YPS667	SpC	0	75	ordered_Spar_12	204077	204151	-	1	5_SpeGroup
iORF_100580	YPS667	SpC	1	51	ordered_Spar_12	204121	204171	-	0	3_pPar
iORF_100544	YPS667	SpC	1	33	ordered_Spar_12	204135	204167	-	0	3_pPar
iORF_100545	YPS667	SpC	1	15	ordered_Spar_12	204146	204160	+	0	1_conserved
iORF_100549	YPS667	SpC	1	12	ordered_Spar_12	204166	204177	+	0	1_conserved
iORF_100616	YPS667	SpC	0	9	ordered_Spar_12	205768	205776	+	0	6_polymorphic
iORF_100617	YPS667	SpC	0	15	ordered_Spar_12	205768	205782	+	0	5_SpeGroup
iORF_100585	YPS667	SpC	1	9	ordered_Spar_12	205791	205799	+	0	6_polymorphic
iORF_100586	YPS667	SpC	0	16	ordered_Spar_12	205791	205806	+	0	6_polymorphic
iORF_100587	YPS667	SpC	0	39	ordered_Spar_12	205791	205829	+	0	6_polymorphic
iORF_100589	YPS667	SpC	0	51	ordered_Spar_12	205824	205874	+	0	5_SpeGroup
iORF_100594	YPS667	SpC	1	72	ordered_Spar_12	205868	205939	-	0	4_divergent
iORF_100596	YPS667	SpC	0	50	ordered_Spar_12	205874	205923	+	0	5_SpeGroup
iORF_100597	YPS667	SpC	1	60	ordered_Spar_12	205874	205933	+	0	4_divergent
iORF_100598	YPS667	SpC	0	44	ordered_Spar_12	205896	205939	-	0	5_SpeGroup
iORF_100602	YPS667	SpC	1	48	ordered_Spar_12	205938	205985	+	2	3_pPar
iORF_100603	YPS667	SpC	1	9	ordered_Spar_12	205949	205957	+	0	1_conserved
iORF_100606	YPS667	SpC	1	90	ordered_Spar_12	205966	206055	-	0	6_polymorphic
iORF_100608	YPS667	SpC	1	33	ordered_Spar_12	206054	206086	+	0	6_polymorphic
iORF_101316	YPS667	SpC	1	57	ordered_Spar_12	213254	213310	+	2	4_divergent
iORF_101310	YPS667	SpC	0	72	ordered_Spar_12	213298	213369	-	1	6_polymorphic
iORF_101311	YPS667	SpC	1	42	ordered_Spar_12	213298	213339	-	1	6_polymorphic
iORF_101312	YPS667	SpC	0	141	ordered_Spar_12	213300	213440	+	1	5_SpeGroup
iORF_101299	YPS667	SpC	0	30	ordered_Spar_12	213347	213376	-	0	7_ancest
iORF_101300	YPS667	SpC	1	15	ordered_Spar_12	213355	213369	-	0	6_polymorphic
iORF_101301	YPS667	SpC	1	111	ordered_Spar_12	213376	213486	-	0	3_pPar
iORF_101302	YPS667	SpC	1	63	ordered_Spar_12	213401	213463	+	0	3_pPar
iORF_101306	YPS667	SpC	0	28	ordered_Spar_12	213471	213498	+	5	5_SpeGroup
iORF_101321	YPS667	SpC	1	96	ordered_Spar_12	216679	216774	-	0	6_polymorphic
iORF_101323	YPS667	SpC	1	21	ordered_Spar_12	216768	216788	+	0	3_pPar
iORF_101324	YPS667	SpC	0	101	ordered_Spar_12	216775	216875	-	1	5_SpeGroup
iORF_101327	YPS667	SpC	1	93	ordered_Spar_12	216783	216875	-	1	4_divergent
iORF_101334	YPS667	SpC	1	33	ordered_Spar_12	216912	216944	-	0	3_pPar
iORF_101354	YPS667	SpC	1	45	ordered_Spar_12	217967	218011	+	0	3_pPar
iORF_101408	YPS667	SpC	1	27	ordered_Spar_12	218531	218557	-	0	3_pPar
iORF_101412	YPS667	SpC	1	78	ordered_Spar_12	218538	218615	+	1	4_divergent
iORF_101415	YPS667	SpC	0	9	ordered_Spar_12	218538	218546	+	0	5_SpeGroup
iORF_101450	YPS667	SpC	0	24	ordered_Spar_12	218586	218609	-	0	6_polymorphic
iORF_101451	YPS667	SpC	0	77	ordered_Spar_12	218586	218662	-	1	5_SpeGroup
iORF_101367	YPS667	SpC	1	15	ordered_Spar_12	218608	218622	+	0	3_pPar
iORF_101382	YPS667	SpC	0	12	ordered_Spar_12	218615	218626	+	0	4_divergent
iORF_101391	YPS667	SpC	1	33	ordered_Spar_12	218640	218672	+	0	5_SpeGroup
iORF_101392	YPS667	SpC	0	96	ordered_Spar_12	218640	218735	+	0	4_divergent
iORF_101393	YPS667	SpC	0	15	ordered_Spar_12	218650	218664	+	0	5_SpeGroup
iORF_101394	YPS667	SpC	1	36	ordered_Spar_12	218659	218694	-	0	6_polymorphic
iORF_101396	YPS667	SpC	1	12	ordered_Spar_12	218691	218702	-	0	1_conserved
iORF_101397	YPS667	SpC	0	39	ordered_Spar_12	218711	218749	-	0	6_polymorphic
iORF_101399	YPS667	SpC	1	138	ordered_Spar_12	218711	218848	-	3	5_SpeGroup
iORF_101400	YPS667	SpC	0	195	ordered_Spar_12	218711	218905	-	3	6_polymorphic
iORF_101402	YPS667	SpC	0	284	ordered_Spar_12	218711	218994	-	4	7_ancest
iORF_101403	YPS667	SpC	0	18	ordered_Spar_12	218718	218735	+	0	6_polymorphic
iORF_101404	YPS667	SpC	1	48	ordered_Spar_12	218724	218771	-	0	6_polymorphic
iORF_101405	YPS667	SpC	0	118	ordered_Spar_12	218724	218841	-	3	5_SpeGroup
iORF_101406	YPS667	SpC	0	182	ordered_Spar_12	218724	218905	-	3	6_polymorphic
iORF_101410	YPS667	SpC	1	39	ordered_Spar_12	218803	218841	-	1	4_divergent
iORF_101411	YPS667	SpC	0	227	ordered_Spar_12	218803	219029	-	2	5_SpeGroup
iORF_101416	YPS667	SpC	1	33	ordered_Spar_12	218834	218866	+	0	3_pPar
iORF_101417	YPS667	SpC	1	27	ordered_Spar_12	218863	218889	+	0	1_conserved
iORF_101418	YPS667	SpC	1	21	ordered_Spar_12	218898	218918	-	0	6_polymorphic
iORF_101419	YPS667	SpC	1	132	ordered_Spar_12	218902	219033	-	1	6_polymorphic
iORF_101421	YPS667	SpC	0	123	ordered_Spar_12	218911	219033	-	1	6_polymorphic
iORF_101422	YPS667	SpC	1	9	ordered_Spar_12	218917	218925	+	0	1_conserved
iORF_101424	YPS667	SpC	0	130	ordered_Spar_12	218922	219051	+	1	5_SpeGroup
iORF_101425	YPS667	SpC	0	165	ordered_Spar_12	218922	219086	+	1	7_ancest
iORF_101426	YPS667	SpC	0	50	ordered_Spar_12	218939	218988	+	1	4_divergent
iORF_101427	YPS667	SpC	1	111	ordered_Spar_12	218939	219049	+	1	4_divergent
iORF_101428	YPS667	SpC	1	66	ordered_Spar_12	218964	219029	-	1	4_divergent
iORF_101429	YPS667	SpC	0	70	ordered_Spar_12	218964	219033	-	1	5_SpeGroup
iORF_101430	YPS667	SpC	1	33	ordered_Spar_12	218967	218999	+	1	4_divergent
iORF_101432	YPS667	SpC	0	83	ordered_Spar_12	219032	219114	+	1	5_SpeGroup
iORF_101434	YPS667	SpC	0	60	ordered_Spar_12	219074	219133	+	1	6_polymorphic
iORF_101435	YPS667	SpC	1	54	ordered_Spar_12	219083	219136	-	1	5_SpeGroup
iORF_101436	YPS667	SpC	1	12	ordered_Spar_12	219117	219128	-	0	5_SpeGroup
iORF_101437	YPS667	SpC	1	48	ordered_Spar_12	219121	219168	+	0	5_SpeGroup
iORF_101438	YPS667	SpC	0	75	ordered_Spar_12	219121	219195	+	0	7_ancest
iORF_101439	YPS667	SpC	0	152	ordered_Spar_12	219121	219272	+	0	5_SpeGroup
iORF_101442	YPS667	SpC	0	100	ordered_Spar_12	219142	219241	+	0	5_SpeGroup
iORF_101443	YPS667	SpC	0	47	ordered_Spar_12	219152	219198	-	0	5_SpeGroup
iORF_101444	YPS667	SpC	1	36	ordered_Spar_12	219163	219198	-	0	4_divergent
iORF_101446	YPS667	SpC	0	77	ordered_Spar_12	219165	219241	+	0	5_SpeGroup
iORF_101447	YPS667	SpC	0	108	ordered_Spar_12	219165	219272	+	0	7_ancest
iORF_101448	YPS667	SpC	1	18	ordered_Spar_12	219176	219193	-	0	3_pPar
iORF_101453	YPS667	SpC	0	60	ordered_Spar_12	219307	219366	+	1	5_SpeGroup
iORF_101454	YPS667	SpC	0	67	ordered_Spar_12	219307	219373	+	1	5_SpeGroup
iORF_101456	YPS667	SpC	0	60	ordered_Spar_12	219314	219373	+	1	6_polymorphic
iORF_101457	YPS667	SpC	0	78	ordered_Spar_12	219314	219391	+	1	6_polymorphic
iORF_101464	YPS667	SpC	1	15	ordered_Spar_12	219374	219388	-	0	3_pPar
iORF_101465	YPS667	SpC	1	105	ordered_Spar_12	219407	219511	+	1	4_divergent
iORF_101466	YPS667	SpC	0	131	ordered_Spar_12	219407	219537	+	1	5_SpeGroup
iORF_101467	YPS667	SpC	0	33	ordered_Spar_12	219494	219526	-	0	5_SpeGroup
iORF_101371	YPS667	SpC	0	40	ordered_Spar_12	219544	219583	-	0	5_SpeGroup
iORF_101372	YPS667	SpC	0	46	ordered_Spar_12	219544	219589	-	0	7_ancest
iORF_101373	YPS667	SpC	0	12	ordered_Spar_12	219557	219568	+	0	5_SpeGroup
iORF_101374	YPS667	SpC	0	29	ordered_Spar_12	219561	219589	-	0	5_SpeGroup
iORF_101375	YPS667	SpC	0	33	ordered_Spar_12	219561	219593	-	0	6_polymorphic
iORF_101376	YPS667	SpC	0	55	ordered_Spar_12	219565	219619	+	6	7_ancest
iORF_101377	YPS667	SpC	0	80	ordered_Spar_12	219565	219644	+	11	5_SpeGroup
iORF_101378	YPS667	SpC	0	15	ordered_Spar_12	219569	219583	-	0	7_ancest
iORF_101379	YPS667	SpC	1	21	ordered_Spar_12	219569	219589	-	0	4_divergent
iORF_101385	YPS667	SpC	1	21	ordered_Spar_12	219633	219653	-	4	6_polymorphic
iORF_101386	YPS667	SpC	0	30	ordered_Spar_12	219633	219662	-	4	5_SpeGroup
iORF_101387	YPS667	SpC	0	127	ordered_Spar_12	219633	219759	-	10	6_polymorphic
iORF_101388	YPS667	SpC	1	60	ordered_Spar_12	219653	219712	-	1	6_polymorphic
iORF_101389	YPS667	SpC	1	18	ordered_Spar_12	219657	219674	+	0	4_divergent
iORF_101390	YPS667	SpC	1	18	ordered_Spar_12	219758	219775	+	0	3_pPar
iORF_101483	YPS667	SpC	0	9	ordered_Spar_12	220115	220123	-	0	5_SpeGroup
iORF_101489	YPS667	SpC	1	21	ordered_Spar_12	220126	220146	+	0	3_pPar
iORF_101470	YPS667	SpC	0	86	ordered_Spar_12	220201	220286	-	6	6_polymorphic
iORF_101472	YPS667	SpC	0	53	ordered_Spar_12	220202	220254	-	1	6_polymorphic
iORF_101474	YPS667	SpC	0	86	ordered_Spar_12	220265	220350	-	5	6_polymorphic
iORF_101475	YPS667	SpC	1	72	ordered_Spar_12	220279	220350	-	5	6_polymorphic
iORF_101477	YPS667	SpC	0	80	ordered_Spar_12	220285	220364	+	4	5_SpeGroup
iORF_101478	YPS667	SpC	0	148	ordered_Spar_12	220285	220432	+	8	7_ancest
iORF_101479	YPS667	SpC	1	60	ordered_Spar_12	220295	220354	+	4	4_divergent
iORF_101480	YPS667	SpC	0	138	ordered_Spar_12	220295	220432	+	8	5_SpeGroup
iORF_101481	YPS667	SpC	0	23	ordered_Spar_12	220328	220350	-	4	5_SpeGroup
iORF_101488	YPS667	SpC	1	18	ordered_Spar_12	220415	220432	+	0	4_divergent
iORF_101507	YPS667	SpC	1	39	ordered_Spar_12	222146	222184	+	0	3_pPar
iORF_101514	YPS667	SpC	1	15	ordered_Spar_12	222181	222195	+	0	1_conserved
iORF_101552	YPS667	SpC	1	126	ordered_Spar_12	222224	222349	+	0	3_pPar
iORF_101497	YPS667	SpC	1	21	ordered_Spar_12	222300	222320	+	0	1_conserved
iORF_101498	YPS667	SpC	1	30	ordered_Spar_12	222325	222354	+	0	1_conserved
iORF_101500	YPS667	SpC	0	46	ordered_Spar_12	222333	222378	+	2	4_divergent
iORF_101501	YPS667	SpC	1	57	ordered_Spar_12	222333	222389	+	2	5_SpeGroup
iORF_101502	YPS667	SpC	0	185	ordered_Spar_12	222356	222540	-	6	5_SpeGroup
iORF_101503	YPS667	SpC	0	9	ordered_Spar_12	222359	222367	+	0	5_SpeGroup
iORF_101505	YPS667	SpC	1	162	ordered_Spar_12	222379	222540	-	4	4_divergent
iORF_101508	YPS667	SpC	1	12	ordered_Spar_12	222458	222469	+	0	1_conserved
iORF_101510	YPS667	SpC	1	66	ordered_Spar_12	222466	222531	+	4	3_pPar
iORF_101511	YPS667	SpC	0	45	ordered_Spar_12	222474	222518	+	0	6_polymorphic
iORF_101513	YPS667	SpC	0	84	ordered_Spar_12	222500	222583	-	4	5_SpeGroup
iORF_101515	YPS667	SpC	1	60	ordered_Spar_12	222524	222583	-	4	4_divergent
iORF_101518	YPS667	SpC	1	75	ordered_Spar_12	222580	222654	-	1	3_pPar
iORF_101520	YPS667	SpC	1	48	ordered_Spar_12	222591	222638	-	1	3_pPar
iORF_101521	YPS667	SpC	1	12	ordered_Spar_12	222623	222634	-	0	1_conserved
iORF_101522	YPS667	SpC	1	24	ordered_Spar_12	222633	222656	+	0	4_divergent
iORF_101523	YPS667	SpC	0	21	ordered_Spar_12	222645	222665	-	0	6_polymorphic
iORF_101524	YPS667	SpC	0	132	ordered_Spar_12	222645	222776	-	0	5_SpeGroup
iORF_101525	YPS667	SpC	0	135	ordered_Spar_12	222645	222779	-	0	6_polymorphic
iORF_101526	YPS667	SpC	1	279	ordered_Spar_12	222645	222923	-	11	5_SpeGroup
iORF_101527	YPS667	SpC	0	111	ordered_Spar_12	222649	222759	+	0	4_divergent
iORF_101528	YPS667	SpC	1	168	ordered_Spar_12	222649	222816	+	0	5_SpeGroup
iORF_101529	YPS667	SpC	0	176	ordered_Spar_12	222649	222824	+	0	5_SpeGroup
iORF_101530	YPS667	SpC	1	138	ordered_Spar_12	222660	222797	+	0	5_SpeGroup
iORF_101532	YPS667	SpC	0	152	ordered_Spar_12	222660	222811	+	0	5_SpeGroup
iORF_101533	YPS667	SpC	0	173	ordered_Spar_12	222660	222832	+	0	5_SpeGroup
iORF_101534	YPS667	SpC	0	62	ordered_Spar_12	222763	222824	+	0	5_SpeGroup
iORF_101536	YPS667	SpC	0	119	ordered_Spar_12	222787	222905	-	11	6_polymorphic
iORF_101537	YPS667	SpC	0	137	ordered_Spar_12	222787	222923	-	11	5_SpeGroup
iORF_101539	YPS667	SpC	0	9	ordered_Spar_12	222808	222816	+	0	4_divergent
iORF_101541	YPS667	SpC	0	114	ordered_Spar_12	222854	222967	+	6	5_SpeGroup
iORF_101546	YPS667	SpC	0	26	ordered_Spar_12	222880	222905	-	5	6_polymorphic
iORF_101547	YPS667	SpC	0	9	ordered_Spar_12	222897	222905	-	0	6_polymorphic
iORF_101549	YPS667	SpC	1	36	ordered_Spar_12	222922	222957	+	0	5_SpeGroup
iORF_101551	YPS667	SpC	0	60	ordered_Spar_12	222922	222981	+	0	5_SpeGroup
iORF_101553	YPS667	SpC	1	57	ordered_Spar_12	222934	222990	-	0	3_pPar
iORF_101555	YPS667	SpC	1	69	ordered_Spar_12	222950	223018	-	1	3_pPar
iORF_101557	YPS667	SpC	1	93	ordered_Spar_12	222960	223052	+	1	3_pPar
iORF_101558	YPS667	SpC	1	18	ordered_Spar_12	222964	222981	+	0	4_divergent
iORF_101562	YPS667	SpC	1	42	ordered_Spar_12	222987	223028	-	1	3_pPar
iORF_101565	YPS667	SpC	0	93	ordered_Spar_12	222995	223087	+	1	6_polymorphic
iORF_101711	YPS667	SpC	0	9	ordered_Spar_12	229527	229535	+	0	5_SpeGroup
iORF_101712	YPS667	SpC	1	45	ordered_Spar_12	229527	229571	+	0	4_divergent
iORF_101713	YPS667	SpC	1	9	ordered_Spar_12	229552	229560	+	0	4_divergent
iORF_101714	YPS667	SpC	0	15	ordered_Spar_12	229568	229582	+	0	5_SpeGroup
iORF_101715	YPS667	SpC	1	12	ordered_Spar_12	229571	229582	+	0	5_SpeGroup
iORF_101716	YPS667	SpC	0	89	ordered_Spar_12	229571	229659	+	3	5_SpeGroup
iORF_101717	YPS667	SpC	0	18	ordered_Spar_12	229603	229620	+	0	5_SpeGroup
iORF_101718	YPS667	SpC	0	51	ordered_Spar_12	229650	229700	+	0	5_SpeGroup
iORF_101719	YPS667	SpC	1	45	ordered_Spar_12	229656	229700	+	0	4_divergent
iORF_101720	YPS667	SpC	1	12	ordered_Spar_12	229680	229691	-	0	1_conserved
iORF_101722	YPS667	SpC	0	93	ordered_Spar_12	229739	229831	-	1	5_SpeGroup
iORF_101723	YPS667	SpC	0	155	ordered_Spar_12	229739	229893	-	7	6_polymorphic
iORF_101724	YPS667	SpC	1	159	ordered_Spar_12	229739	229897	-	7	6_polymorphic
iORF_101728	YPS667	SpC	1	90	ordered_Spar_12	229752	229841	+	1	5_SpeGroup
iORF_101729	YPS667	SpC	0	102	ordered_Spar_12	229752	229853	+	1	6_polymorphic
iORF_101730	YPS667	SpC	0	91	ordered_Spar_12	229755	229845	-	1	5_SpeGroup
iORF_101734	YPS667	SpC	1	21	ordered_Spar_12	229825	229845	-	0	4_divergent
iORF_101737	YPS667	SpC	1	12	ordered_Spar_12	229848	229859	-	0	4_divergent
iORF_101738	YPS667	SpC	0	46	ordered_Spar_12	229848	229893	-	6	5_SpeGroup
iORF_101739	YPS667	SpC	0	38	ordered_Spar_12	229850	229887	+	6	6_polymorphic
iORF_101740	YPS667	SpC	0	57	ordered_Spar_12	229850	229906	+	6	6_polymorphic
iORF_101741	YPS667	SpC	0	157	ordered_Spar_12	229850	230006	+	6	5_SpeGroup
iORF_101742	YPS667	SpC	1	18	ordered_Spar_12	229860	229877	-	0	6_polymorphic
iORF_101743	YPS667	SpC	0	34	ordered_Spar_12	229860	229893	-	6	7_ancest
iORF_101744	YPS667	SpC	0	38	ordered_Spar_12	229860	229897	-	6	6_polymorphic
iORF_101745	YPS667	SpC	1	30	ordered_Spar_12	229864	229893	-	6	6_polymorphic
iORF_101746	YPS667	SpC	0	34	ordered_Spar_12	229864	229897	-	6	5_SpeGroup
iORF_101751	YPS667	SpC	1	15	ordered_Spar_12	229892	229906	+	0	6_polymorphic
iORF_101752	YPS667	SpC	0	51	ordered_Spar_12	229892	229942	+	0	5_SpeGroup
iORF_101754	YPS667	SpC	0	24	ordered_Spar_12	229942	229965	+	0	5_SpeGroup
iORF_101755	YPS667	SpC	1	42	ordered_Spar_12	229942	229983	+	0	4_divergent
iORF_101757	YPS667	SpC	1	93	ordered_Spar_12	229975	230067	-	0	5_SpeGroup
iORF_101759	YPS667	SpC	1	36	ordered_Spar_12	230020	230055	+	0	5_SpeGroup
iORF_101760	YPS667	SpC	0	42	ordered_Spar_12	230020	230061	+	0	4_divergent
iORF_101761	YPS667	SpC	1	87	ordered_Spar_12	230036	230122	-	17	5_SpeGroup
iORF_101765	YPS667	SpC	0	120	ordered_Spar_12	230058	230177	-	17	5_SpeGroup
iORF_101687	YPS667	SpC	1	33	ordered_Spar_12	230121	230153	+	0	5_SpeGroup
iORF_101689	YPS667	SpC	1	9	ordered_Spar_12	230165	230173	+	0	4_divergent
iORF_101690	YPS667	SpC	1	27	ordered_Spar_12	230170	230196	+	0	3_pPar
iORF_101933	YPS667	SpC	1	24	ordered_Spar_12	235448	235471	-	0	3_pPar
iORF_101924	YPS667	SpC	0	63	ordered_Spar_12	235525	235587	-	0	6_polymorphic
iORF_101925	YPS667	SpC	1	15	ordered_Spar_12	235536	235550	-	0	3_pPar
iORF_101926	YPS667	SpC	1	24	ordered_Spar_12	235549	235572	+	0	1_conserved
iORF_101927	YPS667	SpC	0	27	ordered_Spar_12	235565	235591	+	0	4_divergent
iORF_101928	YPS667	SpC	1	48	ordered_Spar_12	235565	235612	+	0	4_divergent
iORF_101929	YPS667	SpC	0	51	ordered_Spar_12	235569	235619	-	0	5_SpeGroup
iORF_101930	YPS667	SpC	1	72	ordered_Spar_12	235569	235640	-	0	4_divergent
iORF_101932	YPS667	SpC	1	12	ordered_Spar_12	235631	235642	+	0	4_divergent
iORF_101978	YPS667	SpC	0	60	ordered_Spar_12	236399	236458	-	2	6_polymorphic
iORF_102007	YPS667	SpC	1	63	ordered_Spar_12	236447	236509	+	1	1_conserved
iORF_102025	YPS667	SpC	1	39	ordered_Spar_12	236455	236493	-	0	3_pPar
iORF_101936	YPS667	SpC	1	21	ordered_Spar_12	236496	236516	+	1	3_pPar
iORF_102068	YPS667	SpC	0	135	ordered_Spar_12	241595	241729	-	0	5_SpeGroup
iORF_102069	YPS667	SpC	1	216	ordered_Spar_12	241595	241810	-	7	5_SpeGroup
iORF_102070	YPS667	SpC	0	245	ordered_Spar_12	241595	241839	-	7	5_SpeGroup
iORF_102072	YPS667	SpC	1	33	ordered_Spar_12	241609	241641	+	0	3_pPar
iORF_102073	YPS667	SpC	0	9	ordered_Spar_12	241623	241631	+	0	5_SpeGroup
iORF_102075	YPS667	SpC	1	81	ordered_Spar_12	241623	241703	+	0	4_divergent
iORF_102077	YPS667	SpC	0	18	ordered_Spar_12	241660	241677	-	0	5_SpeGroup
iORF_102079	YPS667	SpC	0	9	ordered_Spar_12	241678	241686	+	0	5_SpeGroup
iORF_102080	YPS667	SpC	1	9	ordered_Spar_12	241683	241691	-	0	6_polymorphic
iORF_102081	YPS667	SpC	1	9	ordered_Spar_12	241690	241698	+	0	4_divergent
iORF_102082	YPS667	SpC	0	66	ordered_Spar_12	241690	241755	+	0	5_SpeGroup
iORF_102083	YPS667	SpC	0	18	ordered_Spar_12	241705	241722	-	0	5_SpeGroup
iORF_102086	YPS667	SpC	0	98	ordered_Spar_12	241713	241810	-	7	7_ancest
iORF_102087	YPS667	SpC	0	127	ordered_Spar_12	241713	241839	-	7	5_SpeGroup
iORF_102088	YPS667	SpC	0	92	ordered_Spar_12	241719	241810	-	7	5_SpeGroup
iORF_102090	YPS667	SpC	0	85	ordered_Spar_12	241726	241810	-	7	5_SpeGroup
iORF_102091	YPS667	SpC	1	114	ordered_Spar_12	241726	241839	-	7	5_SpeGroup
iORF_102095	YPS667	SpC	0	72	ordered_Spar_12	241791	241862	-	0	5_SpeGroup
iORF_102097	YPS667	SpC	1	15	ordered_Spar_12	241869	241883	-	0	3_pPar
iORF_102099	YPS667	SpC	1	126	ordered_Spar_12	241921	242046	-	1	3_pPar
iORF_102101	YPS667	SpC	1	69	ordered_Spar_12	241959	242027	+	1	4_divergent
iORF_102103	YPS667	SpC	0	54	ordered_Spar_12	241974	242027	+	1	5_SpeGroup
iORF_102104	YPS667	SpC	0	24	ordered_Spar_12	242092	242115	-	0	6_polymorphic
iORF_102105	YPS667	SpC	1	66	ordered_Spar_12	242092	242157	-	0	6_polymorphic
iORF_102107	YPS667	SpC	1	12	ordered_Spar_12	242127	242138	-	0	3_pPar
iORF_102116	YPS667	SpC	1	9	ordered_Spar_12	242215	242223	-	0	3_pPar
iORF_102132	YPS667	SpC	1	81	ordered_Spar_12	243386	243466	-	0	5_SpeGroup
iORF_102138	YPS667	SpC	0	18	ordered_Spar_12	243427	243444	-	0	4_divergent
iORF_102139	YPS667	SpC	0	15	ordered_Spar_12	243434	243448	+	0	6_polymorphic
iORF_102141	YPS667	SpC	1	42	ordered_Spar_12	243445	243486	-	0	3_pPar
iORF_102119	YPS667	SpC	1	81	ordered_Spar_12	243474	243554	-	0	3_pPar
iORF_102122	YPS667	SpC	1	18	ordered_Spar_12	243491	243508	-	0	3_pPar
iORF_102124	YPS667	SpC	1	66	ordered_Spar_12	243493	243558	+	0	3_pPar
iORF_102127	YPS667	SpC	1	36	ordered_Spar_12	243558	243593	+	1	5_SpeGroup
iORF_102128	YPS667	SpC	0	61	ordered_Spar_12	243558	243618	+	1	5_SpeGroup
iORF_102129	YPS667	SpC	0	83	ordered_Spar_12	243558	243640	+	1	5_SpeGroup
```
