## Supplementary Table 1 for "The high turnover of ribosome-associated transcripts from *de novo* ORFs produces gene-like characteristics available for *de novo* gene emergence in wild yeast populations" (part 134 of 138)

```
iORF_102131	YPS667	SpC	0	129	ordered_Spar_12	243571	243699	-	3	5_SpeGroup
iORF_102133	YPS667	SpC	1	30	ordered_Spar_12	243651	243680	+	0	3_pPar
iORF_102136	YPS667	SpC	1	45	ordered_Spar_12	243655	243699	-	2	4_divergent
iORF_102137	YPS667	SpC	1	15	ordered_Spar_12	243699	243713	-	0	3_pPar
iORF_102143	YPS667	SpC	1	54	ordered_Spar_12	246326	246379	+	2	6_polymorphic
iORF_102144	YPS667	SpC	0	66	ordered_Spar_12	246326	246391	+	2	6_polymorphic
iORF_102149	YPS667	SpC	1	135	ordered_Spar_12	247822	247956	-	2	3_pPar
iORF_102162	YPS667	SpC	1	9	ordered_Spar_12	247847	247855	+	0	1_conserved
iORF_102163	YPS667	SpC	1	15	ordered_Spar_12	247889	247903	+	0	3_pPar
iORF_102152	YPS667	SpC	1	18	ordered_Spar_12	247955	247972	+	1	3_pPar
iORF_102154	YPS667	SpC	1	72	ordered_Spar_12	247969	248040	+	0	4_divergent
iORF_102155	YPS667	SpC	0	92	ordered_Spar_12	247988	248079	-	0	4_divergent
iORF_102156	YPS667	SpC	1	30	ordered_Spar_12	248050	248079	-	0	5_SpeGroup
iORF_102157	YPS667	SpC	1	18	ordered_Spar_12	248053	248070	+	0	1_conserved
iORF_102158	YPS667	SpC	1	21	ordered_Spar_12	248076	248096	-	0	1_conserved
iORF_102161	YPS667	SpC	1	15	ordered_Spar_12	248095	248109	+	0	1_conserved
iORF_102173	YPS667	SpC	0	132	ordered_Spar_12	249009	249140	-	3	5_SpeGroup
iORF_102176	YPS667	SpC	1	111	ordered_Spar_12	249034	249144	-	3	6_polymorphic
iORF_102177	YPS667	SpC	0	182	ordered_Spar_12	249034	249215	-	4	6_polymorphic
iORF_102178	YPS667	SpC	1	78	ordered_Spar_12	249057	249134	-	1	6_polymorphic
iORF_102179	YPS667	SpC	0	159	ordered_Spar_12	249057	249215	-	2	6_polymorphic
iORF_102181	YPS667	SpC	0	27	ordered_Spar_12	249097	249123	+	1	5_SpeGroup
iORF_102183	YPS667	SpC	1	15	ordered_Spar_12	249109	249123	+	0	5_SpeGroup
iORF_102185	YPS667	SpC	1	120	ordered_Spar_12	249129	249248	+	1	6_polymorphic
iORF_102186	YPS667	SpC	0	221	ordered_Spar_12	249129	249349	+	2	6_polymorphic
iORF_102187	YPS667	SpC	1	75	ordered_Spar_12	249133	249207	+	1	6_polymorphic
iORF_102188	YPS667	SpC	0	116	ordered_Spar_12	249133	249248	+	1	6_polymorphic
iORF_102189	YPS667	SpC	0	75	ordered_Spar_12	249141	249215	-	1	5_SpeGroup
iORF_102191	YPS667	SpC	0	24	ordered_Spar_12	249152	249175	+	0	6_polymorphic
iORF_102196	YPS667	SpC	1	33	ordered_Spar_12	249183	249215	-	1	5_SpeGroup
iORF_102203	YPS667	SpC	1	114	ordered_Spar_12	249264	249377	-	3	4_divergent
iORF_102205	YPS667	SpC	0	53	ordered_Spar_12	249297	249349	+	1	5_SpeGroup
iORF_102207	YPS667	SpC	1	69	ordered_Spar_12	249297	249365	+	1	4_divergent
iORF_102213	YPS667	SpC	0	26	ordered_Spar_12	249311	249336	+	1	4_divergent
iORF_102214	YPS667	SpC	1	39	ordered_Spar_12	249311	249349	+	1	6_polymorphic
iORF_102216	YPS667	SpC	0	44	ordered_Spar_12	249334	249377	-	3	5_SpeGroup
iORF_102352	YPS667	SpC	0	53	ordered_Spar_12	251269	251321	-	6	5_SpeGroup
iORF_102258	YPS667	SpC	0	81	ordered_Spar_12	251279	251359	-	6	6_polymorphic
iORF_102259	YPS667	SpC	1	102	ordered_Spar_12	251279	251380	-	6	6_polymorphic
iORF_102260	YPS667	SpC	0	35	ordered_Spar_12	251281	251315	+	1	5_SpeGroup
iORF_102261	YPS667	SpC	1	36	ordered_Spar_12	251281	251316	+	1	5_SpeGroup
iORF_102265	YPS667	SpC	0	237	ordered_Spar_12	251281	251517	+	12	6_polymorphic
iORF_102266	YPS667	SpC	0	251	ordered_Spar_12	251281	251531	+	12	6_polymorphic
iORF_102271	YPS667	SpC	1	39	ordered_Spar_12	251316	251354	+	5	5_SpeGroup
iORF_102274	YPS667	SpC	0	191	ordered_Spar_12	251316	251506	+	11	6_polymorphic
iORF_102275	YPS667	SpC	0	216	ordered_Spar_12	251316	251531	+	11	6_polymorphic
iORF_102276	YPS667	SpC	1	63	ordered_Spar_12	251322	251384	-	0	3_pPar
iORF_102284	YPS667	SpC	1	9	ordered_Spar_12	251359	251367	-	0	1_conserved
iORF_102286	YPS667	SpC	1	21	ordered_Spar_12	251368	251388	-	0	3_pPar
iORF_102289	YPS667	SpC	1	141	ordered_Spar_12	251391	251531	+	6	5_SpeGroup
iORF_102311	YPS667	SpC	1	15	ordered_Spar_12	251499	251513	-	0	3_pPar
iORF_102405	YPS667	SpC	1	48	ordered_Spar_12	253656	253703	+	1	3_pPar
iORF_102394	YPS667	SpC	0	18	ordered_Spar_12	253664	253681	-	0	4_divergent
iORF_102397	YPS667	SpC	1	24	ordered_Spar_12	253700	253723	-	3	3_pPar
iORF_102417	YPS667	SpC	0	95	ordered_Spar_12	255327	255421	-	0	5_SpeGroup
iORF_102418	YPS667	SpC	1	39	ordered_Spar_12	255327	255365	-	0	6_polymorphic
iORF_102426	YPS667	SpC	1	39	ordered_Spar_12	255364	255402	+	0	5_SpeGroup
iORF_102427	YPS667	SpC	1	15	ordered_Spar_12	255371	255385	-	0	1_conserved
iORF_102428	YPS667	SpC	0	40	ordered_Spar_12	255382	255421	-	0	5_SpeGroup
iORF_102430	YPS667	SpC	1	84	ordered_Spar_12	255389	255472	-	0	5_SpeGroup
iORF_102415	YPS667	SpC	1	84	ordered_Spar_12	255455	255538	+	2	3_pPar
iORF_102416	YPS667	SpC	1	33	ordered_Spar_12	255471	255503	+	2	5_SpeGroup
iORF_102419	YPS667	SpC	0	42	ordered_Spar_12	255500	255541	-	0	4_divergent
iORF_102420	YPS667	SpC	0	18	ordered_Spar_12	255507	255524	-	0	6_polymorphic
iORF_102421	YPS667	SpC	1	30	ordered_Spar_12	255512	255541	-	0	4_divergent
iORF_102422	YPS667	SpC	1	21	ordered_Spar_12	255531	255551	-	1	5_SpeGroup
iORF_102423	YPS667	SpC	0	17	ordered_Spar_12	255535	255551	-	1	5_SpeGroup
iORF_102442	YPS667	SpC	1	105	ordered_Spar_12	259119	259223	+	0	1_conserved
iORF_102438	YPS667	SpC	1	12	ordered_Spar_12	259267	259278	-	0	3_pPar
iORF_102439	YPS667	SpC	1	45	ordered_Spar_12	259291	259335	-	0	1_conserved
iORF_102440	YPS667	SpC	0	12	ordered_Spar_12	259301	259312	+	0	5_SpeGroup
iORF_102458	YPS667	SpC	0	101	ordered_Spar_12	262327	262427	+	2	7_ancest
iORF_102459	YPS667	SpC	0	46	ordered_Spar_12	262327	262372	+	2	5_SpeGroup
iORF_102460	YPS667	SpC	1	63	ordered_Spar_12	262327	262389	+	2	5_SpeGroup
iORF_102463	YPS667	SpC	1	93	ordered_Spar_12	262335	262427	+	2	4_divergent
iORF_102464	YPS667	SpC	0	116	ordered_Spar_12	262335	262450	+	3	5_SpeGroup
iORF_102483	YPS667	SpC	1	30	ordered_Spar_12	263621	263650	+	0	1_conserved
iORF_102478	YPS667	SpC	0	18	ordered_Spar_12	263647	263664	+	0	6_polymorphic
iORF_102479	YPS667	SpC	1	18	ordered_Spar_12	263647	263664	+	2	6_polymorphic
iORF_102484	YPS667	SpC	1	36	ordered_Spar_12	263682	263717	+	0	3_pPar
iORF_102474	YPS667	SpC	1	36	ordered_Spar_12	263714	263749	+	0	3_pPar
iORF_102503	YPS667	SpC	1	144	ordered_Spar_12	267069	267212	-	0	1_conserved
iORF_102504	YPS667	SpC	1	27	ordered_Spar_12	267084	267110	+	0	1_conserved
iORF_102491	YPS667	SpC	1	21	ordered_Spar_12	267156	267176	+	0	1_conserved
iORF_102492	YPS667	SpC	0	42	ordered_Spar_12	267203	267244	-	3	4_divergent
iORF_102496	YPS667	SpC	1	33	ordered_Spar_12	267212	267244	-	3	4_divergent
iORF_102497	YPS667	SpC	1	15	ordered_Spar_12	267232	267246	+	0	6_polymorphic
iORF_102499	YPS667	SpC	1	12	ordered_Spar_12	267243	267254	+	0	1_conserved
iORF_102516	YPS667	SpC	0	25	ordered_Spar_12	270039	270063	+	3	6_polymorphic
iORF_102517	YPS667	SpC	0	44	ordered_Spar_12	270039	270082	+	3	6_polymorphic
iORF_102524	YPS667	SpC	0	169	ordered_Spar_12	270852	271020	+	3	5_SpeGroup
iORF_102527	YPS667	SpC	1	87	ordered_Spar_12	270852	270938	+	2	4_divergent
iORF_102542	YPS667	SpC	1	15	ordered_Spar_12	270887	270901	-	1	3_pPar
iORF_102552	YPS667	SpC	1	9	ordered_Spar_12	270902	270910	-	0	1_conserved
iORF_102554	YPS667	SpC	1	9	ordered_Spar_12	270907	270915	-	0	4_divergent
iORF_102555	YPS667	SpC	0	26	ordered_Spar_12	270907	270932	-	1	5_SpeGroup
iORF_102558	YPS667	SpC	1	21	ordered_Spar_12	270912	270932	-	1	4_divergent
iORF_102559	YPS667	SpC	0	145	ordered_Spar_12	270917	271061	-	11	6_polymorphic
iORF_102530	YPS667	SpC	0	54	ordered_Spar_12	271137	271190	+	5	5_SpeGroup
iORF_102531	YPS667	SpC	0	120	ordered_Spar_12	271137	271256	+	9	5_SpeGroup
iORF_102532	YPS667	SpC	0	140	ordered_Spar_12	271137	271276	+	11	7_ancest
iORF_102533	YPS667	SpC	1	162	ordered_Spar_12	271137	271298	+	11	5_SpeGroup
iORF_102536	YPS667	SpC	1	81	ordered_Spar_12	271147	271227	-	9	4_divergent
iORF_102537	YPS667	SpC	0	89	ordered_Spar_12	271147	271235	-	9	5_SpeGroup
iORF_102543	YPS667	SpC	0	66	ordered_Spar_12	271191	271256	+	4	5_SpeGroup
iORF_102544	YPS667	SpC	0	29	ordered_Spar_12	271199	271227	-	4	5_SpeGroup
iORF_102546	YPS667	SpC	1	87	ordered_Spar_12	271199	271285	-	6	4_divergent
iORF_102550	YPS667	SpC	0	73	ordered_Spar_12	271213	271285	-	4	7_ancest
iORF_102551	YPS667	SpC	0	58	ordered_Spar_12	271228	271285	-	2	5_SpeGroup
iORF_102573	YPS667	SpC	1	15	ordered_Spar_12	272025	272039	+	0	3_pPar
iORF_102574	YPS667	SpC	1	33	ordered_Spar_12	272028	272060	-	0	1_conserved
iORF_102575	YPS667	SpC	0	21	ordered_Spar_12	272053	272073	-	0	6_polymorphic
iORF_102576	YPS667	SpC	1	51	ordered_Spar_12	272053	272103	-	0	6_polymorphic
iORF_102564	YPS667	SpC	1	33	ordered_Spar_12	272080	272112	+	3	3_pPar
iORF_102565	YPS667	SpC	1	21	ordered_Spar_12	272097	272117	-	3	4_divergent
iORF_102566	YPS667	SpC	1	21	ordered_Spar_12	272102	272122	+	3	6_polymorphic
iORF_102569	YPS667	SpC	0	47	ordered_Spar_12	272128	272174	+	5	4_divergent
iORF_102571	YPS667	SpC	1	99	ordered_Spar_12	272128	272226	+	5	5_SpeGroup
iORF_102572	YPS667	SpC	1	39	ordered_Spar_12	272201	272239	-	0	3_pPar
iORF_102603	YPS667	SpC	1	18	ordered_Spar_12	274947	274964	+	0	6_polymorphic
iORF_102604	YPS667	SpC	1	42	ordered_Spar_12	274956	274997	-	0	3_pPar
iORF_102605	YPS667	SpC	0	117	ordered_Spar_12	274961	275077	+	1	5_SpeGroup
iORF_102606	YPS667	SpC	1	126	ordered_Spar_12	274961	275086	+	1	5_SpeGroup
iORF_102607	YPS667	SpC	0	170	ordered_Spar_12	274961	275130	+	1	5_SpeGroup
iORF_102609	YPS667	SpC	0	62	ordered_Spar_12	275019	275080	-	1	5_SpeGroup
iORF_102611	YPS667	SpC	1	39	ordered_Spar_12	275042	275080	-	1	4_divergent
iORF_102613	YPS667	SpC	1	21	ordered_Spar_12	275081	275101	-	0	1_conserved
iORF_102669	YPS667	SpC	0	96	ordered_Spar_12	277669	277764	+	13	6_polymorphic
iORF_102700	YPS667	SpC	1	144	ordered_Spar_12	277702	277845	-	12	5_SpeGroup
iORF_102634	YPS667	SpC	0	128	ordered_Spar_12	277718	277845	-	12	4_divergent
iORF_102635	YPS667	SpC	0	144	ordered_Spar_12	277722	277865	-	11	6_polymorphic
iORF_102639	YPS667	SpC	1	105	ordered_Spar_12	277761	277865	-	3	6_polymorphic
iORF_102646	YPS667	SpC	1	27	ordered_Spar_12	277927	277953	-	0	3_pPar
iORF_102648	YPS667	SpC	0	46	ordered_Spar_12	277953	277998	-	5	6_polymorphic
iORF_102650	YPS667	SpC	0	161	ordered_Spar_12	277998	278158	-	3	5_SpeGroup
iORF_102651	YPS667	SpC	0	179	ordered_Spar_12	277998	278176	-	3	7_ancest
iORF_102653	YPS667	SpC	0	23	ordered_Spar_12	278012	278034	+	1	5_SpeGroup
iORF_102654	YPS667	SpC	0	24	ordered_Spar_12	278012	278035	+	1	5_SpeGroup
iORF_102655	YPS667	SpC	1	348	ordered_Spar_12	278012	278359	+	2	5_SpeGroup
iORF_102656	YPS667	SpC	1	9	ordered_Spar_12	278073	278081	+	0	1_conserved
iORF_102657	YPS667	SpC	1	27	ordered_Spar_12	278078	278104	-	0	3_pPar
iORF_102662	YPS667	SpC	1	54	ordered_Spar_12	278123	278176	-	1	4_divergent
iORF_102663	YPS667	SpC	0	115	ordered_Spar_12	278132	278246	-	1	5_SpeGroup
iORF_102664	YPS667	SpC	0	114	ordered_Spar_12	278133	278246	-	1	5_SpeGroup
iORF_102665	YPS667	SpC	0	141	ordered_Spar_12	278137	278277	+	1	5_SpeGroup
iORF_102666	YPS667	SpC	1	27	ordered_Spar_12	278154	278180	-	0	5_SpeGroup
iORF_102667	YPS667	SpC	0	78	ordered_Spar_12	278157	278234	+	0	5_SpeGroup
iORF_102668	YPS667	SpC	1	27	ordered_Spar_12	278177	278203	-	0	3_pPar
iORF_102671	YPS667	SpC	1	72	ordered_Spar_12	278204	278275	-	0	3_pPar
iORF_102672	YPS667	SpC	1	21	ordered_Spar_12	278214	278234	+	0	4_divergent
iORF_102673	YPS667	SpC	0	42	ordered_Spar_12	278221	278262	-	0	6_polymorphic
iORF_102674	YPS667	SpC	0	126	ordered_Spar_12	278234	278359	+	0	4_divergent
iORF_102675	YPS667	SpC	1	39	ordered_Spar_12	278279	278317	-	0	1_conserved
iORF_102680	YPS667	SpC	1	33	ordered_Spar_12	278317	278349	-	0	1_conserved
iORF_102681	YPS667	SpC	0	30	ordered_Spar_12	278328	278357	-	0	5_SpeGroup
iORF_102683	YPS667	SpC	1	117	ordered_Spar_12	278328	278444	-	2	4_divergent
iORF_102684	YPS667	SpC	0	36	ordered_Spar_12	278340	278375	+	0	5_SpeGroup
iORF_102686	YPS667	SpC	1	24	ordered_Spar_12	278356	278379	+	0	3_pPar
iORF_102688	YPS667	SpC	1	36	ordered_Spar_12	278415	278450	+	0	3_pPar
iORF_102689	YPS667	SpC	1	57	ordered_Spar_12	278428	278484	+	0	3_pPar
iORF_102690	YPS667	SpC	1	51	ordered_Spar_12	278455	278505	-	0	4_divergent
iORF_102691	YPS667	SpC	0	39	ordered_Spar_12	278467	278505	-	0	5_SpeGroup
iORF_102692	YPS667	SpC	1	24	ordered_Spar_12	278498	278521	-	0	3_pPar
iORF_102733	YPS667	SpC	0	24	ordered_Spar_12	280349	280372	-	0	6_polymorphic
iORF_102734	YPS667	SpC	1	36	ordered_Spar_12	280349	280384	-	0	6_polymorphic
iORF_102703	YPS667	SpC	0	36	ordered_Spar_12	280415	280450	+	0	4_divergent
iORF_102720	YPS667	SpC	1	27	ordered_Spar_12	280599	280625	-	1	5_SpeGroup
iORF_102721	YPS667	SpC	0	51	ordered_Spar_12	280601	280651	+	3	5_SpeGroup
iORF_102722	YPS667	SpC	0	59	ordered_Spar_12	280601	280659	+	9	6_polymorphic
iORF_102723	YPS667	SpC	0	11	ordered_Spar_12	280610	280620	-	1	5_SpeGroup
iORF_102729	YPS667	SpC	1	39	ordered_Spar_12	280669	280707	-	1	3_pPar
iORF_102732	YPS667	SpC	1	33	ordered_Spar_12	280720	280752	+	1	3_pPar
iORF_102769	YPS667	SpC	1	12	ordered_Spar_12	281992	282003	-	0	3_pPar
iORF_102772	YPS667	SpC	1	57	ordered_Spar_12	282020	282076	-	0	1_conserved
iORF_102738	YPS667	SpC	1	18	ordered_Spar_12	282036	282053	-	0	1_conserved
iORF_102741	YPS667	SpC	0	39	ordered_Spar_12	282109	282147	-	0	5_SpeGroup
iORF_102742	YPS667	SpC	1	9	ordered_Spar_12	282114	282122	-	0	1_conserved
iORF_102743	YPS667	SpC	0	9	ordered_Spar_12	282125	282133	-	0	5_SpeGroup
iORF_102745	YPS667	SpC	1	63	ordered_Spar_12	282154	282216	+	4	4_divergent
iORF_102747	YPS667	SpC	0	106	ordered_Spar_12	282154	282259	+	4	5_SpeGroup
iORF_102748	YPS667	SpC	0	126	ordered_Spar_12	282161	282286	-	19	5_SpeGroup
iORF_102751	YPS667	SpC	1	21	ordered_Spar_12	282204	282224	-	0	3_pPar
iORF_102762	YPS667	SpC	0	42	ordered_Spar_12	282317	282358	-	0	5_SpeGroup
iORF_102763	YPS667	SpC	1	24	ordered_Spar_12	282319	282342	+	0	1_conserved
iORF_102764	YPS667	SpC	1	24	ordered_Spar_12	282326	282349	+	0	4_divergent
iORF_102765	YPS667	SpC	0	48	ordered_Spar_12	282326	282373	+	0	5_SpeGroup
iORF_102766	YPS667	SpC	0	21	ordered_Spar_12	282395	282415	+	0	5_SpeGroup
iORF_102767	YPS667	SpC	1	21	ordered_Spar_12	282395	282415	+	1	4_divergent
iORF_102800	YPS667	SpC	0	143	ordered_Spar_12	284479	284621	-	3	6_polymorphic
iORF_102801	YPS667	SpC	0	185	ordered_Spar_12	284479	284663	-	3	5_SpeGroup
iORF_102774	YPS667	SpC	0	92	ordered_Spar_12	284530	284621	-	1	6_polymorphic
iORF_102775	YPS667	SpC	0	122	ordered_Spar_12	284530	284651	-	1	7_ancest
iORF_102776	YPS667	SpC	1	129	ordered_Spar_12	284530	284658	-	1	5_SpeGroup
iORF_102778	YPS667	SpC	0	109	ordered_Spar_12	284543	284651	-	1	5_SpeGroup
iORF_102780	YPS667	SpC	1	15	ordered_Spar_12	284586	284600	+	0	3_pPar
iORF_102782	YPS667	SpC	0	32	ordered_Spar_12	284627	284658	-	0	4_divergent
iORF_102783	YPS667	SpC	0	29	ordered_Spar_12	284645	284673	+	2	6_polymorphic
iORF_102784	YPS667	SpC	1	45	ordered_Spar_12	284645	284689	+	2	4_divergent
iORF_102785	YPS667	SpC	0	56	ordered_Spar_12	284645	284700	+	2	6_polymorphic
iORF_102786	YPS667	SpC	0	92	ordered_Spar_12	284697	284788	-	1	5_SpeGroup
iORF_102787	YPS667	SpC	0	71	ordered_Spar_12	284718	284788	-	1	5_SpeGroup
iORF_102790	YPS667	SpC	1	39	ordered_Spar_12	284728	284766	-	1	5_SpeGroup
iORF_102791	YPS667	SpC	0	61	ordered_Spar_12	284728	284788	-	1	7_ancest
iORF_102796	YPS667	SpC	0	30	ordered_Spar_12	284800	284829	+	0	5_SpeGroup
iORF_102803	YPS667	SpC	0	45	ordered_Spar_12	288681	288725	+	0	5_SpeGroup
iORF_102805	YPS667	SpC	0	90	ordered_Spar_12	288687	288776	-	4	6_polymorphic
iORF_102806	YPS667	SpC	1	201	ordered_Spar_12	288687	288887	-	5	6_polymorphic
iORF_102807	YPS667	SpC	1	66	ordered_Spar_12	288697	288762	-	4	5_SpeGroup
iORF_102808	YPS667	SpC	0	57	ordered_Spar_12	288706	288762	-	4	6_polymorphic
iORF_102809	YPS667	SpC	0	71	ordered_Spar_12	288706	288776	-	4	6_polymorphic
iORF_102811	YPS667	SpC	0	44	ordered_Spar_12	288719	288762	-	4	6_polymorphic
iORF_102812	YPS667	SpC	0	169	ordered_Spar_12	288719	288887	-	5	6_polymorphic
iORF_102816	YPS667	SpC	0	79	ordered_Spar_12	288755	288833	+	3	6_polymorphic
iORF_102817	YPS667	SpC	1	78	ordered_Spar_12	288756	288833	+	0	4_divergent
iORF_102818	YPS667	SpC	0	172	ordered_Spar_12	288756	288927	+	1	5_SpeGroup
iORF_102819	YPS667	SpC	0	30	ordered_Spar_12	288804	288833	+	0	6_polymorphic
iORF_102820	YPS667	SpC	1	114	ordered_Spar_12	288814	288927	+	1	4_divergent
iORF_102822	YPS667	SpC	1	15	ordered_Spar_12	288875	288889	+	0	3_pPar
iORF_102823	YPS667	SpC	1	48	ordered_Spar_12	288878	288925	-	0	4_divergent
iORF_102825	YPS667	SpC	1	63	ordered_Spar_12	288891	288953	+	2	6_polymorphic
iORF_102826	YPS667	SpC	0	79	ordered_Spar_12	288891	288969	+	2	5_SpeGroup
iORF_102829	YPS667	SpC	0	45	ordered_Spar_12	288934	288978	-	2	7_ancest
iORF_102830	YPS667	SpC	0	40	ordered_Spar_12	288939	288978	-	2	5_SpeGroup
iORF_102831	YPS667	SpC	0	9	ordered_Spar_12	288945	288953	+	0	5_SpeGroup
iORF_102845	YPS667	SpC	0	50	ordered_Spar_12	290324	290373	-	1	6_polymorphic
iORF_102840	YPS667	SpC	0	36	ordered_Spar_12	290338	290373	-	1	6_polymorphic
iORF_102844	YPS667	SpC	0	15	ordered_Spar_12	290362	290376	+	0	5_SpeGroup
iORF_102846	YPS667	SpC	0	84	ordered_Spar_12	290373	290456	-	5	5_SpeGroup
iORF_102847	YPS667	SpC	1	108	ordered_Spar_12	290373	290480	-	6	4_divergent
iORF_102850	YPS667	SpC	1	30	ordered_Spar_12	290406	290435	+	1	3_pPar
iORF_102842	YPS667	SpC	1	30	ordered_Spar_12	290506	290535	-	0	3_pPar
iORF_102857	YPS667	SpC	0	36	ordered_Spar_12	294848	294883	-	0	6_polymorphic
iORF_102887	YPS667	SpC	1	12	ordered_Spar_12	294912	294923	-	0	5_SpeGroup
iORF_102871	YPS667	SpC	1	21	ordered_Spar_12	295073	295093	+	0	3_pPar
iORF_102872	YPS667	SpC	1	42	ordered_Spar_12	295090	295131	+	0	4_divergent
iORF_102873	YPS667	SpC	0	46	ordered_Spar_12	295090	295135	+	0	5_SpeGroup
iORF_102874	YPS667	SpC	0	51	ordered_Spar_12	295102	295152	+	0	5_SpeGroup
iORF_102875	YPS667	SpC	1	21	ordered_Spar_12	295115	295135	+	0	4_divergent
iORF_102877	YPS667	SpC	1	30	ordered_Spar_12	295142	295171	+	0	4_divergent
iORF_102878	YPS667	SpC	1	30	ordered_Spar_12	295162	295191	+	0	1_conserved
iORF_102892	YPS667	SpC	0	257	ordered_Spar_12	304099	304355	-	8	5_SpeGroup
iORF_102898	YPS667	SpC	1	240	ordered_Spar_12	304116	304355	-	8	5_SpeGroup
iORF_102904	YPS667	SpC	0	151	ordered_Spar_12	304136	304286	-	7	6_polymorphic
iORF_102905	YPS667	SpC	0	220	ordered_Spar_12	304136	304355	-	8	6_polymorphic
iORF_102888	YPS667	SpC	1	33	ordered_Spar_12	304213	304245	+	2	3_pPar
iORF_102890	YPS667	SpC	1	30	ordered_Spar_12	304242	304271	+	0	3_pPar
iORF_102891	YPS667	SpC	0	57	ordered_Spar_12	304247	304303	+	0	5_SpeGroup
iORF_102893	YPS667	SpC	1	15	ordered_Spar_12	304297	304311	-	0	1_conserved
iORF_102894	YPS667	SpC	0	29	ordered_Spar_12	304327	304355	-	1	6_polymorphic
iORF_102895	YPS667	SpC	1	51	ordered_Spar_12	304330	304380	+	1	6_polymorphic
iORF_102896	YPS667	SpC	0	62	ordered_Spar_12	304330	304391	+	1	6_polymorphic
iORF_102897	YPS667	SpC	1	21	ordered_Spar_12	304388	304408	+	0	1_conserved
iORF_102925	YPS667	SpC	0	223	ordered_Spar_12	306297	306519	-	4	5_SpeGroup
iORF_102920	YPS667	SpC	1	84	ordered_Spar_12	306314	306397	+	2	5_SpeGroup
iORF_102921	YPS667	SpC	0	32	ordered_Spar_12	306314	306345	+	1	4_divergent
iORF_102927	YPS667	SpC	1	12	ordered_Spar_12	306381	306392	+	0	3_pPar
iORF_102929	YPS667	SpC	0	9	ordered_Spar_12	306389	306397	+	0	4_divergent
iORF_102909	YPS667	SpC	1	12	ordered_Spar_12	306394	306405	+	0	1_conserved
iORF_102910	YPS667	SpC	1	48	ordered_Spar_12	306402	306449	-	0	3_pPar
iORF_102911	YPS667	SpC	1	9	ordered_Spar_12	306413	306421	+	0	1_conserved
iORF_102913	YPS667	SpC	1	102	ordered_Spar_12	306418	306519	-	2	5_SpeGroup
iORF_102914	YPS667	SpC	0	72	ordered_Spar_12	306431	306502	-	0	5_SpeGroup
iORF_102915	YPS667	SpC	1	36	ordered_Spar_12	306440	306475	+	0	1_conserved
iORF_102916	YPS667	SpC	1	9	ordered_Spar_12	306448	306456	+	0	1_conserved
iORF_102917	YPS667	SpC	1	15	ordered_Spar_12	306501	306515	+	2	5_SpeGroup
iORF_102918	YPS667	SpC	0	35	ordered_Spar_12	306501	306535	+	2	5_SpeGroup
iORF_102919	YPS667	SpC	0	40	ordered_Spar_12	306501	306540	+	2	5_SpeGroup
iORF_102922	YPS667	SpC	1	24	ordered_Spar_12	306512	306535	+	0	4_divergent
iORF_102945	YPS667	SpC	1	81	ordered_Spar_12	308400	308480	+	0	3_pPar
iORF_102961	YPS667	SpC	1	90	ordered_Spar_12	308432	308521	+	0	3_pPar
iORF_103031	YPS667	SpC	1	111	ordered_Spar_12	308560	308670	+	3	4_divergent
iORF_103079	YPS667	SpC	1	18	ordered_Spar_12	308745	308762	+	0	5_SpeGroup
iORF_103081	YPS667	SpC	0	165	ordered_Spar_12	308758	308922	+	1	7_ancest
iORF_103082	YPS667	SpC	0	24	ordered_Spar_12	308768	308791	+	0	4_divergent
iORF_103085	YPS667	SpC	1	9	ordered_Spar_12	308783	308791	+	0	5_SpeGroup
iORF_103088	YPS667	SpC	0	48	ordered_Spar_12	308792	308839	+	0	4_divergent
iORF_103089	YPS667	SpC	0	12	ordered_Spar_12	308804	308815	-	0	5_SpeGroup
iORF_103090	YPS667	SpC	1	30	ordered_Spar_12	308810	308839	+	0	4_divergent
iORF_103091	YPS667	SpC	1	39	ordered_Spar_12	308815	308853	-	0	3_pPar
iORF_103093	YPS667	SpC	1	75	ordered_Spar_12	308848	308922	+	1	3_pPar
iORF_103094	YPS667	SpC	1	63	ordered_Spar_12	308856	308918	+	1	3_pPar
iORF_103096	YPS667	SpC	0	60	ordered_Spar_12	308874	308933	-	0	6_polymorphic
iORF_103097	YPS667	SpC	1	48	ordered_Spar_12	309007	309054	+	0	4_divergent
iORF_103098	YPS667	SpC	0	54	ordered_Spar_12	309007	309060	+	0	5_SpeGroup
iORF_103047	YPS667	SpC	1	12	ordered_Spar_12	311537	311548	+	0	4_divergent
iORF_103050	YPS667	SpC	0	81	ordered_Spar_12	311614	311694	-	0	5_SpeGroup
iORF_103051	YPS667	SpC	1	33	ordered_Spar_12	311662	311694	-	0	4_divergent
iORF_103052	YPS667	SpC	1	27	ordered_Spar_12	311664	311690	+	0	1_conserved
iORF_103053	YPS667	SpC	0	56	ordered_Spar_12	311691	311746	-	1	6_polymorphic
iORF_103054	YPS667	SpC	1	57	ordered_Spar_12	311691	311747	-	2	6_polymorphic
iORF_103055	YPS667	SpC	0	160	ordered_Spar_12	311691	311850	-	14	5_SpeGroup
iORF_103056	YPS667	SpC	1	12	ordered_Spar_12	311693	311704	+	0	3_pPar
iORF_103057	YPS667	SpC	0	33	ordered_Spar_12	311708	311740	+	0	4_divergent
iORF_103060	YPS667	SpC	0	76	ordered_Spar_12	311742	311817	+	14	5_SpeGroup
iORF_103061	YPS667	SpC	0	93	ordered_Spar_12	311742	311834	+	14	6_polymorphic
iORF_103121	YPS667	SpC	0	87	ordered_Spar_12	314572	314658	+	1	7_ancest
iORF_103122	YPS667	SpC	0	98	ordered_Spar_12	314572	314669	+	1	6_polymorphic
iORF_103125	YPS667	SpC	1	48	ordered_Spar_12	314572	314619	+	1	6_polymorphic
iORF_103134	YPS667	SpC	1	27	ordered_Spar_12	314591	314617	-	1	6_polymorphic
iORF_103135	YPS667	SpC	0	64	ordered_Spar_12	314591	314654	-	1	6_polymorphic
iORF_103137	YPS667	SpC	1	48	ordered_Spar_12	314607	314654	-	0	6_polymorphic
iORF_103148	YPS667	SpC	0	24	ordered_Spar_12	314641	314664	-	0	4_divergent
iORF_103113	YPS667	SpC	1	9	ordered_Spar_12	314666	314674	+	0	1_conserved
iORF_103118	YPS667	SpC	1	45	ordered_Spar_12	314682	314726	-	0	6_polymorphic
iORF_103120	YPS667	SpC	0	30	ordered_Spar_12	314697	314726	-	0	6_polymorphic
iORF_103124	YPS667	SpC	0	104	ordered_Spar_12	314708	314811	+	1	5_SpeGroup
iORF_103127	YPS667	SpC	1	60	ordered_Spar_12	314725	314784	+	0	6_polymorphic
iORF_103128	YPS667	SpC	0	72	ordered_Spar_12	314767	314838	-	1	7_ancest
iORF_103129	YPS667	SpC	0	58	ordered_Spar_12	314781	314838	-	1	5_SpeGroup
iORF_103161	YPS667	SpC	0	101	ordered_Spar_12	315778	315878	+	2	6_polymorphic
iORF_103162	YPS667	SpC	0	9	ordered_Spar_12	315791	315799	+	0	4_divergent
iORF_103163	YPS667	SpC	1	84	ordered_Spar_12	315791	315874	+	2	5_SpeGroup
iORF_103167	YPS667	SpC	0	46	ordered_Spar_12	315822	315867	-	2	5_SpeGroup
iORF_103169	YPS667	SpC	0	50	ordered_Spar_12	315834	315883	-	1	5_SpeGroup
iORF_103170	YPS667	SpC	0	70	ordered_Spar_12	315834	315903	-	2	5_SpeGroup
iORF_103172	YPS667	SpC	0	9	ordered_Spar_12	315866	315874	+	0	6_polymorphic
iORF_103174	YPS667	SpC	1	24	ordered_Spar_12	315880	315903	-	1	4_divergent
iORF_103177	YPS667	SpC	1	9	ordered_Spar_12	315937	315945	-	0	5_SpeGroup
iORF_103178	YPS667	SpC	1	21	ordered_Spar_12	315964	315984	+	0	5_SpeGroup
iORF_103179	YPS667	SpC	0	31	ordered_Spar_12	315964	315994	+	0	5_SpeGroup
iORF_103180	YPS667	SpC	0	36	ordered_Spar_12	315964	315999	+	0	5_SpeGroup
iORF_103183	YPS667	SpC	0	51	ordered_Spar_12	315984	316034	+	0	5_SpeGroup
iORF_103184	YPS667	SpC	1	39	ordered_Spar_12	315996	316034	+	0	4_divergent
iORF_103187	YPS667	SpC	1	33	ordered_Spar_12	316031	316063	-	0	5_SpeGroup
iORF_103198	YPS667	SpC	0	57	ordered_Spar_12	317608	317664	+	0	5_SpeGroup
iORF_103214	YPS667	SpC	0	189	ordered_Spar_12	317627	317815	-	1	6_polymorphic
iORF_103223	YPS667	SpC	1	171	ordered_Spar_12	317645	317815	-	1	6_polymorphic
iORF_103224	YPS667	SpC	0	284	ordered_Spar_12	317645	317928	-	4	4_divergent
iORF_103225	YPS667	SpC	1	30	ordered_Spar_12	317677	317706	-	0	1_conserved
iORF_103199	YPS667	SpC	1	24	ordered_Spar_12	317715	317738	-	0	1_conserved
iORF_103200	YPS667	SpC	0	9	ordered_Spar_12	317746	317754	-	0	4_divergent
iORF_103201	YPS667	SpC	1	111	ordered_Spar_12	317746	317856	-	3	4_divergent
iORF_103209	YPS667	SpC	1	24	ordered_Spar_12	317808	317831	+	2	3_pPar
iORF_103212	YPS667	SpC	1	51	ordered_Spar_12	317845	317895	+	0	5_SpeGroup
iORF_103213	YPS667	SpC	0	57	ordered_Spar_12	317845	317901	+	0	4_divergent
iORF_103215	YPS667	SpC	0	42	ordered_Spar_12	317887	317928	-	1	7_ancest
iORF_103219	YPS667	SpC	0	21	ordered_Spar_12	317927	317947	+	0	4_divergent
iORF_103240	YPS667	SpC	0	108	ordered_Spar_12	320494	320601	-	13	5_SpeGroup
iORF_103242	YPS667	SpC	0	12	ordered_Spar_12	320499	320510	+	0	5_SpeGroup
iORF_103228	YPS667	SpC	1	66	ordered_Spar_12	320552	320617	+	0	1_conserved
iORF_103229	YPS667	SpC	1	27	ordered_Spar_12	320555	320581	-	0	3_pPar
iORF_103231	YPS667	SpC	1	57	ordered_Spar_12	320580	320636	+	0	1_conserved
iORF_103233	YPS667	SpC	0	159	ordered_Spar_12	320583	320741	-	0	5_SpeGroup
iORF_103234	YPS667	SpC	1	117	ordered_Spar_12	320633	320749	-	0	4_divergent
iORF_103235	YPS667	SpC	1	45	ordered_Spar_12	320681	320725	+	0	3_pPar
iORF_103236	YPS667	SpC	0	39	ordered_Spar_12	320711	320749	-	0	5_SpeGroup
iORF_103238	YPS667	SpC	1	18	ordered_Spar_12	320777	320794	-	0	1_conserved
iORF_103241	YPS667	SpC	1	30	ordered_Spar_12	320849	320878	-	0	6_polymorphic
iORF_103243	YPS667	SpC	1	12	ordered_Spar_12	320875	320886	-	0	1_conserved
iORF_103254	YPS667	SpC	1	18	ordered_Spar_12	325643	325660	-	0	1_conserved
iORF_103260	YPS667	SpC	1	123	ordered_Spar_12	325659	325781	+	1	4_divergent
iORF_103261	YPS667	SpC	0	21	ordered_Spar_12	325659	325679	+	0	5_SpeGroup
iORF_103265	YPS667	SpC	1	87	ordered_Spar_12	325679	325765	+	1	3_pPar
iORF_103256	YPS667	SpC	1	12	ordered_Spar_12	325831	325842	-	1	3_pPar
iORF_103259	YPS667	SpC	0	24	ordered_Spar_12	325860	325883	-	0	5_SpeGroup
iORF_103292	YPS667	SpC	1	15	ordered_Spar_12	327894	327908	+	0	1_conserved
iORF_103287	YPS667	SpC	1	12	ordered_Spar_12	328083	328094	-	0	3_pPar
iORF_103311	YPS667	SpC	1	15	ordered_Spar_12	329308	329322	+	0	4_divergent
iORF_103306	YPS667	SpC	1	27	ordered_Spar_12	329506	329532	+	0	3_pPar
iORF_103307	YPS667	SpC	0	33	ordered_Spar_12	329529	329561	-	0	5_SpeGroup
iORF_103308	YPS667	SpC	1	66	ordered_Spar_12	329529	329594	-	1	5_SpeGroup
iORF_103328	YPS667	SpC	0	78	ordered_Spar_12	329958	330035	+	0	6_polymorphic
iORF_103330	YPS667	SpC	0	186	ordered_Spar_12	329958	330143	+	0	6_polymorphic
iORF_103331	YPS667	SpC	1	207	ordered_Spar_12	329958	330164	+	0	5_SpeGroup
iORF_103332	YPS667	SpC	1	39	ordered_Spar_12	329990	330028	+	0	1_conserved
iORF_103334	YPS667	SpC	1	12	ordered_Spar_12	330046	330057	+	0	1_conserved
iORF_103335	YPS667	SpC	1	18	ordered_Spar_12	330054	330071	-	0	1_conserved
iORF_103336	YPS667	SpC	0	27	ordered_Spar_12	330090	330116	-	0	5_SpeGroup
iORF_103337	YPS667	SpC	0	51	ordered_Spar_12	330090	330140	-	0	5_SpeGroup
iORF_103338	YPS667	SpC	1	24	ordered_Spar_12	330097	330120	+	0	3_pPar
iORF_103339	YPS667	SpC	0	27	ordered_Spar_12	330117	330143	+	0	6_polymorphic
iORF_103341	YPS667	SpC	0	41	ordered_Spar_12	332208	332248	+	6	6_polymorphic
iORF_103342	YPS667	SpC	0	14	ordered_Spar_12	332211	332224	+	1	5_SpeGroup
iORF_103343	YPS667	SpC	1	15	ordered_Spar_12	332211	332225	+	1	4_divergent
iORF_103344	YPS667	SpC	0	16	ordered_Spar_12	332211	332226	+	1	5_SpeGroup
iORF_103345	YPS667	SpC	1	27	ordered_Spar_12	332245	332271	-	0	4_divergent
iORF_103346	YPS667	SpC	1	48	ordered_Spar_12	332255	332302	-	0	3_pPar
iORF_103347	YPS667	SpC	1	24	ordered_Spar_12	332272	332295	+	0	1_conserved
iORF_103369	YPS667	SpC	0	45	ordered_Spar_12	334297	334341	+	0	5_SpeGroup
iORF_103371	YPS667	SpC	1	60	ordered_Spar_12	334297	334356	+	0	4_divergent
iORF_103405	YPS667	SpC	1	30	ordered_Spar_12	334341	334370	+	0	3_pPar
iORF_103407	YPS667	SpC	1	51	ordered_Spar_12	334367	334417	+	1	3_pPar
iORF_103357	YPS667	SpC	1	12	ordered_Spar_12	334386	334397	-	0	1_conserved
iORF_103358	YPS667	SpC	1	60	ordered_Spar_12	334397	334456	-	2	4_divergent
iORF_103359	YPS667	SpC	0	56	ordered_Spar_12	334401	334456	-	2	5_SpeGroup
iORF_103360	YPS667	SpC	0	12	ordered_Spar_12	334427	334438	+	0	6_polymorphic
iORF_103361	YPS667	SpC	1	12	ordered_Spar_12	334427	334438	+	1	6_polymorphic
iORF_103364	YPS667	SpC	1	45	ordered_Spar_12	334432	334476	+	1	6_polymorphic
iORF_103365	YPS667	SpC	1	18	ordered_Spar_12	334455	334472	+	0	3_pPar
iORF_103367	YPS667	SpC	1	84	ordered_Spar_12	334469	334552	-	4	3_pPar
iORF_103375	YPS667	SpC	1	15	ordered_Spar_12	334551	334565	+	0	1_conserved
iORF_103377	YPS667	SpC	0	24	ordered_Spar_12	334583	334606	-	0	5_SpeGroup
iORF_103378	YPS667	SpC	1	75	ordered_Spar_12	334585	334659	+	0	3_pPar
iORF_103380	YPS667	SpC	1	36	ordered_Spar_12	334591	334626	-	0	6_polymorphic
iORF_103381	YPS667	SpC	0	87	ordered_Spar_12	334591	334677	-	0	6_polymorphic
iORF_103383	YPS667	SpC	1	69	ordered_Spar_12	334634	334702	+	0	4_divergent
iORF_103384	YPS667	SpC	1	45	ordered_Spar_12	334652	334696	-	0	5_SpeGroup
iORF_103385	YPS667	SpC	1	12	ordered_Spar_12	334656	334667	+	0	4_divergent
iORF_103386	YPS667	SpC	0	144	ordered_Spar_12	334656	334799	+	6	5_SpeGroup
iORF_103388	YPS667	SpC	0	24	ordered_Spar_12	334671	334694	-	0	5_SpeGroup
iORF_103389	YPS667	SpC	1	120	ordered_Spar_12	334680	334799	+	6	4_divergent
iORF_103393	YPS667	SpC	1	27	ordered_Spar_12	334732	334758	+	0	3_pPar
iORF_103394	YPS667	SpC	0	69	ordered_Spar_12	334746	334814	-	6	6_polymorphic
iORF_103395	YPS667	SpC	1	72	ordered_Spar_12	334748	334819	+	6	3_pPar
iORF_103402	YPS667	SpC	1	54	ordered_Spar_12	334853	334906	+	1	3_pPar
iORF_103421	YPS667	SpC	0	110	ordered_Spar_12	336527	336636	-	4	6_polymorphic
iORF_103430	YPS667	SpC	1	102	ordered_Spar_12	336535	336636	-	4	6_polymorphic
iORF_103445	YPS667	SpC	0	125	ordered_Spar_12	336551	336675	+	4	6_polymorphic
iORF_103446	YPS667	SpC	1	141	ordered_Spar_12	336551	336691	+	4	6_polymorphic
iORF_103459	YPS667	SpC	1	9	ordered_Spar_12	336561	336569	-	0	3_pPar
iORF_103474	YPS667	SpC	1	27	ordered_Spar_12	336585	336611	+	0	4_divergent
iORF_103476	YPS667	SpC	0	21	ordered_Spar_12	336591	336611	+	0	6_polymorphic
iORF_103415	YPS667	SpC	0	12	ordered_Spar_12	336633	336644	-	0	5_SpeGroup
iORF_103417	YPS667	SpC	1	54	ordered_Spar_12	336682	336735	+	1	3_pPar
iORF_103428	YPS667	SpC	0	64	ordered_Spar_12	336854	336917	+	0	5_SpeGroup
iORF_103429	YPS667	SpC	1	135	ordered_Spar_12	336854	336988	+	0	5_SpeGroup
iORF_103432	YPS667	SpC	0	81	ordered_Spar_12	336914	336994	-	0	7_ancest
iORF_103433	YPS667	SpC	0	48	ordered_Spar_12	336938	336985	+	0	6_polymorphic
iORF_103434	YPS667	SpC	0	61	ordered_Spar_12	336938	336998	+	0	6_polymorphic
iORF_103435	YPS667	SpC	0	188	ordered_Spar_12	336942	337129	-	5	6_polymorphic
iORF_103436	YPS667	SpC	1	30	ordered_Spar_12	336965	336994	-	0	5_SpeGroup
iORF_103439	YPS667	SpC	1	42	ordered_Spar_12	336973	337014	+	0	6_polymorphic
iORF_103442	YPS667	SpC	0	12	ordered_Spar_12	336987	336998	+	0	7_ancest
iORF_103448	YPS667	SpC	0	103	ordered_Spar_12	337027	337129	-	5	6_polymorphic
iORF_103450	YPS667	SpC	0	52	ordered_Spar_12	337036	337087	-	5	5_SpeGroup
iORF_103451	YPS667	SpC	1	90	ordered_Spar_12	337040	337129	-	5	6_polymorphic
iORF_103453	YPS667	SpC	0	55	ordered_Spar_12	337043	337097	+	5	6_polymorphic
iORF_103454	YPS667	SpC	0	65	ordered_Spar_12	337043	337107	+	5	6_polymorphic
iORF_103455	YPS667	SpC	1	144	ordered_Spar_12	337043	337186	+	6	6_polymorphic
iORF_103458	YPS667	SpC	0	99	ordered_Spar_12	337088	337186	+	1	6_polymorphic
iORF_103460	YPS667	SpC	0	12	ordered_Spar_12	337128	337139	+	0	5_SpeGroup
iORF_103464	YPS667	SpC	0	18	ordered_Spar_12	337167	337184	-	0	5_SpeGroup
iORF_103493	YPS667	SpC	0	33	ordered_Spar_12	352076	352108	+	0	4_divergent
iORF_103496	YPS667	SpC	0	9	ordered_Spar_12	352100	352108	+	0	6_polymorphic
iORF_103478	YPS667	SpC	0	30	ordered_Spar_12	352185	352214	+	0	5_SpeGroup
iORF_103479	YPS667	SpC	1	24	ordered_Spar_12	352214	352237	+	0	3_pPar
iORF_103481	YPS667	SpC	0	27	ordered_Spar_12	352237	352263	+	0	5_SpeGroup
iORF_103482	YPS667	SpC	1	9	ordered_Spar_12	352244	352252	-	0	1_conserved
iORF_103484	YPS667	SpC	0	112	ordered_Spar_12	352260	352371	-	4	5_SpeGroup
iORF_103486	YPS667	SpC	1	102	ordered_Spar_12	352270	352371	-	4	4_divergent
iORF_103489	YPS667	SpC	1	72	ordered_Spar_12	352309	352380	+	1	4_divergent
iORF_103490	YPS667	SpC	0	114	ordered_Spar_12	352309	352422	+	1	5_SpeGroup
iORF_103491	YPS667	SpC	1	9	ordered_Spar_12	352328	352336	+	0	1_conserved
iORF_103694	YPS667	SpC	1	24	ordered_Spar_12	356152	356175	+	0	3_pPar
iORF_103695	YPS667	SpC	0	22	ordered_Spar_12	356159	356180	-	0	5_SpeGroup
iORF_103699	YPS667	SpC	0	48	ordered_Spar_12	356183	356230	-	0	5_SpeGroup
iORF_103700	YPS667	SpC	1	105	ordered_Spar_12	356188	356292	-	1	3_pPar
iORF_103676	YPS667	SpC	1	24	ordered_Spar_12	356289	356312	-	0	6_polymorphic
iORF_103677	YPS667	SpC	0	74	ordered_Spar_12	356289	356362	-	3	6_polymorphic
iORF_103679	YPS667	SpC	1	30	ordered_Spar_12	356333	356362	-	2	6_polymorphic
iORF_103680	YPS667	SpC	1	75	ordered_Spar_12	356361	356435	+	1	3_pPar
iORF_103681	YPS667	SpC	1	12	ordered_Spar_12	356377	356388	-	0	1_conserved
iORF_103682	YPS667	SpC	1	24	ordered_Spar_12	356387	356410	+	0	6_polymorphic
iORF_103683	YPS667	SpC	1	30	ordered_Spar_12	356472	356501	-	0	6_polymorphic
iORF_103691	YPS667	SpC	1	81	ordered_Spar_12	356607	356687	-	3	6_polymorphic
iORF_103692	YPS667	SpC	0	18	ordered_Spar_12	356616	356633	+	1	6_polymorphic
iORF_103693	YPS667	SpC	0	69	ordered_Spar_12	356619	356687	-	1	6_polymorphic
iORF_103745	YPS667	SpC	1	15	ordered_Spar_12	358089	358103	+	0	1_conserved
iORF_103763	YPS667	SpC	1	117	ordered_Spar_12	358118	358234	-	3	3_pPar
iORF_103774	YPS667	SpC	1	24	ordered_Spar_12	358135	358158	+	0	4_divergent
iORF_103735	YPS667	SpC	1	21	ordered_Spar_12	358182	358202	+	0	1_conserved
iORF_103739	YPS667	SpC	0	105	ordered_Spar_12	358203	358307	+	2	6_polymorphic
iORF_103741	YPS667	SpC	1	129	ordered_Spar_12	358216	358344	+	2	3_pPar
iORF_103742	YPS667	SpC	1	24	ordered_Spar_12	358247	358270	-	0	4_divergent
iORF_103743	YPS667	SpC	1	27	ordered_Spar_12	358292	358318	+	0	3_pPar
iORF_103746	YPS667	SpC	1	15	ordered_Spar_12	358322	358336	+	0	3_pPar
iORF_103726	YPS667	SpC	1	96	ordered_Spar_12	359182	359277	-	3	5_SpeGroup
iORF_103727	YPS667	SpC	1	12	ordered_Spar_12	359187	359198	-	0	3_pPar
iORF_103729	YPS667	SpC	1	27	ordered_Spar_12	359197	359223	+	0	6_polymorphic
iORF_103730	YPS667	SpC	0	196	ordered_Spar_12	359201	359396	+	4	5_SpeGroup
iORF_103732	YPS667	SpC	1	228	ordered_Spar_12	359201	359428	+	4	4_divergent
iORF_103736	YPS667	SpC	0	18	ordered_Spar_12	359260	359277	-	0	4_divergent
iORF_103737	YPS667	SpC	0	192	ordered_Spar_12	359281	359472	+	1	5_SpeGroup
iORF_104219	YPS667	SpC	0	12	ordered_Spar_12	365521	365532	+	0	4_divergent
iORF_104193	YPS667	SpC	1	84	ordered_Spar_12	365635	365718	+	2	3_pPar
iORF_104196	YPS667	SpC	0	33	ordered_Spar_12	365673	365705	-	0	5_SpeGroup
iORF_104197	YPS667	SpC	1	12	ordered_Spar_12	365686	365697	-	0	6_polymorphic
iORF_104198	YPS667	SpC	0	9	ordered_Spar_12	365697	365705	-	0	5_SpeGroup
iORF_104199	YPS667	SpC	0	59	ordered_Spar_12	365735	365793	-	3	5_SpeGroup
iORF_104202	YPS667	SpC	1	105	ordered_Spar_12	365745	365849	+	12	5_SpeGroup
iORF_104203	YPS667	SpC	0	106	ordered_Spar_12	365745	365850	+	12	6_polymorphic
iORF_104210	YPS667	SpC	1	9	ordered_Spar_12	365801	365809	-	0	3_pPar
iORF_104214	YPS667	SpC	1	9	ordered_Spar_12	365806	365814	-	0	3_pPar
iORF_104217	YPS667	SpC	1	147	ordered_Spar_12	365846	365992	+	12	5_SpeGroup
iORF_104221	YPS667	SpC	1	15	ordered_Spar_12	365870	365884	-	0	3_pPar
iORF_104222	YPS667	SpC	0	12	ordered_Spar_12	365887	365898	+	0	6_polymorphic
iORF_104225	YPS667	SpC	1	27	ordered_Spar_12	365939	365965	-	1	5_SpeGroup
iORF_104227	YPS667	SpC	0	175	ordered_Spar_12	365962	366136	-	12	5_SpeGroup
iORF_104235	YPS667	SpC	1	9	ordered_Spar_12	366029	366037	+	0	3_pPar
iORF_104240	YPS667	SpC	1	87	ordered_Spar_12	366050	366136	-	3	5_SpeGroup
iORF_104243	YPS667	SpC	0	42	ordered_Spar_12	366142	366183	-	2	6_polymorphic
iORF_104246	YPS667	SpC	1	42	ordered_Spar_12	366155	366196	-	2	3_pPar
iORF_104248	YPS667	SpC	0	54	ordered_Spar_12	366159	366212	-	2	5_SpeGroup
iORF_104250	YPS667	SpC	1	18	ordered_Spar_12	366182	366199	+	0	1_conserved
iORF_104251	YPS667	SpC	0	15	ordered_Spar_12	368810	368824	+	0	5_SpeGroup
iORF_104264	YPS667	SpC	1	42	ordered_Spar_12	368842	368883	-	2	6_polymorphic
iORF_104265	YPS667	SpC	0	70	ordered_Spar_12	368844	368913	+	2	5_SpeGroup
iORF_104266	YPS667	SpC	1	78	ordered_Spar_12	368844	368921	+	2	5_SpeGroup
iORF_104267	YPS667	SpC	0	12	ordered_Spar_12	368844	368855	+	0	5_SpeGroup
iORF_104268	YPS667	SpC	0	22	ordered_Spar_12	368852	368873	-	2	6_polymorphic
iORF_104269	YPS667	SpC	1	21	ordered_Spar_12	368853	368873	-	2	5_SpeGroup
iORF_104270	YPS667	SpC	0	31	ordered_Spar_12	368853	368883	-	2	5_SpeGroup
iORF_104271	YPS667	SpC	0	57	ordered_Spar_12	368865	368921	+	0	4_divergent
iORF_104272	YPS667	SpC	1	51	ordered_Spar_12	368882	368932	+	0	3_pPar
iORF_104252	YPS667	SpC	0	27	ordered_Spar_12	368918	368944	-	0	4_divergent
iORF_104253	YPS667	SpC	1	78	ordered_Spar_12	368918	368995	-	0	5_SpeGroup
iORF_104254	YPS667	SpC	0	58	ordered_Spar_12	368938	368995	-	0	5_SpeGroup
iORF_104255	YPS667	SpC	1	30	ordered_Spar_12	368968	368997	+	0	5_SpeGroup
iORF_104256	YPS667	SpC	0	76	ordered_Spar_12	368968	369043	+	0	5_SpeGroup
iORF_104257	YPS667	SpC	0	27	ordered_Spar_12	368969	368995	-	0	5_SpeGroup
iORF_104258	YPS667	SpC	1	21	ordered_Spar_12	369011	369031	-	0	3_pPar
iORF_104259	YPS667	SpC	1	9	ordered_Spar_12	369033	369041	-	0	4_divergent
iORF_104260	YPS667	SpC	1	9	ordered_Spar_12	369035	369043	+	0	5_SpeGroup
iORF_104261	YPS667	SpC	0	12	ordered_Spar_12	369035	369046	+	0	6_polymorphic
iORF_104276	YPS667	SpC	1	9	ordered_Spar_12	370509	370517	-	0	4_divergent
iORF_104277	YPS667	SpC	0	10	ordered_Spar_12	370509	370518	-	0	5_SpeGroup
iORF_104274	YPS667	SpC	1	30	ordered_Spar_12	370650	370679	-	0	3_pPar
iORF_104275	YPS667	SpC	1	12	ordered_Spar_12	370662	370673	+	0	3_pPar
iORF_104290	YPS667	SpC	1	51	ordered_Spar_12	372779	372829	-	0	6_polymorphic
iORF_104293	YPS667	SpC	1	96	ordered_Spar_12	372805	372900	-	0	5_SpeGroup
iORF_104297	YPS667	SpC	1	30	ordered_Spar_12	372819	372848	-	0	3_pPar
iORF_104299	YPS667	SpC	0	60	ordered_Spar_12	372845	372904	-	0	5_SpeGroup
iORF_104300	YPS667	SpC	1	9	ordered_Spar_12	372845	372853	-	0	4_divergent
iORF_104335	YPS667	SpC	0	24	ordered_Spar_12	374433	374456	-	0	5_SpeGroup
iORF_104341	YPS667	SpC	1	21	ordered_Spar_12	374476	374496	+	0	4_divergent
iORF_104342	YPS667	SpC	0	27	ordered_Spar_12	374476	374502	+	0	4_divergent
iORF_104328	YPS667	SpC	0	15	ordered_Spar_12	374526	374540	-	0	5_SpeGroup
iORF_104329	YPS667	SpC	1	27	ordered_Spar_12	374548	374574	+	0	3_pPar
iORF_104338	YPS667	SpC	1	63	ordered_Spar_12	374672	374734	+	0	3_pPar
iORF_104340	YPS667	SpC	0	30	ordered_Spar_12	374695	374724	-	0	5_SpeGroup
iORF_104354	YPS667	SpC	1	45	ordered_Spar_12	376490	376534	+	1	1_conserved
iORF_104362	YPS667	SpC	1	69	ordered_Spar_12	376497	376565	+	1	3_pPar
iORF_104363	YPS667	SpC	0	72	ordered_Spar_12	376501	376572	-	1	6_polymorphic
iORF_104368	YPS667	SpC	1	216	ordered_Spar_12	376523	376738	-	4	4_divergent
iORF_104371	YPS667	SpC	1	42	ordered_Spar_12	376531	376572	-	0	6_polymorphic
iORF_104373	YPS667	SpC	0	208	ordered_Spar_12	376531	376738	-	3	5_SpeGroup
iORF_104345	YPS667	SpC	1	24	ordered_Spar_12	376595	376618	+	0	1_conserved
iORF_104348	YPS667	SpC	0	51	ordered_Spar_12	376666	376716	-	2	4_divergent
iORF_104349	YPS667	SpC	1	48	ordered_Spar_12	376669	376716	-	2	5_SpeGroup
iORF_104355	YPS667	SpC	1	177	ordered_Spar_12	376719	376895	+	1	3_pPar
iORF_104356	YPS667	SpC	1	120	ordered_Spar_12	376731	376850	-	1	3_pPar
iORF_104358	YPS667	SpC	0	45	ordered_Spar_12	376756	376800	+	0	5_SpeGroup
iORF_104360	YPS667	SpC	0	21	ordered_Spar_12	376780	376800	+	0	5_SpeGroup
iORF_104361	YPS667	SpC	1	90	ordered_Spar_12	376780	376869	+	1	5_SpeGroup
iORF_104365	YPS667	SpC	0	21	ordered_Spar_12	376849	376869	+	0	4_divergent
iORF_104415	YPS667	SpC	0	144	ordered_Spar_12	378632	378775	-	1	6_polymorphic
iORF_104416	YPS667	SpC	1	258	ordered_Spar_12	378632	378889	-	2	6_polymorphic
iORF_104477	YPS667	SpC	0	203	ordered_Spar_12	378687	378889	-	2	6_polymorphic
iORF_104489	YPS667	SpC	1	159	ordered_Spar_12	378705	378863	+	1	6_polymorphic
iORF_104490	YPS667	SpC	0	257	ordered_Spar_12	378705	378961	+	9	6_polymorphic
iORF_104586	YPS667	SpC	0	75	ordered_Spar_12	378789	378863	+	0	6_polymorphic
iORF_104607	YPS667	SpC	0	75	ordered_Spar_12	378815	378889	-	1	6_polymorphic
iORF_104624	YPS667	SpC	0	35	ordered_Spar_12	378927	378961	+	1	7_ancest
iORF_104625	YPS667	SpC	0	50	ordered_Spar_12	378927	378976	+	1	5_SpeGroup
iORF_104628	YPS667	SpC	1	99	ordered_Spar_12	378942	379040	+	9	5_SpeGroup
iORF_104630	YPS667	SpC	0	188	ordered_Spar_12	378942	379129	+	9	7_ancest
iORF_104632	YPS667	SpC	1	45	ordered_Spar_12	378967	379011	-	0	4_divergent
iORF_104634	YPS667	SpC	0	130	ordered_Spar_12	378967	379096	-	9	5_SpeGroup
iORF_104635	YPS667	SpC	1	12	ordered_Spar_12	378973	378984	+	0	3_pPar
iORF_104636	YPS667	SpC	1	9	ordered_Spar_12	378990	378998	-	0	3_pPar
iORF_104642	YPS667	SpC	0	78	ordered_Spar_12	379059	379136	+	0	5_SpeGroup
iORF_104645	YPS667	SpC	0	9	ordered_Spar_12	379088	379096	-	0	6_polymorphic
iORF_104647	YPS667	SpC	1	42	ordered_Spar_12	379095	379136	+	0	4_divergent
iORF_104650	YPS667	SpC	1	15	ordered_Spar_12	379115	379129	+	0	4_divergent
iORF_104395	YPS667	SpC	1	75	ordered_Spar_12	379675	379749	-	0	3_pPar
iORF_104398	YPS667	SpC	0	24	ordered_Spar_12	379746	379769	-	0	5_SpeGroup
iORF_104399	YPS667	SpC	0	75	ordered_Spar_12	379757	379831	-	0	5_SpeGroup
iORF_104451	YPS667	SpC	0	42	ordered_Spar_12	380183	380224	+	0	4_divergent
iORF_104455	YPS667	SpC	1	21	ordered_Spar_12	380284	380304	-	0	1_conserved
iORF_104456	YPS667	SpC	1	54	ordered_Spar_12	380288	380341	+	1	4_divergent
iORF_104457	YPS667	SpC	0	158	ordered_Spar_12	380288	380445	+	1	5_SpeGroup
iORF_104459	YPS667	SpC	1	156	ordered_Spar_12	380304	380459	-	1	5_SpeGroup
iORF_104460	YPS667	SpC	1	81	ordered_Spar_12	380308	380388	-	1	5_SpeGroup
iORF_104463	YPS667	SpC	0	50	ordered_Spar_12	380339	380388	-	1	5_SpeGroup
iORF_104465	YPS667	SpC	0	45	ordered_Spar_12	380342	380386	+	0	5_SpeGroup
iORF_104466	YPS667	SpC	1	54	ordered_Spar_12	380342	380395	+	0	4_divergent
iORF_104467	YPS667	SpC	0	90	ordered_Spar_12	380356	380445	+	0	6_polymorphic
iORF_104469	YPS667	SpC	0	27	ordered_Spar_12	380403	380429	-	0	5_SpeGroup
iORF_104470	YPS667	SpC	0	57	ordered_Spar_12	380403	380459	-	0	5_SpeGroup
iORF_104475	YPS667	SpC	1	48	ordered_Spar_12	380431	380478	-	0	5_SpeGroup
iORF_104478	YPS667	SpC	1	18	ordered_Spar_12	380458	380475	+	0	4_divergent
iORF_104480	YPS667	SpC	0	19	ordered_Spar_12	380504	380522	+	1	5_SpeGroup
iORF_104481	YPS667	SpC	0	30	ordered_Spar_12	380504	380533	+	1	5_SpeGroup
iORF_104484	YPS667	SpC	1	12	ordered_Spar_12	380540	380551	-	0	3_pPar
iORF_104485	YPS667	SpC	1	30	ordered_Spar_12	380565	380594	-	0	3_pPar
iORF_104486	YPS667	SpC	1	102	ordered_Spar_12	380572	380673	-	1	3_pPar
iORF_104491	YPS667	SpC	1	24	ordered_Spar_12	380657	380680	-	0	6_polymorphic
iORF_104492	YPS667	SpC	0	66	ordered_Spar_12	380657	380722	-	0	7_ancest
iORF_104493	YPS667	SpC	0	141	ordered_Spar_12	380657	380797	-	0	5_SpeGroup
iORF_104494	YPS667	SpC	1	30	ordered_Spar_12	380659	380688	+	0	3_pPar
iORF_104496	YPS667	SpC	1	36	ordered_Spar_12	380677	380712	-	0	4_divergent
iORF_104497	YPS667	SpC	1	27	ordered_Spar_12	380688	380714	+	0	6_polymorphic
iORF_104502	YPS667	SpC	1	45	ordered_Spar_12	380728	380772	+	0	4_divergent
iORF_104505	YPS667	SpC	0	63	ordered_Spar_12	380781	380843	+	0	6_polymorphic
iORF_104506	YPS667	SpC	1	72	ordered_Spar_12	380781	380852	+	2	5_SpeGroup
iORF_104507	YPS667	SpC	1	15	ordered_Spar_12	380790	380804	-	0	6_polymorphic
iORF_104508	YPS667	SpC	0	12	ordered_Spar_12	380832	380843	+	0	6_polymorphic
iORF_104512	YPS667	SpC	0	101	ordered_Spar_12	380846	380946	-	12	5_SpeGroup
iORF_104513	YPS667	SpC	0	36	ordered_Spar_12	380853	380888	+	1	5_SpeGroup
iORF_104521	YPS667	SpC	1	42	ordered_Spar_12	380905	380946	-	0	4_divergent
iORF_104522	YPS667	SpC	0	31	ordered_Spar_12	380921	380951	+	0	4_divergent
iORF_104523	YPS667	SpC	1	45	ordered_Spar_12	380921	380965	+	0	4_divergent
iORF_104525	YPS667	SpC	0	12	ordered_Spar_12	380943	380954	-	0	6_polymorphic
iORF_104528	YPS667	SpC	0	21	ordered_Spar_12	380945	380965	+	0	4_divergent
iORF_104536	YPS667	SpC	1	12	ordered_Spar_12	381011	381022	-	0	6_polymorphic
iORF_104537	YPS667	SpC	1	69	ordered_Spar_12	381029	381097	+	4	4_divergent
iORF_104540	YPS667	SpC	1	126	ordered_Spar_12	381061	381186	+	3	5_SpeGroup
iORF_104541	YPS667	SpC	0	142	ordered_Spar_12	381061	381202	+	3	6_polymorphic
iORF_104543	YPS667	SpC	1	48	ordered_Spar_12	381092	381139	-	0	3_pPar
iORF_104545	YPS667	SpC	0	109	ordered_Spar_12	381094	381202	+	0	5_SpeGroup
iORF_104547	YPS667	SpC	1	36	ordered_Spar_12	381108	381143	+	0	3_pPar
iORF_104548	YPS667	SpC	1	9	ordered_Spar_12	381127	381135	-	0	1_conserved
iORF_104551	YPS667	SpC	1	21	ordered_Spar_12	381136	381156	-	0	5_SpeGroup
iORF_104552	YPS667	SpC	0	70	ordered_Spar_12	381136	381205	-	0	5_SpeGroup
iORF_104553	YPS667	SpC	0	90	ordered_Spar_12	381136	381225	-	0	5_SpeGroup
iORF_104554	YPS667	SpC	1	45	ordered_Spar_12	381161	381205	-	0	5_SpeGroup
iORF_104555	YPS667	SpC	0	65	ordered_Spar_12	381161	381225	-	0	5_SpeGroup
iORF_104558	YPS667	SpC	1	45	ordered_Spar_12	381183	381227	+	0	5_SpeGroup
iORF_104559	YPS667	SpC	0	50	ordered_Spar_12	381183	381232	+	0	5_SpeGroup
iORF_104560	YPS667	SpC	0	100	ordered_Spar_12	381183	381282	+	0	5_SpeGroup
iORF_104561	YPS667	SpC	1	27	ordered_Spar_12	381199	381225	-	0	5_SpeGroup
iORF_104564	YPS667	SpC	1	12	ordered_Spar_12	381262	381273	-	0	3_pPar
iORF_104565	YPS667	SpC	1	105	ordered_Spar_12	381270	381374	-	0	4_divergent
iORF_104566	YPS667	SpC	0	184	ordered_Spar_12	381270	381453	-	0	5_SpeGroup
iORF_104569	YPS667	SpC	1	15	ordered_Spar_12	381282	381296	+	0	3_pPar
iORF_104571	YPS667	SpC	1	27	ordered_Spar_12	381289	381315	+	0	6_polymorphic
iORF_104572	YPS667	SpC	0	111	ordered_Spar_12	381289	381399	+	0	6_polymorphic
iORF_104576	YPS667	SpC	0	42	ordered_Spar_12	381296	381337	+	0	5_SpeGroup
iORF_104577	YPS667	SpC	0	82	ordered_Spar_12	381296	381377	+	0	5_SpeGroup
iORF_104578	YPS667	SpC	1	117	ordered_Spar_12	381296	381412	+	0	5_SpeGroup
iORF_104580	YPS667	SpC	0	46	ordered_Spar_12	381329	381374	-	0	5_SpeGroup
iORF_104581	YPS667	SpC	0	87	ordered_Spar_12	381334	381420	-	0	5_SpeGroup
iORF_104582	YPS667	SpC	1	120	ordered_Spar_12	381334	381453	-	0	5_SpeGroup
iORF_104591	YPS667	SpC	0	76	ordered_Spar_12	381497	381572	+	0	6_polymorphic
iORF_104592	YPS667	SpC	1	105	ordered_Spar_12	381497	381601	+	0	6_polymorphic
iORF_104593	YPS667	SpC	1	36	ordered_Spar_12	381500	381535	-	0	6_polymorphic
iORF_104594	YPS667	SpC	1	39	ordered_Spar_12	381534	381572	+	0	6_polymorphic
iORF_104597	YPS667	SpC	1	84	ordered_Spar_12	381569	381652	-	0	4_divergent
iORF_104598	YPS667	SpC	0	130	ordered_Spar_12	381569	381698	-	0	5_SpeGroup
iORF_104600	YPS667	SpC	1	81	ordered_Spar_12	381574	381654	+	0	3_pPar
iORF_104601	YPS667	SpC	1	78	ordered_Spar_12	381621	381698	-	0	4_divergent
iORF_104602	YPS667	SpC	0	27	ordered_Spar_12	381655	381681	+	0	6_polymorphic
iORF_104603	YPS667	SpC	0	12	ordered_Spar_12	381674	381685	+	0	5_SpeGroup
iORF_104605	YPS667	SpC	0	24	ordered_Spar_12	381692	381715	-	1	4_divergent
iORF_104606	YPS667	SpC	1	9	ordered_Spar_12	381697	381705	+	1	4_divergent
iORF_104697	YPS667	SpC	0	36	ordered_Spar_12	382152	382187	+	0	6_polymorphic
iORF_104698	YPS667	SpC	1	48	ordered_Spar_12	382152	382199	+	0	6_polymorphic
iORF_104704	YPS667	SpC	0	165	ordered_Spar_12	382155	382319	-	4	6_polymorphic
iORF_104711	YPS667	SpC	0	84	ordered_Spar_12	382162	382245	+	4	6_polymorphic
iORF_104712	YPS667	SpC	1	27	ordered_Spar_12	382162	382188	+	0	6_polymorphic
iORF_104719	YPS667	SpC	0	42	ordered_Spar_12	382171	382212	-	0	5_SpeGroup
iORF_104727	YPS667	SpC	1	135	ordered_Spar_12	382185	382319	-	4	6_polymorphic
iORF_104755	YPS667	SpC	0	108	ordered_Spar_12	382212	382319	-	4	5_SpeGroup
iORF_104695	YPS667	SpC	1	96	ordered_Spar_12	382249	382344	+	0	4_divergent
iORF_104699	YPS667	SpC	0	9	ordered_Spar_12	382274	382282	+	0	4_divergent
iORF_104708	YPS667	SpC	0	27	ordered_Spar_12	382318	382344	+	0	5_SpeGroup
iORF_104715	YPS667	SpC	0	27	ordered_Spar_12	382377	382403	-	0	5_SpeGroup
iORF_104716	YPS667	SpC	1	18	ordered_Spar_12	382386	382403	-	0	4_divergent
iORF_104722	YPS667	SpC	1	18	ordered_Spar_12	382476	382493	+	0	1_conserved
iORF_104749	YPS667	SpC	0	156	ordered_Spar_12	382794	382949	-	1	7_ancest
iORF_104752	YPS667	SpC	1	69	ordered_Spar_12	382835	382903	-	1	6_polymorphic
iORF_104753	YPS667	SpC	0	115	ordered_Spar_12	382835	382949	-	1	5_SpeGroup
iORF_104756	YPS667	SpC	0	41	ordered_Spar_12	382863	382903	-	1	6_polymorphic
iORF_104757	YPS667	SpC	0	28	ordered_Spar_12	382876	382903	-	0	5_SpeGroup
iORF_104760	YPS667	SpC	0	24	ordered_Spar_12	382893	382916	+	0	5_SpeGroup
iORF_104761	YPS667	SpC	1	36	ordered_Spar_12	382893	382928	+	0	4_divergent
iORF_104762	YPS667	SpC	1	57	ordered_Spar_12	382900	382956	-	0	3_pPar
iORF_104763	YPS667	SpC	0	18	ordered_Spar_12	382918	382935	+	0	5_SpeGroup
iORF_104768	YPS667	SpC	1	51	ordered_Spar_12	382951	383001	+	1	5_SpeGroup
iORF_104769	YPS667	SpC	0	56	ordered_Spar_12	382951	383006	+	1	4_divergent
iORF_104774	YPS667	SpC	1	99	ordered_Spar_12	383003	383101	-	0	3_pPar
iORF_104778	YPS667	SpC	1	24	ordered_Spar_12	383023	383046	-	0	3_pPar
iORF_104779	YPS667	SpC	0	105	ordered_Spar_12	383046	383150	-	0	5_SpeGroup
iORF_104780	YPS667	SpC	0	132	ordered_Spar_12	383046	383177	-	0	5_SpeGroup
iORF_104781	YPS667	SpC	1	72	ordered_Spar_12	383046	383117	-	0	4_divergent
iORF_104784	YPS667	SpC	0	39	ordered_Spar_12	383088	383126	+	0	5_SpeGroup
iORF_104786	YPS667	SpC	1	15	ordered_Spar_12	383123	383137	+	0	3_pPar
iORF_104693	YPS667	SpC	0	24	ordered_Spar_12	383154	383177	-	0	5_SpeGroup
iORF_104694	YPS667	SpC	0	24	ordered_Spar_12	383161	383184	-	0	5_SpeGroup
iORF_104800	YPS667	SpC	1	30	ordered_Spar_12	383968	383997	+	1	3_pPar
iORF_104802	YPS667	SpC	1	30	ordered_Spar_12	384012	384041	+	0	3_pPar
iORF_104804	YPS667	SpC	1	12	ordered_Spar_12	384015	384026	-	0	3_pPar
iORF_104805	YPS667	SpC	0	114	ordered_Spar_12	384038	384151	+	1	5_SpeGroup
iORF_104788	YPS667	SpC	1	78	ordered_Spar_12	384074	384151	+	1	4_divergent
iORF_104793	YPS667	SpC	1	18	ordered_Spar_12	384093	384110	-	0	3_pPar
iORF_104795	YPS667	SpC	1	48	ordered_Spar_12	384107	384154	-	1	3_pPar
iORF_104796	YPS667	SpC	0	33	ordered_Spar_12	384109	384141	+	1	5_SpeGroup
iORF_104809	YPS667	SpC	1	15	ordered_Spar_12	386780	386794	-	0	1_conserved
iORF_104811	YPS667	SpC	1	45	ordered_Spar_12	386784	386828	-	0	3_pPar
iORF_104827	YPS667	SpC	1	27	ordered_Spar_12	387890	387916	-	0	4_divergent
iORF_104820	YPS667	SpC	1	21	ordered_Spar_12	387906	387926	+	0	4_divergent
iORF_104823	YPS667	SpC	0	159	ordered_Spar_12	387916	388074	-	0	7_ancest
iORF_104825	YPS667	SpC	1	129	ordered_Spar_12	387949	388077	+	0	4_divergent
iORF_104826	YPS667	SpC	0	21	ordered_Spar_12	387953	387973	+	0	4_divergent
iORF_104817	YPS667	SpC	0	96	ordered_Spar_12	387982	388077	+	0	5_SpeGroup
iORF_104818	YPS667	SpC	1	57	ordered_Spar_12	388018	388074	-	0	3_pPar
iORF_104819	YPS667	SpC	1	12	ordered_Spar_12	388023	388034	-	0	3_pPar
iORF_104923	YPS667	SpC	1	39	ordered_Spar_12	390949	390987	-	0	6_polymorphic
iORF_104869	YPS667	SpC	0	21	ordered_Spar_12	390967	390987	-	0	6_polymorphic
iORF_104906	YPS667	SpC	1	57	ordered_Spar_12	391020	391076	-	2	3_pPar
iORF_104913	YPS667	SpC	1	21	ordered_Spar_12	391028	391048	-	1	3_pPar
iORF_104917	YPS667	SpC	0	24	ordered_Spar_12	391030	391053	+	1	5_SpeGroup
iORF_104924	YPS667	SpC	1	18	ordered_Spar_12	391036	391053	+	1	4_divergent
iORF_104870	YPS667	SpC	1	21	ordered_Spar_12	391198	391218	+	0	6_polymorphic
iORF_105004	YPS667	SpC	1	132	ordered_Spar_12	392514	392645	-	0	4_divergent
iORF_104932	YPS667	SpC	1	93	ordered_Spar_12	392516	392608	+	0	3_pPar
iORF_104999	YPS667	SpC	1	33	ordered_Spar_12	392559	392591	+	0	1_conserved
iORF_104936	YPS667	SpC	1	12	ordered_Spar_12	392621	392632	+	0	1_conserved
iORF_104941	YPS667	SpC	1	48	ordered_Spar_12	392642	392689	-	0	3_pPar
iORF_104943	YPS667	SpC	1	102	ordered_Spar_12	392651	392752	+	0	3_pPar
iORF_104944	YPS667	SpC	1	9	ordered_Spar_12	392659	392667	-	0	6_polymorphic
iORF_104948	YPS667	SpC	1	102	ordered_Spar_12	392690	392791	-	0	3_pPar
iORF_104957	YPS667	SpC	1	54	ordered_Spar_12	392759	392812	+	2	6_polymorphic
iORF_104967	YPS667	SpC	1	12	ordered_Spar_12	392822	392833	-	0	3_pPar
iORF_104968	YPS667	SpC	0	12	ordered_Spar_12	392824	392835	+	0	6_polymorphic
iORF_104969	YPS667	SpC	1	27	ordered_Spar_12	392832	392858	+	0	5_SpeGroup
iORF_104970	YPS667	SpC	0	45	ordered_Spar_12	392832	392876	+	0	4_divergent
iORF_104972	YPS667	SpC	1	27	ordered_Spar_12	392839	392865	+	0	4_divergent
iORF_104973	YPS667	SpC	0	24	ordered_Spar_12	392842	392865	+	0	5_SpeGroup
iORF_105007	YPS667	SpC	0	80	ordered_Spar_12	395402	395481	+	0	7_ancest
iORF_105008	YPS667	SpC	1	90	ordered_Spar_12	395402	395491	+	0	4_divergent
iORF_105009	YPS667	SpC	0	111	ordered_Spar_12	395402	395512	+	1	5_SpeGroup
iORF_105010	YPS667	SpC	1	39	ordered_Spar_12	395409	395447	+	0	1_conserved
iORF_105013	YPS667	SpC	1	33	ordered_Spar_12	395526	395558	+	0	1_conserved
iORF_105015	YPS667	SpC	1	48	ordered_Spar_12	395534	395581	+	0	3_pPar
iORF_105017	YPS667	SpC	1	15	ordered_Spar_12	395555	395569	-	0	4_divergent
iORF_105018	YPS667	SpC	0	30	ordered_Spar_12	395555	395584	-	0	5_SpeGroup
iORF_105019	YPS667	SpC	1	63	ordered_Spar_12	395562	395624	-	0	4_divergent
iORF_105020	YPS667	SpC	0	63	ordered_Spar_12	395583	395645	+	0	5_SpeGroup
iORF_105021	YPS667	SpC	1	9	ordered_Spar_12	395596	395604	+	0	3_pPar
iORF_105022	YPS667	SpC	0	73	ordered_Spar_12	395660	395732	+	0	4_divergent
iORF_105064	YPS667	SpC	0	57	ordered_Spar_12	398658	398714	-	0	5_SpeGroup
iORF_105059	YPS667	SpC	1	24	ordered_Spar_12	398691	398714	-	0	4_divergent
iORF_105063	YPS667	SpC	1	45	ordered_Spar_12	398699	398743	+	3	3_pPar
iORF_105040	YPS667	SpC	1	9	ordered_Spar_12	398777	398785	-	0	3_pPar
iORF_105041	YPS667	SpC	1	138	ordered_Spar_12	398780	398917	+	0	1_conserved
iORF_105043	YPS667	SpC	1	66	ordered_Spar_12	398789	398854	-	0	3_pPar
iORF_105044	YPS667	SpC	1	39	ordered_Spar_12	398791	398829	+	0	1_conserved
iORF_105045	YPS667	SpC	1	135	ordered_Spar_12	398799	398933	+	0	1_conserved
iORF_105047	YPS667	SpC	1	93	ordered_Spar_12	398833	398925	-	0	1_conserved
iORF_105048	YPS667	SpC	1	60	ordered_Spar_12	398842	398901	+	0	1_conserved
iORF_105049	YPS667	SpC	1	42	ordered_Spar_12	398925	398966	-	1	3_pPar
iORF_105052	YPS667	SpC	1	189	ordered_Spar_12	398947	399135	+	0	3_pPar
iORF_105053	YPS667	SpC	1	21	ordered_Spar_12	398961	398981	+	0	4_divergent
iORF_105054	YPS667	SpC	0	27	ordered_Spar_12	398961	398987	+	0	5_SpeGroup
iORF_105055	YPS667	SpC	1	45	ordered_Spar_12	398966	399010	-	0	1_conserved
iORF_105056	YPS667	SpC	0	15	ordered_Spar_12	398984	398998	+	0	5_SpeGroup
iORF_105057	YPS667	SpC	1	45	ordered_Spar_12	398984	399028	+	0	4_divergent
iORF_105058	YPS667	SpC	0	18	ordered_Spar_12	399011	399028	+	0	5_SpeGroup
iORF_105060	YPS667	SpC	1	30	ordered_Spar_12	399043	399072	-	0	1_conserved
iORF_105061	YPS667	SpC	0	36	ordered_Spar_12	399079	399114	-	0	5_SpeGroup
iORF_105062	YPS667	SpC	1	9	ordered_Spar_12	399092	399100	+	0	4_divergent
iORF_105065	YPS667	SpC	0	21	ordered_Spar_12	399159	399179	-	0	5_SpeGroup
iORF_105076	YPS667	SpC	0	20	ordered_Spar_12	400874	400893	-	1	5_SpeGroup
iORF_105075	YPS667	SpC	1	51	ordered_Spar_12	400892	400942	+	0	1_conserved
iORF_105095	YPS667	SpC	1	42	ordered_Spar_12	400916	400957	-	0	4_divergent
iORF_105116	YPS667	SpC	1	12	ordered_Spar_12	400935	400946	+	0	1_conserved
iORF_105078	YPS667	SpC	1	36	ordered_Spar_12	401057	401092	-	1	3_pPar
iORF_105082	YPS667	SpC	0	40	ordered_Spar_12	401099	401138	-	0	6_polymorphic
iORF_105083	YPS667	SpC	1	18	ordered_Spar_12	401103	401120	-	0	4_divergent
iORF_105084	YPS667	SpC	0	19	ordered_Spar_12	401103	401121	-	0	6_polymorphic
iORF_105086	YPS667	SpC	0	22	ordered_Spar_12	401117	401138	-	0	6_polymorphic
iORF_105093	YPS667	SpC	1	15	ordered_Spar_12	401208	401222	+	0	3_pPar
iORF_105096	YPS667	SpC	0	20	ordered_Spar_12	401233	401252	+	1	5_SpeGroup
iORF_105097	YPS667	SpC	0	9	ordered_Spar_12	401242	401250	-	0	5_SpeGroup
iORF_105098	YPS667	SpC	0	69	ordered_Spar_12	401249	401317	+	0	6_polymorphic
iORF_105099	YPS667	SpC	0	99	ordered_Spar_12	401249	401347	+	0	6_polymorphic
iORF_105100	YPS667	SpC	0	15	ordered_Spar_12	401257	401271	-	0	6_polymorphic
iORF_105107	YPS667	SpC	0	168	ordered_Spar_12	401337	401504	+	5	5_SpeGroup
iORF_105108	YPS667	SpC	0	58	ordered_Spar_12	401344	401401	-	0	6_polymorphic
iORF_105109	YPS667	SpC	0	15	ordered_Spar_12	401365	401379	+	0	5_SpeGroup
iORF_105111	YPS667	SpC	1	18	ordered_Spar_12	401373	401390	-	0	3_pPar
iORF_105113	YPS667	SpC	1	12	ordered_Spar_12	401396	401407	+	0	4_divergent
iORF_105115	YPS667	SpC	0	52	ordered_Spar_12	401396	401447	+	0	5_SpeGroup
iORF_105117	YPS667	SpC	0	18	ordered_Spar_12	401407	401424	+	0	5_SpeGroup
iORF_105121	YPS667	SpC	1	18	ordered_Spar_12	401439	401456	-	1	4_divergent
iORF_105122	YPS667	SpC	1	27	ordered_Spar_12	401444	401470	+	2	4_divergent
iORF_105123	YPS667	SpC	0	53	ordered_Spar_12	401444	401496	+	5	5_SpeGroup
iORF_105124	YPS667	SpC	1	12	ordered_Spar_12	401467	401478	-	0	3_pPar
iORF_105129	YPS667	SpC	1	72	ordered_Spar_12	401554	401625	+	2	6_polymorphic
iORF_105133	YPS667	SpC	1	24	ordered_Spar_12	401596	401619	-	0	3_pPar
iORF_105152	YPS667	SpC	1	66	ordered_Spar_12	403938	404003	-	0	6_polymorphic
iORF_105153	YPS667	SpC	0	112	ordered_Spar_12	403938	404049	-	0	6_polymorphic
iORF_105155	YPS667	SpC	1	57	ordered_Spar_12	403944	404000	+	0	3_pPar
iORF_105157	YPS667	SpC	1	45	ordered_Spar_12	403951	403995	+	0	3_pPar
iORF_105137	YPS667	SpC	0	53	ordered_Spar_12	403997	404049	-	0	5_SpeGroup
iORF_105172	YPS667	SpC	0	51	ordered_Spar_12	405067	405117	+	0	4_divergent
iORF_105174	YPS667	SpC	1	9	ordered_Spar_12	405067	405075	+	0	5_SpeGroup
iORF_105202	YPS667	SpC	1	63	ordered_Spar_12	406505	406567	-	3	5_SpeGroup
iORF_105203	YPS667	SpC	1	174	ordered_Spar_12	406521	406694	+	6	3_pPar
iORF_105187	YPS667	SpC	1	9	ordered_Spar_12	406585	406593	-	0	3_pPar
iORF_105189	YPS667	SpC	1	60	ordered_Spar_12	406631	406690	-	5	5_SpeGroup
iORF_105191	YPS667	SpC	1	99	ordered_Spar_12	406656	406754	-	3	3_pPar
iORF_105192	YPS667	SpC	0	27	ordered_Spar_12	406664	406690	-	3	6_polymorphic
iORF_105195	YPS667	SpC	1	18	ordered_Spar_12	406691	406708	-	0	3_pPar
iORF_105197	YPS667	SpC	0	33	ordered_Spar_12	406705	406737	-	0	4_divergent
iORF_105205	YPS667	SpC	0	103	ordered_Spar_12	409779	409881	+	18	5_SpeGroup
iORF_105206	YPS667	SpC	1	48	ordered_Spar_12	409779	409826	+	0	5_SpeGroup
iORF_105208	YPS667	SpC	1	90	ordered_Spar_12	409792	409881	+	18	4_divergent
iORF_105262	YPS667	SpC	0	257	ordered_Spar_12	413105	413361	+	5	5_SpeGroup
iORF_105267	YPS667	SpC	1	84	ordered_Spar_12	413105	413188	+	3	4_divergent
iORF_105259	YPS667	SpC	1	174	ordered_Spar_12	413136	413309	-	3	6_polymorphic
iORF_105260	YPS667	SpC	0	168	ordered_Spar_12	413142	413309	-	3	6_polymorphic
iORF_105240	YPS667	SpC	1	66	ordered_Spar_12	413204	413269	+	1	1_conserved
iORF_105248	YPS667	SpC	1	96	ordered_Spar_12	413266	413361	+	1	4_divergent
iORF_105250	YPS667	SpC	1	15	ordered_Spar_12	413270	413284	+	0	1_conserved
iORF_105251	YPS667	SpC	1	123	ordered_Spar_12	413288	413410	+	1	3_pPar
iORF_105252	YPS667	SpC	1	9	ordered_Spar_12	413306	413314	-	0	4_divergent
iORF_105254	YPS667	SpC	1	15	ordered_Spar_12	413345	413359	-	1	3_pPar
iORF_105256	YPS667	SpC	0	48	ordered_Spar_12	413385	413432	+	0	6_polymorphic
iORF_105258	YPS667	SpC	0	48	ordered_Spar_12	413429	413476	-	1	5_SpeGroup
iORF_106073	YPS667	SpC	0	47	ordered_Spar_12	417818	417864	-	4	7_ancest
iORF_106074	YPS667	SpC	0	89	ordered_Spar_12	417822	417910	+	6	7_ancest
iORF_106075	YPS667	SpC	1	93	ordered_Spar_12	417822	417914	+	6	4_divergent
iORF_106076	YPS667	SpC	0	22	ordered_Spar_12	417822	417843	+	2	5_SpeGroup
iORF_106081	YPS667	SpC	0	61	ordered_Spar_12	417822	417882	+	5	7_ancest
iORF_106069	YPS667	SpC	1	27	ordered_Spar_12	417838	417864	-	2	5_SpeGroup
iORF_106072	YPS667	SpC	0	19	ordered_Spar_12	417846	417864	-	2	5_SpeGroup
iORF_106078	YPS667	SpC	0	30	ordered_Spar_12	417885	417914	+	1	7_ancest
iORF_106060	YPS667	SpC	1	36	ordered_Spar_12	417937	417972	+	1	3_pPar
iORF_106065	YPS667	SpC	1	24	ordered_Spar_12	418031	418054	+	0	3_pPar
iORF_106066	YPS667	SpC	1	18	ordered_Spar_12	418041	418058	-	0	1_conserved
iORF_106067	YPS667	SpC	0	18	ordered_Spar_12	418055	418072	-	2	5_SpeGroup
iORF_106068	YPS667	SpC	1	45	ordered_Spar_12	418055	418099	-	2	4_divergent
iORF_106085	YPS667	SpC	1	18	ordered_Spar_12	420576	420593	+	0	4_divergent
iORF_106108	YPS667	SpC	0	30	ordered_Spar_12	423027	423056	+	0	6_polymorphic
iORF_106118	YPS667	SpC	1	48	ordered_Spar_12	425874	425921	+	4	5_SpeGroup
iORF_106119	YPS667	SpC	0	56	ordered_Spar_12	425949	426004	+	6	4_divergent
iORF_106115	YPS667	SpC	1	24	ordered_Spar_12	426027	426050	+	1	6_polymorphic
iORF_106137	YPS667	SpC	1	87	ordered_Spar_12	428291	428377	+	0	4_divergent
iORF_106138	YPS667	SpC	0	100	ordered_Spar_12	428291	428390	+	0	5_SpeGroup
iORF_106159	YPS667	SpC	0	25	ordered_Spar_12	428362	428386	-	0	5_SpeGroup
iORF_106125	YPS667	SpC	1	18	ordered_Spar_12	428411	428428	-	0	4_divergent
iORF_106126	YPS667	SpC	0	15	ordered_Spar_12	428414	428428	-	0	5_SpeGroup
iORF_106128	YPS667	SpC	0	84	ordered_Spar_12	428451	428534	+	0	5_SpeGroup
iORF_106129	YPS667	SpC	1	93	ordered_Spar_12	428451	428543	+	0	5_SpeGroup
iORF_106130	YPS667	SpC	0	101	ordered_Spar_12	428451	428551	+	0	7_ancest
iORF_106131	YPS667	SpC	0	24	ordered_Spar_12	428457	428480	-	0	5_SpeGroup
iORF_106132	YPS667	SpC	1	81	ordered_Spar_12	428457	428537	-	0	4_divergent
iORF_106136	YPS667	SpC	0	55	ordered_Spar_12	428483	428537	-	0	5_SpeGroup
iORF_106139	YPS667	SpC	0	21	ordered_Spar_12	428514	428534	+	0	7_ancest
iORF_106140	YPS667	SpC	0	67	ordered_Spar_12	428514	428580	+	3	5_SpeGroup
iORF_106142	YPS667	SpC	0	25	ordered_Spar_12	428527	428551	+	0	4_divergent
iORF_106143	YPS667	SpC	1	54	ordered_Spar_12	428527	428580	+	3	6_polymorphic
iORF_106145	YPS667	SpC	0	155	ordered_Spar_12	428527	428681	+	4	6_polymorphic
iORF_106146	YPS667	SpC	0	15	ordered_Spar_12	428540	428554	-	0	4_divergent
iORF_106148	YPS667	SpC	0	15	ordered_Spar_12	428566	428580	+	3	6_polymorphic
iORF_106149	YPS667	SpC	0	116	ordered_Spar_12	428566	428681	+	4	6_polymorphic
iORF_106150	YPS667	SpC	1	75	ordered_Spar_12	428591	428665	+	1	4_divergent
iORF_106151	YPS667	SpC	0	91	ordered_Spar_12	428591	428681	+	1	5_SpeGroup
iORF_106152	YPS667	SpC	1	15	ordered_Spar_12	428641	428655	-	1	3_pPar
iORF_106161	YPS667	SpC	1	18	ordered_Spar_12	429764	429781	+	0	1_conserved
iORF_106205	YPS667	SpC	1	99	ordered_Spar_12	429821	429919	-	3	3_pPar
iORF_106209	YPS667	SpC	1	84	ordered_Spar_12	429841	429924	-	3	1_conserved
iORF_106162	YPS667	SpC	0	27	ordered_Spar_12	429862	429888	+	3	5_SpeGroup
iORF_106163	YPS667	SpC	1	36	ordered_Spar_12	429862	429897	+	3	4_divergent
iORF_106165	YPS667	SpC	1	33	ordered_Spar_12	429913	429945	+	0	1_conserved
iORF_106185	YPS667	SpC	1	36	ordered_Spar_12	430002	430037	+	0	6_polymorphic
iORF_106186	YPS667	SpC	0	47	ordered_Spar_12	430002	430048	+	0	6_polymorphic
iORF_106187	YPS667	SpC	0	58	ordered_Spar_12	430002	430059	+	0	6_polymorphic
iORF_106191	YPS667	SpC	1	18	ordered_Spar_12	430053	430070	-	0	6_polymorphic
iORF_106194	YPS667	SpC	0	67	ordered_Spar_12	430070	430136	-	4	5_SpeGroup
iORF_106195	YPS667	SpC	1	90	ordered_Spar_12	430070	430159	-	5	6_polymorphic
iORF_106198	YPS667	SpC	0	60	ordered_Spar_12	430100	430159	-	5	6_polymorphic
iORF_106200	YPS667	SpC	0	24	ordered_Spar_12	430136	430159	-	1	5_SpeGroup
iORF_106212	YPS667	SpC	0	108	ordered_Spar_12	431219	431326	+	4	7_ancest
iORF_106213	YPS667	SpC	0	111	ordered_Spar_12	431219	431329	+	4	5_SpeGroup
iORF_106214	YPS667	SpC	0	160	ordered_Spar_12	431219	431378	+	5	6_polymorphic
iORF_106215	YPS667	SpC	0	161	ordered_Spar_12	431219	431379	+	6	6_polymorphic
iORF_106216	YPS667	SpC	1	99	ordered_Spar_12	431259	431357	-	4	4_divergent
iORF_106218	YPS667	SpC	0	65	ordered_Spar_12	431293	431357	-	1	5_SpeGroup
iORF_106219	YPS667	SpC	0	24	ordered_Spar_12	431354	431377	-	0	6_polymorphic
iORF_106239	YPS667	SpC	1	63	ordered_Spar_12	433184	433246	-	1	3_pPar
iORF_106271	YPS667	SpC	1	30	ordered_Spar_12	433221	433250	+	0	3_pPar
iORF_106237	YPS667	SpC	1	36	ordered_Spar_12	433285	433320	+	1	5_SpeGroup
iORF_106238	YPS667	SpC	0	55	ordered_Spar_12	433285	433339	+	1	4_divergent
iORF_106240	YPS667	SpC	0	326	ordered_Spar_12	433317	433642	-	5	6_polymorphic
iORF_106252	YPS667	SpC	0	218	ordered_Spar_12	433428	433645	+	0	5_SpeGroup
iORF_106255	YPS667	SpC	1	78	ordered_Spar_12	433460	433537	-	0	3_pPar
iORF_106257	YPS667	SpC	1	9	ordered_Spar_12	433519	433527	-	0	3_pPar
iORF_106258	YPS667	SpC	0	90	ordered_Spar_12	433536	433625	+	0	6_polymorphic
iORF_106260	YPS667	SpC	0	110	ordered_Spar_12	433536	433645	+	0	6_polymorphic
iORF_106268	YPS667	SpC	1	39	ordered_Spar_12	433604	433642	-	0	6_polymorphic
iORF_106273	YPS667	SpC	0	33	ordered_Spar_12	433698	433730	-	0	4_divergent
iORF_106274	YPS667	SpC	1	39	ordered_Spar_12	433698	433736	-	2	5_SpeGroup
iORF_106287	YPS667	SpC	1	12	ordered_Spar_12	433899	433910	-	0	3_pPar
iORF_106289	YPS667	SpC	1	12	ordered_Spar_12	433927	433938	+	0	1_conserved
iORF_106297	YPS667	SpC	1	39	ordered_Spar_12	433991	434029	+	0	3_pPar
iORF_106298	YPS667	SpC	1	9	ordered_Spar_12	434000	434008	-	0	1_conserved
iORF_106303	YPS667	SpC	1	96	ordered_Spar_12	436333	436428	-	2	6_polymorphic
iORF_106304	YPS667	SpC	0	92	ordered_Spar_12	436337	436428	-	2	6_polymorphic
iORF_106305	YPS667	SpC	0	70	ordered_Spar_12	436359	436428	-	2	6_polymorphic
iORF_106307	YPS667	SpC	1	60	ordered_Spar_12	436429	436488	+	0	3_pPar
iORF_106308	YPS667	SpC	1	18	ordered_Spar_12	436452	436469	+	0	3_pPar
iORF_106366	YPS667	SpC	0	97	ordered_Spar_12	464489	464585	+	0	5_SpeGroup
iORF_106371	YPS667	SpC	1	36	ordered_Spar_12	464489	464524	+	0	4_divergent
iORF_106400	YPS667	SpC	1	54	ordered_Spar_12	464493	464546	-	0	4_divergent
iORF_106373	YPS667	SpC	1	57	ordered_Spar_12	464529	464585	+	0	4_divergent
iORF_106386	YPS667	SpC	0	15	ordered_Spar_12	464545	464559	+	0	4_divergent
iORF_106391	YPS667	SpC	1	30	ordered_Spar_12	464550	464579	-	0	3_pPar
iORF_106405	YPS667	SpC	1	84	ordered_Spar_12	464582	464665	-	0	3_pPar
iORF_106337	YPS667	SpC	1	93	ordered_Spar_12	464604	464696	+	0	3_pPar
iORF_106342	YPS667	SpC	1	42	ordered_Spar_12	464637	464678	-	0	3_pPar
iORF_106343	YPS667	SpC	0	15	ordered_Spar_12	464644	464658	-	0	5_SpeGroup
iORF_106345	YPS667	SpC	0	33	ordered_Spar_12	464693	464725	-	0	7_ancest
iORF_106346	YPS667	SpC	0	9	ordered_Spar_12	464717	464725	-	0	5_SpeGroup
iORF_106347	YPS667	SpC	0	69	ordered_Spar_12	464724	464792	+	0	5_SpeGroup
iORF_106348	YPS667	SpC	1	36	ordered_Spar_12	464736	464771	-	0	1_conserved
iORF_106349	YPS667	SpC	1	24	ordered_Spar_12	464743	464766	+	0	4_divergent
iORF_106350	YPS667	SpC	0	54	ordered_Spar_12	464743	464796	+	1	5_SpeGroup
iORF_106352	YPS667	SpC	1	174	ordered_Spar_12	464804	464977	-	4	5_SpeGroup
iORF_106354	YPS667	SpC	1	24	ordered_Spar_12	464813	464836	+	0	4_divergent
iORF_106355	YPS667	SpC	0	36	ordered_Spar_12	464813	464848	+	0	7_ancest
iORF_106356	YPS667	SpC	0	109	ordered_Spar_12	464813	464921	+	4	5_SpeGroup
iORF_106358	YPS667	SpC	0	12	ordered_Spar_12	464837	464848	+	0	5_SpeGroup
iORF_106359	YPS667	SpC	1	18	ordered_Spar_12	464845	464862	-	0	5_SpeGroup
iORF_106360	YPS667	SpC	0	133	ordered_Spar_12	464845	464977	-	4	5_SpeGroup
iORF_106363	YPS667	SpC	1	51	ordered_Spar_12	464861	464911	+	1	5_SpeGroup
iORF_106364	YPS667	SpC	0	82	ordered_Spar_12	464861	464942	+	4	5_SpeGroup
iORF_106367	YPS667	SpC	0	22	ordered_Spar_12	464898	464919	+	3	6_polymorphic
iORF_106368	YPS667	SpC	1	24	ordered_Spar_12	464898	464921	+	4	6_polymorphic
iORF_106370	YPS667	SpC	0	60	ordered_Spar_12	464918	464977	-	3	4_divergent
iORF_106372	YPS667	SpC	0	8	ordered_Spar_12	464919	464926	+	1	6_polymorphic
iORF_106374	YPS667	SpC	0	24	ordered_Spar_12	464939	464962	+	0	5_SpeGroup
iORF_106375	YPS667	SpC	0	129	ordered_Spar_12	464939	465067	+	7	7_ancest
iORF_106376	YPS667	SpC	1	132	ordered_Spar_12	464939	465070	+	7	4_divergent
iORF_106379	YPS667	SpC	1	9	ordered_Spar_12	464991	464999	-	0	3_pPar
iORF_106380	YPS667	SpC	0	75	ordered_Spar_12	464993	465067	+	7	5_SpeGroup
iORF_106382	YPS667	SpC	0	61	ordered_Spar_12	465029	465089	-	9	5_SpeGroup
iORF_106383	YPS667	SpC	0	54	ordered_Spar_12	465036	465089	-	9	5_SpeGroup
iORF_106334	YPS667	SpC	1	48	ordered_Spar_12	465624	465671	-	0	3_pPar
iORF_106338	YPS667	SpC	1	54	ordered_Spar_12	465662	465715	-	0	3_pPar
iORF_106339	YPS667	SpC	1	30	ordered_Spar_12	465678	465707	+	0	3_pPar
iORF_106340	YPS667	SpC	1	27	ordered_Spar_12	465685	465711	-	0	3_pPar
iORF_106341	YPS667	SpC	0	9	ordered_Spar_12	465691	465699	+	0	6_polymorphic
iORF_106416	YPS667	SpC	1	27	ordered_Spar_12	466495	466521	+	0	4_divergent
iORF_106411	YPS667	SpC	1	18	ordered_Spar_12	466502	466519	-	0	5_SpeGroup
iORF_106414	YPS667	SpC	1	75	ordered_Spar_12	466548	466622	-	0	4_divergent
iORF_106417	YPS667	SpC	1	33	ordered_Spar_12	466562	466594	+	0	4_divergent
iORF_106410	YPS667	SpC	0	30	ordered_Spar_12	466616	466645	-	0	5_SpeGroup
iORF_106429	YPS667	SpC	0	86	ordered_Spar_12	469279	469364	-	1	5_SpeGroup
iORF_106452	YPS667	SpC	1	60	ordered_Spar_12	469305	469364	-	1	4_divergent
iORF_106474	YPS667	SpC	1	102	ordered_Spar_12	469327	469428	+	4	3_pPar
iORF_106477	YPS667	SpC	1	93	ordered_Spar_12	469959	470051	-	18	5_SpeGroup
iORF_106478	YPS667	SpC	1	33	ordered_Spar_12	469961	469993	+	0	4_divergent
iORF_106480	YPS667	SpC	0	15	ordered_Spar_12	469993	470007	+	0	4_divergent
iORF_106481	YPS667	SpC	1	21	ordered_Spar_12	469993	470013	+	0	5_SpeGroup
iORF_106486	YPS667	SpC	1	9	ordered_Spar_12	470010	470018	+	0	3_pPar
iORF_106492	YPS667	SpC	0	157	ordered_Spar_12	470024	470180	+	18	6_polymorphic
iORF_106494	YPS667	SpC	0	15	ordered_Spar_12	470045	470059	-	0	4_divergent
iORF_106495	YPS667	SpC	1	39	ordered_Spar_12	470045	470083	-	0	5_SpeGroup
iORF_106497	YPS667	SpC	1	180	ordered_Spar_12	470054	470233	+	6	5_SpeGroup
iORF_106498	YPS667	SpC	0	52	ordered_Spar_12	470077	470128	-	3	6_polymorphic
iORF_106499	YPS667	SpC	1	33	ordered_Spar_12	470096	470128	-	1	6_polymorphic
iORF_106501	YPS667	SpC	0	72	ordered_Spar_12	470109	470180	+	2	5_SpeGroup
iORF_106502	YPS667	SpC	1	12	ordered_Spar_12	470155	470166	+	0	1_conserved
iORF_106503	YPS667	SpC	0	57	ordered_Spar_12	470163	470219	-	0	5_SpeGroup
iORF_106504	YPS667	SpC	0	89	ordered_Spar_12	470163	470251	-	3	5_SpeGroup
iORF_106506	YPS667	SpC	1	15	ordered_Spar_12	470177	470191	-	0	4_divergent
iORF_106507	YPS667	SpC	0	9	ordered_Spar_12	470183	470191	-	0	5_SpeGroup
iORF_106419	YPS667	SpC	0	18	ordered_Spar_12	470190	470207	+	0	7_ancest
iORF_106420	YPS667	SpC	0	64	ordered_Spar_12	470190	470253	+	3	5_SpeGroup
iORF_106421	YPS667	SpC	1	78	ordered_Spar_12	470190	470267	+	3	6_polymorphic
iORF_106422	YPS667	SpC	1	57	ordered_Spar_12	470195	470251	-	3	5_SpeGroup
iORF_106423	YPS667	SpC	0	31	ordered_Spar_12	470209	470239	+	2	5_SpeGroup
iORF_106424	YPS667	SpC	1	45	ordered_Spar_12	470209	470253	+	3	5_SpeGroup
iORF_106427	YPS667	SpC	0	31	ordered_Spar_12	470221	470251	-	3	5_SpeGroup
iORF_106428	YPS667	SpC	1	18	ordered_Spar_12	470248	470265	-	0	6_polymorphic
iORF_106508	YPS667	SpC	1	12	ordered_Spar_12	470885	470896	+	0	1_conserved
iORF_106538	YPS667	SpC	1	12	ordered_Spar_12	471710	471721	+	0	3_pPar
iORF_106730	YPS667	SpC	0	92	ordered_Spar_12	473550	473641	-	1	5_SpeGroup
iORF_106718	YPS667	SpC	0	11	ordered_Spar_12	473573	473583	+	1	5_SpeGroup
iORF_106719	YPS667	SpC	1	66	ordered_Spar_12	473573	473638	+	1	4_divergent
iORF_106724	YPS667	SpC	1	36	ordered_Spar_12	473587	473622	-	0	3_pPar
iORF_106731	YPS667	SpC	1	9	ordered_Spar_12	473619	473627	-	0	1_conserved
iORF_106737	YPS667	SpC	1	21	ordered_Spar_12	473635	473655	-	2	3_pPar
iORF_106697	YPS667	SpC	0	15	ordered_Spar_12	473645	473659	-	2	5_SpeGroup
iORF_106698	YPS667	SpC	1	141	ordered_Spar_12	473645	473785	-	4	4_divergent
iORF_106700	YPS667	SpC	1	18	ordered_Spar_12	473654	473671	+	0	4_divergent
iORF_106701	YPS667	SpC	0	27	ordered_Spar_12	473654	473680	+	0	5_SpeGroup
iORF_106703	YPS667	SpC	1	30	ordered_Spar_12	473658	473687	+	0	3_pPar
iORF_106705	YPS667	SpC	0	109	ordered_Spar_12	473677	473785	-	2	5_SpeGroup
iORF_106707	YPS667	SpC	0	68	ordered_Spar_12	473688	473755	+	1	5_SpeGroup
iORF_106708	YPS667	SpC	1	93	ordered_Spar_12	473688	473780	+	2	4_divergent
iORF_106754	YPS667	SpC	1	18	ordered_Spar_12	475652	475669	-	1	3_pPar
iORF_106770	YPS667	SpC	1	54	ordered_Spar_12	475663	475716	+	0	3_pPar
iORF_106747	YPS667	SpC	1	81	ordered_Spar_12	475732	475812	-	2	3_pPar
iORF_106751	YPS667	SpC	1	24	ordered_Spar_12	475769	475792	+	2	3_pPar
iORF_106753	YPS667	SpC	1	66	ordered_Spar_12	475793	475858	-	0	1_conserved
iORF_106757	YPS667	SpC	1	84	ordered_Spar_12	475857	475940	+	0	3_pPar
iORF_106758	YPS667	SpC	0	99	ordered_Spar_12	475860	475958	-	0	5_SpeGroup
iORF_106759	YPS667	SpC	1	117	ordered_Spar_12	475860	475976	-	2	5_SpeGroup
iORF_106760	YPS667	SpC	1	18	ordered_Spar_12	475868	475885	+	0	5_SpeGroup
iORF_106761	YPS667	SpC	0	36	ordered_Spar_12	475868	475903	+	0	4_divergent
iORF_106762	YPS667	SpC	1	18	ordered_Spar_12	475886	475903	+	0	5_SpeGroup
iORF_106765	YPS667	SpC	0	69	ordered_Spar_12	475908	475976	-	2	5_SpeGroup
iORF_106767	YPS667	SpC	0	52	ordered_Spar_12	475925	475976	-	2	5_SpeGroup
iORF_106835	YPS667	SpC	0	15	ordered_Spar_12	477283	477297	-	0	5_SpeGroup
iORF_106805	YPS667	SpC	1	21	ordered_Spar_12	477307	477327	+	0	1_conserved
iORF_106807	YPS667	SpC	0	129	ordered_Spar_12	477321	477449	-	2	5_SpeGroup
iORF_106809	YPS667	SpC	1	60	ordered_Spar_12	477367	477426	+	0	4_divergent
iORF_106810	YPS667	SpC	0	36	ordered_Spar_12	477380	477415	+	0	5_SpeGroup
iORF_106814	YPS667	SpC	1	21	ordered_Spar_12	477395	477415	+	0	4_divergent
iORF_106816	YPS667	SpC	0	24	ordered_Spar_12	477403	477426	+	0	4_divergent
iORF_106817	YPS667	SpC	0	74	ordered_Spar_12	477412	477485	-	2	5_SpeGroup
iORF_106820	YPS667	SpC	0	9	ordered_Spar_12	477441	477449	-	1	6_polymorphic
iORF_106821	YPS667	SpC	1	39	ordered_Spar_12	477441	477479	-	2	6_polymorphic
iORF_106822	YPS667	SpC	0	45	ordered_Spar_12	477441	477485	-	2	7_ancest
iORF_106824	YPS667	SpC	0	30	ordered_Spar_12	477450	477479	-	1	6_polymorphic
iORF_106858	YPS667	SpC	1	9	ordered_Spar_12	479000	479008	-	0	1_conserved
iORF_106846	YPS667	SpC	1	15	ordered_Spar_12	479147	479161	-	0	4_divergent
iORF_106847	YPS667	SpC	0	39	ordered_Spar_12	479147	479185	-	1	5_SpeGroup
iORF_106864	YPS667	SpC	1	36	ordered_Spar_12	481647	481682	-	1	6_polymorphic
iORF_106865	YPS667	SpC	1	123	ordered_Spar_12	481681	481803	+	2	4_divergent
iORF_106867	YPS667	SpC	0	195	ordered_Spar_12	481681	481875	+	5	5_SpeGroup
iORF_106868	YPS667	SpC	0	183	ordered_Spar_12	481712	481894	-	5	5_SpeGroup
iORF_106869	YPS667	SpC	1	90	ordered_Spar_12	481732	481821	-	4	6_polymorphic
iORF_106872	YPS667	SpC	1	24	ordered_Spar_12	481751	481774	+	0	3_pPar
iORF_106873	YPS667	SpC	1	144	ordered_Spar_12	481818	481961	-	3	4_divergent
iORF_106874	YPS667	SpC	0	152	ordered_Spar_12	481818	481969	-	3	5_SpeGroup
iORF_106875	YPS667	SpC	0	66	ordered_Spar_12	481829	481894	-	1	5_SpeGroup
iORF_106876	YPS667	SpC	1	63	ordered_Spar_12	481832	481894	-	1	5_SpeGroup
iORF_106882	YPS667	SpC	1	132	ordered_Spar_12	481936	482067	-	2	5_SpeGroup
iORF_106884	YPS667	SpC	1	12	ordered_Spar_12	481958	481969	-	1	4_divergent
iORF_106885	YPS667	SpC	0	12	ordered_Spar_12	481976	481987	+	0	4_divergent
iORF_106886	YPS667	SpC	0	86	ordered_Spar_12	481982	482067	-	1	4_divergent
iORF_106889	YPS667	SpC	0	9	ordered_Spar_12	482013	482021	+	0	7_ancest
iORF_106890	YPS667	SpC	0	95	ordered_Spar_12	482013	482107	+	1	5_SpeGroup
iORF_106893	YPS667	SpC	1	363	ordered_Spar_12	482013	482375	+	2	5_SpeGroup
iORF_106898	YPS667	SpC	0	48	ordered_Spar_12	482091	482138	+	0	7_ancest
iORF_106899	YPS667	SpC	0	57	ordered_Spar_12	482091	482147	+	0	6_polymorphic
iORF_106900	YPS667	SpC	0	62	ordered_Spar_12	482091	482152	+	0	5_SpeGroup
iORF_106902	YPS667	SpC	0	195	ordered_Spar_12	482091	482285	+	0	6_polymorphic
iORF_106903	YPS667	SpC	0	91	ordered_Spar_12	482135	482225	-	0	5_SpeGroup
iORF_106904	YPS667	SpC	1	30	ordered_Spar_12	482196	482225	-	0	4_divergent
iORF_106906	YPS667	SpC	1	12	ordered_Spar_12	482222	482233	-	0	4_divergent
iORF_106908	YPS667	SpC	0	213	ordered_Spar_12	482222	482434	-	1	5_SpeGroup
iORF_106911	YPS667	SpC	1	30	ordered_Spar_12	482251	482280	+	0	5_SpeGroup
iORF_106913	YPS667	SpC	1	75	ordered_Spar_12	482329	482403	-	1	1_conserved
iORF_106915	YPS667	SpC	1	48	ordered_Spar_12	482383	482430	+	0	3_pPar
iORF_106916	YPS667	SpC	1	27	ordered_Spar_12	482410	482436	-	0	4_divergent
iORF_106926	YPS667	SpC	1	87	ordered_Spar_12	484378	484464	-	13	6_polymorphic
iORF_106928	YPS667	SpC	0	33	ordered_Spar_12	484378	484410	-	5	6_polymorphic
iORF_106956	YPS667	SpC	0	39	ordered_Spar_12	485201	485239	-	0	5_SpeGroup
iORF_106958	YPS667	SpC	1	90	ordered_Spar_12	485201	485290	-	3	4_divergent
iORF_106957	YPS667	SpC	1	12	ordered_Spar_12	485234	485245	+	0	6_polymorphic
iORF_106959	YPS667	SpC	1	45	ordered_Spar_12	485283	485327	-	0	3_pPar
iORF_106961	YPS667	SpC	0	184	ordered_Spar_12	485290	485473	-	7	5_SpeGroup
iORF_106943	YPS667	SpC	0	94	ordered_Spar_12	485331	485424	-	7	4_divergent
iORF_106944	YPS667	SpC	0	143	ordered_Spar_12	485331	485473	-	7	7_ancest
iORF_106945	YPS667	SpC	0	145	ordered_Spar_12	485338	485482	+	7	5_SpeGroup
iORF_106946	YPS667	SpC	1	126	ordered_Spar_12	485348	485473	-	7	5_SpeGroup
iORF_106949	YPS667	SpC	1	60	ordered_Spar_12	485365	485424	-	6	5_SpeGroup
iORF_106954	YPS667	SpC	0	12	ordered_Spar_12	485454	485465	-	0	5_SpeGroup
iORF_106955	YPS667	SpC	1	27	ordered_Spar_12	485470	485496	-	0	3_pPar
iORF_106973	YPS667	SpC	0	34	ordered_Spar_12	486105	486138	+	2	5_SpeGroup
iORF_106996	YPS667	SpC	1	168	ordered_Spar_12	486109	486276	+	28	4_divergent
iORF_106976	YPS667	SpC	0	144	ordered_Spar_12	486133	486276	+	28	5_SpeGroup
iORF_106964	YPS667	SpC	0	21	ordered_Spar_12	486231	486251	+	0	5_SpeGroup
iORF_106966	YPS667	SpC	1	15	ordered_Spar_12	486273	486287	+	0	3_pPar
iORF_106972	YPS667	SpC	0	8	ordered_Spar_12	486305	486312	-	1	5_SpeGroup
iORF_106977	YPS667	SpC	0	54	ordered_Spar_12	486369	486422	-	0	4_divergent
iORF_106979	YPS667	SpC	1	75	ordered_Spar_12	486419	486493	-	0	3_pPar
iORF_106980	YPS667	SpC	0	45	ordered_Spar_12	486432	486476	-	0	5_SpeGroup
iORF_106981	YPS667	SpC	1	42	ordered_Spar_12	486446	486487	+	0	1_conserved
iORF_106983	YPS667	SpC	1	18	ordered_Spar_12	486484	486501	-	0	4_divergent
iORF_106984	YPS667	SpC	1	48	ordered_Spar_12	486487	486534	+	2	4_divergent
iORF_106986	YPS667	SpC	0	83	ordered_Spar_12	486487	486569	+	6	7_ancest
iORF_106988	YPS667	SpC	1	99	ordered_Spar_12	486500	486598	+	7	4_divergent
iORF_106989	YPS667	SpC	0	45	ordered_Spar_12	486503	486547	+	2	5_SpeGroup
iORF_106993	YPS667	SpC	1	15	ordered_Spar_12	486527	486541	-	0	3_pPar
iORF_106995	YPS667	SpC	1	12	ordered_Spar_12	486585	486596	-	1	6_polymorphic
iORF_107004	YPS667	SpC	1	18	ordered_Spar_12	487788	487805	-	0	4_divergent
iORF_107005	YPS667	SpC	0	90	ordered_Spar_12	487793	487882	-	0	5_SpeGroup
iORF_107007	YPS667	SpC	1	51	ordered_Spar_12	487804	487854	+	0	1_conserved
iORF_107008	YPS667	SpC	1	78	ordered_Spar_12	487818	487895	-	0	1_conserved
iORF_107009	YPS667	SpC	1	57	ordered_Spar_12	487833	487889	+	0	1_conserved
iORF_107000	YPS667	SpC	1	42	ordered_Spar_12	487892	487933	-	0	3_pPar
iORF_107002	YPS667	SpC	1	21	ordered_Spar_12	487906	487926	-	0	1_conserved
iORF_107003	YPS667	SpC	1	30	ordered_Spar_12	487933	487962	-	1	4_divergent
iORF_107033	YPS667	SpC	1	99	ordered_Spar_12	489068	489166	-	3	4_divergent
iORF_107034	YPS667	SpC	0	115	ordered_Spar_12	489068	489182	-	3	5_SpeGroup
iORF_107039	YPS667	SpC	1	81	ordered_Spar_12	489102	489182	-	3	4_divergent
iORF_107040	YPS667	SpC	0	22	ordered_Spar_12	489102	489123	-	0	5_SpeGroup
iORF_107042	YPS667	SpC	0	55	ordered_Spar_12	489112	489166	-	3	5_SpeGroup
iORF_107021	YPS667	SpC	1	57	ordered_Spar_12	489163	489219	-	6	6_polymorphic
iORF_107026	YPS667	SpC	0	41	ordered_Spar_12	489179	489219	-	6	6_polymorphic
iORF_107029	YPS667	SpC	1	36	ordered_Spar_12	489224	489259	+	1	6_polymorphic
iORF_107149	YPS667	SpC	1	15	ordered_Spar_12	494672	494686	+	0	1_conserved
iORF_107167	YPS667	SpC	0	145	ordered_Spar_12	494737	494881	-	1	5_SpeGroup
iORF_107132	YPS667	SpC	0	93	ordered_Spar_12	494789	494881	-	0	7_ancest
iORF_107133	YPS667	SpC	0	10	ordered_Spar_12	494791	494800	+	0	5_SpeGroup
iORF_107134	YPS667	SpC	1	30	ordered_Spar_12	494791	494820	+	0	4_divergent
iORF_107135	YPS667	SpC	1	57	ordered_Spar_12	494801	494857	+	0	3_pPar
iORF_107139	YPS667	SpC	1	54	ordered_Spar_12	494862	494915	-	1	3_pPar
iORF_107142	YPS667	SpC	0	121	ordered_Spar_12	494872	494992	+	5	5_SpeGroup
iORF_107143	YPS667	SpC	1	42	ordered_Spar_12	494878	494919	-	1	3_pPar
iORF_107146	YPS667	SpC	0	49	ordered_Spar_12	494888	494936	+	1	5_SpeGroup
iORF_107147	YPS667	SpC	1	105	ordered_Spar_12	494888	494992	+	5	4_divergent
iORF_107148	YPS667	SpC	0	40	ordered_Spar_12	494903	494942	-	0	5_SpeGroup
iORF_107152	YPS667	SpC	0	9	ordered_Spar_12	494939	494947	-	0	4_divergent
iORF_107178	YPS667	SpC	0	39	ordered_Spar_12	495845	495883	-	0	4_divergent
iORF_107179	YPS667	SpC	1	129	ordered_Spar_12	495845	495973	-	0	4_divergent
iORF_107168	YPS667	SpC	1	51	ordered_Spar_12	495868	495918	+	0	6_polymorphic
iORF_107169	YPS667	SpC	0	63	ordered_Spar_12	495868	495930	+	0	6_polymorphic
iORF_107172	YPS667	SpC	0	59	ordered_Spar_12	495915	495973	-	0	5_SpeGroup
iORF_107174	YPS667	SpC	1	24	ordered_Spar_12	496024	496047	-	0	3_pPar
iORF_107204	YPS667	SpC	0	131	ordered_Spar_12	499318	499448	-	6	5_SpeGroup
iORF_107209	YPS667	SpC	1	15	ordered_Spar_12	499351	499365	+	2	3_pPar
iORF_107214	YPS667	SpC	1	60	ordered_Spar_12	499367	499426	+	1	4_divergent
iORF_107215	YPS667	SpC	0	113	ordered_Spar_12	499367	499479	+	4	5_SpeGroup
iORF_107217	YPS667	SpC	1	78	ordered_Spar_12	499371	499448	-	4	4_divergent
iORF_107182	YPS667	SpC	1	12	ordered_Spar_12	499385	499396	-	0	4_divergent
iORF_107183	YPS667	SpC	0	56	ordered_Spar_12	499393	499448	-	4	7_ancest
iORF_107186	YPS667	SpC	1	48	ordered_Spar_12	499438	499485	-	3	3_pPar
iORF_107189	YPS667	SpC	1	60	ordered_Spar_12	499484	499543	+	0	3_pPar
iORF_107191	YPS667	SpC	1	84	ordered_Spar_12	499510	499593	+	0	6_polymorphic
iORF_107192	YPS667	SpC	0	115	ordered_Spar_12	499510	499624	+	0	6_polymorphic
iORF_107196	YPS667	SpC	0	22	ordered_Spar_12	499550	499571	+	0	6_polymorphic
iORF_107197	YPS667	SpC	1	75	ordered_Spar_12	499550	499624	+	0	6_polymorphic
iORF_107199	YPS667	SpC	1	15	ordered_Spar_12	499586	499600	-	0	3_pPar
iORF_107200	YPS667	SpC	1	30	ordered_Spar_12	499590	499619	+	0	1_conserved
iORF_107279	YPS667	SpC	1	12	ordered_Spar_12	505770	505781	-	0	1_conserved
iORF_107299	YPS667	SpC	1	51	ordered_Spar_12	505806	505856	-	2	3_pPar
iORF_107305	YPS667	SpC	1	57	ordered_Spar_12	505822	505878	+	3	1_conserved
iORF_107308	YPS667	SpC	1	48	ordered_Spar_12	505844	505891	+	3	3_pPar
iORF_107277	YPS667	SpC	1	18	ordered_Spar_12	505927	505944	-	0	3_pPar
iORF_107278	YPS667	SpC	1	24	ordered_Spar_12	505949	505972	+	0	1_conserved
iORF_107280	YPS667	SpC	1	15	ordered_Spar_12	506005	506019	+	0	3_pPar
iORF_107283	YPS667	SpC	1	96	ordered_Spar_12	506057	506152	-	0	3_pPar
iORF_107284	YPS667	SpC	0	78	ordered_Spar_12	506081	506158	+	0	5_SpeGroup
iORF_107285	YPS667	SpC	1	102	ordered_Spar_12	506081	506182	+	0	4_divergent
iORF_107288	YPS667	SpC	0	123	ordered_Spar_12	506094	506216	+	0	5_SpeGroup
iORF_107289	YPS667	SpC	1	147	ordered_Spar_12	506094	506240	+	0	4_divergent
iORF_107293	YPS667	SpC	0	39	ordered_Spar_12	506174	506212	-	0	4_divergent
iORF_107294	YPS667	SpC	1	48	ordered_Spar_12	506174	506221	-	0	5_SpeGroup
iORF_107295	YPS667	SpC	0	9	ordered_Spar_12	506213	506221	-	0	4_divergent
iORF_107296	YPS667	SpC	1	12	ordered_Spar_12	506226	506237	-	0	3_pPar
iORF_107301	YPS667	SpC	1	15	ordered_Spar_12	506357	506371	-	0	3_pPar
iORF_107302	YPS667	SpC	0	21	ordered_Spar_12	506379	506399	-	0	5_SpeGroup
iORF_107306	YPS667	SpC	1	18	ordered_Spar_12	506502	506519	-	0	1_conserved
iORF_107318	YPS667	SpC	0	26	ordered_Spar_12	508072	508097	-	1	5_SpeGroup
iORF_107319	YPS667	SpC	1	33	ordered_Spar_12	508072	508104	-	1	4_divergent
iORF_107323	YPS667	SpC	1	21	ordered_Spar_12	508077	508097	-	1	4_divergent
iORF_107325	YPS667	SpC	0	12	ordered_Spar_12	508082	508093	-	1	4_divergent
iORF_107326	YPS667	SpC	0	23	ordered_Spar_12	508082	508104	-	1	5_SpeGroup
iORF_107350	YPS667	SpC	1	60	ordered_Spar_12	508107	508166	+	0	4_divergent
iORF_107352	YPS667	SpC	0	18	ordered_Spar_12	508107	508124	+	0	5_SpeGroup
iORF_107309	YPS667	SpC	0	56	ordered_Spar_12	508157	508212	+	1	5_SpeGroup
iORF_107310	YPS667	SpC	1	66	ordered_Spar_12	508157	508222	+	1	4_divergent
iORF_107312	YPS667	SpC	1	195	ordered_Spar_12	508205	508399	-	6	5_SpeGroup
iORF_107313	YPS667	SpC	0	194	ordered_Spar_12	508206	508399	-	6	6_polymorphic
iORF_107314	YPS667	SpC	0	27	ordered_Spar_12	508216	508242	-	0	5_SpeGroup
iORF_107315	YPS667	SpC	1	54	ordered_Spar_12	508223	508276	+	0	3_pPar
iORF_107322	YPS667	SpC	1	45	ordered_Spar_12	508301	508345	+	3	3_pPar
iORF_107324	YPS667	SpC	0	45	ordered_Spar_12	508355	508399	-	2	4_divergent
iORF_107327	YPS667	SpC	1	12	ordered_Spar_12	508372	508383	-	0	6_polymorphic
iORF_107328	YPS667	SpC	0	28	ordered_Spar_12	508372	508399	-	2	6_polymorphic
iORF_107329	YPS667	SpC	1	21	ordered_Spar_12	508410	508430	-	0	1_conserved
iORF_107330	YPS667	SpC	0	183	ordered_Spar_12	508435	508617	-	7	5_SpeGroup
iORF_107331	YPS667	SpC	1	192	ordered_Spar_12	508435	508626	-	7	6_polymorphic
iORF_107333	YPS667	SpC	0	18	ordered_Spar_12	508479	508496	-	1	5_SpeGroup
iORF_107335	YPS667	SpC	1	96	ordered_Spar_12	508482	508577	+	6	3_pPar
iORF_107339	YPS667	SpC	0	102	ordered_Spar_12	508525	508626	-	6	6_polymorphic
iORF_107343	YPS667	SpC	1	24	ordered_Spar_12	508544	508567	-	1	4_divergent
iORF_107344	YPS667	SpC	0	83	ordered_Spar_12	508544	508626	-	2	5_SpeGroup
iORF_107346	YPS667	SpC	0	59	ordered_Spar_12	508562	508620	+	1	5_SpeGroup
iORF_107349	YPS667	SpC	1	39	ordered_Spar_12	508604	508642	-	0	3_pPar
iORF_107355	YPS667	SpC	0	54	ordered_Spar_12	509908	509961	-	3	5_SpeGroup
iORF_107356	YPS667	SpC	1	66	ordered_Spar_12	509908	509973	-	3	4_divergent
iORF_107357	YPS667	SpC	1	18	ordered_Spar_12	509913	509930	+	3	3_pPar
iORF_107358	YPS667	SpC	0	134	ordered_Spar_12	509927	510060	-	3	5_SpeGroup
iORF_107359	YPS667	SpC	0	12	ordered_Spar_12	509934	509945	+	0	6_polymorphic
iORF_107360	YPS667	SpC	1	12	ordered_Spar_12	509991	510002	-	0	1_conserved
iORF_107363	YPS667	SpC	1	15	ordered_Spar_12	510009	510023	+	1	6_polymorphic
iORF_107364	YPS667	SpC	0	20	ordered_Spar_12	510009	510028	+	1	5_SpeGroup
iORF_107365	YPS667	SpC	1	45	ordered_Spar_12	510016	510060	-	2	4_divergent
iORF_107366	YPS667	SpC	0	19	ordered_Spar_12	510020	510038	+	0	5_SpeGroup
iORF_107367	YPS667	SpC	1	72	ordered_Spar_12	510020	510091	+	2	4_divergent
iORF_107372	YPS667	SpC	0	141	ordered_Spar_12	510033	510173	-	3	5_SpeGroup
iORF_107373	YPS667	SpC	1	12	ordered_Spar_12	510045	510056	+	0	3_pPar
iORF_107375	YPS667	SpC	1	63	ordered_Spar_12	510111	510173	-	0	4_divergent
iORF_107376	YPS667	SpC	1	33	ordered_Spar_12	510128	510160	-	0	1_conserved
iORF_107377	YPS667	SpC	1	9	ordered_Spar_12	510139	510147	+	0	4_divergent
iORF_107378	YPS667	SpC	0	24	ordered_Spar_12	510139	510162	+	0	4_divergent
iORF_107383	YPS667	SpC	1	135	ordered_Spar_12	511079	511213	-	7	6_polymorphic
iORF_107384	YPS667	SpC	0	155	ordered_Spar_12	511079	511233	-	7	6_polymorphic
iORF_107386	YPS667	SpC	1	54	ordered_Spar_12	511091	511144	+	0	3_pPar
iORF_107387	YPS667	SpC	0	113	ordered_Spar_12	511101	511213	-	3	6_polymorphic
iORF_107388	YPS667	SpC	0	133	ordered_Spar_12	511101	511233	-	3	5_SpeGroup
iORF_107390	YPS667	SpC	0	73	ordered_Spar_12	511141	511213	-	3	5_SpeGroup
iORF_107391	YPS667	SpC	1	93	ordered_Spar_12	511141	511233	-	3	6_polymorphic
iORF_107392	YPS667	SpC	1	48	ordered_Spar_12	511146	511193	+	1	6_polymorphic
iORF_107393	YPS667	SpC	0	53	ordered_Spar_12	511146	511198	+	1	6_polymorphic
iORF_107394	YPS667	SpC	1	33	ordered_Spar_12	511166	511198	+	0	6_polymorphic
iORF_107399	YPS667	SpC	0	29	ordered_Spar_12	511277	511305	+	0	5_SpeGroup
iORF_107400	YPS667	SpC	1	60	ordered_Spar_12	511277	511336	+	1	4_divergent
iORF_107401	YPS667	SpC	1	15	ordered_Spar_12	511281	511295	+	0	6_polymorphic
iORF_107402	YPS667	SpC	0	21	ordered_Spar_12	511314	511334	-	1	6_polymorphic
iORF_107403	YPS667	SpC	1	9	ordered_Spar_12	511326	511334	-	0	6_polymorphic
iORF_107404	YPS667	SpC	0	24	ordered_Spar_12	511333	511356	+	0	5_SpeGroup
iORF_107405	YPS667	SpC	1	45	ordered_Spar_12	511333	511377	+	3	6_polymorphic
iORF_107406	YPS667	SpC	1	51	ordered_Spar_12	511341	511391	+	3	4_divergent
iORF_107429	YPS667	SpC	0	21	ordered_Spar_12	511987	512007	-	0	6_polymorphic
iORF_107430	YPS667	SpC	1	18	ordered_Spar_12	511990	512007	-	0	6_polymorphic
iORF_107432	YPS667	SpC	0	61	ordered_Spar_12	511996	512056	+	6	5_SpeGroup
iORF_107433	YPS667	SpC	1	102	ordered_Spar_12	511996	512097	+	7	5_SpeGroup
iORF_107435	YPS667	SpC	0	149	ordered_Spar_12	511996	512144	+	7	7_ancest
iORF_107436	YPS667	SpC	0	38	ordered_Spar_12	511996	512033	+	4	6_polymorphic
iORF_107437	YPS667	SpC	1	12	ordered_Spar_12	512000	512011	-	0	1_conserved
iORF_107438	YPS667	SpC	1	15	ordered_Spar_12	512004	512018	-	0	6_polymorphic
iORF_107439	YPS667	SpC	0	17	ordered_Spar_12	512004	512020	-	0	6_polymorphic
iORF_107421	YPS667	SpC	1	42	ordered_Spar_12	512103	512144	+	0	4_divergent
iORF_107422	YPS667	SpC	0	78	ordered_Spar_12	512103	512180	+	0	5_SpeGroup
iORF_107423	YPS667	SpC	0	54	ordered_Spar_12	512137	512190	+	0	5_SpeGroup
iORF_107425	YPS667	SpC	1	21	ordered_Spar_12	512165	512185	+	0	4_divergent
iORF_107426	YPS667	SpC	0	42	ordered_Spar_12	512165	512206	+	0	5_SpeGroup
iORF_107445	YPS667	SpC	1	99	ordered_Spar_12	512983	513081	+	1	3_pPar
iORF_107462	YPS667	SpC	0	9	ordered_Spar_12	513022	513030	-	0	5_SpeGroup
iORF_107466	YPS667	SpC	0	172	ordered_Spar_12	513055	513226	-	3	5_SpeGroup
iORF_107450	YPS667	SpC	1	45	ordered_Spar_12	513164	513208	+	1	6_polymorphic
iORF_107451	YPS667	SpC	0	24	ordered_Spar_12	513177	513200	+	1	6_polymorphic
iORF_107452	YPS667	SpC	0	32	ordered_Spar_12	513177	513208	+	1	6_polymorphic
iORF_107454	YPS667	SpC	1	39	ordered_Spar_12	513193	513231	-	1	4_divergent
iORF_107455	YPS667	SpC	1	30	ordered_Spar_12	513197	513226	-	1	6_polymorphic
iORF_107456	YPS667	SpC	0	60	ordered_Spar_12	513197	513256	-	1	6_polymorphic
iORF_107457	YPS667	SpC	0	15	ordered_Spar_12	513212	513226	-	1	7_ancest
iORF_107458	YPS667	SpC	0	20	ordered_Spar_12	513212	513231	-	1	5_SpeGroup
iORF_107460	YPS667	SpC	0	34	ordered_Spar_12	513302	513335	+	0	5_SpeGroup
iORF_107493	YPS667	SpC	0	84	ordered_Spar_12	514710	514793	-	1	7_ancest
iORF_107474	YPS667	SpC	0	73	ordered_Spar_12	514721	514793	-	0	5_SpeGroup
iORF_107495	YPS667	SpC	1	36	ordered_Spar_12	514737	514772	+	0	4_divergent
iORF_107515	YPS667	SpC	0	36	ordered_Spar_12	514753	514788	-	0	6_polymorphic
iORF_107518	YPS667	SpC	0	18	ordered_Spar_12	514755	514772	+	0	5_SpeGroup
iORF_107519	YPS667	SpC	0	77	ordered_Spar_12	514762	514838	+	2	5_SpeGroup
iORF_107469	YPS667	SpC	0	36	ordered_Spar_12	514809	514844	-	1	4_divergent
iORF_107470	YPS667	SpC	1	153	ordered_Spar_12	514809	514961	-	5	5_SpeGroup
iORF_107472	YPS667	SpC	1	15	ordered_Spar_12	514819	514833	+	0	1_conserved
iORF_107476	YPS667	SpC	0	107	ordered_Spar_12	514855	514961	-	4	5_SpeGroup
iORF_107477	YPS667	SpC	0	163	ordered_Spar_12	514855	515017	-	8	5_SpeGroup
iORF_107478	YPS667	SpC	0	18	ordered_Spar_12	514857	514874	+	0	5_SpeGroup
iORF_107481	YPS667	SpC	0	99	ordered_Spar_12	514885	514983	+	4	5_SpeGroup
iORF_107482	YPS667	SpC	0	110	ordered_Spar_12	514885	514994	+	4	7_ancest
iORF_107484	YPS667	SpC	0	52	ordered_Spar_12	514910	514961	-	2	5_SpeGroup
iORF_107486	YPS667	SpC	1	126	ordered_Spar_12	514910	515035	-	6	6_polymorphic
iORF_107487	YPS667	SpC	0	136	ordered_Spar_12	514910	515045	-	8	7_ancest
iORF_107488	YPS667	SpC	1	72	ordered_Spar_12	514918	514989	-	2	5_SpeGroup
iORF_107489	YPS667	SpC	0	117	ordered_Spar_12	514919	515035	-	6	6_polymorphic
iORF_107490	YPS667	SpC	0	48	ordered_Spar_12	514942	514989	-	2	5_SpeGroup
iORF_107491	YPS667	SpC	0	76	ordered_Spar_12	514942	515017	-	6	7_ancest
iORF_107492	YPS667	SpC	0	104	ordered_Spar_12	514942	515045	-	8	5_SpeGroup
iORF_107494	YPS667	SpC	1	48	ordered_Spar_12	514998	515045	-	6	4_divergent
iORF_107498	YPS667	SpC	0	132	ordered_Spar_12	515014	515145	-	8	6_polymorphic
iORF_107500	YPS667	SpC	1	111	ordered_Spar_12	515035	515145	-	8	5_SpeGroup
iORF_107501	YPS667	SpC	1	24	ordered_Spar_12	515044	515067	+	0	3_pPar
iORF_107504	YPS667	SpC	0	27	ordered_Spar_12	515078	515104	-	0	5_SpeGroup
iORF_107506	YPS667	SpC	1	18	ordered_Spar_12	515108	515125	+	0	3_pPar
iORF_107507	YPS667	SpC	1	9	ordered_Spar_12	515114	515122	-	0	3_pPar
iORF_107508	YPS667	SpC	0	27	ordered_Spar_12	515119	515145	-	0	6_polymorphic
iORF_107511	YPS667	SpC	0	139	ordered_Spar_12	515142	515280	-	4	6_polymorphic
iORF_107513	YPS667	SpC	1	96	ordered_Spar_12	515146	515241	+	3	6_polymorphic
iORF_107514	YPS667	SpC	0	101	ordered_Spar_12	515146	515246	+	3	6_polymorphic
iORF_107517	YPS667	SpC	0	75	ordered_Spar_12	515167	515241	+	3	5_SpeGroup
iORF_107520	YPS667	SpC	1	9	ordered_Spar_12	515238	515246	+	0	6_polymorphic
iORF_107522	YPS667	SpC	1	12	ordered_Spar_12	515248	515259	+	0	3_pPar
iORF_107539	YPS667	SpC	0	197	ordered_Spar_12	517118	517314	-	2	5_SpeGroup
iORF_107527	YPS667	SpC	1	24	ordered_Spar_12	517199	517222	-	0	3_pPar
iORF_107530	YPS667	SpC	1	21	ordered_Spar_12	517238	517258	+	0	3_pPar
iORF_107531	YPS667	SpC	1	57	ordered_Spar_12	517248	517304	-	0	6_polymorphic
iORF_107534	YPS667	SpC	0	24	ordered_Spar_12	517255	517278	+	0	5_SpeGroup
iORF_107535	YPS667	SpC	0	27	ordered_Spar_12	517255	517281	+	0	6_polymorphic
iORF_107536	YPS667	SpC	1	30	ordered_Spar_12	517255	517284	+	0	6_polymorphic
iORF_107537	YPS667	SpC	0	24	ordered_Spar_12	517278	517301	+	0	6_polymorphic
iORF_107538	YPS667	SpC	1	42	ordered_Spar_12	517278	517319	+	0	4_divergent
iORF_107547	YPS667	SpC	1	45	ordered_Spar_12	517395	517439	+	0	4_divergent
iORF_107549	YPS667	SpC	1	33	ordered_Spar_12	517400	517432	+	0	6_polymorphic
iORF_107591	YPS667	SpC	0	27	ordered_Spar_12	519045	519071	-	0	5_SpeGroup
iORF_107589	YPS667	SpC	1	81	ordered_Spar_12	519122	519202	-	0	1_conserved
iORF_107560	YPS667	SpC	1	12	ordered_Spar_12	519203	519214	+	0	1_conserved
iORF_107561	YPS667	SpC	1	36	ordered_Spar_12	519206	519241	-	2	4_divergent
iORF_107562	YPS667	SpC	0	43	ordered_Spar_12	519206	519248	-	2	5_SpeGroup
iORF_107565	YPS667	SpC	0	14	ordered_Spar_12	519228	519241	-	1	5_SpeGroup
iORF_107566	YPS667	SpC	1	21	ordered_Spar_12	519228	519248	-	1	4_divergent
iORF_107567	YPS667	SpC	0	35	ordered_Spar_12	519230	519264	+	1	4_divergent
iORF_107594	YPS667	SpC	1	66	ordered_Spar_12	520209	520274	+	10	4_divergent
iORF_107602	YPS667	SpC	1	12	ordered_Spar_12	520340	520351	-	0	3_pPar
iORF_107603	YPS667	SpC	1	57	ordered_Spar_12	520348	520404	-	1	5_SpeGroup
iORF_107605	YPS667	SpC	0	30	ordered_Spar_12	520359	520388	+	1	6_polymorphic
iORF_107615	YPS667	SpC	0	25	ordered_Spar_12	520796	520820	-	3	5_SpeGroup
iORF_107616	YPS667	SpC	1	42	ordered_Spar_12	520834	520875	-	0	4_divergent
iORF_107621	YPS667	SpC	1	9	ordered_Spar_12	521894	521902	+	0	4_divergent
iORF_107628	YPS667	SpC	1	21	ordered_Spar_12	521965	521985	-	0	1_conserved
iORF_107649	YPS667	SpC	0	180	ordered_Spar_12	523403	523582	-	6	6_polymorphic
iORF_107663	YPS667	SpC	0	154	ordered_Spar_12	523429	523582	-	6	4_divergent
iORF_107667	YPS667	SpC	1	138	ordered_Spar_12	523445	523582	-	6	6_polymorphic
iORF_107633	YPS667	SpC	1	9	ordered_Spar_12	523489	523497	+	1	4_divergent
iORF_107634	YPS667	SpC	0	66	ordered_Spar_12	523497	523562	+	0	5_SpeGroup
iORF_107638	YPS667	SpC	1	33	ordered_Spar_12	523528	523560	-	0	1_conserved
iORF_107640	YPS667	SpC	1	54	ordered_Spar_12	523559	523612	+	2	4_divergent
iORF_107641	YPS667	SpC	0	77	ordered_Spar_12	523559	523635	+	2	5_SpeGroup
iORF_107650	YPS667	SpC	1	30	ordered_Spar_12	523647	523676	+	0	3_pPar
iORF_107664	YPS667	SpC	1	42	ordered_Spar_12	524032	524073	-	1	4_divergent
iORF_107668	YPS667	SpC	1	9	ordered_Spar_12	524083	524091	-	0	1_conserved
iORF_107669	YPS667	SpC	1	27	ordered_Spar_12	524090	524116	+	0	3_pPar
iORF_107726	YPS667	SpC	1	15	ordered_Spar_12	525142	525156	+	0	3_pPar
iORF_107677	YPS667	SpC	1	33	ordered_Spar_12	525246	525278	-	0	1_conserved
iORF_107679	YPS667	SpC	1	222	ordered_Spar_12	525262	525483	-	0	6_polymorphic
iORF_107681	YPS667	SpC	1	9	ordered_Spar_12	525278	525286	-	0	6_polymorphic
iORF_107682	YPS667	SpC	0	201	ordered_Spar_12	525283	525483	-	0	6_polymorphic
iORF_107683	YPS667	SpC	1	93	ordered_Spar_12	525285	525377	+	0	1_conserved
iORF_107686	YPS667	SpC	1	54	ordered_Spar_12	525387	525440	-	0	3_pPar
iORF_107689	YPS667	SpC	1	42	ordered_Spar_12	525401	525442	+	0	4_divergent
iORF_107691	YPS667	SpC	0	27	ordered_Spar_12	525422	525448	-	0	4_divergent
iORF_107692	YPS667	SpC	1	69	ordered_Spar_12	525424	525492	+	0	4_divergent
iORF_107694	YPS667	SpC	0	120	ordered_Spar_12	525424	525543	+	6	5_SpeGroup
iORF_107695	YPS667	SpC	1	18	ordered_Spar_12	525431	525448	-	0	5_SpeGroup
iORF_107698	YPS667	SpC	1	78	ordered_Spar_12	525447	525524	+	0	3_pPar
iORF_107701	YPS667	SpC	1	24	ordered_Spar_12	525482	525505	+	0	3_pPar
iORF_107704	YPS667	SpC	0	118	ordered_Spar_12	525496	525613	-	7	6_polymorphic
iORF_107705	YPS667	SpC	0	150	ordered_Spar_12	525496	525645	-	7	6_polymorphic
iORF_107709	YPS667	SpC	1	54	ordered_Spar_12	525560	525613	-	1	6_polymorphic
iORF_107710	YPS667	SpC	0	86	ordered_Spar_12	525560	525645	-	1	6_polymorphic
iORF_107711	YPS667	SpC	0	44	ordered_Spar_12	525570	525613	-	1	6_polymorphic
iORF_107712	YPS667	SpC	0	76	ordered_Spar_12	525570	525645	-	1	6_polymorphic
iORF_107713	YPS667	SpC	1	66	ordered_Spar_12	525580	525645	-	0	5_SpeGroup
iORF_107717	YPS667	SpC	0	15	ordered_Spar_12	525606	525620	+	0	5_SpeGroup
iORF_107718	YPS667	SpC	0	81	ordered_Spar_12	525606	525686	+	0	5_SpeGroup
iORF_107720	YPS667	SpC	1	27	ordered_Spar_12	525668	525694	-	4	4_divergent
iORF_107721	YPS667	SpC	1	15	ordered_Spar_12	525672	525686	+	0	4_divergent
iORF_107722	YPS667	SpC	0	21	ordered_Spar_12	525674	525694	-	4	5_SpeGroup
iORF_107724	YPS667	SpC	1	15	ordered_Spar_12	525693	525707	+	0	5_SpeGroup
iORF_107729	YPS667	SpC	1	33	ordered_Spar_12	525784	525816	+	0	5_SpeGroup
iORF_107736	YPS667	SpC	0	51	ordered_Spar_12	527894	527944	-	1	5_SpeGroup
iORF_107737	YPS667	SpC	0	89	ordered_Spar_12	527894	527982	-	2	5_SpeGroup
iORF_107738	YPS667	SpC	0	89	ordered_Spar_12	527894	527982	-	3	7_ancest
iORF_107739	YPS667	SpC	1	45	ordered_Spar_12	527938	527982	-	2	5_SpeGroup
iORF_107740	YPS667	SpC	0	20	ordered_Spar_12	527944	527963	-	1	5_SpeGroup
iORF_107742	YPS667	SpC	0	74	ordered_Spar_12	527962	528035	+	1	5_SpeGroup
iORF_107743	YPS667	SpC	1	111	ordered_Spar_12	527962	528072	+	6	4_divergent
iORF_107744	YPS667	SpC	0	96	ordered_Spar_12	527992	528087	-	6	5_SpeGroup
iORF_107745	YPS667	SpC	1	93	ordered_Spar_12	527995	528087	-	6	4_divergent
iORF_107748	YPS667	SpC	0	69	ordered_Spar_12	528004	528072	+	5	5_SpeGroup
iORF_107751	YPS667	SpC	0	60	ordered_Spar_12	528050	528109	-	6	5_SpeGroup
iORF_107754	YPS667	SpC	1	57	ordered_Spar_12	528069	528125	-	1	3_pPar
iORF_107771	YPS667	SpC	0	34	ordered_Spar_12	530669	530702	+	2	5_SpeGroup
iORF_107773	YPS667	SpC	1	69	ordered_Spar_12	530669	530737	+	2	4_divergent
iORF_107774	YPS667	SpC	1	12	ordered_Spar_12	530706	530717	-	0	1_conserved
iORF_107765	YPS667	SpC	0	110	ordered_Spar_12	530780	530889	-	1	6_polymorphic
iORF_107767	YPS667	SpC	1	96	ordered_Spar_12	530794	530889	-	1	6_polymorphic
iORF_107768	YPS667	SpC	0	131	ordered_Spar_12	530794	530924	-	1	6_polymorphic
iORF_107770	YPS667	SpC	1	114	ordered_Spar_12	530811	530924	-	1	6_polymorphic
iORF_107795	YPS667	SpC	0	302	ordered_Spar_12	531829	532130	-	12	5_SpeGroup
iORF_107796	YPS667	SpC	1	75	ordered_Spar_12	531829	531903	-	7	4_divergent
iORF_107778	YPS667	SpC	1	15	ordered_Spar_12	531836	531850	-	0	4_divergent
iORF_107785	YPS667	SpC	1	99	ordered_Spar_12	531842	531940	+	7	6_polymorphic
iORF_107786	YPS667	SpC	0	262	ordered_Spar_12	531842	532103	+	11	6_polymorphic
iORF_107780	YPS667	SpC	1	66	ordered_Spar_12	531992	532057	-	0	6_polymorphic
iORF_107781	YPS667	SpC	0	61	ordered_Spar_12	531997	532057	-	0	6_polymorphic
iORF_107782	YPS667	SpC	0	52	ordered_Spar_12	532006	532057	-	0	5_SpeGroup
iORF_107783	YPS667	SpC	0	125	ordered_Spar_12	532006	532130	-	2	5_SpeGroup
iORF_107788	YPS667	SpC	1	111	ordered_Spar_12	532020	532130	-	2	5_SpeGroup
iORF_107789	YPS667	SpC	0	57	ordered_Spar_12	532047	532103	+	1	6_polymorphic
iORF_107790	YPS667	SpC	1	57	ordered_Spar_12	532047	532103	+	2	5_SpeGroup
iORF_107791	YPS667	SpC	0	123	ordered_Spar_12	532047	532169	+	4	7_ancest
iORF_107793	YPS667	SpC	1	9	ordered_Spar_12	532164	532172	-	0	3_pPar
iORF_107799	YPS667	SpC	1	15	ordered_Spar_12	533123	533137	-	0	3_pPar
iORF_107800	YPS667	SpC	1	18	ordered_Spar_12	533252	533269	+	0	3_pPar
iORF_107803	YPS667	SpC	1	24	ordered_Spar_12	533266	533289	+	4	3_pPar
iORF_107980	YPS667	SpC	1	30	ordered_Spar_12	534829	534858	-	0	3_pPar
iORF_107918	YPS667	SpC	1	84	ordered_Spar_12	534984	535067	-	2	5_SpeGroup
iORF_107962	YPS667	SpC	1	45	ordered_Spar_12	535067	535111	-	4	3_pPar
iORF_107964	YPS667	SpC	1	24	ordered_Spar_12	535077	535100	-	2	5_SpeGroup
iORF_107966	YPS667	SpC	0	18	ordered_Spar_12	535083	535100	-	0	4_divergent
iORF_107967	YPS667	SpC	1	42	ordered_Spar_12	535092	535133	+	0	5_SpeGroup
iORF_107968	YPS667	SpC	0	30	ordered_Spar_12	535094	535123	+	0	5_SpeGroup
iORF_107969	YPS667	SpC	0	33	ordered_Spar_12	535101	535133	+	0	5_SpeGroup
iORF_107971	YPS667	SpC	0	24	ordered_Spar_12	535110	535133	+	0	5_SpeGroup
iORF_107841	YPS667	SpC	0	54	ordered_Spar_12	535987	536040	-	0	5_SpeGroup
iORF_107842	YPS667	SpC	1	21	ordered_Spar_12	535995	536015	+	0	4_divergent
iORF_107849	YPS667	SpC	0	185	ordered_Spar_12	536016	536200	+	0	6_polymorphic
iORF_107850	YPS667	SpC	1	225	ordered_Spar_12	536016	536240	+	1	6_polymorphic
iORF_107851	YPS667	SpC	0	244	ordered_Spar_12	536016	536259	+	1	5_SpeGroup
iORF_107854	YPS667	SpC	1	27	ordered_Spar_12	536059	536085	+	0	4_divergent
iORF_107860	YPS667	SpC	0	75	ordered_Spar_12	536117	536191	+	0	5_SpeGroup
iORF_107861	YPS667	SpC	1	9	ordered_Spar_12	536119	536127	+	0	4_divergent
iORF_107862	YPS667	SpC	0	79	ordered_Spar_12	536157	536235	-	0	5_SpeGroup
iORF_107863	YPS667	SpC	1	21	ordered_Spar_12	536176	536196	-	0	4_divergent
iORF_107864	YPS667	SpC	0	60	ordered_Spar_12	536176	536235	-	0	7_ancest
iORF_107866	YPS667	SpC	1	45	ordered_Spar_12	536182	536226	+	0	4_divergent
iORF_107867	YPS667	SpC	0	63	ordered_Spar_12	536182	536244	+	1	5_SpeGroup
iORF_107940	YPS667	SpC	0	173	ordered_Spar_12	537726	537898	-	18	5_SpeGroup
iORF_107941	YPS667	SpC	1	255	ordered_Spar_12	537726	537980	-	18	5_SpeGroup
iORF_107945	YPS667	SpC	1	102	ordered_Spar_12	537772	537873	+	9	5_SpeGroup
iORF_107946	YPS667	SpC	0	230	ordered_Spar_12	537772	538001	+	9	5_SpeGroup
iORF_107948	YPS667	SpC	1	72	ordered_Spar_12	537827	537898	-	5	4_divergent
iORF_107949	YPS667	SpC	0	113	ordered_Spar_12	537827	537939	-	5	5_SpeGroup
iORF_107950	YPS667	SpC	1	99	ordered_Spar_12	537841	537939	-	2	4_divergent
iORF_107952	YPS667	SpC	0	111	ordered_Spar_12	537870	537980	-	1	4_divergent
iORF_107953	YPS667	SpC	0	90	ordered_Spar_12	537873	537962	+	0	6_polymorphic
iORF_107954	YPS667	SpC	1	129	ordered_Spar_12	537873	538001	+	0	6_polymorphic
iORF_107960	YPS667	SpC	1	87	ordered_Spar_12	537964	538050	-	0	6_polymorphic
iORF_107961	YPS667	SpC	1	75	ordered_Spar_12	537971	538045	+	0	4_divergent
iORF_107963	YPS667	SpC	1	27	ordered_Spar_12	537988	538014	+	0	3_pPar
iORF_108020	YPS667	SpC	1	9	ordered_Spar_12	539365	539373	-	0	4_divergent
iORF_108046	YPS667	SpC	1	15	ordered_Spar_12	539397	539411	-	0	3_pPar
iORF_108047	YPS667	SpC	0	94	ordered_Spar_12	539411	539504	-	5	5_SpeGroup
iORF_108000	YPS667	SpC	1	69	ordered_Spar_12	539436	539504	-	0	4_divergent
iORF_108001	YPS667	SpC	0	34	ordered_Spar_12	539440	539473	+	0	5_SpeGroup
iORF_108003	YPS667	SpC	1	54	ordered_Spar_12	539440	539493	+	0	4_divergent
iORF_108005	YPS667	SpC	1	54	ordered_Spar_12	539479	539532	-	0	4_divergent
iORF_108006	YPS667	SpC	0	132	ordered_Spar_12	539479	539610	-	1	5_SpeGroup
iORF_108010	YPS667	SpC	1	69	ordered_Spar_12	539531	539599	+	1	6_polymorphic
iORF_108011	YPS667	SpC	0	99	ordered_Spar_12	539531	539629	+	1	6_polymorphic
iORF_108013	YPS667	SpC	1	150	ordered_Spar_12	539558	539707	-	3	3_pPar
iORF_108014	YPS667	SpC	1	69	ordered_Spar_12	539581	539649	+	0	3_pPar
iORF_108017	YPS667	SpC	1	45	ordered_Spar_12	539626	539670	-	0	4_divergent
iORF_108018	YPS667	SpC	0	30	ordered_Spar_12	539641	539670	-	0	5_SpeGroup
iORF_108019	YPS667	SpC	1	75	ordered_Spar_12	539646	539720	+	4	3_pPar
iORF_108022	YPS667	SpC	1	39	ordered_Spar_12	539704	539742	-	2	4_divergent
iORF_108024	YPS667	SpC	0	15	ordered_Spar_12	539770	539784	-	0	6_polymorphic
iORF_108025	YPS667	SpC	0	30	ordered_Spar_12	539797	539826	+	0	6_polymorphic
iORF_108026	YPS667	SpC	1	12	ordered_Spar_12	539804	539815	+	0	4_divergent
iORF_108027	YPS667	SpC	1	15	ordered_Spar_12	539812	539826	+	0	6_polymorphic
iORF_108029	YPS667	SpC	0	113	ordered_Spar_12	539812	539924	+	2	5_SpeGroup
iORF_108031	YPS667	SpC	1	12	ordered_Spar_12	539829	539840	+	0	1_conserved
iORF_108032	YPS667	SpC	1	9	ordered_Spar_12	539837	539845	-	0	4_divergent
iORF_108036	YPS667	SpC	1	39	ordered_Spar_12	539847	539885	-	0	5_SpeGroup
iORF_108039	YPS667	SpC	0	12	ordered_Spar_12	539874	539885	-	0	5_SpeGroup
iORF_108051	YPS667	SpC	1	12	ordered_Spar_12	542054	542065	-	0	3_pPar
iORF_108056	YPS667	SpC	1	12	ordered_Spar_12	542062	542073	-	0	3_pPar
iORF_108060	YPS667	SpC	0	42	ordered_Spar_12	542102	542143	+	0	5_SpeGroup
iORF_108052	YPS667	SpC	1	12	ordered_Spar_12	542146	542157	-	0	1_conserved
iORF_108053	YPS667	SpC	1	12	ordered_Spar_12	542150	542161	+	0	3_pPar
iORF_108054	YPS667	SpC	0	33	ordered_Spar_12	542154	542186	-	0	5_SpeGroup
iORF_108055	YPS667	SpC	1	9	ordered_Spar_12	542161	542169	+	0	4_divergent
iORF_108071	YPS667	SpC	1	180	ordered_Spar_12	543291	543470	+	4	5_SpeGroup
iORF_108072	YPS667	SpC	1	60	ordered_Spar_12	543325	543384	+	2	5_SpeGroup
iORF_108073	YPS667	SpC	1	57	ordered_Spar_12	543336	543392	-	2	3_pPar
iORF_108074	YPS667	SpC	0	39	ordered_Spar_12	543346	543384	+	1	4_divergent
iORF_108062	YPS667	SpC	1	90	ordered_Spar_12	543410	543499	-	1	5_SpeGroup
iORF_108063	YPS667	SpC	1	24	ordered_Spar_12	543412	543435	+	1	4_divergent
iORF_108064	YPS667	SpC	0	59	ordered_Spar_12	543412	543470	+	1	5_SpeGroup
iORF_108066	YPS667	SpC	1	48	ordered_Spar_12	543460	543507	-	0	4_divergent
iORF_108067	YPS667	SpC	0	57	ordered_Spar_12	543460	543516	-	0	5_SpeGroup
iORF_108068	YPS667	SpC	0	36	ordered_Spar_12	543464	543499	-	0	4_divergent
iORF_108070	YPS667	SpC	1	12	ordered_Spar_12	543500	543511	-	0	4_divergent
iORF_108098	YPS667	SpC	0	15	ordered_Spar_12	544680	544694	-	1	5_SpeGroup
iORF_108104	YPS667	SpC	1	93	ordered_Spar_12	544693	544785	+	1	6_polymorphic
iORF_108129	YPS667	SpC	0	159	ordered_Spar_12	544719	544877	-	1	6_polymorphic
iORF_108080	YPS667	SpC	1	12	ordered_Spar_12	544772	544783	-	0	1_conserved
iORF_108081	YPS667	SpC	1	93	ordered_Spar_12	544788	544880	+	0	3_pPar
iORF_108084	YPS667	SpC	1	12	ordered_Spar_12	544834	544845	+	0	3_pPar
iORF_108131	YPS667	SpC	1	9	ordered_Spar_12	545433	545441	-	0	4_divergent
iORF_108132	YPS667	SpC	0	42	ordered_Spar_12	545433	545474	-	1	5_SpeGroup
iORF_108135	YPS667	SpC	0	21	ordered_Spar_12	545489	545509	-	0	7_ancest
iORF_108136	YPS667	SpC	1	18	ordered_Spar_12	545492	545509	-	0	5_SpeGroup
iORF_108138	YPS667	SpC	1	39	ordered_Spar_12	545528	545566	-	2	4_divergent
iORF_108139	YPS667	SpC	1	57	ordered_Spar_12	545532	545588	-	2	6_polymorphic
iORF_108140	YPS667	SpC	0	48	ordered_Spar_12	545541	545588	-	0	5_SpeGroup
iORF_108141	YPS667	SpC	0	39	ordered_Spar_12	545550	545588	-	0	6_polymorphic
iORF_108198	YPS667	SpC	1	21	ordered_Spar_12	547807	547827	-	0	3_pPar
iORF_108151	YPS667	SpC	1	51	ordered_Spar_12	547922	547972	-	1	4_divergent
iORF_108152	YPS667	SpC	0	86	ordered_Spar_12	547922	548007	-	1	4_divergent
iORF_108154	YPS667	SpC	1	78	ordered_Spar_12	547930	548007	-	1	5_SpeGroup
iORF_108155	YPS667	SpC	0	89	ordered_Spar_12	547941	548029	+	1	5_SpeGroup
iORF_108158	YPS667	SpC	1	69	ordered_Spar_12	547961	548029	+	0	4_divergent
iORF_108162	YPS667	SpC	1	33	ordered_Spar_12	548004	548036	-	0	1_conserved
iORF_108166	YPS667	SpC	1	48	ordered_Spar_12	548061	548108	+	0	4_divergent
iORF_108167	YPS667	SpC	0	63	ordered_Spar_12	548061	548123	+	0	5_SpeGroup
iORF_108168	YPS667	SpC	1	84	ordered_Spar_12	548066	548149	-	0	3_pPar
iORF_108170	YPS667	SpC	1	12	ordered_Spar_12	548071	548082	+	0	1_conserved
iORF_108172	YPS667	SpC	0	103	ordered_Spar_12	548091	548193	-	0	6_polymorphic
iORF_108177	YPS667	SpC	0	39	ordered_Spar_12	548155	548193	-	0	6_polymorphic
iORF_108178	YPS667	SpC	1	111	ordered_Spar_12	548155	548265	-	2	5_SpeGroup
iORF_108180	YPS667	SpC	0	89	ordered_Spar_12	548177	548265	-	2	4_divergent
iORF_108225	YPS667	SpC	1	84	ordered_Spar_12	549271	549354	-	0	1_conserved
iORF_108319	YPS667	SpC	1	36	ordered_Spar_12	549315	549350	-	0	1_conserved
iORF_108334	YPS667	SpC	0	109	ordered_Spar_12	549349	549457	+	1	5_SpeGroup
iORF_108214	YPS667	SpC	0	122	ordered_Spar_12	549367	549488	-	1	6_polymorphic
iORF_108218	YPS667	SpC	1	51	ordered_Spar_12	549410	549460	+	1	6_polymorphic
iORF_108219	YPS667	SpC	0	55	ordered_Spar_12	549410	549464	+	1	6_polymorphic
iORF_108220	YPS667	SpC	0	62	ordered_Spar_12	549410	549471	+	1	6_polymorphic
iORF_108222	YPS667	SpC	0	67	ordered_Spar_12	549422	549488	-	1	5_SpeGroup
iORF_108223	YPS667	SpC	0	82	ordered_Spar_12	549422	549503	-	1	6_polymorphic
iORF_108232	YPS667	SpC	0	30	ordered_Spar_12	549440	549469	-	1	4_divergent
iORF_108239	YPS667	SpC	0	170	ordered_Spar_12	549461	549630	+	8	4_divergent
iORF_108240	YPS667	SpC	1	288	ordered_Spar_12	549461	549748	+	9	5_SpeGroup
iORF_108241	YPS667	SpC	1	84	ordered_Spar_12	549468	549551	-	1	5_SpeGroup
iORF_108244	YPS667	SpC	1	36	ordered_Spar_12	549471	549506	+	0	3_pPar
iORF_108245	YPS667	SpC	1	150	ordered_Spar_12	549481	549630	+	8	5_SpeGroup
iORF_108246	YPS667	SpC	0	192	ordered_Spar_12	549481	549672	+	8	4_divergent
iORF_108247	YPS667	SpC	0	213	ordered_Spar_12	549481	549693	+	8	7_ancest
iORF_108251	YPS667	SpC	0	35	ordered_Spar_12	549517	549551	-	1	5_SpeGroup
iORF_108252	YPS667	SpC	0	129	ordered_Spar_12	549517	549645	-	8	5_SpeGroup
iORF_108265	YPS667	SpC	0	58	ordered_Spar_12	549588	549645	-	6	5_SpeGroup
iORF_108266	YPS667	SpC	0	52	ordered_Spar_12	549598	549649	-	6	6_polymorphic
iORF_108271	YPS667	SpC	1	27	ordered_Spar_12	549623	549649	-	0	5_SpeGroup
iORF_108274	YPS667	SpC	0	97	ordered_Spar_12	549632	549728	+	1	5_SpeGroup
iORF_108277	YPS667	SpC	0	114	ordered_Spar_12	549646	549759	-	1	4_divergent
iORF_108278	YPS667	SpC	1	162	ordered_Spar_12	549646	549807	-	7	5_SpeGroup
iORF_108289	YPS667	SpC	1	39	ordered_Spar_12	549690	549728	+	1	4_divergent
iORF_108296	YPS667	SpC	0	15	ordered_Spar_12	549725	549739	+	0	4_divergent
iORF_108298	YPS667	SpC	0	9	ordered_Spar_12	549736	549744	+	0	4_divergent
iORF_108299	YPS667	SpC	1	36	ordered_Spar_12	549749	549784	-	0	4_divergent
iORF_108300	YPS667	SpC	0	59	ordered_Spar_12	549749	549807	-	6	5_SpeGroup
iORF_108301	YPS667	SpC	0	44	ordered_Spar_12	549752	549795	+	4	5_SpeGroup
iORF_108350	YPS667	SpC	0	153	ordered_Spar_12	550509	550661	+	5	6_polymorphic
iORF_108353	YPS667	SpC	0	36	ordered_Spar_12	550509	550544	+	0	5_SpeGroup
iORF_108354	YPS667	SpC	1	63	ordered_Spar_12	550509	550571	+	0	5_SpeGroup
iORF_108385	YPS667	SpC	0	45	ordered_Spar_12	550554	550598	-	1	6_polymorphic
iORF_108386	YPS667	SpC	0	18	ordered_Spar_12	550554	550571	+	0	5_SpeGroup
iORF_108388	YPS667	SpC	1	21	ordered_Spar_12	550558	550578	+	0	3_pPar
iORF_108391	YPS667	SpC	0	36	ordered_Spar_12	550563	550598	-	1	6_polymorphic
iORF_108395	YPS667	SpC	1	33	ordered_Spar_12	550566	550598	-	1	4_divergent
iORF_108396	YPS667	SpC	0	87	ordered_Spar_12	550568	550654	+	1	5_SpeGroup
iORF_108404	YPS667	SpC	1	63	ordered_Spar_12	550575	550637	+	1	4_divergent
iORF_108346	YPS667	SpC	0	36	ordered_Spar_12	550636	550671	+	4	5_SpeGroup
iORF_108347	YPS667	SpC	0	27	ordered_Spar_12	550645	550671	+	4	5_SpeGroup
iORF_108355	YPS667	SpC	1	9	ordered_Spar_12	550658	550666	-	0	5_SpeGroup
iORF_108357	YPS667	SpC	1	108	ordered_Spar_12	550665	550772	+	1	5_SpeGroup
iORF_108363	YPS667	SpC	1	9	ordered_Spar_12	550698	550706	-	0	1_conserved
iORF_108364	YPS667	SpC	0	45	ordered_Spar_12	550714	550758	-	0	6_polymorphic
iORF_108365	YPS667	SpC	0	54	ordered_Spar_12	550727	550780	-	1	5_SpeGroup
iORF_108366	YPS667	SpC	1	24	ordered_Spar_12	550739	550762	+	0	4_divergent
iORF_108493	YPS667	SpC	0	62	ordered_Spar_12	556990	557051	+	1	5_SpeGroup
iORF_108524	YPS667	SpC	1	18	ordered_Spar_12	557034	557051	+	0	4_divergent
iORF_108451	YPS667	SpC	0	53	ordered_Spar_12	557048	557100	+	2	6_polymorphic
iORF_108452	YPS667	SpC	1	54	ordered_Spar_12	557048	557101	+	2	6_polymorphic
iORF_108458	YPS667	SpC	1	30	ordered_Spar_12	557085	557114	+	2	6_polymorphic
iORF_108459	YPS667	SpC	0	35	ordered_Spar_12	557085	557119	+	2	6_polymorphic
iORF_108460	YPS667	SpC	0	71	ordered_Spar_12	557085	557155	+	2	5_SpeGroup
iORF_108461	YPS667	SpC	0	117	ordered_Spar_12	557118	557234	+	0	5_SpeGroup
iORF_108462	YPS667	SpC	0	198	ordered_Spar_12	557118	557315	+	0	7_ancest
iORF_108463	YPS667	SpC	1	45	ordered_Spar_12	557125	557169	+	0	1_conserved
iORF_108466	YPS667	SpC	1	54	ordered_Spar_12	557231	557284	+	0	4_divergent
iORF_108468	YPS667	SpC	0	85	ordered_Spar_12	557231	557315	+	0	5_SpeGroup
iORF_108470	YPS667	SpC	1	66	ordered_Spar_12	557250	557315	+	0	4_divergent
iORF_108471	YPS667	SpC	0	42	ordered_Spar_12	557298	557339	-	0	6_polymorphic
iORF_108497	YPS667	SpC	0	51	ordered_Spar_12	557457	557507	+	0	5_SpeGroup
iORF_108498	YPS667	SpC	1	81	ordered_Spar_12	557457	557537	+	0	5_SpeGroup
iORF_108499	YPS667	SpC	0	9	ordered_Spar_12	557463	557471	-	0	6_polymorphic
iORF_108500	YPS667	SpC	1	21	ordered_Spar_12	557481	557501	-	0	4_divergent
iORF_108501	YPS667	SpC	0	105	ordered_Spar_12	557481	557585	-	2	5_SpeGroup
iORF_108502	YPS667	SpC	1	21	ordered_Spar_12	557483	557503	+	0	3_pPar
iORF_108505	YPS667	SpC	1	24	ordered_Spar_12	557500	557523	+	0	6_polymorphic
iORF_108508	YPS667	SpC	1	66	ordered_Spar_12	557520	557585	-	2	4_divergent
iORF_108510	YPS667	SpC	0	21	ordered_Spar_12	557573	557593	+	0	5_SpeGroup
iORF_108511	YPS667	SpC	1	45	ordered_Spar_12	557598	557642	-	0	6_polymorphic
iORF_108514	YPS667	SpC	1	33	ordered_Spar_12	557726	557758	-	5	3_pPar
iORF_108519	YPS667	SpC	0	33	ordered_Spar_12	557760	557792	-	0	6_polymorphic
iORF_108550	YPS667	SpC	0	30	ordered_Spar_12	560342	560371	+	1	4_divergent
iORF_108553	YPS667	SpC	1	63	ordered_Spar_12	560342	560404	+	1	5_SpeGroup
iORF_108574	YPS667	SpC	1	12	ordered_Spar_12	560418	560429	-	0	3_pPar
iORF_108543	YPS667	SpC	1	18	ordered_Spar_12	560443	560460	-	0	6_polymorphic
iORF_108549	YPS667	SpC	0	70	ordered_Spar_12	560471	560540	-	2	5_SpeGroup
iORF_108554	YPS667	SpC	0	39	ordered_Spar_12	560499	560537	-	1	6_polymorphic
iORF_108555	YPS667	SpC	1	42	ordered_Spar_12	560499	560540	-	1	6_polymorphic
iORF_108560	YPS667	SpC	1	36	ordered_Spar_12	560543	560578	-	2	4_divergent
iORF_108564	YPS667	SpC	1	51	ordered_Spar_12	560612	560662	-	2	6_polymorphic
iORF_108566	YPS667	SpC	0	44	ordered_Spar_12	560619	560662	-	2	6_polymorphic
iORF_108568	YPS667	SpC	0	65	ordered_Spar_12	560668	560732	-	5	5_SpeGroup
iORF_108569	YPS667	SpC	1	54	ordered_Spar_12	560679	560732	-	1	4_divergent
iORF_108570	YPS667	SpC	1	69	ordered_Spar_12	560683	560751	+	1	4_divergent
iORF_108995	YPS667	SpC	1	18	ordered_Spar_12	567437	567454	+	0	1_conserved
iORF_109056	YPS667	SpC	1	30	ordered_Spar_12	567447	567476	+	2	3_pPar
iORF_109069	YPS667	SpC	1	126	ordered_Spar_12	567473	567598	+	2	3_pPar
iORF_109117	YPS667	SpC	0	81	ordered_Spar_12	567505	567585	+	0	6_polymorphic
iORF_109016	YPS667	SpC	0	51	ordered_Spar_12	567552	567602	+	0	5_SpeGroup
iORF_109017	YPS667	SpC	1	129	ordered_Spar_12	567552	567680	+	0	4_divergent
iORF_109054	YPS667	SpC	1	9	ordered_Spar_12	567610	567618	+	0	1_conserved
iORF_109057	YPS667	SpC	1	54	ordered_Spar_12	567703	567756	-	0	6_polymorphic
iORF_109058	YPS667	SpC	0	49	ordered_Spar_12	567708	567756	-	0	6_polymorphic
iORF_109059	YPS667	SpC	1	66	ordered_Spar_12	567740	567805	+	0	1_conserved
iORF_109060	YPS667	SpC	1	45	ordered_Spar_12	567802	567846	-	0	4_divergent
iORF_109061	YPS667	SpC	0	99	ordered_Spar_12	567802	567900	-	3	5_SpeGroup
iORF_109065	YPS667	SpC	1	123	ordered_Spar_12	567843	567965	-	4	4_divergent
iORF_109066	YPS667	SpC	1	48	ordered_Spar_12	567845	567892	+	3	4_divergent
iORF_109072	YPS667	SpC	0	180	ordered_Spar_12	567918	568097	+	1	6_polymorphic
iORF_109073	YPS667	SpC	1	27	ordered_Spar_12	567922	567948	-	0	4_divergent
iORF_109074	YPS667	SpC	0	72	ordered_Spar_12	567922	567993	-	0	5_SpeGroup
iORF_109075	YPS667	SpC	0	87	ordered_Spar_12	567935	568021	-	0	6_polymorphic
iORF_109076	YPS667	SpC	0	144	ordered_Spar_12	567935	568078	-	0	6_polymorphic
iORF_109077	YPS667	SpC	1	150	ordered_Spar_12	567935	568084	-	0	5_SpeGroup
iORF_109078	YPS667	SpC	0	147	ordered_Spar_12	567938	568084	-	0	5_SpeGroup
iORF_109079	YPS667	SpC	0	258	ordered_Spar_12	567938	568195	-	10	7_ancest
iORF_109081	YPS667	SpC	0	21	ordered_Spar_12	567945	567965	-	0	5_SpeGroup
iORF_109082	YPS667	SpC	1	39	ordered_Spar_12	567949	567987	+	0	4_divergent
iORF_109085	YPS667	SpC	1	42	ordered_Spar_12	567952	567993	-	0	4_divergent
iORF_109087	YPS667	SpC	1	165	ordered_Spar_12	567990	568154	-	8	4_divergent
iORF_109088	YPS667	SpC	0	206	ordered_Spar_12	567990	568195	-	10	6_polymorphic
iORF_109089	YPS667	SpC	1	81	ordered_Spar_12	568007	568087	+	0	4_divergent
iORF_109090	YPS667	SpC	0	60	ordered_Spar_12	568028	568087	+	0	5_SpeGroup
iORF_109092	YPS667	SpC	0	128	ordered_Spar_12	568068	568195	-	10	6_polymorphic
iORF_109094	YPS667	SpC	0	71	ordered_Spar_12	568084	568154	-	8	7_ancest
iORF_109095	YPS667	SpC	1	75	ordered_Spar_12	568084	568158	-	8	5_SpeGroup
iORF_109096	YPS667	SpC	0	112	ordered_Spar_12	568084	568195	-	10	5_SpeGroup
iORF_109097	YPS667	SpC	1	27	ordered_Spar_12	568090	568116	+	1	6_polymorphic
iORF_109099	YPS667	SpC	0	18	ordered_Spar_12	568099	568116	+	1	5_SpeGroup
iORF_109100	YPS667	SpC	0	53	ordered_Spar_12	568102	568154	-	8	5_SpeGroup
iORF_109107	YPS667	SpC	0	217	ordered_Spar_12	568174	568390	+	30	7_ancest
iORF_109112	YPS667	SpC	1	27	ordered_Spar_12	568194	568220	+	3	4_divergent
iORF_109113	YPS667	SpC	0	81	ordered_Spar_12	568201	568281	-	16	6_polymorphic
iORF_109119	YPS667	SpC	1	12	ordered_Spar_12	568233	568244	-	2	6_polymorphic
iORF_109120	YPS667	SpC	0	116	ordered_Spar_12	568233	568348	-	14	6_polymorphic
iORF_109128	YPS667	SpC	0	51	ordered_Spar_12	568268	568318	-	0	5_SpeGroup
iORF_109129	YPS667	SpC	1	39	ordered_Spar_12	568280	568318	-	0	6_polymorphic
iORF_109130	YPS667	SpC	0	69	ordered_Spar_12	568280	568348	-	12	6_polymorphic
iORF_109132	YPS667	SpC	0	60	ordered_Spar_12	568289	568348	-	12	6_polymorphic
iORF_109136	YPS667	SpC	1	33	ordered_Spar_12	568349	568381	-	0	4_divergent
iORF_109137	YPS667	SpC	0	27	ordered_Spar_12	568355	568381	-	0	4_divergent
iORF_109139	YPS667	SpC	1	33	ordered_Spar_12	568365	568397	+	0	3_pPar
iORF_109142	YPS667	SpC	0	91	ordered_Spar_12	568378	568468	-	2	6_polymorphic
iORF_108988	YPS667	SpC	0	138	ordered_Spar_12	568394	568531	+	3	5_SpeGroup
iORF_108990	YPS667	SpC	0	67	ordered_Spar_12	568406	568472	+	2	5_SpeGroup
iORF_108998	YPS667	SpC	1	114	ordered_Spar_12	568507	568620	-	2	6_polymorphic
iORF_108999	YPS667	SpC	1	9	ordered_Spar_12	568523	568531	+	0	6_polymorphic
iORF_109004	YPS667	SpC	1	27	ordered_Spar_12	568599	568625	+	1	6_polymorphic
iORF_109005	YPS667	SpC	0	54	ordered_Spar_12	568599	568652	+	1	6_polymorphic
iORF_109008	YPS667	SpC	0	15	ordered_Spar_12	568602	568616	-	1	5_SpeGroup
iORF_109010	YPS667	SpC	1	117	ordered_Spar_12	568622	568738	-	1	3_pPar
iORF_109011	YPS667	SpC	1	120	ordered_Spar_12	568638	568757	-	1	3_pPar
iORF_109014	YPS667	SpC	1	168	ordered_Spar_12	568653	568820	+	1	3_pPar
iORF_109018	YPS667	SpC	1	69	ordered_Spar_12	568717	568785	-	0	3_pPar
iORF_109020	YPS667	SpC	0	33	ordered_Spar_12	568765	568797	+	0	5_SpeGroup
iORF_109022	YPS667	SpC	1	18	ordered_Spar_12	568817	568834	-	0	6_polymorphic
iORF_109023	YPS667	SpC	0	24	ordered_Spar_12	568817	568840	-	0	4_divergent
iORF_109024	YPS667	SpC	0	74	ordered_Spar_12	568817	568890	-	2	6_polymorphic
iORF_109025	YPS667	SpC	0	209	ordered_Spar_12	568817	569025	-	4	6_polymorphic
iORF_109028	YPS667	SpC	0	60	ordered_Spar_12	568831	568890	-	2	5_SpeGroup
iORF_109030	YPS667	SpC	1	195	ordered_Spar_12	568831	569025	-	4	6_polymorphic
iORF_109031	YPS667	SpC	1	66	ordered_Spar_12	568833	568898	+	2	6_polymorphic
iORF_109032	YPS667	SpC	0	92	ordered_Spar_12	568833	568924	+	2	6_polymorphic
iORF_109033	YPS667	SpC	0	133	ordered_Spar_12	568833	568965	+	2	5_SpeGroup
iORF_109035	YPS667	SpC	0	49	ordered_Spar_12	568850	568898	+	2	5_SpeGroup
iORF_109036	YPS667	SpC	1	75	ordered_Spar_12	568850	568924	+	2	6_polymorphic
iORF_109037	YPS667	SpC	0	116	ordered_Spar_12	568850	568965	+	2	6_polymorphic
iORF_109038	YPS667	SpC	0	163	ordered_Spar_12	568863	569025	-	3	5_SpeGroup
iORF_109039	YPS667	SpC	0	27	ordered_Spar_12	568898	568924	+	0	5_SpeGroup
iORF_109041	YPS667	SpC	0	78	ordered_Spar_12	568901	568978	-	0	5_SpeGroup
iORF_109042	YPS667	SpC	0	125	ordered_Spar_12	568901	569025	-	2	5_SpeGroup
iORF_109043	YPS667	SpC	1	177	ordered_Spar_12	568901	569077	-	2	5_SpeGroup
iORF_109046	YPS667	SpC	0	116	ordered_Spar_12	568962	569077	-	2	7_ancest
iORF_109047	YPS667	SpC	0	59	ordered_Spar_12	568977	569035	+	2	5_SpeGroup
iORF_109048	YPS667	SpC	0	77	ordered_Spar_12	569001	569077	-	2	5_SpeGroup
iORF_109049	YPS667	SpC	0	63	ordered_Spar_12	569015	569077	-	0	5_SpeGroup
iORF_109050	YPS667	SpC	0	12	ordered_Spar_12	569024	569035	+	0	5_SpeGroup
iORF_109052	YPS667	SpC	1	18	ordered_Spar_12	569151	569168	-	0	1_conserved
iORF_109234	YPS667	SpC	1	66	ordered_Spar_12	569852	569917	+	0	3_pPar
iORF_109168	YPS667	SpC	1	42	ordered_Spar_12	569961	570002	-	1	3_pPar
iORF_109170	YPS667	SpC	1	54	ordered_Spar_12	570010	570063	-	0	6_polymorphic
iORF_109178	YPS667	SpC	1	30	ordered_Spar_12	570102	570131	+	0	6_polymorphic
iORF_109183	YPS667	SpC	0	12	ordered_Spar_12	570120	570131	+	0	6_polymorphic
iORF_109186	YPS667	SpC	1	9	ordered_Spar_12	570135	570143	-	0	3_pPar
iORF_109187	YPS667	SpC	1	81	ordered_Spar_12	570137	570217	+	8	4_divergent
iORF_109189	YPS667	SpC	0	96	ordered_Spar_12	570137	570232	+	8	5_SpeGroup
iORF_109192	YPS667	SpC	1	27	ordered_Spar_12	570178	570204	+	0	5_SpeGroup
iORF_109193	YPS667	SpC	0	32	ordered_Spar_12	570178	570209	+	0	4_divergent
iORF_109268	YPS667	SpC	0	103	ordered_Spar_12	572149	572251	+	1	6_polymorphic
iORF_109269	YPS667	SpC	1	132	ordered_Spar_12	572149	572280	+	1	6_polymorphic
iORF_109237	YPS667	SpC	0	33	ordered_Spar_12	572165	572197	+	0	5_SpeGroup
iORF_109239	YPS667	SpC	1	108	ordered_Spar_12	572165	572272	+	1	6_polymorphic
iORF_109241	YPS667	SpC	0	145	ordered_Spar_12	572165	572309	+	1	6_polymorphic
iORF_109245	YPS667	SpC	1	84	ordered_Spar_12	572182	572265	-	1	6_polymorphic
iORF_109247	YPS667	SpC	1	36	ordered_Spar_12	572192	572227	-	1	3_pPar
iORF_109250	YPS667	SpC	0	82	ordered_Spar_12	572237	572318	-	0	6_polymorphic
iORF_109253	YPS667	SpC	0	19	ordered_Spar_12	572247	572265	-	0	6_polymorphic
iORF_109254	YPS667	SpC	1	72	ordered_Spar_12	572247	572318	-	0	6_polymorphic
iORF_109257	YPS667	SpC	1	12	ordered_Spar_12	572309	572320	+	0	3_pPar
iORF_109295	YPS667	SpC	0	47	ordered_Spar_12	574492	574538	+	1	5_SpeGroup
iORF_109296	YPS667	SpC	0	75	ordered_Spar_12	574492	574566	+	1	7_ancest
iORF_109309	YPS667	SpC	1	111	ordered_Spar_12	574495	574605	+	2	4_divergent
iORF_109284	YPS667	SpC	0	9	ordered_Spar_12	574506	574514	-	0	5_SpeGroup
iORF_109285	YPS667	SpC	1	57	ordered_Spar_12	574506	574562	-	1	4_divergent
iORF_109298	YPS667	SpC	1	12	ordered_Spar_12	574559	574570	-	0	1_conserved
iORF_109301	YPS667	SpC	1	33	ordered_Spar_12	574563	574595	+	1	5_SpeGroup
iORF_109302	YPS667	SpC	0	69	ordered_Spar_12	574563	574631	+	1	5_SpeGroup
iORF_109303	YPS667	SpC	0	36	ordered_Spar_12	574565	574600	+	1	5_SpeGroup
iORF_109304	YPS667	SpC	0	27	ordered_Spar_12	574569	574595	+	1	5_SpeGroup
iORF_109307	YPS667	SpC	1	54	ordered_Spar_12	574573	574626	-	1	4_divergent
iORF_109308	YPS667	SpC	0	12	ordered_Spar_12	574573	574584	-	0	5_SpeGroup
iORF_109310	YPS667	SpC	1	15	ordered_Spar_12	574584	574598	-	1	4_divergent
iORF_109272	YPS667	SpC	0	90	ordered_Spar_12	574592	574681	-	1	4_divergent
iORF_109273	YPS667	SpC	1	144	ordered_Spar_12	574592	574735	-	1	6_polymorphic
iORF_109274	YPS667	SpC	0	30	ordered_Spar_12	574597	574626	-	0	5_SpeGroup
iORF_109276	YPS667	SpC	0	24	ordered_Spar_12	574605	574628	+	0	5_SpeGroup
iORF_109277	YPS667	SpC	1	27	ordered_Spar_12	574605	574631	+	0	5_SpeGroup
iORF_109279	YPS667	SpC	0	113	ordered_Spar_12	574623	574735	-	1	6_polymorphic
iORF_109280	YPS667	SpC	0	35	ordered_Spar_12	574625	574659	+	1	6_polymorphic
iORF_109281	YPS667	SpC	1	48	ordered_Spar_12	574625	574672	+	1	6_polymorphic
iORF_109346	YPS667	SpC	1	12	ordered_Spar_12	577248	577259	-	0	1_conserved
iORF_109347	YPS667	SpC	1	12	ordered_Spar_12	577275	577286	-	0	3_pPar
iORF_109350	YPS667	SpC	1	33	ordered_Spar_12	577286	577318	-	0	6_polymorphic
iORF_109351	YPS667	SpC	1	24	ordered_Spar_12	577300	577323	-	0	4_divergent
iORF_109352	YPS667	SpC	0	9	ordered_Spar_12	577310	577318	-	0	5_SpeGroup
iORF_109357	YPS667	SpC	1	12	ordered_Spar_12	579238	579249	-	0	3_pPar
iORF_109358	YPS667	SpC	0	42	ordered_Spar_12	579246	579287	-	0	7_ancest
iORF_109359	YPS667	SpC	0	24	ordered_Spar_12	579258	579281	-	0	6_polymorphic
iORF_109360	YPS667	SpC	1	30	ordered_Spar_12	579258	579287	-	0	6_polymorphic
iORF_109362	YPS667	SpC	0	21	ordered_Spar_12	579267	579287	-	0	5_SpeGroup
iORF_109374	YPS667	SpC	0	9	ordered_Spar_12	579350	579358	-	0	5_SpeGroup
iORF_109378	YPS667	SpC	0	36	ordered_Spar_12	579381	579416	+	4	5_SpeGroup
iORF_109379	YPS667	SpC	1	51	ordered_Spar_12	579426	579476	+	0	4_divergent
iORF_109380	YPS667	SpC	0	79	ordered_Spar_12	579426	579504	+	0	5_SpeGroup
iORF_109382	YPS667	SpC	1	24	ordered_Spar_12	579429	579452	-	0	3_pPar
iORF_109384	YPS667	SpC	1	12	ordered_Spar_12	579473	579484	-	0	3_pPar
iORF_109385	YPS667	SpC	1	24	ordered_Spar_12	579497	579520	-	0	4_divergent
iORF_109386	YPS667	SpC	1	90	ordered_Spar_12	579528	579617	-	0	3_pPar
iORF_109389	YPS667	SpC	1	15	ordered_Spar_12	579593	579607	-	0	1_conserved
iORF_109399	YPS667	SpC	1	48	ordered_Spar_12	581187	581234	-	0	3_pPar
iORF_109403	YPS667	SpC	0	60	ordered_Spar_12	581191	581250	+	0	5_SpeGroup
iORF_109404	YPS667	SpC	1	81	ordered_Spar_12	581191	581271	+	1	4_divergent
iORF_109394	YPS667	SpC	0	65	ordered_Spar_12	581221	581285	-	1	5_SpeGroup
iORF_109396	YPS667	SpC	1	66	ordered_Spar_12	581228	581293	-	1	4_divergent
iORF_109400	YPS667	SpC	1	24	ordered_Spar_12	581262	581285	-	1	6_polymorphic
iORF_109401	YPS667	SpC	0	32	ordered_Spar_12	581262	581293	-	1	5_SpeGroup
iORF_109402	YPS667	SpC	1	24	ordered_Spar_12	581275	581298	+	0	3_pPar
iORF_109393	YPS667	SpC	1	12	ordered_Spar_12	581295	581306	-	0	5_SpeGroup
iORF_109427	YPS667	SpC	1	39	ordered_Spar_12	582314	582352	-	1	4_divergent
iORF_109406	YPS667	SpC	0	21	ordered_Spar_12	582332	582352	-	1	5_SpeGroup
iORF_109410	YPS667	SpC	0	22	ordered_Spar_12	582347	582368	+	0	5_SpeGroup
iORF_109411	YPS667	SpC	1	45	ordered_Spar_12	582347	582391	+	0	5_SpeGroup
iORF_109412	YPS667	SpC	0	18	ordered_Spar_12	582351	582368	+	0	6_polymorphic
iORF_109413	YPS667	SpC	1	27	ordered_Spar_12	582351	582377	+	0	6_polymorphic
iORF_109416	YPS667	SpC	1	27	ordered_Spar_12	582363	582389	-	0	3_pPar
iORF_109417	YPS667	SpC	0	21	ordered_Spar_12	582365	582385	+	0	4_divergent
iORF_109419	YPS667	SpC	1	126	ordered_Spar_12	582374	582499	-	0	4_divergent
iORF_109420	YPS667	SpC	1	30	ordered_Spar_12	582379	582408	-	0	3_pPar
iORF_109422	YPS667	SpC	1	54	ordered_Spar_12	582407	582460	+	0	1_conserved
iORF_109423	YPS667	SpC	0	75	ordered_Spar_12	582425	582499	-	0	5_SpeGroup
iORF_109445	YPS667	SpC	0	18	ordered_Spar_12	585185	585202	-	0	6_polymorphic
iORF_109447	YPS667	SpC	0	15	ordered_Spar_12	585214	585228	+	0	6_polymorphic
iORF_109429	YPS667	SpC	0	164	ordered_Spar_12	585262	585425	-	6	5_SpeGroup
iORF_109430	YPS667	SpC	1	102	ordered_Spar_12	585279	585380	-	5	5_SpeGroup
iORF_109431	YPS667	SpC	1	12	ordered_Spar_12	585299	585310	-	0	1_conserved
iORF_109432	YPS667	SpC	1	30	ordered_Spar_12	585309	585338	+	0	1_conserved
iORF_109433	YPS667	SpC	1	12	ordered_Spar_12	585335	585346	-	0	1_conserved
iORF_109435	YPS667	SpC	1	30	ordered_Spar_12	585338	585367	+	0	3_pPar
iORF_109441	YPS667	SpC	1	21	ordered_Spar_12	585405	585425	-	0	4_divergent
iORF_109443	YPS667	SpC	1	27	ordered_Spar_12	585429	585455	+	0	4_divergent
iORF_109453	YPS667	SpC	1	42	ordered_Spar_12	587820	587861	+	0	4_divergent
iORF_109489	YPS667	SpC	1	12	ordered_Spar_12	587855	587866	+	0	1_conserved
iORF_109454	YPS667	SpC	1	21	ordered_Spar_12	588892	588912	-	0	1_conserved
iORF_109456	YPS667	SpC	1	99	ordered_Spar_12	588943	589041	+	0	6_polymorphic
iORF_109459	YPS667	SpC	1	57	ordered_Spar_12	588962	589018	-	0	6_polymorphic
iORF_109462	YPS667	SpC	0	42	ordered_Spar_12	588977	589018	-	0	6_polymorphic
iORF_109463	YPS667	SpC	1	21	ordered_Spar_12	588983	589003	+	0	3_pPar
iORF_109464	YPS667	SpC	0	18	ordered_Spar_12	589005	589022	-	0	6_polymorphic
iORF_109465	YPS667	SpC	1	12	ordered_Spar_12	589082	589093	+	0	1_conserved
iORF_109468	YPS667	SpC	1	30	ordered_Spar_12	589156	589185	-	0	3_pPar
iORF_109514	YPS667	SpC	0	95	ordered_Spar_12	590042	590136	+	6	7_ancest
iORF_109516	YPS667	SpC	0	34	ordered_Spar_12	590042	590075	+	5	4_divergent
iORF_109606	YPS667	SpC	0	51	ordered_Spar_12	591911	591961	-	0	4_divergent
iORF_109615	YPS667	SpC	1	18	ordered_Spar_12	591975	591992	-	0	3_pPar
iORF_109616	YPS667	SpC	0	54	ordered_Spar_12	591981	592034	+	0	5_SpeGroup
iORF_109584	YPS667	SpC	0	15	ordered_Spar_12	592024	592038	-	0	5_SpeGroup
iORF_109768	YPS667	SpC	1	18	ordered_Spar_12	622786	622803	-	0	4_divergent
iORF_109769	YPS667	SpC	0	21	ordered_Spar_12	622786	622806	-	0	5_SpeGroup
iORF_109778	YPS667	SpC	1	27	ordered_Spar_12	622794	622820	+	4	3_pPar
iORF_109733	YPS667	SpC	1	150	ordered_Spar_12	622880	623029	-	1	4_divergent
iORF_109734	YPS667	SpC	1	60	ordered_Spar_12	622885	622944	+	0	3_pPar
iORF_109737	YPS667	SpC	1	81	ordered_Spar_12	622897	622977	-	1	4_divergent
iORF_109738	YPS667	SpC	0	187	ordered_Spar_12	622898	623084	-	5	5_SpeGroup
iORF_109743	YPS667	SpC	1	33	ordered_Spar_12	622983	623015	+	0	4_divergent
iORF_109745	YPS667	SpC	1	81	ordered_Spar_12	623004	623084	-	4	4_divergent
iORF_109746	YPS667	SpC	0	91	ordered_Spar_12	623004	623094	-	4	5_SpeGroup
iORF_109747	YPS667	SpC	0	12	ordered_Spar_12	623032	623043	-	2	5_SpeGroup
iORF_109748	YPS667	SpC	1	63	ordered_Spar_12	623032	623094	-	4	4_divergent
iORF_109754	YPS667	SpC	0	49	ordered_Spar_12	623056	623104	+	2	4_divergent
iORF_109755	YPS667	SpC	0	15	ordered_Spar_12	623064	623078	+	0	5_SpeGroup
iORF_109757	YPS667	SpC	0	90	ordered_Spar_12	623075	623164	-	2	4_divergent
iORF_109759	YPS667	SpC	1	168	ordered_Spar_12	623075	623242	-	7	5_SpeGroup
iORF_109761	YPS667	SpC	1	30	ordered_Spar_12	623091	623120	-	0	3_pPar
iORF_109762	YPS667	SpC	0	60	ordered_Spar_12	623121	623180	-	2	5_SpeGroup
iORF_109764	YPS667	SpC	0	48	ordered_Spar_12	623140	623187	-	2	5_SpeGroup
iORF_109765	YPS667	SpC	1	87	ordered_Spar_12	623140	623226	-	2	4_divergent
iORF_109766	YPS667	SpC	1	48	ordered_Spar_12	623165	623212	+	0	1_conserved
iORF_109767	YPS667	SpC	1	39	ordered_Spar_12	623179	623217	+	0	1_conserved
iORF_109771	YPS667	SpC	1	45	ordered_Spar_12	623225	623269	+	5	3_pPar
iORF_109775	YPS667	SpC	1	51	ordered_Spar_12	623241	623291	+	0	3_pPar
iORF_109782	YPS667	SpC	1	99	ordered_Spar_12	623339	623437	+	0	1_conserved
iORF_109795	YPS667	SpC	1	30	ordered_Spar_12	623562	623591	+	0	3_pPar
iORF_109797	YPS667	SpC	1	9	ordered_Spar_12	623575	623583	-	0	1_conserved
iORF_109798	YPS667	SpC	1	54	ordered_Spar_12	623583	623636	-	0	5_SpeGroup
iORF_109825	YPS667	SpC	1	54	ordered_Spar_12	625779	625832	-	0	3_pPar
iORF_109819	YPS667	SpC	0	96	ordered_Spar_12	625811	625906	-	2	5_SpeGroup
iORF_109820	YPS667	SpC	1	15	ordered_Spar_12	625811	625825	-	0	4_divergent
iORF_109806	YPS667	SpC	1	120	ordered_Spar_12	625975	626094	-	0	6_polymorphic
iORF_109808	YPS667	SpC	0	99	ordered_Spar_12	625996	626094	-	0	6_polymorphic
iORF_109809	YPS667	SpC	0	30	ordered_Spar_12	626001	626030	-	0	6_polymorphic
iORF_109812	YPS667	SpC	0	48	ordered_Spar_12	626015	626062	+	0	4_divergent
iORF_109813	YPS667	SpC	1	54	ordered_Spar_12	626015	626068	+	0	5_SpeGroup
iORF_109814	YPS667	SpC	0	12	ordered_Spar_12	626019	626030	-	0	6_polymorphic
iORF_109817	YPS667	SpC	1	15	ordered_Spar_12	626052	626066	-	0	1_conserved
iORF_109818	YPS667	SpC	1	90	ordered_Spar_12	626091	626180	-	1	3_pPar
iORF_109822	YPS667	SpC	1	18	ordered_Spar_12	626187	626204	+	1	5_SpeGroup
iORF_109823	YPS667	SpC	0	23	ordered_Spar_12	626187	626209	+	1	5_SpeGroup
iORF_109883	YPS667	SpC	1	15	ordered_Spar_12	627992	628006	+	0	3_pPar
iORF_109888	YPS667	SpC	0	9	ordered_Spar_12	628013	628021	-	0	6_polymorphic
iORF_109832	YPS667	SpC	0	63	ordered_Spar_12	628076	628138	+	0	5_SpeGroup
iORF_109834	YPS667	SpC	1	99	ordered_Spar_12	628076	628174	+	0	4_divergent
iORF_109835	YPS667	SpC	0	45	ordered_Spar_12	628135	628179	-	0	5_SpeGroup
iORF_109838	YPS667	SpC	0	9	ordered_Spar_12	628166	628174	+	0	5_SpeGroup
iORF_109844	YPS667	SpC	1	27	ordered_Spar_12	628171	628197	+	0	4_divergent
iORF_109846	YPS667	SpC	0	66	ordered_Spar_12	628184	628249	+	0	5_SpeGroup
iORF_109848	YPS667	SpC	1	90	ordered_Spar_12	628236	628325	-	0	3_pPar
iORF_109851	YPS667	SpC	0	87	ordered_Spar_12	628322	628408	-	0	5_SpeGroup
iORF_109852	YPS667	SpC	1	78	ordered_Spar_12	628324	628401	+	0	3_pPar
iORF_109853	YPS667	SpC	1	105	ordered_Spar_12	628330	628434	-	0	4_divergent
iORF_109855	YPS667	SpC	0	207	ordered_Spar_12	628330	628536	-	6	5_SpeGroup
iORF_109856	YPS667	SpC	0	337	ordered_Spar_12	628330	628666	-	6	7_ancest
iORF_109861	YPS667	SpC	1	36	ordered_Spar_12	628373	628408	-	0	5_SpeGroup
iORF_109862	YPS667	SpC	0	18	ordered_Spar_12	628391	628408	-	0	5_SpeGroup
iORF_109863	YPS667	SpC	1	15	ordered_Spar_12	628398	628412	+	0	3_pPar
iORF_109864	YPS667	SpC	1	12	ordered_Spar_12	628409	628420	+	0	3_pPar
iORF_109866	YPS667	SpC	1	42	ordered_Spar_12	628431	628472	-	1	4_divergent
iORF_109867	YPS667	SpC	0	32	ordered_Spar_12	628441	628472	-	1	7_ancest
iORF_109869	YPS667	SpC	1	222	ordered_Spar_12	628445	628666	-	6	5_SpeGroup
iORF_109870	YPS667	SpC	1	87	ordered_Spar_12	628452	628538	+	6	5_SpeGroup
iORF_109871	YPS667	SpC	0	125	ordered_Spar_12	628452	628576	+	6	7_ancest
iORF_109872	YPS667	SpC	0	196	ordered_Spar_12	628452	628647	+	6	5_SpeGroup
iORF_109873	YPS667	SpC	0	217	ordered_Spar_12	628452	628668	+	6	5_SpeGroup
iORF_109874	YPS667	SpC	0	14	ordered_Spar_12	628459	628472	-	1	5_SpeGroup
iORF_109876	YPS667	SpC	0	63	ordered_Spar_12	628474	628536	-	5	7_ancest
iORF_109877	YPS667	SpC	0	193	ordered_Spar_12	628474	628666	-	5	5_SpeGroup
iORF_109879	YPS667	SpC	0	63	ordered_Spar_12	628476	628538	+	5	7_ancest
iORF_109882	YPS667	SpC	1	84	ordered_Spar_12	628493	628576	+	0	4_divergent
iORF_109885	YPS667	SpC	0	15	ordered_Spar_12	628652	628666	-	0	5_SpeGroup
iORF_109887	YPS667	SpC	0	54	ordered_Spar_12	628673	628726	-	1	5_SpeGroup
iORF_109892	YPS667	SpC	1	57	ordered_Spar_12	630925	630981	-	0	1_conserved
iORF_109893	YPS667	SpC	1	18	ordered_Spar_12	630980	630997	+	0	1_conserved
iORF_109978	YPS667	SpC	0	43	ordered_Spar_12	632634	632676	-	0	5_SpeGroup
iORF_109980	YPS667	SpC	1	33	ordered_Spar_12	632644	632676	-	0	6_polymorphic
iORF_109904	YPS667	SpC	0	23	ordered_Spar_12	632770	632792	-	1	5_SpeGroup
iORF_109905	YPS667	SpC	1	51	ordered_Spar_12	632785	632835	-	0	4_divergent
iORF_109908	YPS667	SpC	1	72	ordered_Spar_12	632804	632875	-	0	3_pPar
iORF_109911	YPS667	SpC	1	66	ordered_Spar_12	632834	632899	+	7	5_SpeGroup
iORF_109912	YPS667	SpC	0	96	ordered_Spar_12	632836	632931	+	8	5_SpeGroup
iORF_109914	YPS667	SpC	1	15	ordered_Spar_12	632857	632871	-	0	3_pPar
iORF_109915	YPS667	SpC	0	30	ordered_Spar_12	632870	632899	+	0	4_divergent
iORF_109916	YPS667	SpC	0	27	ordered_Spar_12	632905	632931	+	0	5_SpeGroup
iORF_109918	YPS667	SpC	1	51	ordered_Spar_12	632908	632958	-	0	4_divergent
iORF_109919	YPS667	SpC	0	183	ordered_Spar_12	632908	633090	-	1	5_SpeGroup
iORF_109921	YPS667	SpC	1	30	ordered_Spar_12	632931	632960	+	0	3_pPar
iORF_109923	YPS667	SpC	0	140	ordered_Spar_12	632951	633090	-	1	7_ancest
iORF_109924	YPS667	SpC	0	36	ordered_Spar_12	632953	632988	+	0	5_SpeGroup
iORF_109925	YPS667	SpC	1	39	ordered_Spar_12	632953	632991	+	0	5_SpeGroup
iORF_109926	YPS667	SpC	0	81	ordered_Spar_12	632953	633033	+	1	5_SpeGroup
iORF_109928	YPS667	SpC	1	84	ordered_Spar_12	633007	633090	-	1	4_divergent
iORF_109930	YPS667	SpC	0	11	ordered_Spar_12	633089	633099	+	1	5_SpeGroup
iORF_110007	YPS667	SpC	0	128	ordered_Spar_12	635774	635901	-	7	7_ancest
iORF_110008	YPS667	SpC	1	51	ordered_Spar_12	635774	635824	-	5	4_divergent
iORF_109992	YPS667	SpC	0	74	ordered_Spar_12	635828	635901	-	2	6_polymorphic
iORF_109993	YPS667	SpC	0	59	ordered_Spar_12	635842	635900	-	2	6_polymorphic
iORF_109994	YPS667	SpC	1	60	ordered_Spar_12	635842	635901	-	2	6_polymorphic
iORF_109995	YPS667	SpC	0	56	ordered_Spar_12	635864	635919	+	3	6_polymorphic
iORF_109996	YPS667	SpC	0	76	ordered_Spar_12	635864	635939	+	3	4_divergent
iORF_109997	YPS667	SpC	1	141	ordered_Spar_12	635864	636004	+	3	6_polymorphic
iORF_109998	YPS667	SpC	0	34	ordered_Spar_12	635868	635901	-	2	5_SpeGroup
iORF_110001	YPS667	SpC	1	51	ordered_Spar_12	635916	635966	-	0	3_pPar
iORF_110002	YPS667	SpC	1	24	ordered_Spar_12	635936	635959	-	0	3_pPar
iORF_110033	YPS667	SpC	0	21	ordered_Spar_12	636261	636281	-	3	6_polymorphic
iORF_110038	YPS667	SpC	0	54	ordered_Spar_12	636267	636320	+	6	5_SpeGroup
iORF_110092	YPS667	SpC	1	15	ordered_Spar_12	636334	636348	+	0	1_conserved
iORF_110018	YPS667	SpC	1	45	ordered_Spar_12	636345	636389	+	0	1_conserved
iORF_110026	YPS667	SpC	1	57	ordered_Spar_12	636354	636410	-	0	4_divergent
iORF_110027	YPS667	SpC	0	132	ordered_Spar_12	636354	636485	-	0	5_SpeGroup
iORF_110030	YPS667	SpC	1	66	ordered_Spar_12	636407	636472	-	0	1_conserved
iORF_110031	YPS667	SpC	1	75	ordered_Spar_12	636411	636485	-	0	4_divergent
iORF_110037	YPS667	SpC	0	18	ordered_Spar_12	636484	636501	+	0	5_SpeGroup
iORF_110039	YPS667	SpC	1	12	ordered_Spar_12	636507	636518	+	0	3_pPar
iORF_110043	YPS667	SpC	1	45	ordered_Spar_12	636566	636610	+	0	3_pPar
iORF_110044	YPS667	SpC	1	30	ordered_Spar_12	636573	636602	+	0	1_conserved
iORF_110045	YPS667	SpC	1	18	ordered_Spar_12	636603	636620	+	0	1_conserved
iORF_110046	YPS667	SpC	1	48	ordered_Spar_12	636617	636664	-	0	4_divergent
iORF_110048	YPS667	SpC	1	66	ordered_Spar_12	636670	636735	+	1	1_conserved
iORF_110062	YPS667	SpC	0	99	ordered_Spar_12	636860	636958	-	2	5_SpeGroup
iORF_110063	YPS667	SpC	1	9	ordered_Spar_12	636877	636885	-	0	4_divergent
iORF_110066	YPS667	SpC	1	72	ordered_Spar_12	636919	636990	-	0	5_SpeGroup
iORF_110067	YPS667	SpC	0	123	ordered_Spar_12	636919	637041	-	3	5_SpeGroup
iORF_110068	YPS667	SpC	1	33	ordered_Spar_12	636925	636957	+	0	4_divergent
iORF_110069	YPS667	SpC	0	48	ordered_Spar_12	636936	636983	-	0	5_SpeGroup
iORF_110070	YPS667	SpC	1	87	ordered_Spar_12	636938	637024	+	3	3_pPar
iORF_110071	YPS667	SpC	0	15	ordered_Spar_12	636954	636968	-	0	6_polymorphic
iORF_110072	YPS667	SpC	1	30	ordered_Spar_12	636954	636983	-	0	6_polymorphic
iORF_110073	YPS667	SpC	0	36	ordered_Spar_12	636955	636990	-	0	5_SpeGroup
iORF_110074	YPS667	SpC	1	63	ordered_Spar_12	636967	637029	+	3	6_polymorphic
iORF_110075	YPS667	SpC	0	15	ordered_Spar_12	636969	636983	-	0	6_polymorphic
iORF_110076	YPS667	SpC	0	18	ordered_Spar_12	637012	637029	+	0	6_polymorphic
iORF_110077	YPS667	SpC	0	107	ordered_Spar_12	637040	637146	+	1	5_SpeGroup
iORF_110080	YPS667	SpC	0	69	ordered_Spar_12	637046	637114	+	0	5_SpeGroup
iORF_110081	YPS667	SpC	1	12	ordered_Spar_12	637056	637067	-	0	4_divergent
iORF_110082	YPS667	SpC	0	18	ordered_Spar_12	637056	637073	-	0	5_SpeGroup
iORF_110085	YPS667	SpC	0	17	ordered_Spar_12	637105	637121	+	1	4_divergent
iORF_110086	YPS667	SpC	1	69	ordered_Spar_12	637105	637173	+	2	5_SpeGroup
iORF_110087	YPS667	SpC	0	33	ordered_Spar_12	637141	637173	+	1	5_SpeGroup
iORF_110110	YPS667	SpC	1	147	ordered_Spar_12	638495	638641	-	2	4_divergent
iORF_110111	YPS667	SpC	0	26	ordered_Spar_12	638506	638531	-	1	5_SpeGroup
iORF_110105	YPS667	SpC	0	39	ordered_Spar_12	638589	638627	-	1	6_polymorphic
iORF_110107	YPS667	SpC	0	18	ordered_Spar_12	638624	638641	-	0	5_SpeGroup
iORF_110108	YPS667	SpC	1	12	ordered_Spar_12	638641	638652	-	0	3_pPar
iORF_110136	YPS667	SpC	0	98	ordered_Spar_12	640798	640895	+	1	5_SpeGroup
iORF_110137	YPS667	SpC	0	26	ordered_Spar_12	640801	640826	-	1	5_SpeGroup
iORF_110138	YPS667	SpC	1	48	ordered_Spar_12	640823	640870	-	0	3_pPar
iORF_110139	YPS667	SpC	0	36	ordered_Spar_12	640825	640860	+	0	5_SpeGroup
iORF_110141	YPS667	SpC	1	81	ordered_Spar_12	640825	640905	+	0	4_divergent
iORF_110118	YPS667	SpC	0	21	ordered_Spar_12	640885	640905	+	0	4_divergent
iORF_110119	YPS667	SpC	1	27	ordered_Spar_12	640916	640942	+	0	3_pPar
iORF_110121	YPS667	SpC	1	96	ordered_Spar_12	640942	641037	+	0	3_pPar
iORF_110122	YPS667	SpC	1	15	ordered_Spar_12	640955	640969	-	0	4_divergent
iORF_110123	YPS667	SpC	0	87	ordered_Spar_12	640955	641041	-	0	5_SpeGroup
iORF_110124	YPS667	SpC	1	21	ordered_Spar_12	640958	640978	+	0	4_divergent
iORF_110125	YPS667	SpC	1	63	ordered_Spar_12	640966	641028	-	0	1_conserved
iORF_110126	YPS667	SpC	1	87	ordered_Spar_12	640968	641054	+	0	4_divergent
iORF_110129	YPS667	SpC	1	12	ordered_Spar_12	641106	641117	-	0	4_divergent
iORF_110130	YPS667	SpC	0	54	ordered_Spar_12	641106	641159	-	0	5_SpeGroup
iORF_110131	YPS667	SpC	1	12	ordered_Spar_12	641139	641150	+	0	3_pPar
iORF_110134	YPS667	SpC	0	24	ordered_Spar_12	641180	641203	-	0	5_SpeGroup
iORF_110135	YPS667	SpC	1	51	ordered_Spar_12	641180	641230	-	0	4_divergent
iORF_110147	YPS667	SpC	1	9	ordered_Spar_12	642992	643000	+	0	4_divergent
iORF_110148	YPS667	SpC	0	18	ordered_Spar_12	642992	643009	+	0	5_SpeGroup
iORF_110150	YPS667	SpC	1	93	ordered_Spar_12	643040	643132	-	0	6_polymorphic
iORF_110151	YPS667	SpC	0	118	ordered_Spar_12	643040	643157	-	0	6_polymorphic
iORF_110152	YPS667	SpC	0	21	ordered_Spar_12	643040	643060	-	0	6_polymorphic
iORF_110154	YPS667	SpC	1	9	ordered_Spar_12	643054	643062	+	0	3_pPar
iORF_110155	YPS667	SpC	0	76	ordered_Spar_12	643057	643132	-	0	6_polymorphic
iORF_110143	YPS667	SpC	1	66	ordered_Spar_12	643092	643157	-	0	4_divergent
iORF_110144	YPS667	SpC	0	25	ordered_Spar_12	643108	643132	-	0	5_SpeGroup
iORF_110145	YPS667	SpC	1	27	ordered_Spar_12	643166	643192	+	0	4_divergent
iORF_110146	YPS667	SpC	1	48	ordered_Spar_12	643172	643219	-	0	3_pPar
iORF_110173	YPS667	SpC	1	12	ordered_Spar_12	643897	643908	-	0	1_conserved
iORF_110187	YPS667	SpC	1	30	ordered_Spar_12	645314	645343	-	0	4_divergent
iORF_110202	YPS667	SpC	1	24	ordered_Spar_12	645378	645401	-	1	3_pPar
iORF_110203	YPS667	SpC	1	12	ordered_Spar_12	645383	645394	-	1	3_pPar
iORF_110180	YPS667	SpC	1	12	ordered_Spar_12	645400	645411	+	0	1_conserved
iORF_110181	YPS667	SpC	1	30	ordered_Spar_12	645487	645516	+	0	3_pPar
iORF_110183	YPS667	SpC	1	48	ordered_Spar_12	645496	645543	-	0	4_divergent
iORF_110185	YPS667	SpC	1	30	ordered_Spar_12	645516	645545	+	0	4_divergent
iORF_110186	YPS667	SpC	0	83	ordered_Spar_12	645516	645598	+	10	5_SpeGroup
iORF_110191	YPS667	SpC	1	12	ordered_Spar_12	645564	645575	+	0	6_polymorphic
iORF_110207	YPS667	SpC	0	22	ordered_Spar_12	646514	646535	-	0	5_SpeGroup
iORF_110205	YPS667	SpC	0	40	ordered_Spar_12	646534	646573	+	2	5_SpeGroup
iORF_110206	YPS667	SpC	0	43	ordered_Spar_12	646539	646581	-	2	7_ancest
iORF_110208	YPS667	SpC	0	32	ordered_Spar_12	646552	646583	+	1	4_divergent
iORF_110209	YPS667	SpC	0	20	ordered_Spar_12	646562	646581	-	1	5_SpeGroup
iORF_110211	YPS667	SpC	1	15	ordered_Spar_12	646567	646581	-	1	4_divergent
iORF_110403	YPS667	SpC	0	9	ordered_Spar_12	653460	653468	+	0	6_polymorphic
iORF_110406	YPS667	SpC	1	9	ordered_Spar_12	653684	653692	-	0	4_divergent
iORF_110407	YPS667	SpC	1	87	ordered_Spar_12	653702	653788	+	0	4_divergent
iORF_110410	YPS667	SpC	0	148	ordered_Spar_12	653702	653849	+	0	5_SpeGroup
iORF_110411	YPS667	SpC	1	21	ordered_Spar_12	653777	653797	-	0	3_pPar
iORF_110414	YPS667	SpC	0	48	ordered_Spar_12	653796	653843	+	0	4_divergent
iORF_110415	YPS667	SpC	1	54	ordered_Spar_12	653796	653849	+	0	5_SpeGroup
iORF_110417	YPS667	SpC	1	39	ordered_Spar_12	653822	653860	+	0	3_pPar
iORF_110490	YPS667	SpC	0	9	ordered_Spar_12	659201	659209	+	0	5_SpeGroup
iORF_110491	YPS667	SpC	0	36	ordered_Spar_12	659201	659236	+	0	6_polymorphic
iORF_110494	YPS667	SpC	1	66	ordered_Spar_12	659201	659266	+	0	5_SpeGroup
iORF_110506	YPS667	SpC	1	9	ordered_Spar_12	659206	659214	+	0	5_SpeGroup
iORF_110511	YPS667	SpC	0	42	ordered_Spar_12	659222	659263	-	0	5_SpeGroup
iORF_110512	YPS667	SpC	0	24	ordered_Spar_12	659236	659259	+	0	5_SpeGroup
iORF_110503	YPS667	SpC	1	24	ordered_Spar_12	659355	659378	+	0	4_divergent
iORF_110504	YPS667	SpC	0	31	ordered_Spar_12	659355	659385	+	0	6_polymorphic
iORF_110505	YPS667	SpC	0	63	ordered_Spar_12	659355	659417	+	0	6_polymorphic
iORF_110508	YPS667	SpC	1	18	ordered_Spar_12	659382	659399	-	0	3_pPar
iORF_110509	YPS667	SpC	1	27	ordered_Spar_12	659466	659492	-	0	3_pPar
iORF_110510	YPS667	SpC	0	12	ordered_Spar_12	659487	659498	+	0	5_SpeGroup
iORF_110526	YPS667	SpC	0	18	ordered_Spar_12	661921	661938	+	0	6_polymorphic
iORF_110527	YPS667	SpC	1	48	ordered_Spar_12	661950	661997	-	0	3_pPar
iORF_110528	YPS667	SpC	1	81	ordered_Spar_12	661965	662045	+	1	4_divergent
iORF_110529	YPS667	SpC	0	210	ordered_Spar_12	661978	662187	+	3	6_polymorphic
iORF_110530	YPS667	SpC	1	27	ordered_Spar_12	661982	662008	-	0	6_polymorphic
iORF_110531	YPS667	SpC	1	24	ordered_Spar_12	662020	662043	-	1	6_polymorphic
iORF_110533	YPS667	SpC	0	21	ordered_Spar_12	662025	662045	+	1	7_ancest
iORF_110534	YPS667	SpC	0	18	ordered_Spar_12	662026	662043	-	1	6_polymorphic
iORF_110535	YPS667	SpC	0	159	ordered_Spar_12	662058	662216	+	2	5_SpeGroup
iORF_110537	YPS667	SpC	1	45	ordered_Spar_12	662062	662106	-	0	4_divergent
iORF_110539	YPS667	SpC	0	57	ordered_Spar_12	662093	662149	-	1	4_divergent
iORF_110540	YPS667	SpC	1	69	ordered_Spar_12	662148	662216	+	0	4_divergent
iORF_110552	YPS667	SpC	1	27	ordered_Spar_12	662290	662316	+	0	6_polymorphic
iORF_110636	YPS667	SpC	1	21	ordered_Spar_12	666268	666288	+	0	3_pPar
iORF_110571	YPS667	SpC	1	18	ordered_Spar_12	666391	666408	+	0	3_pPar
iORF_110572	YPS667	SpC	1	12	ordered_Spar_12	666405	666416	-	0	1_conserved
iORF_110574	YPS667	SpC	0	26	ordered_Spar_12	666422	666447	+	1	5_SpeGroup
iORF_110575	YPS667	SpC	0	45	ordered_Spar_12	666422	666466	+	2	7_ancest
iORF_110576	YPS667	SpC	1	75	ordered_Spar_12	666422	666496	+	2	5_SpeGroup
iORF_110577	YPS667	SpC	0	84	ordered_Spar_12	666422	666505	+	2	6_polymorphic
iORF_110578	YPS667	SpC	0	101	ordered_Spar_12	666422	666522	+	2	6_polymorphic
iORF_110579	YPS667	SpC	0	66	ordered_Spar_12	666440	666505	+	1	5_SpeGroup
iORF_110580	YPS667	SpC	0	20	ordered_Spar_12	666444	666463	-	1	5_SpeGroup
iORF_110587	YPS667	SpC	0	52	ordered_Spar_12	666471	666522	+	0	5_SpeGroup
iORF_110683	YPS667	SpC	0	9	ordered_Spar_12	669300	669308	-	0	5_SpeGroup
iORF_110669	YPS667	SpC	0	54	ordered_Spar_12	669309	669362	-	0	6_polymorphic
iORF_110677	YPS667	SpC	1	12	ordered_Spar_12	669351	669362	-	0	6_polymorphic
iORF_110678	YPS667	SpC	0	45	ordered_Spar_12	669355	669399	+	0	4_divergent
iORF_110681	YPS667	SpC	1	78	ordered_Spar_12	669373	669450	-	0	4_divergent
iORF_110682	YPS667	SpC	0	97	ordered_Spar_12	669373	669469	-	0	5_SpeGroup
iORF_110660	YPS667	SpC	0	55	ordered_Spar_12	669396	669450	-	0	5_SpeGroup
iORF_110671	YPS667	SpC	1	81	ordered_Spar_12	669515	669595	-	0	6_polymorphic
iORF_110672	YPS667	SpC	1	15	ordered_Spar_12	669520	669534	+	0	6_polymorphic
iORF_110673	YPS667	SpC	1	36	ordered_Spar_12	669566	669601	+	0	4_divergent
iORF_110773	YPS667	SpC	1	21	ordered_Spar_12	672460	672480	+	3	4_divergent
iORF_110710	YPS667	SpC	1	84	ordered_Spar_12	672532	672615	-	0	3_pPar
iORF_110711	YPS667	SpC	1	27	ordered_Spar_12	672536	672562	+	0	4_divergent
iORF_110712	YPS667	SpC	0	9	ordered_Spar_12	672554	672562	+	0	5_SpeGroup
iORF_110717	YPS667	SpC	0	63	ordered_Spar_12	672584	672646	-	0	5_SpeGroup
iORF_110718	YPS667	SpC	1	96	ordered_Spar_12	672584	672679	-	0	5_SpeGroup
iORF_110719	YPS667	SpC	0	123	ordered_Spar_12	672584	672706	-	0	5_SpeGroup
iORF_110720	YPS667	SpC	1	45	ordered_Spar_12	672592	672636	+	0	1_conserved
iORF_110722	YPS667	SpC	1	48	ordered_Spar_12	672614	672661	+	0	4_divergent
iORF_110724	YPS667	SpC	1	33	ordered_Spar_12	672696	672728	-	0	6_polymorphic
iORF_110729	YPS667	SpC	0	18	ordered_Spar_12	672711	672728	-	0	6_polymorphic
iORF_110743	YPS667	SpC	1	45	ordered_Spar_12	672832	672876	+	0	3_pPar
iORF_110745	YPS667	SpC	1	12	ordered_Spar_12	672855	672866	-	0	3_pPar
iORF_110747	YPS667	SpC	0	187	ordered_Spar_12	672873	673059	-	6	5_SpeGroup
iORF_110749	YPS667	SpC	0	82	ordered_Spar_12	672889	672970	-	6	6_polymorphic
iORF_110750	YPS667	SpC	1	171	ordered_Spar_12	672889	673059	-	6	6_polymorphic
iORF_110751	YPS667	SpC	0	85	ordered_Spar_12	672891	672975	+	6	5_SpeGroup
iORF_110752	YPS667	SpC	1	15	ordered_Spar_12	672897	672911	-	0	3_pPar
iORF_110754	YPS667	SpC	0	75	ordered_Spar_12	672921	672995	-	5	5_SpeGroup
iORF_110755	YPS667	SpC	0	139	ordered_Spar_12	672921	673059	-	5	6_polymorphic
iORF_110757	YPS667	SpC	1	135	ordered_Spar_12	672977	673111	+	2	4_divergent
iORF_110758	YPS667	SpC	0	226	ordered_Spar_12	672977	673202	+	2	5_SpeGroup
iORF_110759	YPS667	SpC	0	15	ordered_Spar_12	672983	672997	-	0	5_SpeGroup
iORF_110760	YPS667	SpC	0	15	ordered_Spar_12	672985	672999	+	0	4_divergent
iORF_110762	YPS667	SpC	1	150	ordered_Spar_12	672985	673134	+	2	5_SpeGroup
iORF_110767	YPS667	SpC	1	111	ordered_Spar_12	673083	673193	-	0	3_pPar
iORF_110769	YPS667	SpC	0	108	ordered_Spar_12	673095	673202	+	0	5_SpeGroup
iORF_110772	YPS667	SpC	1	42	ordered_Spar_12	673161	673202	+	0	5_SpeGroup
iORF_110774	YPS667	SpC	1	24	ordered_Spar_12	673183	673206	-	0	3_pPar
iORF_110808	YPS667	SpC	0	14	ordered_Spar_12	674302	674315	+	1	5_SpeGroup
iORF_110811	YPS667	SpC	1	51	ordered_Spar_12	674302	674352	+	1	5_SpeGroup
iORF_110820	YPS667	SpC	1	81	ordered_Spar_12	674321	674401	-	0	6_polymorphic
iORF_110824	YPS667	SpC	0	30	ordered_Spar_12	674323	674352	+	0	5_SpeGroup
iORF_110833	YPS667	SpC	1	30	ordered_Spar_12	674342	674371	+	0	1_conserved
iORF_110809	YPS667	SpC	1	12	ordered_Spar_12	674429	674440	-	0	4_divergent
iORF_110813	YPS667	SpC	1	12	ordered_Spar_12	674442	674453	+	1	4_divergent
iORF_110816	YPS667	SpC	0	36	ordered_Spar_12	674504	674539	-	2	5_SpeGroup
iORF_110818	YPS667	SpC	1	39	ordered_Spar_12	674523	674561	+	5	3_pPar
iORF_110822	YPS667	SpC	1	9	ordered_Spar_12	674605	674613	-	0	3_pPar
iORF_110823	YPS667	SpC	1	18	ordered_Spar_12	674624	674641	-	0	1_conserved
iORF_110785	YPS667	SpC	1	12	ordered_Spar_12	675393	675404	+	0	6_polymorphic
iORF_110787	YPS667	SpC	1	54	ordered_Spar_12	675409	675462	-	9	4_divergent
iORF_110789	YPS667	SpC	0	50	ordered_Spar_12	675413	675462	-	4	5_SpeGroup
iORF_110790	YPS667	SpC	0	186	ordered_Spar_12	675431	675616	+	20	4_divergent
iORF_110791	YPS667	SpC	1	195	ordered_Spar_12	675431	675625	+	20	5_SpeGroup
iORF_110792	YPS667	SpC	1	72	ordered_Spar_12	675449	675520	-	8	3_pPar
iORF_110795	YPS667	SpC	0	105	ordered_Spar_12	675454	675558	+	10	6_polymorphic
iORF_110803	YPS667	SpC	0	55	ordered_Spar_12	675577	675631	+	8	5_SpeGroup
iORF_110804	YPS667	SpC	1	66	ordered_Spar_12	675577	675642	+	9	4_divergent
iORF_110805	YPS667	SpC	0	74	ordered_Spar_12	675577	675650	+	9	5_SpeGroup
iORF_110807	YPS667	SpC	1	15	ordered_Spar_12	675606	675620	-	0	4_divergent
iORF_110879	YPS667	SpC	1	63	ordered_Spar_12	677108	677170	+	0	3_pPar
iORF_110884	YPS667	SpC	1	24	ordered_Spar_12	677120	677143	-	0	3_pPar
iORF_110887	YPS667	SpC	0	12	ordered_Spar_12	677154	677165	-	0	5_SpeGroup
iORF_110889	YPS667	SpC	0	81	ordered_Spar_12	677159	677239	-	0	5_SpeGroup
iORF_110890	YPS667	SpC	0	78	ordered_Spar_12	677162	677239	-	0	5_SpeGroup
iORF_110891	YPS667	SpC	1	96	ordered_Spar_12	677162	677257	-	0	5_SpeGroup
iORF_110892	YPS667	SpC	1	87	ordered_Spar_12	677167	677253	-	0	4_divergent
iORF_110893	YPS667	SpC	0	110	ordered_Spar_12	677167	677276	-	1	5_SpeGroup
iORF_110881	YPS667	SpC	0	11	ordered_Spar_12	677258	677268	+	1	5_SpeGroup
iORF_110882	YPS667	SpC	1	21	ordered_Spar_12	677258	677278	+	1	4_divergent
iORF_110883	YPS667	SpC	1	12	ordered_Spar_12	677265	677276	-	0	4_divergent
iORF_110899	YPS667	SpC	1	27	ordered_Spar_12	679226	679252	-	1	4_divergent
iORF_110897	YPS667	SpC	0	70	ordered_Spar_12	679254	679323	-	11	4_divergent
iORF_110922	YPS667	SpC	1	111	ordered_Spar_12	680206	680316	+	3	5_SpeGroup
iORF_110925	YPS667	SpC	0	48	ordered_Spar_12	680233	680280	-	0	5_SpeGroup
iORF_110900	YPS667	SpC	0	49	ordered_Spar_12	680258	680306	+	0	4_divergent
iORF_110903	YPS667	SpC	1	39	ordered_Spar_12	680274	680312	+	0	5_SpeGroup
iORF_110904	YPS667	SpC	0	43	ordered_Spar_12	680274	680316	+	0	6_polymorphic
iORF_110907	YPS667	SpC	1	30	ordered_Spar_12	680317	680346	+	0	4_divergent
iORF_110908	YPS667	SpC	1	36	ordered_Spar_12	680353	680388	+	0	4_divergent
iORF_110909	YPS667	SpC	0	56	ordered_Spar_12	680353	680408	+	0	5_SpeGroup
iORF_110911	YPS667	SpC	0	19	ordered_Spar_12	680361	680379	+	0	4_divergent
iORF_110912	YPS667	SpC	1	48	ordered_Spar_12	680361	680408	+	0	4_divergent
iORF_110919	YPS667	SpC	0	9	ordered_Spar_12	680447	680455	+	0	5_SpeGroup
iORF_110920	YPS667	SpC	0	15	ordered_Spar_12	680458	680472	-	0	5_SpeGroup
iORF_110948	YPS667	SpC	1	24	ordered_Spar_12	681710	681733	+	0	1_conserved
iORF_110950	YPS667	SpC	0	48	ordered_Spar_12	681724	681771	-	1	5_SpeGroup
iORF_110952	YPS667	SpC	1	162	ordered_Spar_12	681724	681885	-	2	6_polymorphic
iORF_110953	YPS667	SpC	0	67	ordered_Spar_12	681730	681796	+	1	5_SpeGroup
iORF_110954	YPS667	SpC	1	81	ordered_Spar_12	681730	681810	+	1	6_polymorphic
iORF_110955	YPS667	SpC	0	119	ordered_Spar_12	681730	681848	+	1	6_polymorphic
iORF_110957	YPS667	SpC	0	88	ordered_Spar_12	681743	681830	-	1	5_SpeGroup
iORF_110958	YPS667	SpC	0	143	ordered_Spar_12	681743	681885	-	2	6_polymorphic
iORF_110929	YPS667	SpC	1	63	ordered_Spar_12	681768	681830	-	0	4_divergent
iORF_110930	YPS667	SpC	0	118	ordered_Spar_12	681768	681885	-	1	5_SpeGroup
iORF_110931	YPS667	SpC	1	27	ordered_Spar_12	681770	681796	+	0	4_divergent
iORF_110932	YPS667	SpC	0	79	ordered_Spar_12	681770	681848	+	0	5_SpeGroup
iORF_110934	YPS667	SpC	0	42	ordered_Spar_12	681814	681855	+	0	6_polymorphic
iORF_110935	YPS667	SpC	1	108	ordered_Spar_12	681814	681921	+	2	6_polymorphic
iORF_110939	YPS667	SpC	0	72	ordered_Spar_12	681876	681947	+	2	6_polymorphic
iORF_110942	YPS667	SpC	0	48	ordered_Spar_12	681884	681931	+	1	5_SpeGroup
iORF_110973	YPS667	SpC	1	15	ordered_Spar_12	682567	682581	+	0	3_pPar
iORF_110972	YPS667	SpC	0	18	ordered_Spar_12	682600	682617	-	0	5_SpeGroup
iORF_110975	YPS667	SpC	0	61	ordered_Spar_12	682640	682700	+	3	5_SpeGroup
iORF_110966	YPS667	SpC	1	24	ordered_Spar_12	682781	682804	-	0	6_polymorphic
iORF_110971	YPS667	SpC	1	27	ordered_Spar_12	682887	682913	+	0	1_conserved
iORF_110980	YPS667	SpC	0	25	ordered_Spar_12	683612	683636	+	0	5_SpeGroup
iORF_110981	YPS667	SpC	1	36	ordered_Spar_12	683612	683647	+	0	4_divergent
iORF_111005	YPS667	SpC	0	98	ordered_Spar_12	683639	683736	-	1	5_SpeGroup
iORF_111008	YPS667	SpC	1	93	ordered_Spar_12	683644	683736	-	1	4_divergent
iORF_111011	YPS667	SpC	0	26	ordered_Spar_12	683650	683675	+	1	5_SpeGroup
iORF_111012	YPS667	SpC	1	48	ordered_Spar_12	683650	683697	+	1	4_divergent
iORF_110983	YPS667	SpC	0	56	ordered_Spar_12	683805	683860	+	5	5_SpeGroup
iORF_111083	YPS667	SpC	1	27	ordered_Spar_12	684586	684612	+	0	3_pPar
iORF_111091	YPS667	SpC	1	21	ordered_Spar_12	684597	684617	+	0	1_conserved
iORF_111106	YPS667	SpC	0	99	ordered_Spar_12	684614	684712	-	5	5_SpeGroup
iORF_111114	YPS667	SpC	1	9	ordered_Spar_12	684628	684636	-	0	4_divergent
iORF_111125	YPS667	SpC	0	93	ordered_Spar_12	684637	684729	-	6	5_SpeGroup
iORF_111038	YPS667	SpC	1	21	ordered_Spar_12	684709	684729	-	1	6_polymorphic
iORF_111040	YPS667	SpC	0	169	ordered_Spar_12	684709	684877	-	7	7_ancest
iORF_111041	YPS667	SpC	0	198	ordered_Spar_12	684709	684906	-	8	6_polymorphic
iORF_111042	YPS667	SpC	0	188	ordered_Spar_12	684719	684906	-	7	6_polymorphic
iORF_111043	YPS667	SpC	0	56	ordered_Spar_12	684721	684776	+	1	5_SpeGroup
iORF_111044	YPS667	SpC	1	57	ordered_Spar_12	684721	684777	+	5	5_SpeGroup
iORF_111046	YPS667	SpC	0	54	ordered_Spar_12	684724	684777	+	5	6_polymorphic
iORF_111047	YPS667	SpC	0	61	ordered_Spar_12	684724	684784	+	5	6_polymorphic
iORF_111049	YPS667	SpC	1	117	ordered_Spar_12	684761	684877	-	6	5_SpeGroup
iORF_111050	YPS667	SpC	0	60	ordered_Spar_12	684818	684877	-	1	5_SpeGroup
iORF_111055	YPS667	SpC	0	27	ordered_Spar_12	684843	684869	-	1	5_SpeGroup
iORF_111062	YPS667	SpC	1	24	ordered_Spar_12	684883	684906	-	1	5_SpeGroup
iORF_111069	YPS667	SpC	1	54	ordered_Spar_12	684911	684964	+	2	4_divergent
iORF_111071	YPS667	SpC	1	12	ordered_Spar_12	684917	684928	-	0	3_pPar
iORF_111074	YPS667	SpC	1	51	ordered_Spar_12	684947	684997	-	8	4_divergent
iORF_111078	YPS667	SpC	0	15	ordered_Spar_12	684950	684964	+	0	4_divergent
iORF_111079	YPS667	SpC	0	40	ordered_Spar_12	684961	685000	+	8	5_SpeGroup
iORF_111080	YPS667	SpC	1	48	ordered_Spar_12	684961	685008	+	8	4_divergent
iORF_111123	YPS667	SpC	1	120	ordered_Spar_12	685463	685582	-	2	5_SpeGroup
iORF_111023	YPS667	SpC	1	204	ordered_Spar_12	685533	685736	-	1	4_divergent
iORF_111024	YPS667	SpC	1	12	ordered_Spar_12	685616	685627	+	0	1_conserved
iORF_111025	YPS667	SpC	0	109	ordered_Spar_12	685628	685736	-	0	5_SpeGroup
iORF_111032	YPS667	SpC	1	42	ordered_Spar_12	685912	685953	-	0	3_pPar
iORF_111033	YPS667	SpC	1	12	ordered_Spar_12	685920	685931	-	0	3_pPar
iORF_111035	YPS667	SpC	1	24	ordered_Spar_12	686060	686083	-	0	6_polymorphic
iORF_111036	YPS667	SpC	1	30	ordered_Spar_12	686114	686143	-	0	3_pPar
iORF_111164	YPS667	SpC	1	93	ordered_Spar_12	687886	687978	-	0	4_divergent
iORF_111165	YPS667	SpC	1	30	ordered_Spar_12	687941	687970	-	0	1_conserved
iORF_111166	YPS667	SpC	1	12	ordered_Spar_12	687951	687962	-	0	3_pPar
iORF_111200	YPS667	SpC	0	21	ordered_Spar_12	690193	690213	+	2	7_ancest
iORF_111205	YPS667	SpC	0	70	ordered_Spar_12	690193	690262	+	3	5_SpeGroup
iORF_111215	YPS667	SpC	1	36	ordered_Spar_12	690227	690262	+	0	4_divergent
iORF_111226	YPS667	SpC	1	30	ordered_Spar_12	690240	690269	+	0	3_pPar
iORF_111187	YPS667	SpC	0	121	ordered_Spar_12	690319	690439	-	2	7_ancest
iORF_111189	YPS667	SpC	0	192	ordered_Spar_12	690319	690510	-	11	5_SpeGroup
iORF_111191	YPS667	SpC	1	9	ordered_Spar_12	690356	690364	-	0	4_divergent
iORF_111192	YPS667	SpC	1	75	ordered_Spar_12	690361	690435	-	0	3_pPar
iORF_111193	YPS667	SpC	0	87	ordered_Spar_12	690361	690447	-	1	7_ancest
iORF_111195	YPS667	SpC	1	129	ordered_Spar_12	690363	690491	+	1	4_divergent
iORF_111196	YPS667	SpC	0	136	ordered_Spar_12	690363	690498	+	1	5_SpeGroup
iORF_111203	YPS667	SpC	1	30	ordered_Spar_12	690434	690463	+	1	4_divergent
iORF_111204	YPS667	SpC	0	64	ordered_Spar_12	690447	690510	-	8	7_ancest
iORF_111207	YPS667	SpC	0	136	ordered_Spar_12	690460	690595	-	8	5_SpeGroup
iORF_111209	YPS667	SpC	1	63	ordered_Spar_12	690463	690525	+	8	4_divergent
iORF_111210	YPS667	SpC	0	67	ordered_Spar_12	690463	690529	+	8	7_ancest
iORF_111212	YPS667	SpC	1	66	ordered_Spar_12	690488	690553	-	8	4_divergent
iORF_111216	YPS667	SpC	0	36	ordered_Spar_12	690594	690629	+	0	5_SpeGroup
iORF_111217	YPS667	SpC	1	15	ordered_Spar_12	690613	690627	-	0	4_divergent
iORF_111218	YPS667	SpC	0	188	ordered_Spar_12	690613	690800	-	3	5_SpeGroup
iORF_111219	YPS667	SpC	1	114	ordered_Spar_12	690626	690739	+	1	5_SpeGroup
iORF_111220	YPS667	SpC	0	87	ordered_Spar_12	690653	690739	+	1	6_polymorphic
iORF_111221	YPS667	SpC	0	191	ordered_Spar_12	690653	690843	+	3	5_SpeGroup
iORF_111222	YPS667	SpC	1	132	ordered_Spar_12	690669	690800	-	3	4_divergent
iORF_111224	YPS667	SpC	1	153	ordered_Spar_12	690691	690843	+	2	4_divergent
iORF_111228	YPS667	SpC	1	72	ordered_Spar_12	690742	690813	-	2	6_polymorphic
iORF_111229	YPS667	SpC	0	114	ordered_Spar_12	690742	690855	-	2	6_polymorphic
iORF_111230	YPS667	SpC	1	39	ordered_Spar_12	690767	690805	-	0	1_conserved
iORF_111233	YPS667	SpC	0	24	ordered_Spar_12	690854	690877	+	0	6_polymorphic
iORF_111236	YPS667	SpC	0	15	ordered_Spar_12	690868	690882	+	0	5_SpeGroup
iORF_111238	YPS667	SpC	0	82	ordered_Spar_12	690868	690949	+	3	5_SpeGroup
iORF_111239	YPS667	SpC	1	102	ordered_Spar_12	690868	690969	+	4	5_SpeGroup
iORF_111241	YPS667	SpC	1	21	ordered_Spar_12	690908	690928	+	0	4_divergent
iORF_111242	YPS667	SpC	0	70	ordered_Spar_12	690908	690977	+	4	5_SpeGroup
iORF_111269	YPS667	SpC	0	12	ordered_Spar_12	692438	692449	-	1	4_divergent
iORF_111270	YPS667	SpC	1	42	ordered_Spar_12	692438	692479	-	5	5_SpeGroup
iORF_111252	YPS667	SpC	0	30	ordered_Spar_12	692450	692479	-	4	4_divergent
iORF_111261	YPS667	SpC	1	27	ordered_Spar_12	692466	692492	+	3	1_conserved
iORF_111268	YPS667	SpC	1	84	ordered_Spar_12	692480	692563	-	2	5_SpeGroup
iORF_111271	YPS667	SpC	1	9	ordered_Spar_12	692518	692526	-	0	3_pPar
iORF_111245	YPS667	SpC	0	38	ordered_Spar_12	692526	692563	-	2	4_divergent
iORF_111247	YPS667	SpC	0	23	ordered_Spar_12	692564	692586	-	1	5_SpeGroup
iORF_111248	YPS667	SpC	1	24	ordered_Spar_12	692564	692587	-	3	5_SpeGroup
iORF_111250	YPS667	SpC	1	15	ordered_Spar_12	692593	692607	+	0	1_conserved
iORF_111251	YPS667	SpC	1	18	ordered_Spar_12	692623	692640	-	2	3_pPar
iORF_111257	YPS667	SpC	1	87	ordered_Spar_12	692688	692774	-	1	5_SpeGroup
iORF_111258	YPS667	SpC	0	52	ordered_Spar_12	692723	692774	-	0	5_SpeGroup
iORF_111259	YPS667	SpC	1	27	ordered_Spar_12	692728	692754	-	0	5_SpeGroup
iORF_111260	YPS667	SpC	0	113	ordered_Spar_12	692731	692843	-	2	7_ancest
iORF_111262	YPS667	SpC	0	31	ordered_Spar_12	692813	692843	-	2	5_SpeGroup
iORF_111263	YPS667	SpC	1	81	ordered_Spar_12	692813	692893	-	4	4_divergent
iORF_111264	YPS667	SpC	1	27	ordered_Spar_12	692817	692843	-	2	4_divergent
iORF_111266	YPS667	SpC	0	77	ordered_Spar_12	692817	692893	-	4	7_ancest
iORF_111267	YPS667	SpC	0	9	ordered_Spar_12	692837	692845	+	0	5_SpeGroup
iORF_111551	YPS667	SpC	1	42	ordered_Spar_12	699870	699911	+	0	4_divergent
iORF_111552	YPS667	SpC	0	44	ordered_Spar_12	699870	699913	+	0	4_divergent
iORF_111561	YPS667	SpC	0	45	ordered_Spar_12	699883	699927	-	0	5_SpeGroup
iORF_111565	YPS667	SpC	0	59	ordered_Spar_12	699897	699955	-	0	4_divergent
iORF_111577	YPS667	SpC	1	48	ordered_Spar_12	699908	699955	-	0	4_divergent
iORF_111554	YPS667	SpC	1	180	ordered_Spar_12	700066	700245	+	0	3_pPar
iORF_111555	YPS667	SpC	1	165	ordered_Spar_12	700070	700234	-	0	3_pPar
iORF_111557	YPS667	SpC	1	9	ordered_Spar_12	700118	700126	+	0	3_pPar
iORF_111558	YPS667	SpC	1	180	ordered_Spar_12	700132	700311	-	0	1_conserved
iORF_111559	YPS667	SpC	1	51	ordered_Spar_12	700143	700193	-	0	3_pPar
iORF_111560	YPS667	SpC	1	147	ordered_Spar_12	700172	700318	+	0	1_conserved
iORF_111562	YPS667	SpC	1	78	ordered_Spar_12	700238	700315	-	0	1_conserved
iORF_111563	YPS667	SpC	1	39	ordered_Spar_12	700263	700301	+	0	1_conserved
iORF_111575	YPS667	SpC	1	27	ordered_Spar_12	700411	700437	+	1	3_pPar
iORF_111579	YPS667	SpC	0	32	ordered_Spar_12	700430	700461	-	2	5_SpeGroup
iORF_111580	YPS667	SpC	0	28	ordered_Spar_12	700434	700461	-	2	6_polymorphic
iORF_111588	YPS667	SpC	1	21	ordered_Spar_12	706343	706363	+	0	1_conserved
iORF_111592	YPS667	SpC	1	24	ordered_Spar_12	706366	706389	+	0	4_divergent
iORF_111593	YPS667	SpC	1	21	ordered_Spar_12	706384	706404	-	1	3_pPar
iORF_111674	YPS667	SpC	0	78	ordered_Spar_12	707180	707257	-	0	5_SpeGroup
iORF_111686	YPS667	SpC	1	15	ordered_Spar_12	707188	707202	+	0	4_divergent
iORF_111710	YPS667	SpC	1	150	ordered_Spar_12	707197	707346	-	5	4_divergent
iORF_111713	YPS667	SpC	0	209	ordered_Spar_12	707197	707405	-	5	5_SpeGroup
iORF_111613	YPS667	SpC	1	9	ordered_Spar_12	707264	707272	-	0	3_pPar
iORF_111614	YPS667	SpC	1	36	ordered_Spar_12	707271	707306	+	1	4_divergent
iORF_111618	YPS667	SpC	0	121	ordered_Spar_12	707287	707407	+	5	7_ancest
iORF_111629	YPS667	SpC	0	183	ordered_Spar_12	707345	707527	+	2	5_SpeGroup
iORF_111630	YPS667	SpC	0	58	ordered_Spar_12	707348	707405	-	0	7_ancest
iORF_111631	YPS667	SpC	1	108	ordered_Spar_12	707348	707455	-	2	4_divergent
iORF_111632	YPS667	SpC	0	58	ordered_Spar_12	707350	707407	+	0	7_ancest
iORF_111633	YPS667	SpC	1	108	ordered_Spar_12	707350	707457	+	2	5_SpeGroup
iORF_111635	YPS667	SpC	0	57	ordered_Spar_12	707359	707415	-	1	5_SpeGroup
iORF_111636	YPS667	SpC	0	51	ordered_Spar_12	707365	707415	-	1	5_SpeGroup
iORF_111637	YPS667	SpC	0	78	ordered_Spar_12	707365	707442	-	2	7_ancest
iORF_111638	YPS667	SpC	0	36	ordered_Spar_12	707370	707405	-	0	5_SpeGroup
iORF_111639	YPS667	SpC	0	45	ordered_Spar_12	707371	707415	-	1	7_ancest
iORF_111640	YPS667	SpC	1	72	ordered_Spar_12	707371	707442	-	2	5_SpeGroup
iORF_111642	YPS667	SpC	0	67	ordered_Spar_12	707391	707457	+	2	5_SpeGroup
iORF_111643	YPS667	SpC	0	72	ordered_Spar_12	707391	707462	+	2	6_polymorphic
iORF_111644	YPS667	SpC	0	83	ordered_Spar_12	707391	707473	+	2	7_ancest
iORF_111645	YPS667	SpC	1	120	ordered_Spar_12	707391	707510	+	2	6_polymorphic
iORF_111646	YPS667	SpC	0	54	ordered_Spar_12	707404	707457	+	2	5_SpeGroup
iORF_111647	YPS667	SpC	0	70	ordered_Spar_12	707404	707473	+	2	7_ancest
iORF_111648	YPS667	SpC	0	107	ordered_Spar_12	707404	707510	+	2	7_ancest
iORF_111651	YPS667	SpC	0	44	ordered_Spar_12	707412	707455	-	1	5_SpeGroup
iORF_111654	YPS667	SpC	0	13	ordered_Spar_12	707430	707442	-	0	5_SpeGroup
iORF_111655	YPS667	SpC	0	51	ordered_Spar_12	707430	707480	-	0	5_SpeGroup
iORF_111657	YPS667	SpC	1	33	ordered_Spar_12	707441	707473	+	0	4_divergent
iORF_111662	YPS667	SpC	1	18	ordered_Spar_12	707452	707469	-	0	5_SpeGroup
iORF_111663	YPS667	SpC	0	111	ordered_Spar_12	707452	707562	-	0	5_SpeGroup
iORF_111664	YPS667	SpC	0	42	ordered_Spar_12	707454	707495	+	0	5_SpeGroup
iORF_111665	YPS667	SpC	0	57	ordered_Spar_12	707454	707510	+	0	7_ancest
iORF_111671	YPS667	SpC	0	93	ordered_Spar_12	707470	707562	-	0	5_SpeGroup
iORF_111673	YPS667	SpC	1	153	ordered_Spar_12	707479	707631	+	5	3_pPar
iORF_111687	YPS667	SpC	1	21	ordered_Spar_12	707574	707594	+	0	3_pPar
iORF_111695	YPS667	SpC	1	9	ordered_Spar_12	707591	707599	-	0	3_pPar
iORF_111708	YPS667	SpC	1	102	ordered_Spar_12	707642	707743	-	11	3_pPar
iORF_111727	YPS667	SpC	0	60	ordered_Spar_12	707716	707775	+	3	6_polymorphic
iORF_111728	YPS667	SpC	1	87	ordered_Spar_12	707716	707802	+	4	6_polymorphic
iORF_111729	YPS667	SpC	0	88	ordered_Spar_12	707716	707803	+	4	6_polymorphic
iORF_111730	YPS667	SpC	0	103	ordered_Spar_12	707716	707818	+	4	7_ancest
iORF_111731	YPS667	SpC	0	125	ordered_Spar_12	707716	707840	+	4	6_polymorphic
iORF_111732	YPS667	SpC	0	165	ordered_Spar_12	707716	707880	+	4	5_SpeGroup
iORF_111737	YPS667	SpC	0	30	ordered_Spar_12	707740	707769	-	1	6_polymorphic
iORF_111747	YPS667	SpC	1	12	ordered_Spar_12	707829	707840	+	0	6_polymorphic
iORF_111749	YPS667	SpC	1	48	ordered_Spar_12	707833	707880	+	0	4_divergent
iORF_111785	YPS667	SpC	1	141	ordered_Spar_12	708823	708963	-	6	6_polymorphic
iORF_111798	YPS667	SpC	0	37	ordered_Spar_12	708927	708963	-	6	4_divergent
iORF_111836	YPS667	SpC	1	36	ordered_Spar_12	708985	709020	+	1	6_polymorphic
iORF_111837	YPS667	SpC	0	59	ordered_Spar_12	708985	709043	+	1	6_polymorphic
iORF_111839	YPS667	SpC	0	74	ordered_Spar_12	708993	709066	+	3	7_ancest
iORF_111840	YPS667	SpC	0	87	ordered_Spar_12	708993	709079	+	3	5_SpeGroup
iORF_111841	YPS667	SpC	1	27	ordered_Spar_12	709017	709043	+	0	6_polymorphic
iORF_111842	YPS667	SpC	1	30	ordered_Spar_12	709037	709066	+	2	5_SpeGroup
iORF_111843	YPS667	SpC	0	36	ordered_Spar_12	709037	709072	+	2	6_polymorphic
iORF_111846	YPS667	SpC	1	60	ordered_Spar_12	709069	709128	-	0	3_pPar
iORF_111847	YPS667	SpC	1	30	ordered_Spar_12	709091	709120	-	0	3_pPar
iORF_111866	YPS667	SpC	1	42	ordered_Spar_12	709483	709524	+	1	3_pPar
iORF_111868	YPS667	SpC	0	9	ordered_Spar_12	709505	709513	+	0	6_polymorphic
iORF_111871	YPS667	SpC	1	63	ordered_Spar_12	709566	709628	+	0	1_conserved
iORF_111874	YPS667	SpC	0	48	ordered_Spar_12	709634	709681	-	3	5_SpeGroup
iORF_111875	YPS667	SpC	1	54	ordered_Spar_12	709634	709687	-	3	4_divergent
iORF_111878	YPS667	SpC	0	123	ordered_Spar_12	709674	709796	-	4	5_SpeGroup
iORF_111879	YPS667	SpC	1	21	ordered_Spar_12	709674	709694	-	0	4_divergent
iORF_111880	YPS667	SpC	0	119	ordered_Spar_12	709680	709798	+	4	6_polymorphic
iORF_111881	YPS667	SpC	1	189	ordered_Spar_12	709680	709868	+	7	6_polymorphic
iORF_111882	YPS667	SpC	0	97	ordered_Spar_12	709680	709776	+	4	6_polymorphic
iORF_111883	YPS667	SpC	0	100	ordered_Spar_12	709697	709796	-	4	6_polymorphic
iORF_111884	YPS667	SpC	1	15	ordered_Spar_12	709697	709711	-	0	6_polymorphic
iORF_111885	YPS667	SpC	1	30	ordered_Spar_12	709703	709732	+	0	1_conserved
iORF_111886	YPS667	SpC	0	68	ordered_Spar_12	709729	709796	-	4	6_polymorphic
iORF_111887	YPS667	SpC	1	51	ordered_Spar_12	709746	709796	-	4	6_polymorphic
iORF_111786	YPS667	SpC	1	126	ordered_Spar_12	709809	709934	-	4	4_divergent
iORF_111788	YPS667	SpC	0	30	ordered_Spar_12	709831	709860	+	1	5_SpeGroup
iORF_111790	YPS667	SpC	1	51	ordered_Spar_12	709831	709881	+	2	6_polymorphic
iORF_111792	YPS667	SpC	1	138	ordered_Spar_12	709852	709989	-	2	5_SpeGroup
iORF_111793	YPS667	SpC	0	177	ordered_Spar_12	709852	710028	-	4	5_SpeGroup
iORF_111794	YPS667	SpC	0	125	ordered_Spar_12	709865	709989	-	2	5_SpeGroup
iORF_111797	YPS667	SpC	0	120	ordered_Spar_12	709899	710018	+	2	6_polymorphic
iORF_111800	YPS667	SpC	0	12	ordered_Spar_12	709950	709961	-	0	5_SpeGroup
iORF_111801	YPS667	SpC	0	136	ordered_Spar_12	709958	710093	-	3	5_SpeGroup
iORF_111802	YPS667	SpC	0	33	ordered_Spar_12	709960	709992	+	0	6_polymorphic
iORF_111804	YPS667	SpC	1	18	ordered_Spar_12	710001	710018	+	1	6_polymorphic
iORF_111805	YPS667	SpC	0	41	ordered_Spar_12	710001	710041	+	2	5_SpeGroup
iORF_111806	YPS667	SpC	1	90	ordered_Spar_12	710004	710093	-	3	5_SpeGroup
iORF_111809	YPS667	SpC	1	24	ordered_Spar_12	710018	710041	+	1	4_divergent
iORF_111811	YPS667	SpC	0	69	ordered_Spar_12	710025	710093	-	1	6_polymorphic
iORF_111814	YPS667	SpC	1	15	ordered_Spar_12	710049	710063	+	1	4_divergent
iORF_111815	YPS667	SpC	0	84	ordered_Spar_12	710049	710132	+	3	5_SpeGroup
iORF_111816	YPS667	SpC	0	34	ordered_Spar_12	710060	710093	-	0	6_polymorphic
iORF_111819	YPS667	SpC	0	18	ordered_Spar_12	710101	710118	-	0	7_ancest
iORF_111820	YPS667	SpC	0	22	ordered_Spar_12	710103	710124	+	2	5_SpeGroup
iORF_111821	YPS667	SpC	1	30	ordered_Spar_12	710103	710132	+	2	5_SpeGroup
iORF_111822	YPS667	SpC	0	143	ordered_Spar_12	710103	710245	+	10	5_SpeGroup
iORF_111823	YPS667	SpC	0	16	ordered_Spar_12	710117	710132	+	2	7_ancest
iORF_111829	YPS667	SpC	0	76	ordered_Spar_12	710153	710228	+	8	5_SpeGroup
iORF_111830	YPS667	SpC	1	93	ordered_Spar_12	710153	710245	+	8	4_divergent
iORF_111832	YPS667	SpC	1	36	ordered_Spar_12	710176	710211	-	2	3_pPar
iORF_111833	YPS667	SpC	0	39	ordered_Spar_12	710183	710221	-	2	5_SpeGroup
iORF_111835	YPS667	SpC	0	9	ordered_Spar_12	710187	710195	-	0	5_SpeGroup
iORF_111898	YPS667	SpC	1	21	ordered_Spar_12	711292	711312	-	1	3_pPar
iORF_111893	YPS667	SpC	1	33	ordered_Spar_12	711334	711366	-	0	3_pPar
iORF_111906	YPS667	SpC	1	12	ordered_Spar_12	714143	714154	+	0	4_divergent
iORF_111918	YPS667	SpC	1	51	ordered_Spar_12	714151	714201	-	0	3_pPar
iORF_111922	YPS667	SpC	1	111	ordered_Spar_12	714158	714268	+	0	3_pPar
iORF_111923	YPS667	SpC	1	21	ordered_Spar_12	714162	714182	-	0	4_divergent
iORF_111941	YPS667	SpC	0	96	ordered_Spar_12	714204	714299	-	0	6_polymorphic
iORF_111942	YPS667	SpC	1	93	ordered_Spar_12	714207	714299	-	0	6_polymorphic
iORF_111903	YPS667	SpC	1	12	ordered_Spar_12	714244	714255	-	0	5_SpeGroup
iORF_111907	YPS667	SpC	0	45	ordered_Spar_12	714255	714299	-	0	5_SpeGroup
iORF_111925	YPS667	SpC	0	95	ordered_Spar_12	714428	714522	+	1	5_SpeGroup
iORF_111926	YPS667	SpC	1	126	ordered_Spar_12	714428	714553	+	3	5_SpeGroup
iORF_111930	YPS667	SpC	1	42	ordered_Spar_12	714479	714520	-	1	4_divergent
iORF_111931	YPS667	SpC	0	29	ordered_Spar_12	714489	714517	-	1	5_SpeGroup
iORF_111934	YPS667	SpC	1	30	ordered_Spar_12	714519	714548	+	2	4_divergent
iORF_111935	YPS667	SpC	1	12	ordered_Spar_12	714526	714537	+	0	3_pPar
iORF_112030	YPS667	SpC	0	87	ordered_Spar_12	721238	721324	-	0	5_SpeGroup
iORF_112033	YPS667	SpC	1	75	ordered_Spar_12	721250	721324	-	0	4_divergent
iORF_111999	YPS667	SpC	1	93	ordered_Spar_12	721288	721380	-	0	3_pPar
iORF_112002	YPS667	SpC	1	18	ordered_Spar_12	721342	721359	+	0	3_pPar
iORF_112005	YPS667	SpC	1	30	ordered_Spar_12	721356	721385	-	0	1_conserved
iORF_112006	YPS667	SpC	1	42	ordered_Spar_12	721372	721413	+	0	3_pPar
iORF_112011	YPS667	SpC	0	33	ordered_Spar_12	721461	721493	+	0	6_polymorphic
iORF_112012	YPS667	SpC	1	33	ordered_Spar_12	721461	721493	+	1	6_polymorphic
iORF_112013	YPS667	SpC	1	15	ordered_Spar_12	721469	721483	+	0	3_pPar
iORF_112016	YPS667	SpC	1	12	ordered_Spar_12	721579	721590	+	0	6_polymorphic
iORF_112017	YPS667	SpC	0	9	ordered_Spar_12	721611	721619	+	0	6_polymorphic
iORF_112018	YPS667	SpC	1	24	ordered_Spar_12	721616	721639	+	0	3_pPar
iORF_112019	YPS667	SpC	1	87	ordered_Spar_12	721626	721712	-	2	4_divergent
iORF_112020	YPS667	SpC	0	9	ordered_Spar_12	721644	721652	+	0	4_divergent
iORF_112021	YPS667	SpC	1	117	ordered_Spar_12	721644	721760	+	2	5_SpeGroup
iORF_112022	YPS667	SpC	1	129	ordered_Spar_12	721651	721779	+	2	5_SpeGroup
iORF_112023	YPS667	SpC	0	41	ordered_Spar_12	721672	721712	-	2	5_SpeGroup
iORF_112026	YPS667	SpC	0	42	ordered_Spar_12	721712	721753	-	0	5_SpeGroup
iORF_112028	YPS667	SpC	1	27	ordered_Spar_12	721727	721753	-	0	4_divergent
iORF_112029	YPS667	SpC	0	51	ordered_Spar_12	721729	721779	+	0	4_divergent
iORF_112044	YPS667	SpC	1	45	ordered_Spar_12	722607	722651	+	0	1_conserved
iORF_112055	YPS667	SpC	0	51	ordered_Spar_12	722642	722692	-	0	5_SpeGroup
iORF_112036	YPS667	SpC	1	33	ordered_Spar_12	722695	722727	+	0	3_pPar
iORF_112041	YPS667	SpC	0	12	ordered_Spar_12	722724	722735	+	0	5_SpeGroup
iORF_112068	YPS667	SpC	1	12	ordered_Spar_12	724703	724714	-	0	1_conserved
iORF_112070	YPS667	SpC	0	54	ordered_Spar_12	724705	724758	+	0	5_SpeGroup
iORF_112071	YPS667	SpC	1	87	ordered_Spar_12	724705	724791	+	0	5_SpeGroup
iORF_112077	YPS667	SpC	1	9	ordered_Spar_12	724762	724770	-	0	1_conserved
iORF_112095	YPS667	SpC	1	21	ordered_Spar_12	726487	726507	+	0	5_SpeGroup
iORF_112098	YPS667	SpC	0	33	ordered_Spar_12	726487	726519	+	0	4_divergent
iORF_112133	YPS667	SpC	0	171	ordered_Spar_12	726505	726675	-	1	5_SpeGroup
iORF_112097	YPS667	SpC	0	77	ordered_Spar_12	726599	726675	-	1	6_polymorphic
iORF_112102	YPS667	SpC	0	21	ordered_Spar_12	726617	726637	+	0	5_SpeGroup
iORF_112103	YPS667	SpC	1	54	ordered_Spar_12	726617	726670	+	1	6_polymorphic
iORF_112104	YPS667	SpC	0	61	ordered_Spar_12	726617	726677	+	1	5_SpeGroup
iORF_112105	YPS667	SpC	0	131	ordered_Spar_12	726617	726747	+	1	6_polymorphic
iORF_112115	YPS667	SpC	1	12	ordered_Spar_12	726651	726662	-	0	3_pPar
iORF_112126	YPS667	SpC	0	69	ordered_Spar_12	726690	726758	-	1	5_SpeGroup
iORF_112127	YPS667	SpC	0	21	ordered_Spar_12	726695	726715	-	0	6_polymorphic
iORF_112129	YPS667	SpC	0	15	ordered_Spar_12	726744	726758	-	1	7_ancest
iORF_112134	YPS667	SpC	0	181	ordered_Spar_12	726809	726989	-	10	6_polymorphic
iORF_112135	YPS667	SpC	1	168	ordered_Spar_12	726822	726989	-	10	6_polymorphic
iORF_112136	YPS667	SpC	0	158	ordered_Spar_12	726832	726989	-	0	5_SpeGroup
iORF_112137	YPS667	SpC	0	247	ordered_Spar_12	726832	727078	-	0	5_SpeGroup
iORF_112140	YPS667	SpC	0	33	ordered_Spar_12	726935	726967	-	0	5_SpeGroup
iORF_112142	YPS667	SpC	0	149	ordered_Spar_12	726939	727087	+	1	5_SpeGroup
iORF_112143	YPS667	SpC	1	201	ordered_Spar_12	726939	727139	+	1	4_divergent
iORF_112148	YPS667	SpC	1	42	ordered_Spar_12	727037	727078	-	0	4_divergent
iORF_112149	YPS667	SpC	1	24	ordered_Spar_12	727064	727087	+	1	4_divergent
iORF_112151	YPS667	SpC	0	63	ordered_Spar_12	727077	727139	+	1	5_SpeGroup
iORF_112189	YPS667	SpC	0	30	ordered_Spar_12	728725	728754	+	0	4_divergent
iORF_112193	YPS667	SpC	1	36	ordered_Spar_12	728744	728779	+	0	3_pPar
iORF_112194	YPS667	SpC	1	21	ordered_Spar_12	728751	728771	+	0	3_pPar
iORF_112218	YPS667	SpC	0	32	ordered_Spar_12	731544	731575	+	1	5_SpeGroup
iORF_112220	YPS667	SpC	1	12	ordered_Spar_12	731572	731583	-	0	5_SpeGroup
iORF_112222	YPS667	SpC	1	60	ordered_Spar_12	731583	731642	-	0	3_pPar
iORF_112230	YPS667	SpC	1	12	ordered_Spar_12	734032	734043	+	0	6_polymorphic
iORF_112233	YPS667	SpC	0	72	ordered_Spar_12	734037	734108	+	1	5_SpeGroup
iORF_112234	YPS667	SpC	0	77	ordered_Spar_12	734038	734114	-	1	5_SpeGroup
iORF_112235	YPS667	SpC	0	29	ordered_Spar_12	734040	734068	+	1	5_SpeGroup
iORF_112236	YPS667	SpC	1	69	ordered_Spar_12	734040	734108	+	1	5_SpeGroup
iORF_112237	YPS667	SpC	1	69	ordered_Spar_12	734046	734114	-	1	4_divergent
iORF_112240	YPS667	SpC	1	21	ordered_Spar_12	734108	734128	+	0	3_pPar
iORF_112242	YPS667	SpC	1	42	ordered_Spar_12	734114	734155	-	0	3_pPar
iORF_112226	YPS667	SpC	1	12	ordered_Spar_12	734125	734136	+	0	3_pPar
iORF_112229	YPS667	SpC	1	30	ordered_Spar_12	734161	734190	-	2	6_polymorphic
iORF_112231	YPS667	SpC	0	16	ordered_Spar_12	734175	734190	-	2	6_polymorphic
iORF_112232	YPS667	SpC	0	42	ordered_Spar_12	734209	734250	-	0	5_SpeGroup
iORF_112247	YPS667	SpC	0	12	ordered_Spar_12	738657	738668	-	0	5_SpeGroup
iORF_112248	YPS667	SpC	1	15	ordered_Spar_12	738683	738697	-	0	6_polymorphic
iORF_112243	YPS667	SpC	0	85	ordered_Spar_12	738736	738820	+	0	5_SpeGroup
iORF_112244	YPS667	SpC	1	129	ordered_Spar_12	738736	738864	+	1	4_divergent
iORF_112245	YPS667	SpC	0	117	ordered_Spar_12	738748	738864	+	1	5_SpeGroup
iORF_112246	YPS667	SpC	1	36	ordered_Spar_12	738785	738820	+	0	4_divergent
iORF_112295	YPS667	SpC	0	39	ordered_Spar_12	740298	740336	+	3	5_SpeGroup
iORF_112260	YPS667	SpC	0	129	ordered_Spar_12	740328	740456	-	1	5_SpeGroup
iORF_112266	YPS667	SpC	0	199	ordered_Spar_12	740333	740531	+	3	5_SpeGroup
iORF_112267	YPS667	SpC	1	207	ordered_Spar_12	740333	740539	+	3	5_SpeGroup
iORF_112270	YPS667	SpC	1	66	ordered_Spar_12	740379	740444	+	0	3_pPar
iORF_112273	YPS667	SpC	0	15	ordered_Spar_12	740437	740451	+	0	5_SpeGroup
iORF_112275	YPS667	SpC	0	21	ordered_Spar_12	740455	740475	+	1	5_SpeGroup
iORF_112278	YPS667	SpC	1	48	ordered_Spar_12	740455	740502	+	2	5_SpeGroup
iORF_112281	YPS667	SpC	1	15	ordered_Spar_12	740478	740492	-	0	4_divergent
iORF_112305	YPS667	SpC	1	27	ordered_Spar_12	741354	741380	+	0	1_conserved
iORF_112306	YPS667	SpC	1	15	ordered_Spar_12	741377	741391	+	0	3_pPar
iORF_112311	YPS667	SpC	1	24	ordered_Spar_12	741398	741421	+	0	3_pPar
iORF_112298	YPS667	SpC	1	75	ordered_Spar_12	741483	741557	+	0	4_divergent
iORF_112301	YPS667	SpC	1	21	ordered_Spar_12	741504	741524	-	0	1_conserved
iORF_112302	YPS667	SpC	0	51	ordered_Spar_12	741507	741557	+	0	5_SpeGroup
iORF_112303	YPS667	SpC	0	27	ordered_Spar_12	741523	741549	+	0	5_SpeGroup
iORF_112304	YPS667	SpC	1	39	ordered_Spar_12	741523	741561	+	0	4_divergent
iORF_112317	YPS667	SpC	0	12	ordered_Spar_12	743178	743189	-	0	5_SpeGroup
iORF_112322	YPS667	SpC	1	33	ordered_Spar_12	743188	743220	+	0	3_pPar
iORF_112330	YPS667	SpC	1	9	ordered_Spar_12	743210	743218	-	0	3_pPar
iORF_112332	YPS667	SpC	0	12	ordered_Spar_12	743227	743238	+	0	5_SpeGroup
iORF_112333	YPS667	SpC	0	24	ordered_Spar_12	743240	743263	+	1	5_SpeGroup
iORF_112336	YPS667	SpC	0	77	ordered_Spar_12	743256	743332	+	3	5_SpeGroup
iORF_112337	YPS667	SpC	0	78	ordered_Spar_12	743256	743333	+	3	5_SpeGroup
iORF_112314	YPS667	SpC	1	57	ordered_Spar_12	743277	743333	+	2	5_SpeGroup
iORF_112315	YPS667	SpC	0	32	ordered_Spar_12	743317	743348	+	1	5_SpeGroup
iORF_112316	YPS667	SpC	1	36	ordered_Spar_12	743317	743352	+	1	4_divergent
iORF_112323	YPS667	SpC	1	63	ordered_Spar_12	743421	743483	+	1	3_pPar
iORF_112325	YPS667	SpC	1	24	ordered_Spar_12	743437	743460	+	0	1_conserved
iORF_112326	YPS667	SpC	1	45	ordered_Spar_12	743457	743501	-	1	3_pPar
iORF_112329	YPS667	SpC	0	15	ordered_Spar_12	743483	743497	+	0	5_SpeGroup
iORF_112377	YPS667	SpC	0	12	ordered_Spar_12	743789	743800	+	0	4_divergent
iORF_112341	YPS667	SpC	1	9	ordered_Spar_12	743897	743905	+	0	4_divergent
iORF_112343	YPS667	SpC	0	51	ordered_Spar_12	743897	743947	+	0	5_SpeGroup
iORF_112345	YPS667	SpC	0	214	ordered_Spar_12	743936	744149	-	19	7_ancest
iORF_112346	YPS667	SpC	0	217	ordered_Spar_12	743936	744152	-	19	5_SpeGroup
iORF_112347	YPS667	SpC	0	73	ordered_Spar_12	743940	744012	+	4	7_ancest
iORF_112348	YPS667	SpC	0	143	ordered_Spar_12	743940	744082	+	15	4_divergent
iORF_112349	YPS667	SpC	1	147	ordered_Spar_12	743940	744086	+	15	5_SpeGroup
iORF_112350	YPS667	SpC	0	154	ordered_Spar_12	743940	744093	+	15	7_ancest
iORF_112351	YPS667	SpC	1	69	ordered_Spar_12	743944	744012	+	4	4_divergent
iORF_112352	YPS667	SpC	0	85	ordered_Spar_12	743944	744028	+	4	7_ancest
iORF_112353	YPS667	SpC	0	64	ordered_Spar_12	743947	744010	+	4	5_SpeGroup
iORF_112354	YPS667	SpC	0	126	ordered_Spar_12	743947	744072	+	8	5_SpeGroup
iORF_112355	YPS667	SpC	0	41	ordered_Spar_12	743965	744005	-	2	6_polymorphic
iORF_112358	YPS667	SpC	0	118	ordered_Spar_12	744007	744124	-	11	5_SpeGroup
iORF_112359	YPS667	SpC	0	45	ordered_Spar_12	744009	744053	+	0	7_ancest
iORF_112362	YPS667	SpC	1	63	ordered_Spar_12	744031	744093	+	11	5_SpeGroup
iORF_112363	YPS667	SpC	0	15	ordered_Spar_12	744039	744053	+	0	4_divergent
iORF_112364	YPS667	SpC	0	33	ordered_Spar_12	744039	744071	+	0	5_SpeGroup
iORF_112365	YPS667	SpC	1	75	ordered_Spar_12	744050	744124	-	11	5_SpeGroup
iORF_112367	YPS667	SpC	0	47	ordered_Spar_12	744083	744129	+	0	5_SpeGroup
iORF_112368	YPS667	SpC	1	123	ordered_Spar_12	744083	744205	+	5	5_SpeGroup
iORF_112371	YPS667	SpC	1	60	ordered_Spar_12	744090	744149	-	4	4_divergent
iORF_112372	YPS667	SpC	1	42	ordered_Spar_12	744105	744146	+	4	4_divergent
iORF_112375	YPS667	SpC	1	18	ordered_Spar_12	744112	744129	+	0	4_divergent
iORF_112378	YPS667	SpC	0	24	ordered_Spar_12	744151	744174	+	1	5_SpeGroup
iORF_112382	YPS667	SpC	1	45	ordered_Spar_12	744198	744242	-	0	4_divergent
iORF_112384	YPS667	SpC	0	15	ordered_Spar_12	744228	744242	-	0	5_SpeGroup
iORF_112385	YPS667	SpC	1	12	ordered_Spar_12	744235	744246	+	0	1_conserved
iORF_112390	YPS667	SpC	0	46	ordered_Spar_12	744321	744366	+	0	4_divergent
iORF_112391	YPS667	SpC	1	51	ordered_Spar_12	744321	744371	+	0	4_divergent
iORF_112393	YPS667	SpC	0	34	ordered_Spar_12	744338	744371	+	0	4_divergent
iORF_112394	YPS667	SpC	1	45	ordered_Spar_12	744338	744382	+	0	4_divergent
iORF_112396	YPS667	SpC	1	12	ordered_Spar_12	744349	744360	-	0	5_SpeGroup
iORF_112400	YPS667	SpC	1	69	ordered_Spar_12	744357	744425	-	1	5_SpeGroup
iORF_112401	YPS667	SpC	0	15	ordered_Spar_12	744368	744382	+	0	4_divergent
iORF_112404	YPS667	SpC	1	21	ordered_Spar_12	744379	744399	-	0	5_SpeGroup
iORF_112408	YPS667	SpC	1	57	ordered_Spar_12	744451	744507	-	0	3_pPar
iORF_112409	YPS667	SpC	1	27	ordered_Spar_12	744504	744530	-	1	3_pPar
iORF_112430	YPS667	SpC	1	21	ordered_Spar_12	745264	745284	-	0	4_divergent
iORF_112431	YPS667	SpC	0	22	ordered_Spar_12	745264	745285	-	0	5_SpeGroup
iORF_112421	YPS667	SpC	0	58	ordered_Spar_12	745291	745348	-	1	5_SpeGroup
iORF_112422	YPS667	SpC	0	62	ordered_Spar_12	745299	745360	+	6	5_SpeGroup
iORF_112423	YPS667	SpC	1	81	ordered_Spar_12	745299	745379	+	6	5_SpeGroup
iORF_112425	YPS667	SpC	0	46	ordered_Spar_12	745299	745344	+	1	5_SpeGroup
iORF_112427	YPS667	SpC	0	62	ordered_Spar_12	745316	745377	-	6	5_SpeGroup
iORF_112428	YPS667	SpC	1	33	ordered_Spar_12	745316	745348	-	1	5_SpeGroup
iORF_112429	YPS667	SpC	0	9	ordered_Spar_12	745318	745326	+	0	5_SpeGroup
iORF_112432	YPS667	SpC	1	42	ordered_Spar_12	745336	745377	-	5	4_divergent
iORF_112415	YPS667	SpC	1	60	ordered_Spar_12	745367	745426	+	1	3_pPar
iORF_112417	YPS667	SpC	1	12	ordered_Spar_12	745385	745396	-	0	1_conserved
iORF_112418	YPS667	SpC	0	12	ordered_Spar_12	745412	745423	-	0	5_SpeGroup
iORF_112450	YPS667	SpC	1	21	ordered_Spar_12	745762	745782	+	0	3_pPar
iORF_112583	YPS667	SpC	0	72	ordered_Spar_12	745782	745853	+	0	6_polymorphic
iORF_112584	YPS667	SpC	1	24	ordered_Spar_12	745782	745805	+	0	6_polymorphic
iORF_112589	YPS667	SpC	1	9	ordered_Spar_12	745787	745795	+	0	4_divergent
iORF_112639	YPS667	SpC	1	24	ordered_Spar_12	745830	745853	+	0	6_polymorphic
iORF_112440	YPS667	SpC	1	60	ordered_Spar_12	745889	745948	-	1	4_divergent
iORF_112471	YPS667	SpC	0	10	ordered_Spar_12	745944	745953	-	0	5_SpeGroup
iORF_112472	YPS667	SpC	1	9	ordered_Spar_12	745945	745953	-	0	4_divergent
iORF_112473	YPS667	SpC	0	31	ordered_Spar_12	745947	745977	+	0	5_SpeGroup
iORF_112474	YPS667	SpC	1	129	ordered_Spar_12	745947	746075	+	1	4_divergent
iORF_112475	YPS667	SpC	1	165	ordered_Spar_12	745952	746116	+	3	6_polymorphic
iORF_112476	YPS667	SpC	0	202	ordered_Spar_12	745952	746153	+	3	6_polymorphic
iORF_112477	YPS667	SpC	1	21	ordered_Spar_12	745955	745975	-	0	3_pPar
iORF_112500	YPS667	SpC	0	60	ordered_Spar_12	745982	746041	-	0	5_SpeGroup
iORF_112508	YPS667	SpC	0	24	ordered_Spar_12	745993	746016	-	0	5_SpeGroup
iORF_112509	YPS667	SpC	1	42	ordered_Spar_12	745993	746034	-	0	5_SpeGroup
iORF_112510	YPS667	SpC	0	45	ordered_Spar_12	745993	746037	-	0	5_SpeGroup
iORF_112513	YPS667	SpC	0	99	ordered_Spar_12	746016	746114	-	3	5_SpeGroup
iORF_112524	YPS667	SpC	1	75	ordered_Spar_12	746040	746114	-	3	6_polymorphic
iORF_112544	YPS667	SpC	0	49	ordered_Spar_12	746066	746114	-	2	6_polymorphic
iORF_112545	YPS667	SpC	0	57	ordered_Spar_12	746066	746122	-	2	5_SpeGroup
iORF_112565	YPS667	SpC	0	63	ordered_Spar_12	746091	746153	+	0	6_polymorphic
iORF_112581	YPS667	SpC	1	33	ordered_Spar_12	746121	746153	+	0	6_polymorphic
iORF_112586	YPS667	SpC	1	27	ordered_Spar_12	746166	746192	-	0	3_pPar
iORF_112588	YPS667	SpC	1	45	ordered_Spar_12	746171	746215	-	0	3_pPar
iORF_112592	YPS667	SpC	0	112	ordered_Spar_12	746193	746304	-	4	7_ancest
iORF_112604	YPS667	SpC	1	18	ordered_Spar_12	746247	746264	+	0	3_pPar
iORF_112558	YPS667	SpC	1	45	ordered_Spar_12	747200	747244	+	0	6_polymorphic
iORF_112559	YPS667	SpC	0	39	ordered_Spar_12	747206	747244	+	0	6_polymorphic
iORF_112560	YPS667	SpC	1	45	ordered_Spar_12	747255	747299	-	1	6_polymorphic
iORF_112561	YPS667	SpC	0	46	ordered_Spar_12	747255	747300	-	1	6_polymorphic
iORF_112562	YPS667	SpC	0	67	ordered_Spar_12	747255	747321	-	2	6_polymorphic
iORF_112563	YPS667	SpC	0	30	ordered_Spar_12	747292	747321	-	2	6_polymorphic
iORF_112564	YPS667	SpC	1	15	ordered_Spar_12	747307	747321	-	1	4_divergent
iORF_112567	YPS667	SpC	0	15	ordered_Spar_12	747328	747342	+	0	5_SpeGroup
iORF_112569	YPS667	SpC	1	42	ordered_Spar_12	747328	747369	+	5	4_divergent
iORF_112571	YPS667	SpC	1	30	ordered_Spar_12	747334	747363	-	5	3_pPar
iORF_112572	YPS667	SpC	0	21	ordered_Spar_12	747360	747380	-	2	5_SpeGroup
iORF_112573	YPS667	SpC	1	30	ordered_Spar_12	747360	747389	-	2	5_SpeGroup
iORF_112574	YPS667	SpC	1	12	ordered_Spar_12	747373	747384	-	0	4_divergent
iORF_112575	YPS667	SpC	0	9	ordered_Spar_12	747381	747389	-	0	4_divergent
iORF_112576	YPS667	SpC	1	12	ordered_Spar_12	747420	747431	-	0	3_pPar
iORF_112578	YPS667	SpC	1	15	ordered_Spar_12	747438	747452	-	0	4_divergent
iORF_112579	YPS667	SpC	1	9	ordered_Spar_12	747451	747459	+	1	4_divergent
iORF_112580	YPS667	SpC	0	17	ordered_Spar_12	747451	747467	+	1	5_SpeGroup
iORF_112672	YPS667	SpC	1	12	ordered_Spar_12	748850	748861	+	0	3_pPar
iORF_112659	YPS667	SpC	1	24	ordered_Spar_12	748877	748900	+	0	1_conserved
iORF_112663	YPS667	SpC	0	37	ordered_Spar_12	749011	749047	+	2	5_SpeGroup
iORF_112664	YPS667	SpC	0	9	ordered_Spar_12	749052	749060	-	0	6_polymorphic
iORF_112665	YPS667	SpC	1	12	ordered_Spar_12	749052	749063	-	0	6_polymorphic
iORF_112666	YPS667	SpC	0	24	ordered_Spar_12	749059	749082	+	0	6_polymorphic
iORF_112680	YPS667	SpC	1	15	ordered_Spar_12	749986	750000	+	0	4_divergent
iORF_112691	YPS667	SpC	1	90	ordered_Spar_12	750032	750121	-	3	4_divergent
iORF_112693	YPS667	SpC	1	39	ordered_Spar_12	750036	750074	-	1	4_divergent
iORF_112694	YPS667	SpC	1	36	ordered_Spar_12	750046	750081	-	2	3_pPar
iORF_112701	YPS667	SpC	0	39	ordered_Spar_12	750053	750091	+	2	6_polymorphic
iORF_112677	YPS667	SpC	0	9	ordered_Spar_12	750173	750181	+	0	5_SpeGroup
iORF_112678	YPS667	SpC	0	111	ordered_Spar_12	750173	750283	+	0	7_ancest
iORF_112679	YPS667	SpC	1	150	ordered_Spar_12	750173	750322	+	2	6_polymorphic
iORF_112681	YPS667	SpC	0	66	ordered_Spar_12	750202	750267	+	0	5_SpeGroup
iORF_112683	YPS667	SpC	1	39	ordered_Spar_12	750233	750271	-	0	4_divergent
iORF_112685	YPS667	SpC	1	57	ordered_Spar_12	750261	750317	+	2	3_pPar
iORF_112686	YPS667	SpC	1	33	ordered_Spar_12	750264	750296	-	2	3_pPar
iORF_113347	YPS667	SpC	1	36	ordered_Spar_12	765229	765264	+	1	3_pPar
iORF_113344	YPS667	SpC	1	36	ordered_Spar_12	765265	765300	-	0	3_pPar
iORF_113350	YPS667	SpC	0	9	ordered_Spar_12	765307	765315	-	0	6_polymorphic
iORF_113339	YPS667	SpC	1	60	ordered_Spar_12	765338	765397	-	1	4_divergent
iORF_113341	YPS667	SpC	1	21	ordered_Spar_12	765384	765404	-	0	3_pPar
iORF_113342	YPS667	SpC	1	33	ordered_Spar_12	765446	765478	+	0	3_pPar
iORF_113354	YPS667	SpC	0	114	ordered_Spar_12	767996	768109	-	4	6_polymorphic
iORF_113355	YPS667	SpC	1	57	ordered_Spar_12	768027	768083	-	3	3_pPar
iORF_113360	YPS667	SpC	0	45	ordered_Spar_12	768065	768109	-	1	6_polymorphic
iORF_113367	YPS667	SpC	1	18	ordered_Spar_12	768085	768102	-	1	4_divergent
iORF_113369	YPS667	SpC	1	36	ordered_Spar_12	768106	768141	-	4	3_pPar
iORF_113370	YPS667	SpC	0	180	ordered_Spar_12	768106	768285	-	6	7_ancest
iORF_113373	YPS667	SpC	1	18	ordered_Spar_12	768141	768158	-	0	4_divergent
iORF_113377	YPS667	SpC	0	126	ordered_Spar_12	768160	768285	-	2	5_SpeGroup
iORF_113380	YPS667	SpC	0	9	ordered_Spar_12	768243	768251	+	0	6_polymorphic
iORF_113381	YPS667	SpC	1	12	ordered_Spar_12	768243	768254	+	0	6_polymorphic
iORF_113382	YPS667	SpC	1	9	ordered_Spar_12	768251	768259	+	0	3_pPar
iORF_113386	YPS667	SpC	1	105	ordered_Spar_12	768287	768391	-	3	6_polymorphic
iORF_113387	YPS667	SpC	0	94	ordered_Spar_12	768298	768391	-	3	4_divergent
iORF_113389	YPS667	SpC	0	88	ordered_Spar_12	768304	768391	-	3	7_ancest
iORF_113390	YPS667	SpC	0	60	ordered_Spar_12	768332	768391	-	3	6_polymorphic
iORF_113391	YPS667	SpC	0	71	ordered_Spar_12	768334	768404	+	4	6_polymorphic
iORF_113392	YPS667	SpC	0	142	ordered_Spar_12	768334	768475	+	6	6_polymorphic
iORF_113393	YPS667	SpC	0	197	ordered_Spar_12	768334	768530	+	7	6_polymorphic
iORF_113394	YPS667	SpC	1	201	ordered_Spar_12	768334	768534	+	7	6_polymorphic
iORF_113395	YPS667	SpC	1	27	ordered_Spar_12	768345	768371	-	0	3_pPar
iORF_113396	YPS667	SpC	1	15	ordered_Spar_12	768385	768399	-	0	6_polymorphic
iORF_113397	YPS667	SpC	0	103	ordered_Spar_12	768385	768487	-	3	6_polymorphic
iORF_113398	YPS667	SpC	0	86	ordered_Spar_12	768402	768487	-	3	6_polymorphic
iORF_113399	YPS667	SpC	1	42	ordered_Spar_12	768446	768487	-	0	6_polymorphic
iORF_113400	YPS667	SpC	1	12	ordered_Spar_12	768464	768475	+	0	6_polymorphic
iORF_113404	YPS667	SpC	0	21	ordered_Spar_12	768514	768534	+	0	6_polymorphic
iORF_113405	YPS667	SpC	1	12	ordered_Spar_12	768535	768546	+	0	6_polymorphic
iORF_113454	YPS667	SpC	0	70	ordered_Spar_12	769674	769743	-	3	5_SpeGroup
iORF_113455	YPS667	SpC	0	66	ordered_Spar_12	769678	769743	-	3	7_ancest
iORF_113456	YPS667	SpC	1	96	ordered_Spar_12	769678	769773	-	5	6_polymorphic
iORF_113458	YPS667	SpC	0	34	ordered_Spar_12	769680	769713	+	0	6_polymorphic
iORF_113459	YPS667	SpC	1	36	ordered_Spar_12	769683	769718	+	0	6_polymorphic
iORF_113460	YPS667	SpC	0	34	ordered_Spar_12	769685	769718	+	0	5_SpeGroup
iORF_113422	YPS667	SpC	1	15	ordered_Spar_12	769787	769801	-	1	6_polymorphic
iORF_113428	YPS667	SpC	1	21	ordered_Spar_12	769884	769904	-	0	3_pPar
iORF_113429	YPS667	SpC	1	30	ordered_Spar_12	769897	769926	-	0	3_pPar
iORF_113430	YPS667	SpC	1	42	ordered_Spar_12	769903	769944	+	0	3_pPar
iORF_113431	YPS667	SpC	0	12	ordered_Spar_12	769926	769937	-	0	5_SpeGroup
iORF_113433	YPS667	SpC	0	48	ordered_Spar_12	769955	770002	+	0	6_polymorphic
iORF_113434	YPS667	SpC	0	140	ordered_Spar_12	769955	770094	+	14	6_polymorphic
iORF_113435	YPS667	SpC	1	174	ordered_Spar_12	769955	770128	+	15	6_polymorphic
iORF_113436	YPS667	SpC	0	96	ordered_Spar_12	769999	770094	+	14	6_polymorphic
iORF_113442	YPS667	SpC	0	51	ordered_Spar_12	770037	770087	+	1	6_polymorphic
iORF_113443	YPS667	SpC	0	81	ordered_Spar_12	770048	770128	+	2	6_polymorphic
iORF_113449	YPS667	SpC	1	15	ordered_Spar_12	770125	770139	-	0	6_polymorphic
iORF_113482	YPS667	SpC	0	8	ordered_Spar_12	771647	771654	+	1	5_SpeGroup
iORF_113496	YPS667	SpC	1	12	ordered_Spar_12	771667	771678	-	0	3_pPar
iORF_113521	YPS667	SpC	0	81	ordered_Spar_12	771710	771790	+	0	6_polymorphic
iORF_113470	YPS667	SpC	1	156	ordered_Spar_12	771742	771897	+	4	4_divergent
iORF_113471	YPS667	SpC	0	179	ordered_Spar_12	771742	771920	+	4	5_SpeGroup
iORF_113473	YPS667	SpC	1	30	ordered_Spar_12	771758	771787	-	0	4_divergent
iORF_113474	YPS667	SpC	0	60	ordered_Spar_12	771758	771817	-	0	5_SpeGroup
iORF_113475	YPS667	SpC	1	36	ordered_Spar_12	771769	771804	-	0	3_pPar
iORF_113476	YPS667	SpC	1	9	ordered_Spar_12	771782	771790	+	0	6_polymorphic
iORF_113478	YPS667	SpC	1	27	ordered_Spar_12	771801	771827	-	1	3_pPar
iORF_113479	YPS667	SpC	1	42	ordered_Spar_12	771803	771844	+	2	4_divergent
iORF_113480	YPS667	SpC	0	95	ordered_Spar_12	771803	771897	+	4	5_SpeGroup
iORF_113481	YPS667	SpC	0	99	ordered_Spar_12	771803	771901	+	4	7_ancest
iORF_113484	YPS667	SpC	0	482	ordered_Spar_12	771816	772297	+	16	5_SpeGroup
iORF_113493	YPS667	SpC	1	90	ordered_Spar_12	772000	772089	+	0	3_pPar
iORF_113497	YPS667	SpC	0	117	ordered_Spar_12	772030	772146	-	5	6_polymorphic
iORF_113498	YPS667	SpC	0	117	ordered_Spar_12	772030	772146	-	6	7_ancest
iORF_113499	YPS667	SpC	0	119	ordered_Spar_12	772030	772148	-	6	5_SpeGroup
iORF_113500	YPS667	SpC	1	237	ordered_Spar_12	772030	772266	-	12	6_polymorphic
iORF_113503	YPS667	SpC	1	60	ordered_Spar_12	772052	772111	-	5	3_pPar
iORF_113507	YPS667	SpC	1	231	ordered_Spar_12	772067	772297	+	12	6_polymorphic
iORF_113508	YPS667	SpC	0	278	ordered_Spar_12	772067	772344	+	14	6_polymorphic
iORF_113509	YPS667	SpC	1	27	ordered_Spar_12	772110	772136	+	0	4_divergent
iORF_113510	YPS667	SpC	0	30	ordered_Spar_12	772110	772139	+	0	5_SpeGroup
iORF_113515	YPS667	SpC	1	57	ordered_Spar_12	772214	772270	-	6	6_polymorphic
iORF_113517	YPS667	SpC	0	24	ordered_Spar_12	772243	772266	-	4	6_polymorphic
iORF_113519	YPS667	SpC	1	90	ordered_Spar_12	772341	772430	+	0	3_pPar
iORF_113520	YPS667	SpC	1	27	ordered_Spar_12	772420	772446	-	0	1_conserved
iORF_113531	YPS667	SpC	1	36	ordered_Spar_12	772596	772631	-	1	6_polymorphic
iORF_113461	YPS667	SpC	1	39	ordered_Spar_12	772621	772659	-	0	1_conserved
iORF_113462	YPS667	SpC	1	18	ordered_Spar_12	772635	772652	-	0	4_divergent
iORF_113463	YPS667	SpC	1	60	ordered_Spar_12	772666	772725	-	2	3_pPar
iORF_113472	YPS667	SpC	1	36	ordered_Spar_12	772777	772812	-	0	1_conserved
iORF_113552	YPS667	SpC	0	32	ordered_Spar_12	778534	778565	+	2	5_SpeGroup
iORF_113554	YPS667	SpC	1	9	ordered_Spar_12	778552	778560	+	1	6_polymorphic
iORF_113556	YPS667	SpC	0	24	ordered_Spar_12	778552	778575	+	1	6_polymorphic
iORF_113533	YPS667	SpC	1	48	ordered_Spar_12	778575	778622	+	0	3_pPar
iORF_114002	YPS667	SpC	1	39	ordered_Spar_12	785600	785638	+	3	1_conserved
iORF_114021	YPS667	SpC	0	51	ordered_Spar_12	785631	785681	+	0	5_SpeGroup
iORF_114028	YPS667	SpC	1	45	ordered_Spar_12	785635	785679	-	0	6_polymorphic
iORF_113935	YPS667	SpC	1	18	ordered_Spar_12	785678	785695	+	0	6_polymorphic
iORF_113960	YPS667	SpC	0	12	ordered_Spar_12	785704	785715	-	0	5_SpeGroup
iORF_113961	YPS667	SpC	1	15	ordered_Spar_12	785704	785718	-	2	6_polymorphic
iORF_113970	YPS667	SpC	0	12	ordered_Spar_12	785707	785718	-	2	6_polymorphic
iORF_113982	YPS667	SpC	1	12	ordered_Spar_12	785727	785738	+	0	6_polymorphic
iORF_113984	YPS667	SpC	0	48	ordered_Spar_12	785727	785774	+	6	6_polymorphic
iORF_114025	YPS667	SpC	0	129	ordered_Spar_12	786128	786256	-	14	5_SpeGroup
iORF_114026	YPS667	SpC	0	9	ordered_Spar_12	786143	786151	+	0	5_SpeGroup
iORF_114029	YPS667	SpC	1	42	ordered_Spar_12	786174	786215	+	2	3_pPar
iORF_114035	YPS667	SpC	1	48	ordered_Spar_12	786221	786268	-	1	4_divergent
iORF_114039	YPS667	SpC	1	9	ordered_Spar_12	786267	786275	+	0	3_pPar
iORF_114040	YPS667	SpC	1	15	ordered_Spar_12	786284	786298	-	0	3_pPar
iORF_114041	YPS667	SpC	0	54	ordered_Spar_12	786291	786344	+	0	5_SpeGroup
iORF_114044	YPS667	SpC	1	159	ordered_Spar_12	786291	786449	+	1	6_polymorphic
iORF_114045	YPS667	SpC	0	204	ordered_Spar_12	786291	786494	+	1	6_polymorphic
iORF_114046	YPS667	SpC	1	150	ordered_Spar_12	786308	786457	-	1	3_pPar
iORF_114047	YPS667	SpC	0	21	ordered_Spar_12	786327	786347	-	0	5_SpeGroup
iORF_114051	YPS667	SpC	0	90	ordered_Spar_12	786360	786449	+	1	5_SpeGroup
iORF_114054	YPS667	SpC	1	51	ordered_Spar_12	786385	786435	+	0	6_polymorphic
iORF_114055	YPS667	SpC	0	158	ordered_Spar_12	786385	786542	+	1	6_polymorphic
iORF_114057	YPS667	SpC	1	99	ordered_Spar_12	786466	786564	+	18	5_SpeGroup
iORF_114058	YPS667	SpC	0	77	ordered_Spar_12	786466	786542	+	1	5_SpeGroup
iORF_113933	YPS667	SpC	1	30	ordered_Spar_12	786555	786584	+	0	3_pPar
iORF_113938	YPS667	SpC	1	45	ordered_Spar_12	786577	786621	+	0	3_pPar
iORF_113941	YPS667	SpC	1	9	ordered_Spar_12	786618	786626	+	0	4_divergent
iORF_113945	YPS667	SpC	0	97	ordered_Spar_12	786671	786767	-	6	5_SpeGroup
iORF_113959	YPS667	SpC	1	114	ordered_Spar_12	786814	786927	-	6	5_SpeGroup
iORF_113962	YPS667	SpC	0	80	ordered_Spar_12	786833	786912	+	1	5_SpeGroup
iORF_113963	YPS667	SpC	0	96	ordered_Spar_12	786833	786928	+	3	5_SpeGroup
iORF_113967	YPS667	SpC	1	75	ordered_Spar_12	786838	786912	+	1	5_SpeGroup
iORF_113968	YPS667	SpC	0	92	ordered_Spar_12	786838	786929	+	3	5_SpeGroup
iORF_113972	YPS667	SpC	1	9	ordered_Spar_12	786858	786866	+	0	4_divergent
iORF_113973	YPS667	SpC	0	58	ordered_Spar_12	786870	786927	-	2	5_SpeGroup
iORF_113974	YPS667	SpC	0	44	ordered_Spar_12	786884	786927	-	2	7_ancest
iORF_113975	YPS667	SpC	0	38	ordered_Spar_12	786890	786927	-	2	5_SpeGroup
iORF_113976	YPS667	SpC	1	21	ordered_Spar_12	786909	786929	+	2	5_SpeGroup
iORF_113985	YPS667	SpC	0	31	ordered_Spar_12	787045	787075	+	0	5_SpeGroup
iORF_113986	YPS667	SpC	1	45	ordered_Spar_12	787045	787089	+	0	5_SpeGroup
iORF_113987	YPS667	SpC	0	117	ordered_Spar_12	787045	787161	+	2	4_divergent
iORF_113988	YPS667	SpC	0	58	ordered_Spar_12	787091	787148	-	2	5_SpeGroup
iORF_113989	YPS667	SpC	1	27	ordered_Spar_12	787099	787125	+	2	5_SpeGroup
iORF_113990	YPS667	SpC	0	52	ordered_Spar_12	787099	787150	+	2	5_SpeGroup
iORF_113991	YPS667	SpC	0	63	ordered_Spar_12	787099	787161	+	2	7_ancest
iORF_113992	YPS667	SpC	0	44	ordered_Spar_12	787118	787161	+	1	5_SpeGroup
iORF_113993	YPS667	SpC	1	27	ordered_Spar_12	787122	787148	-	0	4_divergent
iORF_113995	YPS667	SpC	1	27	ordered_Spar_12	787172	787198	+	0	1_conserved
iORF_113996	YPS667	SpC	1	27	ordered_Spar_12	787186	787212	+	0	1_conserved
iORF_113997	YPS667	SpC	1	12	ordered_Spar_12	787213	787224	+	0	1_conserved
iORF_113998	YPS667	SpC	0	28	ordered_Spar_12	787250	787277	+	0	5_SpeGroup
iORF_114068	YPS667	SpC	1	18	ordered_Spar_12	789891	789908	+	0	4_divergent
iORF_114069	YPS667	SpC	0	51	ordered_Spar_12	789891	789941	+	0	5_SpeGroup
iORF_114077	YPS667	SpC	1	27	ordered_Spar_12	790168	790194	-	0	4_divergent
iORF_114078	YPS667	SpC	1	24	ordered_Spar_12	790178	790201	-	0	4_divergent
iORF_114079	YPS667	SpC	0	179	ordered_Spar_12	790188	790366	-	18	5_SpeGroup
iORF_114080	YPS667	SpC	1	24	ordered_Spar_12	790193	790216	+	0	6_polymorphic
iORF_114082	YPS667	SpC	0	94	ordered_Spar_12	790197	790290	-	0	6_polymorphic
iORF_114083	YPS667	SpC	0	159	ordered_Spar_12	790197	790355	-	18	6_polymorphic
iORF_114086	YPS667	SpC	1	78	ordered_Spar_12	790213	790290	-	0	6_polymorphic
iORF_114089	YPS667	SpC	1	18	ordered_Spar_12	790241	790258	-	0	4_divergent
iORF_114090	YPS667	SpC	0	34	ordered_Spar_12	790241	790274	-	0	5_SpeGroup
iORF_114091	YPS667	SpC	0	55	ordered_Spar_12	790257	790311	+	0	6_polymorphic
iORF_114099	YPS667	SpC	1	48	ordered_Spar_12	790264	790311	+	0	6_polymorphic
iORF_114100	YPS667	SpC	0	66	ordered_Spar_12	790264	790329	+	11	5_SpeGroup
iORF_114125	YPS667	SpC	1	12	ordered_Spar_12	791516	791527	-	0	1_conserved
iORF_114126	YPS667	SpC	1	183	ordered_Spar_12	791526	791708	+	4	4_divergent
iORF_114127	YPS667	SpC	0	257	ordered_Spar_12	791526	791782	+	4	4_divergent
iORF_114129	YPS667	SpC	1	63	ordered_Spar_12	791609	791671	-	0	4_divergent
iORF_114130	YPS667	SpC	0	182	ordered_Spar_12	791609	791790	-	4	5_SpeGroup
iORF_114131	YPS667	SpC	1	171	ordered_Spar_12	791620	791790	-	4	6_polymorphic
iORF_114132	YPS667	SpC	0	165	ordered_Spar_12	791626	791790	-	4	6_polymorphic
iORF_114134	YPS667	SpC	0	110	ordered_Spar_12	791642	791751	+	4	5_SpeGroup
iORF_114135	YPS667	SpC	0	141	ordered_Spar_12	791642	791782	+	4	6_polymorphic
iORF_114140	YPS667	SpC	0	133	ordered_Spar_12	791763	791895	+	7	6_polymorphic
iORF_114141	YPS667	SpC	0	154	ordered_Spar_12	791763	791916	+	7	5_SpeGroup
iORF_114142	YPS667	SpC	1	210	ordered_Spar_12	791763	791972	+	7	5_SpeGroup
iORF_114143	YPS667	SpC	0	27	ordered_Spar_12	791787	791813	-	1	5_SpeGroup
iORF_114147	YPS667	SpC	1	90	ordered_Spar_12	791806	791895	+	6	5_SpeGroup
iORF_114148	YPS667	SpC	0	139	ordered_Spar_12	791806	791944	+	6	4_divergent
iORF_114150	YPS667	SpC	0	26	ordered_Spar_12	791836	791861	-	4	5_SpeGroup
iORF_114158	YPS667	SpC	0	45	ordered_Spar_12	791851	791895	+	2	6_polymorphic
iORF_114163	YPS667	SpC	0	30	ordered_Spar_12	791969	791998	-	1	7_ancest
iORF_114167	YPS667	SpC	1	9	ordered_Spar_12	791992	792000	+	0	6_polymorphic
iORF_114173	YPS667	SpC	1	9	ordered_Spar_12	792074	792082	+	0	5_SpeGroup
iORF_114175	YPS667	SpC	0	33	ordered_Spar_12	792163	792195	-	0	5_SpeGroup
iORF_114176	YPS667	SpC	0	42	ordered_Spar_12	792163	792204	-	0	5_SpeGroup
iORF_114275	YPS667	SpC	1	15	ordered_Spar_12	793897	793911	-	0	1_conserved
iORF_114280	YPS667	SpC	1	123	ordered_Spar_12	793908	794030	-	7	1_conserved
iORF_114209	YPS667	SpC	1	45	ordered_Spar_12	793951	793995	+	0	3_pPar
iORF_114212	YPS667	SpC	0	36	ordered_Spar_12	794000	794035	+	7	5_SpeGroup
iORF_114213	YPS667	SpC	0	24	ordered_Spar_12	794012	794035	+	0	5_SpeGroup
iORF_114214	YPS667	SpC	1	15	ordered_Spar_12	794029	794043	+	0	3_pPar
iORF_114218	YPS667	SpC	1	12	ordered_Spar_12	794036	794047	-	0	3_pPar
iORF_114219	YPS667	SpC	1	45	ordered_Spar_12	794068	794112	-	4	5_SpeGroup
iORF_114220	YPS667	SpC	0	49	ordered_Spar_12	794068	794116	-	4	6_polymorphic
iORF_114221	YPS667	SpC	0	53	ordered_Spar_12	794068	794120	-	4	6_polymorphic
iORF_114222	YPS667	SpC	0	115	ordered_Spar_12	794068	794182	-	4	6_polymorphic
iORF_114223	YPS667	SpC	0	53	ordered_Spar_12	794072	794124	+	4	5_SpeGroup
iORF_114224	YPS667	SpC	0	26	ordered_Spar_12	794087	794112	-	4	6_polymorphic
iORF_114225	YPS667	SpC	0	34	ordered_Spar_12	794087	794120	-	4	6_polymorphic
iORF_114226	YPS667	SpC	0	50	ordered_Spar_12	794087	794136	-	4	5_SpeGroup
iORF_114227	YPS667	SpC	1	96	ordered_Spar_12	794087	794182	-	4	6_polymorphic
iORF_114229	YPS667	SpC	0	18	ordered_Spar_12	794099	794116	-	3	6_polymorphic
iORF_114230	YPS667	SpC	0	84	ordered_Spar_12	794099	794182	-	3	7_ancest
iORF_114231	YPS667	SpC	0	155	ordered_Spar_12	794099	794253	-	5	5_SpeGroup
iORF_114233	YPS667	SpC	1	15	ordered_Spar_12	794115	794129	+	0	4_divergent
iORF_114234	YPS667	SpC	0	9	ordered_Spar_12	794121	794129	+	0	5_SpeGroup
iORF_114236	YPS667	SpC	0	28	ordered_Spar_12	794155	794182	-	0	6_polymorphic
iORF_114237	YPS667	SpC	0	33	ordered_Spar_12	794155	794187	-	0	5_SpeGroup
iORF_114238	YPS667	SpC	1	99	ordered_Spar_12	794155	794253	-	2	5_SpeGroup
iORF_114239	YPS667	SpC	0	36	ordered_Spar_12	794170	794205	-	1	6_polymorphic
iORF_114240	YPS667	SpC	0	84	ordered_Spar_12	794170	794253	-	2	6_polymorphic
iORF_114241	YPS667	SpC	1	21	ordered_Spar_12	794172	794192	-	0	6_polymorphic
iORF_114242	YPS667	SpC	1	51	ordered_Spar_12	794181	794231	+	1	6_polymorphic
iORF_114243	YPS667	SpC	0	65	ordered_Spar_12	794181	794245	+	2	5_SpeGroup
iORF_114244	YPS667	SpC	0	76	ordered_Spar_12	794181	794256	+	2	6_polymorphic
iORF_114246	YPS667	SpC	1	9	ordered_Spar_12	794186	794194	+	0	6_polymorphic
iORF_114247	YPS667	SpC	0	46	ordered_Spar_12	794186	794231	+	1	6_polymorphic
iORF_114248	YPS667	SpC	0	60	ordered_Spar_12	794186	794245	+	2	6_polymorphic
iORF_114249	YPS667	SpC	0	71	ordered_Spar_12	794186	794256	+	2	5_SpeGroup
iORF_114251	YPS667	SpC	0	43	ordered_Spar_12	794211	794253	-	1	6_polymorphic
iORF_114254	YPS667	SpC	1	54	ordered_Spar_12	794271	794324	+	0	3_pPar
iORF_114255	YPS667	SpC	1	18	ordered_Spar_12	794298	794315	-	0	4_divergent
iORF_114260	YPS667	SpC	0	35	ordered_Spar_12	794316	794350	-	6	5_SpeGroup
iORF_114261	YPS667	SpC	0	71	ordered_Spar_12	794316	794386	-	6	7_ancest
iORF_114263	YPS667	SpC	0	66	ordered_Spar_12	794321	794386	-	6	5_SpeGroup
iORF_114264	YPS667	SpC	1	54	ordered_Spar_12	794333	794386	-	5	5_SpeGroup
iORF_114266	YPS667	SpC	1	18	ordered_Spar_12	794354	794371	+	0	4_divergent
iORF_114267	YPS667	SpC	1	45	ordered_Spar_12	794379	794423	-	2	4_divergent
iORF_114268	YPS667	SpC	0	18	ordered_Spar_12	794406	794423	-	0	5_SpeGroup
iORF_114270	YPS667	SpC	0	43	ordered_Spar_12	794417	794459	+	0	5_SpeGroup
iORF_114271	YPS667	SpC	1	90	ordered_Spar_12	794417	794506	+	1	4_divergent
iORF_114298	YPS667	SpC	0	82	ordered_Spar_12	797016	797097	-	5	6_polymorphic
iORF_114303	YPS667	SpC	0	61	ordered_Spar_12	797023	797083	-	5	6_polymorphic
iORF_114304	YPS667	SpC	1	60	ordered_Spar_12	797024	797083	-	5	6_polymorphic
iORF_114308	YPS667	SpC	0	69	ordered_Spar_12	797029	797097	-	5	6_polymorphic
iORF_114324	YPS667	SpC	1	27	ordered_Spar_12	797061	797087	-	0	1_conserved
iORF_114332	YPS667	SpC	1	60	ordered_Spar_12	797067	797126	+	0	1_conserved
iORF_114286	YPS667	SpC	0	45	ordered_Spar_12	797094	797138	-	0	6_polymorphic
iORF_114287	YPS667	SpC	0	184	ordered_Spar_12	797094	797277	-	7	6_polymorphic
iORF_114288	YPS667	SpC	1	294	ordered_Spar_12	797094	797387	-	8	6_polymorphic
iORF_114290	YPS667	SpC	0	265	ordered_Spar_12	797123	797387	-	8	6_polymorphic
iORF_114291	YPS667	SpC	1	27	ordered_Spar_12	797126	797152	+	0	3_pPar
iORF_114293	YPS667	SpC	1	123	ordered_Spar_12	797155	797277	-	7	6_polymorphic
iORF_114296	YPS667	SpC	0	225	ordered_Spar_12	797163	797387	-	8	6_polymorphic
iORF_114297	YPS667	SpC	1	21	ordered_Spar_12	797170	797190	+	0	1_conserved
iORF_114305	YPS667	SpC	1	21	ordered_Spar_12	797259	797279	+	0	1_conserved
iORF_114316	YPS667	SpC	1	117	ordered_Spar_12	797459	797575	-	1	4_divergent
iORF_114319	YPS667	SpC	1	27	ordered_Spar_12	797572	797598	-	0	3_pPar
iORF_114320	YPS667	SpC	1	87	ordered_Spar_12	797588	797674	-	0	4_divergent
iORF_114322	YPS667	SpC	1	27	ordered_Spar_12	797617	797643	-	0	1_conserved
iORF_114323	YPS667	SpC	0	30	ordered_Spar_12	797645	797674	-	0	5_SpeGroup
iORF_114325	YPS667	SpC	1	12	ordered_Spar_12	797684	797695	-	0	3_pPar
iORF_114327	YPS667	SpC	0	19	ordered_Spar_12	797695	797713	-	1	5_SpeGroup
iORF_114328	YPS667	SpC	1	15	ordered_Spar_12	797699	797713	-	1	5_SpeGroup
iORF_114330	YPS667	SpC	0	35	ordered_Spar_12	797710	797744	-	2	4_divergent
iORF_114331	YPS667	SpC	1	27	ordered_Spar_12	797718	797744	-	2	5_SpeGroup
iORF_114334	YPS667	SpC	1	45	ordered_Spar_12	797737	797781	-	0	3_pPar
iORF_114335	YPS667	SpC	0	15	ordered_Spar_12	797760	797774	-	0	5_SpeGroup
iORF_114346	YPS667	SpC	1	12	ordered_Spar_12	799779	799790	+	0	1_conserved
iORF_114347	YPS667	SpC	1	21	ordered_Spar_12	799805	799825	+	0	3_pPar
iORF_114366	YPS667	SpC	1	18	ordered_Spar_12	800857	800874	+	0	1_conserved
iORF_114363	YPS667	SpC	1	33	ordered_Spar_12	800874	800906	+	0	3_pPar
iORF_114365	YPS667	SpC	1	87	ordered_Spar_12	801063	801149	+	0	4_divergent
iORF_114368	YPS667	SpC	1	63	ordered_Spar_12	801146	801208	-	0	1_conserved
iORF_114370	YPS667	SpC	1	24	ordered_Spar_12	801160	801183	-	0	1_conserved
iORF_114371	YPS667	SpC	0	57	ordered_Spar_12	801218	801274	-	0	5_SpeGroup
iORF_114372	YPS667	SpC	1	108	ordered_Spar_12	801218	801325	-	2	5_SpeGroup
iORF_114374	YPS667	SpC	0	100	ordered_Spar_12	801221	801320	+	2	5_SpeGroup
iORF_114375	YPS667	SpC	0	126	ordered_Spar_12	801221	801346	+	2	7_ancest
iORF_114377	YPS667	SpC	0	48	ordered_Spar_12	801253	801300	-	2	7_ancest
iORF_114380	YPS667	SpC	1	18	ordered_Spar_12	801303	801320	+	0	4_divergent
iORF_114382	YPS667	SpC	1	60	ordered_Spar_12	801312	801371	-	0	3_pPar
iORF_114383	YPS667	SpC	1	30	ordered_Spar_12	801317	801346	+	0	3_pPar
iORF_114386	YPS667	SpC	1	12	ordered_Spar_12	801368	801379	-	0	1_conserved
iORF_114391	YPS667	SpC	1	39	ordered_Spar_12	801446	801484	+	2	6_polymorphic
iORF_114392	YPS667	SpC	0	59	ordered_Spar_12	801446	801504	+	2	6_polymorphic
iORF_114393	YPS667	SpC	0	25	ordered_Spar_12	801452	801476	+	2	5_SpeGroup
iORF_114395	YPS667	SpC	0	33	ordered_Spar_12	801452	801484	+	2	7_ancest
iORF_114398	YPS667	SpC	0	18	ordered_Spar_12	801459	801476	+	2	6_polymorphic
iORF_114400	YPS667	SpC	0	26	ordered_Spar_12	801459	801484	+	2	6_polymorphic
iORF_114401	YPS667	SpC	0	46	ordered_Spar_12	801459	801504	+	2	6_polymorphic
iORF_114417	YPS667	SpC	1	123	ordered_Spar_12	802768	802890	-	0	6_polymorphic
iORF_114421	YPS667	SpC	0	12	ordered_Spar_12	802780	802791	+	0	6_polymorphic
iORF_114448	YPS667	SpC	1	24	ordered_Spar_12	802824	802847	+	0	3_pPar
iORF_114418	YPS667	SpC	1	9	ordered_Spar_12	802900	802908	-	0	1_conserved
iORF_114419	YPS667	SpC	0	54	ordered_Spar_12	802907	802960	+	0	6_polymorphic
iORF_114420	YPS667	SpC	1	27	ordered_Spar_12	802989	803015	+	0	1_conserved
iORF_114424	YPS667	SpC	0	54	ordered_Spar_12	803055	803108	+	0	6_polymorphic
iORF_114425	YPS667	SpC	1	12	ordered_Spar_12	803062	803073	+	0	3_pPar
iORF_114426	YPS667	SpC	0	39	ordered_Spar_12	803180	803218	-	0	5_SpeGroup
iORF_114428	YPS667	SpC	1	108	ordered_Spar_12	803180	803287	-	0	5_SpeGroup
iORF_114429	YPS667	SpC	0	179	ordered_Spar_12	803180	803358	-	12	5_SpeGroup
iORF_114430	YPS667	SpC	1	117	ordered_Spar_12	803211	803327	+	10	5_SpeGroup
iORF_114431	YPS667	SpC	0	36	ordered_Spar_12	803245	803280	-	0	5_SpeGroup
iORF_114432	YPS667	SpC	0	78	ordered_Spar_12	803250	803327	+	10	5_SpeGroup
iORF_114433	YPS667	SpC	0	21	ordered_Spar_12	803272	803292	+	0	4_divergent
iORF_114436	YPS667	SpC	0	75	ordered_Spar_12	803284	803358	-	12	6_polymorphic
iORF_114439	YPS667	SpC	0	42	ordered_Spar_12	803317	803358	-	2	5_SpeGroup
iORF_114449	YPS667	SpC	0	15	ordered_Spar_12	803398	803412	-	0	6_polymorphic
iORF_114450	YPS667	SpC	1	15	ordered_Spar_12	803400	803414	+	0	6_polymorphic
iORF_114452	YPS667	SpC	0	135	ordered_Spar_12	803429	803563	-	17	5_SpeGroup
iORF_114457	YPS667	SpC	1	90	ordered_Spar_12	803435	803524	+	17	6_polymorphic
iORF_114458	YPS667	SpC	0	105	ordered_Spar_12	803435	803539	+	17	6_polymorphic
iORF_114461	YPS667	SpC	1	114	ordered_Spar_12	803450	803563	-	8	4_divergent
iORF_114462	YPS667	SpC	1	60	ordered_Spar_12	803469	803528	+	1	5_SpeGroup
iORF_114412	YPS667	SpC	0	81	ordered_Spar_12	803718	803798	+	1	5_SpeGroup
iORF_114413	YPS667	SpC	0	87	ordered_Spar_12	803718	803804	+	1	7_ancest
iORF_114414	YPS667	SpC	1	15	ordered_Spar_12	803735	803749	-	0	4_divergent
iORF_114415	YPS667	SpC	1	30	ordered_Spar_12	803771	803800	-	1	4_divergent
iORF_114416	YPS667	SpC	1	9	ordered_Spar_12	803776	803784	-	0	4_divergent
iORF_114470	YPS667	SpC	1	12	ordered_Spar_12	804524	804535	+	0	3_pPar
iORF_114471	YPS667	SpC	1	24	ordered_Spar_12	804536	804559	+	2	5_SpeGroup
iORF_114499	YPS667	SpC	1	81	ordered_Spar_12	807545	807625	-	1	4_divergent
iORF_114502	YPS667	SpC	1	9	ordered_Spar_12	807587	807595	+	0	1_conserved
iORF_114491	YPS667	SpC	1	36	ordered_Spar_12	807626	807661	-	0	1_conserved
iORF_114493	YPS667	SpC	1	12	ordered_Spar_12	807671	807682	-	0	4_divergent
iORF_114494	YPS667	SpC	0	21	ordered_Spar_12	807671	807691	-	0	5_SpeGroup
iORF_114495	YPS667	SpC	1	30	ordered_Spar_12	807693	807722	-	0	3_pPar
iORF_114509	YPS667	SpC	1	12	ordered_Spar_12	809240	809251	+	0	1_conserved
iORF_114526	YPS667	SpC	1	72	ordered_Spar_12	809251	809322	+	1	3_pPar
iORF_114576	YPS667	SpC	1	42	ordered_Spar_12	809305	809346	-	2	3_pPar
iORF_114577	YPS667	SpC	0	53	ordered_Spar_12	809305	809357	-	2	7_ancest
iORF_114578	YPS667	SpC	1	36	ordered_Spar_12	809307	809342	+	2	3_pPar
iORF_114519	YPS667	SpC	0	15	ordered_Spar_12	809437	809451	+	0	4_divergent
iORF_114520	YPS667	SpC	1	33	ordered_Spar_12	809437	809469	+	2	5_SpeGroup
iORF_114521	YPS667	SpC	0	27	ordered_Spar_12	809441	809467	-	2	5_SpeGroup
iORF_114522	YPS667	SpC	1	117	ordered_Spar_12	809441	809557	-	14	5_SpeGroup
iORF_114531	YPS667	SpC	0	94	ordered_Spar_12	809464	809557	-	12	5_SpeGroup
iORF_114539	YPS667	SpC	0	21	ordered_Spar_12	809523	809543	-	0	6_polymorphic
iORF_114540	YPS667	SpC	1	18	ordered_Spar_12	809526	809543	-	0	6_polymorphic
iORF_114542	YPS667	SpC	0	42	ordered_Spar_12	809530	809571	-	0	5_SpeGroup
iORF_114543	YPS667	SpC	1	51	ordered_Spar_12	809530	809580	-	0	4_divergent
iORF_114682	YPS667	SpC	1	42	ordered_Spar_12	812796	812837	-	0	6_polymorphic
iORF_114683	YPS667	SpC	1	42	ordered_Spar_12	812800	812841	+	0	3_pPar
iORF_114685	YPS667	SpC	1	30	ordered_Spar_12	812820	812849	+	0	4_divergent
iORF_114724	YPS667	SpC	0	95	ordered_Spar_12	813166	813260	+	1	6_polymorphic
iORF_114712	YPS667	SpC	0	26	ordered_Spar_12	813169	813194	-	1	4_divergent
iORF_114713	YPS667	SpC	1	90	ordered_Spar_12	813171	813260	+	1	5_SpeGroup
iORF_114714	YPS667	SpC	0	26	ordered_Spar_12	813171	813196	+	1	4_divergent
iORF_114726	YPS667	SpC	0	18	ordered_Spar_12	813243	813260	+	0	6_polymorphic
iORF_114755	YPS667	SpC	0	54	ordered_Spar_12	815532	815585	-	0	5_SpeGroup
iORF_114756	YPS667	SpC	1	66	ordered_Spar_12	815532	815597	-	7	4_divergent
iORF_114768	YPS667	SpC	1	60	ordered_Spar_12	815542	815601	-	7	5_SpeGroup
iORF_114769	YPS667	SpC	0	266	ordered_Spar_12	815542	815807	-	15	5_SpeGroup
iORF_114770	YPS667	SpC	0	56	ordered_Spar_12	815542	815597	-	7	5_SpeGroup
iORF_114784	YPS667	SpC	0	35	ordered_Spar_12	815567	815601	-	7	5_SpeGroup
iORF_114744	YPS667	SpC	0	28	ordered_Spar_12	815660	815687	+	3	5_SpeGroup
iORF_114745	YPS667	SpC	1	69	ordered_Spar_12	815660	815728	+	3	5_SpeGroup
iORF_114746	YPS667	SpC	0	72	ordered_Spar_12	815660	815731	+	3	7_ancest
iORF_114747	YPS667	SpC	0	161	ordered_Spar_12	815660	815820	+	5	5_SpeGroup
iORF_114748	YPS667	SpC	0	216	ordered_Spar_12	815660	815875	+	5	7_ancest
iORF_114751	YPS667	SpC	0	9	ordered_Spar_12	815688	815696	-	0	6_polymorphic
iORF_114752	YPS667	SpC	0	12	ordered_Spar_12	815697	815708	-	0	5_SpeGroup
iORF_114753	YPS667	SpC	1	117	ordered_Spar_12	815742	815858	+	2	5_SpeGroup
iORF_114754	YPS667	SpC	0	134	ordered_Spar_12	815742	815875	+	2	5_SpeGroup
iORF_114757	YPS667	SpC	1	54	ordered_Spar_12	815754	815807	-	1	4_divergent
iORF_114761	YPS667	SpC	1	87	ordered_Spar_12	815809	815895	-	0	4_divergent
iORF_114762	YPS667	SpC	1	72	ordered_Spar_12	815814	815885	-	0	3_pPar
iORF_114765	YPS667	SpC	1	72	ordered_Spar_12	815828	815899	-	0	3_pPar
iORF_114766	YPS667	SpC	0	60	ordered_Spar_12	815836	815895	-	0	5_SpeGroup
iORF_114771	YPS667	SpC	1	9	ordered_Spar_12	815872	815880	+	0	3_pPar
iORF_114773	YPS667	SpC	1	21	ordered_Spar_12	815892	815912	-	0	5_SpeGroup
iORF_114774	YPS667	SpC	0	50	ordered_Spar_12	815892	815941	-	1	4_divergent
iORF_114775	YPS667	SpC	1	33	ordered_Spar_12	815896	815928	-	1	4_divergent
iORF_114777	YPS667	SpC	1	27	ordered_Spar_12	815904	815930	+	1	5_SpeGroup
iORF_114778	YPS667	SpC	0	50	ordered_Spar_12	815904	815953	+	2	4_divergent
iORF_114780	YPS667	SpC	0	17	ordered_Spar_12	815912	815928	-	1	4_divergent
iORF_114781	YPS667	SpC	1	30	ordered_Spar_12	815912	815941	-	1	4_divergent
iORF_114817	YPS667	SpC	1	69	ordered_Spar_12	816684	816752	+	0	3_pPar
iORF_114822	YPS667	SpC	1	24	ordered_Spar_12	816705	816728	-	0	6_polymorphic
iORF_114828	YPS667	SpC	1	12	ordered_Spar_12	816725	816736	-	0	4_divergent
iORF_114829	YPS667	SpC	0	9	ordered_Spar_12	816725	816733	-	0	5_SpeGroup
iORF_114792	YPS667	SpC	0	24	ordered_Spar_12	816768	816791	+	0	5_SpeGroup
iORF_114793	YPS667	SpC	1	51	ordered_Spar_12	816768	816818	+	0	6_polymorphic
iORF_114794	YPS667	SpC	0	168	ordered_Spar_12	816768	816935	+	1	6_polymorphic
iORF_114795	YPS667	SpC	1	57	ordered_Spar_12	816771	816827	-	0	4_divergent
iORF_114796	YPS667	SpC	0	98	ordered_Spar_12	816771	816868	-	0	5_SpeGroup
iORF_114797	YPS667	SpC	1	12	ordered_Spar_12	816790	816801	+	0	4_divergent
iORF_114798	YPS667	SpC	0	21	ordered_Spar_12	816798	816818	+	0	5_SpeGroup
iORF_114806	YPS667	SpC	1	27	ordered_Spar_12	816842	816868	-	0	4_divergent
iORF_114807	YPS667	SpC	1	24	ordered_Spar_12	816856	816879	+	0	4_divergent
iORF_114808	YPS667	SpC	0	80	ordered_Spar_12	816856	816935	+	1	5_SpeGroup
iORF_114809	YPS667	SpC	0	72	ordered_Spar_12	816868	816939	-	1	5_SpeGroup
iORF_114810	YPS667	SpC	1	36	ordered_Spar_12	816876	816911	-	1	4_divergent
iORF_114811	YPS667	SpC	1	54	ordered_Spar_12	816882	816935	+	1	6_polymorphic
iORF_114812	YPS667	SpC	0	27	ordered_Spar_12	816887	816913	+	1	4_divergent
iORF_114814	YPS667	SpC	1	24	ordered_Spar_12	816916	816939	-	0	4_divergent
iORF_114853	YPS667	SpC	0	63	ordered_Spar_12	817215	817277	-	0	6_polymorphic
iORF_114841	YPS667	SpC	1	54	ordered_Spar_12	817229	817282	-	0	3_pPar
iORF_114834	YPS667	SpC	0	12	ordered_Spar_12	817393	817404	+	0	5_SpeGroup
iORF_114835	YPS667	SpC	1	105	ordered_Spar_12	817393	817497	+	1	5_SpeGroup
iORF_114836	YPS667	SpC	0	141	ordered_Spar_12	817393	817533	+	1	7_ancest
iORF_114837	YPS667	SpC	0	146	ordered_Spar_12	817393	817538	+	1	5_SpeGroup
iORF_114839	YPS667	SpC	0	123	ordered_Spar_12	817411	817533	+	1	5_SpeGroup
iORF_114843	YPS667	SpC	1	102	ordered_Spar_12	817446	817547	-	0	4_divergent
iORF_114844	YPS667	SpC	1	72	ordered_Spar_12	817450	817521	-	0	5_SpeGroup
iORF_114845	YPS667	SpC	0	98	ordered_Spar_12	817450	817547	-	0	4_divergent
iORF_114847	YPS667	SpC	1	75	ordered_Spar_12	817464	817538	+	0	4_divergent
iORF_114878	YPS667	SpC	0	76	ordered_Spar_12	817894	817969	-	1	5_SpeGroup
iORF_114879	YPS667	SpC	1	81	ordered_Spar_12	817894	817974	-	1	5_SpeGroup
iORF_114935	YPS667	SpC	1	51	ordered_Spar_12	817899	817949	-	1	4_divergent
iORF_114936	YPS667	SpC	0	76	ordered_Spar_12	817899	817974	-	1	5_SpeGroup
iORF_114962	YPS667	SpC	1	66	ordered_Spar_12	817904	817969	-	1	4_divergent
iORF_115014	YPS667	SpC	0	43	ordered_Spar_12	817948	817990	+	3	5_SpeGroup
iORF_115015	YPS667	SpC	1	84	ordered_Spar_12	817948	818031	+	3	4_divergent
iORF_114860	YPS667	SpC	0	121	ordered_Spar_12	817985	818105	-	4	6_polymorphic
iORF_114868	YPS667	SpC	0	37	ordered_Spar_12	817994	818030	+	0	6_polymorphic
iORF_114869	YPS667	SpC	1	51	ordered_Spar_12	817994	818044	+	1	5_SpeGroup
iORF_114870	YPS667	SpC	0	175	ordered_Spar_12	817994	818168	+	2	6_polymorphic
iORF_114871	YPS667	SpC	0	229	ordered_Spar_12	817994	818222	+	10	6_polymorphic
iORF_114882	YPS667	SpC	1	15	ordered_Spar_12	817999	818013	-	0	3_pPar
iORF_114924	YPS667	SpC	1	78	ordered_Spar_12	818028	818105	-	1	6_polymorphic
iORF_114930	YPS667	SpC	1	192	ordered_Spar_12	818031	818222	+	10	6_polymorphic
iORF_114937	YPS667	SpC	0	174	ordered_Spar_12	818049	818222	+	9	5_SpeGroup
iORF_114964	YPS667	SpC	1	42	ordered_Spar_12	818102	818143	-	1	3_pPar
iORF_114966	YPS667	SpC	1	156	ordered_Spar_12	818121	818276	-	9	3_pPar
iORF_114967	YPS667	SpC	0	18	ordered_Spar_12	818149	818166	-	0	6_polymorphic
iORF_114969	YPS667	SpC	0	108	ordered_Spar_12	818155	818262	+	8	5_SpeGroup
iORF_114974	YPS667	SpC	0	51	ordered_Spar_12	818172	818222	+	8	6_polymorphic
iORF_114981	YPS667	SpC	1	15	ordered_Spar_12	818248	818262	+	0	4_divergent
iORF_114983	YPS667	SpC	0	33	ordered_Spar_12	818286	818318	-	0	6_polymorphic
iORF_114984	YPS667	SpC	1	33	ordered_Spar_12	818290	818322	+	0	6_polymorphic
iORF_114987	YPS667	SpC	1	66	ordered_Spar_12	818327	818392	-	0	5_SpeGroup
iORF_115000	YPS667	SpC	1	216	ordered_Spar_12	818399	818614	+	1	5_SpeGroup
iORF_115001	YPS667	SpC	1	33	ordered_Spar_12	818409	818441	-	0	4_divergent
iORF_115002	YPS667	SpC	0	196	ordered_Spar_12	818411	818606	+	1	5_SpeGroup
iORF_115003	YPS667	SpC	0	250	ordered_Spar_12	818411	818660	+	2	7_ancest
iORF_115004	YPS667	SpC	1	12	ordered_Spar_12	818434	818445	+	0	5_SpeGroup
iORF_115005	YPS667	SpC	0	30	ordered_Spar_12	818434	818463	+	0	5_SpeGroup
iORF_115006	YPS667	SpC	0	57	ordered_Spar_12	818434	818490	+	0	7_ancest
iORF_115008	YPS667	SpC	1	21	ordered_Spar_12	818496	818516	-	1	4_divergent
iORF_115010	YPS667	SpC	0	117	ordered_Spar_12	818498	818614	+	1	5_SpeGroup
iORF_115012	YPS667	SpC	0	24	ordered_Spar_12	818521	818544	-	0	5_SpeGroup
iORF_115022	YPS667	SpC	1	15	ordered_Spar_12	818639	818653	+	0	6_polymorphic
iORF_115024	YPS667	SpC	0	93	ordered_Spar_12	818639	818731	+	1	6_polymorphic
iORF_115027	YPS667	SpC	1	27	ordered_Spar_12	818657	818683	-	0	3_pPar
iORF_115031	YPS667	SpC	1	12	ordered_Spar_12	818682	818693	+	0	3_pPar
iORF_115076	YPS667	SpC	1	15	ordered_Spar_12	820889	820903	-	0	4_divergent
iORF_115073	YPS667	SpC	0	78	ordered_Spar_12	820958	821035	-	4	6_polymorphic
iORF_115074	YPS667	SpC	0	60	ordered_Spar_12	820964	821023	+	0	5_SpeGroup
iORF_115078	YPS667	SpC	0	99	ordered_Spar_12	820974	821072	+	3	6_polymorphic
iORF_115059	YPS667	SpC	1	27	ordered_Spar_12	821009	821035	-	3	6_polymorphic
iORF_115063	YPS667	SpC	1	48	ordered_Spar_12	821036	821083	+	0	3_pPar
iORF_115065	YPS667	SpC	1	18	ordered_Spar_12	821080	821097	-	0	3_pPar
iORF_115091	YPS667	SpC	1	36	ordered_Spar_12	822905	822940	-	0	3_pPar
iORF_115079	YPS667	SpC	0	155	ordered_Spar_12	822908	823062	+	4	5_SpeGroup
iORF_115080	YPS667	SpC	1	183	ordered_Spar_12	822908	823090	+	4	4_divergent
iORF_115088	YPS667	SpC	1	72	ordered_Spar_12	822928	822999	+	3	3_pPar
iORF_115083	YPS667	SpC	0	12	ordered_Spar_12	823023	823034	-	0	5_SpeGroup
iORF_115084	YPS667	SpC	1	51	ordered_Spar_12	823023	823073	-	1	6_polymorphic
iORF_115085	YPS667	SpC	0	18	ordered_Spar_12	823056	823073	-	0	6_polymorphic
iORF_115086	YPS667	SpC	1	30	ordered_Spar_12	823057	823086	-	0	6_polymorphic
iORF_115087	YPS667	SpC	0	9	ordered_Spar_12	823078	823086	-	0	6_polymorphic
iORF_115262	YPS667	SpC	1	9	ordered_Spar_12	825150	825158	-	0	6_polymorphic
iORF_115177	YPS667	SpC	1	57	ordered_Spar_12	825237	825293	+	7	3_pPar
iORF_115181	YPS667	SpC	1	15	ordered_Spar_12	825271	825285	-	0	3_pPar
iORF_115424	YPS667	SpC	1	9	ordered_Spar_12	825847	825855	+	0	3_pPar
iORF_115395	YPS667	SpC	0	90	ordered_Spar_12	825852	825941	-	4	6_polymorphic
iORF_115416	YPS667	SpC	1	18	ordered_Spar_12	825880	825897	+	0	3_pPar
iORF_115420	YPS667	SpC	0	53	ordered_Spar_12	825897	825949	+	4	6_polymorphic
iORF_115422	YPS667	SpC	1	30	ordered_Spar_12	825897	825926	+	0	6_polymorphic
iORF_115393	YPS667	SpC	0	72	ordered_Spar_12	825946	826017	-	0	6_polymorphic
iORF_115394	YPS667	SpC	0	119	ordered_Spar_12	825946	826064	-	1	6_polymorphic
iORF_115396	YPS667	SpC	0	21	ordered_Spar_12	825986	826006	+	0	6_polymorphic
iORF_115397	YPS667	SpC	1	45	ordered_Spar_12	825986	826030	+	0	6_polymorphic
iORF_115399	YPS667	SpC	0	140	ordered_Spar_12	825986	826125	+	1	6_polymorphic
iORF_115400	YPS667	SpC	0	51	ordered_Spar_12	826014	826064	-	1	6_polymorphic
iORF_115401	YPS667	SpC	0	59	ordered_Spar_12	826027	826085	+	1	5_SpeGroup
iORF_115403	YPS667	SpC	1	99	ordered_Spar_12	826027	826125	+	1	6_polymorphic
iORF_115404	YPS667	SpC	0	20	ordered_Spar_12	826047	826066	+	1	5_SpeGroup
iORF_115405	YPS667	SpC	1	39	ordered_Spar_12	826047	826085	+	1	4_divergent
iORF_115415	YPS667	SpC	1	54	ordered_Spar_12	826226	826279	-	0	1_conserved
iORF_115444	YPS667	SpC	1	39	ordered_Spar_12	830353	830391	+	0	4_divergent
iORF_115442	YPS667	SpC	1	30	ordered_Spar_12	830372	830401	-	0	4_divergent
iORF_115452	YPS667	SpC	0	18	ordered_Spar_12	830384	830401	-	0	5_SpeGroup
iORF_115453	YPS667	SpC	0	18	ordered_Spar_12	830388	830405	-	0	4_divergent
iORF_115458	YPS667	SpC	1	12	ordered_Spar_12	830400	830411	+	0	3_pPar
iORF_115432	YPS667	SpC	0	108	ordered_Spar_12	830514	830621	-	6	5_SpeGroup
iORF_115436	YPS667	SpC	0	9	ordered_Spar_12	830541	830549	+	0	6_polymorphic
iORF_115437	YPS667	SpC	0	45	ordered_Spar_12	830541	830585	+	2	6_polymorphic
iORF_115439	YPS667	SpC	1	165	ordered_Spar_12	830541	830705	+	3	6_polymorphic
iORF_115440	YPS667	SpC	0	169	ordered_Spar_12	830541	830709	+	3	5_SpeGroup
iORF_115441	YPS667	SpC	0	221	ordered_Spar_12	830541	830761	+	3	5_SpeGroup
iORF_115443	YPS667	SpC	0	63	ordered_Spar_12	830582	830644	+	0	6_polymorphic
iORF_115445	YPS667	SpC	1	102	ordered_Spar_12	830590	830691	-	1	5_SpeGroup
iORF_115448	YPS667	SpC	1	48	ordered_Spar_12	830618	830665	-	0	4_divergent
iORF_115449	YPS667	SpC	0	74	ordered_Spar_12	830618	830691	-	1	5_SpeGroup
iORF_115451	YPS667	SpC	0	34	ordered_Spar_12	830658	830691	-	1	5_SpeGroup
iORF_115456	YPS667	SpC	1	24	ordered_Spar_12	830787	830810	-	0	4_divergent
iORF_115457	YPS667	SpC	1	12	ordered_Spar_12	830824	830835	-	0	1_conserved
iORF_115459	YPS667	SpC	1	9	ordered_Spar_12	830878	830886	-	0	5_SpeGroup
iORF_115460	YPS667	SpC	1	33	ordered_Spar_12	830887	830919	-	1	3_pPar
iORF_115475	YPS667	SpC	1	21	ordered_Spar_12	831966	831986	+	0	4_divergent
iORF_115482	YPS667	SpC	1	27	ordered_Spar_12	831993	832019	+	3	6_polymorphic
iORF_115484	YPS667	SpC	0	62	ordered_Spar_12	831993	832054	+	3	6_polymorphic
iORF_115489	YPS667	SpC	1	27	ordered_Spar_12	832034	832060	-	0	1_conserved
iORF_115490	YPS667	SpC	1	15	ordered_Spar_12	832040	832054	+	0	6_polymorphic
iORF_115491	YPS667	SpC	1	18	ordered_Spar_12	832051	832068	+	0	1_conserved
iORF_115470	YPS667	SpC	1	15	ordered_Spar_12	832071	832085	+	0	3_pPar
iORF_115474	YPS667	SpC	0	26	ordered_Spar_12	832079	832104	-	4	4_divergent
iORF_115480	YPS667	SpC	1	24	ordered_Spar_12	832139	832162	-	0	6_polymorphic
iORF_115481	YPS667	SpC	0	18	ordered_Spar_12	832185	832202	+	0	6_polymorphic
iORF_115494	YPS667	SpC	0	39	ordered_Spar_12	834941	834979	+	0	5_SpeGroup
iORF_115498	YPS667	SpC	1	27	ordered_Spar_12	834943	834969	+	0	4_divergent
iORF_115526	YPS667	SpC	0	33	ordered_Spar_12	837138	837170	-	0	6_polymorphic
iORF_115527	YPS667	SpC	1	45	ordered_Spar_12	837260	837304	-	0	6_polymorphic
iORF_115528	YPS667	SpC	0	27	ordered_Spar_12	837281	837307	+	0	5_SpeGroup
iORF_115551	YPS667	SpC	1	87	ordered_Spar_12	838368	838454	+	15	6_polymorphic
iORF_115576	YPS667	SpC	1	36	ordered_Spar_12	838382	838417	-	0	6_polymorphic
iORF_115583	YPS667	SpC	0	28	ordered_Spar_12	838390	838417	-	0	6_polymorphic
iORF_115553	YPS667	SpC	1	24	ordered_Spar_12	838518	838541	+	0	6_polymorphic
iORF_115554	YPS667	SpC	0	228	ordered_Spar_12	838518	838745	+	1	5_SpeGroup
iORF_115556	YPS667	SpC	1	165	ordered_Spar_12	838550	838714	-	1	5_SpeGroup
iORF_115557	YPS667	SpC	0	67	ordered_Spar_12	838560	838626	+	1	5_SpeGroup
iORF_115558	YPS667	SpC	1	186	ordered_Spar_12	838560	838745	+	1	5_SpeGroup
iORF_115559	YPS667	SpC	1	33	ordered_Spar_12	838571	838603	+	0	3_pPar
iORF_115563	YPS667	SpC	0	51	ordered_Spar_12	838695	838745	+	0	5_SpeGroup
iORF_115564	YPS667	SpC	0	75	ordered_Spar_12	838711	838785	-	0	6_polymorphic
iORF_115565	YPS667	SpC	0	136	ordered_Spar_12	838711	838846	-	3	6_polymorphic
iORF_115567	YPS667	SpC	1	24	ordered_Spar_12	838745	838768	+	0	4_divergent
iORF_115568	YPS667	SpC	0	27	ordered_Spar_12	838745	838771	+	0	5_SpeGroup
iORF_115572	YPS667	SpC	1	9	ordered_Spar_12	838758	838766	-	0	5_SpeGroup
iORF_115574	YPS667	SpC	0	18	ordered_Spar_12	838758	838775	-	0	5_SpeGroup
iORF_115577	YPS667	SpC	1	60	ordered_Spar_12	838768	838827	+	3	5_SpeGroup
iORF_115578	YPS667	SpC	0	118	ordered_Spar_12	838768	838885	+	4	4_divergent
iORF_115584	YPS667	SpC	1	45	ordered_Spar_12	838841	838885	+	1	5_SpeGroup
iORF_115630	YPS667	SpC	1	48	ordered_Spar_12	839100	839147	+	0	5_SpeGroup
iORF_115631	YPS667	SpC	0	42	ordered_Spar_12	839109	839150	-	0	5_SpeGroup
iORF_115633	YPS667	SpC	1	18	ordered_Spar_12	839116	839133	-	0	6_polymorphic
iORF_115638	YPS667	SpC	0	14	ordered_Spar_12	839181	839194	+	1	5_SpeGroup
iORF_115639	YPS667	SpC	1	15	ordered_Spar_12	839181	839195	+	1	4_divergent
iORF_115650	YPS667	SpC	1	45	ordered_Spar_12	840885	840929	+	1	3_pPar
iORF_115654	YPS667	SpC	0	15	ordered_Spar_12	840931	840945	-	0	5_SpeGroup
iORF_115655	YPS667	SpC	0	39	ordered_Spar_12	840936	840974	-	0	6_polymorphic
iORF_115666	YPS667	SpC	1	27	ordered_Spar_12	841153	841179	-	0	3_pPar
iORF_115670	YPS667	SpC	1	33	ordered_Spar_12	841155	841187	+	0	3_pPar
iORF_115675	YPS667	SpC	1	9	ordered_Spar_12	841188	841196	+	0	3_pPar
iORF_115679	YPS667	SpC	1	36	ordered_Spar_12	841221	841256	-	0	4_divergent
iORF_115681	YPS667	SpC	1	12	ordered_Spar_12	841240	841251	+	0	1_conserved
iORF_115685	YPS667	SpC	0	41	ordered_Spar_12	841307	841347	+	7	6_polymorphic
iORF_115686	YPS667	SpC	0	50	ordered_Spar_12	841307	841356	+	8	5_SpeGroup
iORF_115687	YPS667	SpC	1	51	ordered_Spar_12	841307	841357	+	8	6_polymorphic
iORF_115688	YPS667	SpC	1	9	ordered_Spar_12	841312	841320	+	0	1_conserved
iORF_115689	YPS667	SpC	0	50	ordered_Spar_12	841344	841393	+	5	5_SpeGroup
iORF_115690	YPS667	SpC	1	129	ordered_Spar_12	841344	841472	+	5	4_divergent
iORF_115693	YPS667	SpC	1	45	ordered_Spar_12	841370	841414	-	4	3_pPar
iORF_115697	YPS667	SpC	1	24	ordered_Spar_12	841402	841425	-	0	1_conserved
iORF_115699	YPS667	SpC	0	60	ordered_Spar_12	841413	841472	+	0	5_SpeGroup
iORF_115703	YPS667	SpC	1	18	ordered_Spar_12	841588	841605	-	0	4_divergent
iORF_115704	YPS667	SpC	1	66	ordered_Spar_12	841604	841669	+	0	4_divergent
iORF_115705	YPS667	SpC	0	70	ordered_Spar_12	841604	841673	+	0	5_SpeGroup
iORF_115643	YPS667	SpC	0	87	ordered_Spar_12	841652	841738	-	10	5_SpeGroup
iORF_115644	YPS667	SpC	1	51	ordered_Spar_12	841656	841706	-	3	3_pPar
iORF_115646	YPS667	SpC	1	18	ordered_Spar_12	841666	841683	-	0	1_conserved
iORF_115648	YPS667	SpC	1	63	ordered_Spar_12	841676	841738	-	10	4_divergent
iORF_115711	YPS667	SpC	1	30	ordered_Spar_12	842997	843026	-	2	3_pPar
iORF_115707	YPS667	SpC	0	51	ordered_Spar_12	843073	843123	+	0	5_SpeGroup
iORF_115709	YPS667	SpC	0	33	ordered_Spar_12	843124	843156	-	0	5_SpeGroup
iORF_115710	YPS667	SpC	1	9	ordered_Spar_12	843126	843134	+	0	1_conserved
iORF_115727	YPS667	SpC	0	9	ordered_Spar_12	845438	845446	-	0	5_SpeGroup
iORF_115729	YPS667	SpC	0	33	ordered_Spar_12	845466	845498	-	0	4_divergent
iORF_115719	YPS667	SpC	0	39	ordered_Spar_12	845470	845508	-	0	5_SpeGroup
iORF_115720	YPS667	SpC	1	33	ordered_Spar_12	845474	845506	-	0	6_polymorphic
iORF_115721	YPS667	SpC	1	18	ordered_Spar_12	845486	845503	+	0	5_SpeGroup
iORF_115749	YPS667	SpC	0	284	ordered_Spar_12	848222	848505	-	6	5_SpeGroup
iORF_115733	YPS667	SpC	1	141	ordered_Spar_12	848305	848445	-	5	6_polymorphic
iORF_115734	YPS667	SpC	0	39	ordered_Spar_12	848323	848361	+	1	6_polymorphic
iORF_115735	YPS667	SpC	0	104	ordered_Spar_12	848342	848445	-	5	6_polymorphic
iORF_115737	YPS667	SpC	0	45	ordered_Spar_12	848365	848409	+	4	5_SpeGroup
iORF_115738	YPS667	SpC	1	75	ordered_Spar_12	848365	848439	+	4	6_polymorphic
iORF_115739	YPS667	SpC	0	155	ordered_Spar_12	848365	848519	+	5	6_polymorphic
iORF_115743	YPS667	SpC	1	84	ordered_Spar_12	848436	848519	+	1	6_polymorphic
iORF_115744	YPS667	SpC	0	15	ordered_Spar_12	848441	848455	+	0	4_divergent
iORF_115745	YPS667	SpC	1	45	ordered_Spar_12	848446	848490	+	1	4_divergent
iORF_115746	YPS667	SpC	0	74	ordered_Spar_12	848446	848519	+	1	5_SpeGroup
iORF_115748	YPS667	SpC	1	54	ordered_Spar_12	848452	848505	-	1	4_divergent
iORF_115750	YPS667	SpC	1	15	ordered_Spar_12	848502	848516	-	0	3_pPar
iORF_115751	YPS667	SpC	1	30	ordered_Spar_12	848582	848611	-	0	1_conserved
iORF_115759	YPS667	SpC	1	45	ordered_Spar_12	848625	848669	-	3	4_divergent
iORF_115760	YPS667	SpC	0	102	ordered_Spar_12	848625	848726	-	3	5_SpeGroup
iORF_115771	YPS667	SpC	0	21	ordered_Spar_12	852107	852127	+	0	5_SpeGroup
iORF_115773	YPS667	SpC	1	39	ordered_Spar_12	852113	852151	-	0	3_pPar
iORF_115774	YPS667	SpC	0	106	ordered_Spar_12	852142	852247	+	0	5_SpeGroup
iORF_115775	YPS667	SpC	1	36	ordered_Spar_12	852142	852177	+	0	5_SpeGroup
iORF_115778	YPS667	SpC	1	45	ordered_Spar_12	852151	852195	-	0	5_SpeGroup
iORF_115779	YPS667	SpC	0	60	ordered_Spar_12	852151	852210	-	0	5_SpeGroup
iORF_115780	YPS667	SpC	0	9	ordered_Spar_12	852151	852159	-	0	5_SpeGroup
iORF_115783	YPS667	SpC	0	34	ordered_Spar_12	852162	852195	-	0	5_SpeGroup
iORF_115785	YPS667	SpC	1	9	ordered_Spar_12	852177	852185	+	0	4_divergent
iORF_115766	YPS667	SpC	0	108	ordered_Spar_12	852188	852295	-	0	5_SpeGroup
iORF_115769	YPS667	SpC	0	48	ordered_Spar_12	852234	852281	+	0	6_polymorphic
iORF_115770	YPS667	SpC	1	33	ordered_Spar_12	852249	852281	+	0	6_polymorphic
iORF_115794	YPS667	SpC	1	21	ordered_Spar_12	856886	856906	+	0	4_divergent
iORF_115795	YPS667	SpC	0	30	ordered_Spar_12	856886	856915	+	0	5_SpeGroup
iORF_115791	YPS667	SpC	1	57	ordered_Spar_12	856897	856953	-	0	3_pPar
iORF_115792	YPS667	SpC	1	9	ordered_Spar_12	856907	856915	+	0	4_divergent
iORF_115793	YPS667	SpC	1	30	ordered_Spar_12	856934	856963	+	0	4_divergent
iORF_115797	YPS667	SpC	1	9	ordered_Spar_12	856968	856976	+	0	1_conserved
iORF_115788	YPS667	SpC	1	39	ordered_Spar_12	857014	857052	+	0	3_pPar
iORF_115790	YPS667	SpC	1	12	ordered_Spar_12	857039	857050	-	0	3_pPar
iORF_115923	YPS667	SpC	0	32	ordered_Spar_12	861190	861221	+	1	5_SpeGroup
iORF_115950	YPS667	SpC	0	187	ordered_Spar_12	861207	861393	-	2	6_polymorphic
iORF_115801	YPS667	SpC	0	39	ordered_Spar_12	861218	861256	-	0	6_polymorphic
iORF_115804	YPS667	SpC	1	69	ordered_Spar_12	861223	861291	-	0	6_polymorphic
iORF_115808	YPS667	SpC	1	18	ordered_Spar_12	861229	861246	+	0	3_pPar
iORF_115829	YPS667	SpC	1	75	ordered_Spar_12	861248	861322	+	0	4_divergent
iORF_115832	YPS667	SpC	0	39	ordered_Spar_12	861253	861291	-	0	6_polymorphic
iORF_115842	YPS667	SpC	0	15	ordered_Spar_12	861277	861291	-	0	6_polymorphic
iORF_115844	YPS667	SpC	0	15	ordered_Spar_12	861279	861293	+	0	6_polymorphic
iORF_115856	YPS667	SpC	0	33	ordered_Spar_12	861290	861322	+	0	5_SpeGroup
iORF_115865	YPS667	SpC	0	57	ordered_Spar_12	861307	861363	-	1	5_SpeGroup
iORF_115867	YPS667	SpC	0	23	ordered_Spar_12	861341	861363	-	1	6_polymorphic
iORF_115868	YPS667	SpC	0	53	ordered_Spar_12	861341	861393	-	2	6_polymorphic
iORF_115869	YPS667	SpC	1	48	ordered_Spar_12	861346	861393	-	2	5_SpeGroup
iORF_115873	YPS667	SpC	1	96	ordered_Spar_12	861407	861502	-	1	3_pPar
iORF_115874	YPS667	SpC	1	24	ordered_Spar_12	861418	861441	-	0	3_pPar
iORF_115875	YPS667	SpC	1	66	ordered_Spar_12	861423	861488	+	1	4_divergent
iORF_115877	YPS667	SpC	1	33	ordered_Spar_12	861440	861472	+	0	3_pPar
iORF_115878	YPS667	SpC	1	33	ordered_Spar_12	861460	861492	-	1	3_pPar
iORF_115880	YPS667	SpC	1	36	ordered_Spar_12	861469	861504	+	1	3_pPar
iORF_115883	YPS667	SpC	1	30	ordered_Spar_12	861489	861518	-	0	3_pPar
iORF_115885	YPS667	SpC	1	87	ordered_Spar_12	861501	861587	+	1	3_pPar
iORF_115889	YPS667	SpC	1	51	ordered_Spar_12	861533	861583	-	1	3_pPar
iORF_115891	YPS667	SpC	1	21	ordered_Spar_12	861571	861591	+	0	1_conserved
iORF_115892	YPS667	SpC	0	24	ordered_Spar_12	861588	861611	-	0	4_divergent
iORF_115893	YPS667	SpC	0	12	ordered_Spar_12	861591	861602	+	0	4_divergent
iORF_115894	YPS667	SpC	1	24	ordered_Spar_12	861591	861614	+	0	6_polymorphic
iORF_115895	YPS667	SpC	0	48	ordered_Spar_12	861591	861638	+	0	6_polymorphic
iORF_115814	YPS667	SpC	1	66	ordered_Spar_12	862380	862445	-	2	4_divergent
iORF_115815	YPS667	SpC	1	12	ordered_Spar_12	862400	862411	-	0	4_divergent
iORF_115817	YPS667	SpC	0	39	ordered_Spar_12	862407	862445	-	0	5_SpeGroup
iORF_115821	YPS667	SpC	0	40	ordered_Spar_12	862437	862476	+	6	6_polymorphic
iORF_115822	YPS667	SpC	1	72	ordered_Spar_12	862437	862508	+	6	6_polymorphic
iORF_115824	YPS667	SpC	1	12	ordered_Spar_12	862451	862462	-	0	3_pPar
iORF_115825	YPS667	SpC	0	12	ordered_Spar_12	862465	862476	+	1	5_SpeGroup
iORF_115826	YPS667	SpC	1	57	ordered_Spar_12	862473	862529	-	0	3_pPar
iORF_115830	YPS667	SpC	1	33	ordered_Spar_12	862526	862558	-	0	3_pPar
iORF_115831	YPS667	SpC	1	9	ordered_Spar_12	862528	862536	+	0	3_pPar
iORF_115833	YPS667	SpC	0	93	ordered_Spar_12	862558	862650	-	8	5_SpeGroup
iORF_115834	YPS667	SpC	0	46	ordered_Spar_12	862624	862669	+	0	6_polymorphic
iORF_115835	YPS667	SpC	0	57	ordered_Spar_12	862624	862680	+	0	6_polymorphic
iORF_115836	YPS667	SpC	1	27	ordered_Spar_12	862643	862669	+	0	6_polymorphic
iORF_115855	YPS667	SpC	0	157	ordered_Spar_12	862893	863049	-	8	5_SpeGroup
iORF_115859	YPS667	SpC	0	27	ordered_Spar_12	862959	862985	+	0	5_SpeGroup
iORF_115860	YPS667	SpC	0	52	ordered_Spar_12	862959	863010	+	0	5_SpeGroup
iORF_115861	YPS667	SpC	1	9	ordered_Spar_12	862965	862973	-	0	3_pPar
iORF_115862	YPS667	SpC	1	27	ordered_Spar_12	862994	863020	+	0	1_conserved
iORF_115864	YPS667	SpC	0	14	ordered_Spar_12	863030	863043	-	1	5_SpeGroup
iORF_115963	YPS667	SpC	0	177	ordered_Spar_12	866196	866372	+	4	5_SpeGroup
iORF_115964	YPS667	SpC	0	356	ordered_Spar_12	866196	866551	+	5	5_SpeGroup
iORF_115965	YPS667	SpC	1	375	ordered_Spar_12	866196	866570	+	5	5_SpeGroup
iORF_115966	YPS667	SpC	0	18	ordered_Spar_12	866210	866227	+	0	6_polymorphic
iORF_115967	YPS667	SpC	1	78	ordered_Spar_12	866210	866287	+	0	6_polymorphic
iORF_115968	YPS667	SpC	1	18	ordered_Spar_12	866238	866255	-	0	1_conserved
iORF_115969	YPS667	SpC	1	51	ordered_Spar_12	866252	866302	-	0	1_conserved
iORF_115970	YPS667	SpC	1	69	ordered_Spar_12	866256	866324	-	2	3_pPar
iORF_115972	YPS667	SpC	1	66	ordered_Spar_12	866284	866349	+	4	4_divergent
iORF_115974	YPS667	SpC	0	180	ordered_Spar_12	866302	866481	-	5	5_SpeGroup
iORF_115975	YPS667	SpC	0	161	ordered_Spar_12	866321	866481	-	3	5_SpeGroup
iORF_115977	YPS667	SpC	0	45	ordered_Spar_12	866350	866394	+	1	5_SpeGroup
iORF_115978	YPS667	SpC	0	54	ordered_Spar_12	866369	866422	-	1	5_SpeGroup
iORF_115979	YPS667	SpC	1	144	ordered_Spar_12	866369	866512	-	1	4_divergent
iORF_115980	YPS667	SpC	1	24	ordered_Spar_12	866371	866394	+	1	5_SpeGroup
iORF_115981	YPS667	SpC	0	114	ordered_Spar_12	866384	866497	+	0	6_polymorphic
iORF_115982	YPS667	SpC	1	93	ordered_Spar_12	866389	866481	-	0	5_SpeGroup
iORF_115986	YPS667	SpC	1	93	ordered_Spar_12	866457	866549	-	0	3_pPar
iORF_115988	YPS667	SpC	0	15	ordered_Spar_12	866498	866512	-	0	5_SpeGroup
iORF_115989	YPS667	SpC	0	57	ordered_Spar_12	866500	866556	+	0	5_SpeGroup
iORF_116013	YPS667	SpC	1	69	ordered_Spar_12	866890	866958	+	0	5_SpeGroup
iORF_116014	YPS667	SpC	0	44	ordered_Spar_12	866910	866953	-	0	5_SpeGroup
iORF_115952	YPS667	SpC	0	20	ordered_Spar_12	866953	866972	-	1	5_SpeGroup
iORF_115953	YPS667	SpC	1	12	ordered_Spar_12	866961	866972	-	1	4_divergent
iORF_115955	YPS667	SpC	1	48	ordered_Spar_12	866990	867037	-	0	1_conserved
iORF_115956	YPS667	SpC	1	30	ordered_Spar_12	866994	867023	-	0	1_conserved
iORF_115957	YPS667	SpC	1	18	ordered_Spar_12	867013	867030	+	0	1_conserved
iORF_115958	YPS667	SpC	1	87	ordered_Spar_12	867120	867206	+	0	3_pPar
iORF_116025	YPS667	SpC	1	9	ordered_Spar_12	867923	867931	+	0	1_conserved
iORF_116039	YPS667	SpC	1	18	ordered_Spar_12	867989	868006	-	1	3_pPar
iORF_116026	YPS667	SpC	0	59	ordered_Spar_12	868123	868181	+	1	6_polymorphic
iORF_116027	YPS667	SpC	0	71	ordered_Spar_12	868123	868193	+	1	7_ancest
iORF_116028	YPS667	SpC	0	74	ordered_Spar_12	868123	868196	+	1	5_SpeGroup
iORF_116030	YPS667	SpC	0	9	ordered_Spar_12	868136	868144	-	0	6_polymorphic
iORF_116031	YPS667	SpC	0	38	ordered_Spar_12	868141	868178	-	1	4_divergent
iORF_116032	YPS667	SpC	1	33	ordered_Spar_12	868146	868178	-	1	5_SpeGroup
iORF_116042	YPS667	SpC	0	36	ordered_Spar_12	869781	869816	+	1	5_SpeGroup
iORF_116077	YPS667	SpC	1	9	ordered_Spar_12	869855	869863	+	0	1_conserved
iORF_116040	YPS667	SpC	1	150	ordered_Spar_12	869870	870019	-	1	3_pPar
iORF_116041	YPS667	SpC	1	87	ordered_Spar_12	869872	869958	+	0	3_pPar
iORF_116043	YPS667	SpC	1	168	ordered_Spar_12	869908	870075	-	1	3_pPar
iORF_116045	YPS667	SpC	1	24	ordered_Spar_12	869918	869941	+	0	1_conserved
iORF_116047	YPS667	SpC	1	102	ordered_Spar_12	870074	870175	+	0	3_pPar
iORF_116048	YPS667	SpC	1	30	ordered_Spar_12	870080	870109	-	0	3_pPar
iORF_116050	YPS667	SpC	1	27	ordered_Spar_12	870141	870167	-	0	3_pPar
iORF_116052	YPS667	SpC	0	160	ordered_Spar_12	870190	870349	-	7	5_SpeGroup
iORF_116053	YPS667	SpC	0	97	ordered_Spar_12	870195	870291	-	4	5_SpeGroup
iORF_116054	YPS667	SpC	0	150	ordered_Spar_12	870200	870349	-	7	6_polymorphic
iORF_116055	YPS667	SpC	0	38	ordered_Spar_12	870208	870245	+	2	5_SpeGroup
iORF_116056	YPS667	SpC	1	126	ordered_Spar_12	870208	870333	+	5	5_SpeGroup
iORF_116057	YPS667	SpC	0	130	ordered_Spar_12	870208	870337	+	5	5_SpeGroup
iORF_116058	YPS667	SpC	1	132	ordered_Spar_12	870218	870349	-	7	6_polymorphic
iORF_116063	YPS667	SpC	0	51	ordered_Spar_12	870299	870349	-	3	5_SpeGroup
iORF_116064	YPS667	SpC	0	12	ordered_Spar_12	870310	870321	-	0	5_SpeGroup
iORF_116065	YPS667	SpC	1	12	ordered_Spar_12	870315	870326	+	1	3_pPar
iORF_116067	YPS667	SpC	1	30	ordered_Spar_12	870342	870371	-	2	3_pPar
iORF_116070	YPS667	SpC	0	63	ordered_Spar_12	870419	870481	-	2	5_SpeGroup
iORF_116072	YPS667	SpC	1	21	ordered_Spar_12	870445	870465	+	0	4_divergent
iORF_116074	YPS667	SpC	0	56	ordered_Spar_12	870445	870500	+	2	5_SpeGroup
iORF_116092	YPS667	SpC	0	63	ordered_Spar_12	872919	872981	+	3	5_SpeGroup
iORF_116093	YPS667	SpC	1	117	ordered_Spar_12	872919	873035	+	3	4_divergent
iORF_116096	YPS667	SpC	1	18	ordered_Spar_12	872954	872971	+	0	3_pPar
iORF_116085	YPS667	SpC	1	174	ordered_Spar_12	872998	873171	-	1	3_pPar
iORF_116086	YPS667	SpC	0	36	ordered_Spar_12	873000	873035	+	0	5_SpeGroup
iORF_116087	YPS667	SpC	1	12	ordered_Spar_12	873059	873070	+	1	3_pPar
iORF_116089	YPS667	SpC	1	27	ordered_Spar_12	873067	873093	+	1	3_pPar
iORF_116090	YPS667	SpC	1	12	ordered_Spar_12	873103	873114	+	0	1_conserved
iORF_116108	YPS667	SpC	0	91	ordered_Spar_12	873448	873538	+	0	5_SpeGroup
iORF_116109	YPS667	SpC	0	254	ordered_Spar_12	873448	873701	+	7	5_SpeGroup
iORF_116110	YPS667	SpC	0	61	ordered_Spar_12	873448	873508	+	0	7_ancest
iORF_116112	YPS667	SpC	1	9	ordered_Spar_12	873500	873508	+	0	4_divergent
iORF_116113	YPS667	SpC	0	10	ordered_Spar_12	873500	873509	+	0	5_SpeGroup
iORF_116114	YPS667	SpC	0	10	ordered_Spar_12	873505	873514	+	0	5_SpeGroup
iORF_116115	YPS667	SpC	1	12	ordered_Spar_12	873511	873522	-	0	1_conserved
iORF_116116	YPS667	SpC	1	21	ordered_Spar_12	873515	873535	-	0	4_divergent
iORF_116117	YPS667	SpC	0	22	ordered_Spar_12	873515	873536	-	0	5_SpeGroup
iORF_116100	YPS667	SpC	1	63	ordered_Spar_12	873548	873610	+	0	4_divergent
iORF_116101	YPS667	SpC	0	134	ordered_Spar_12	873564	873697	-	7	4_divergent
iORF_116104	YPS667	SpC	1	102	ordered_Spar_12	873596	873697	-	7	5_SpeGroup
iORF_116105	YPS667	SpC	0	55	ordered_Spar_12	873631	873685	+	7	4_divergent
iORF_116107	YPS667	SpC	0	49	ordered_Spar_12	873649	873697	-	7	5_SpeGroup
iORF_116134	YPS667	SpC	1	12	ordered_Spar_12	875787	875798	+	0	3_pPar
iORF_116118	YPS667	SpC	0	62	ordered_Spar_12	875893	875954	-	4	5_SpeGroup
iORF_116119	YPS667	SpC	0	63	ordered_Spar_12	875907	875969	-	4	5_SpeGroup
iORF_116120	YPS667	SpC	0	11	ordered_Spar_12	875909	875919	+	1	5_SpeGroup
iORF_116121	YPS667	SpC	0	15	ordered_Spar_12	875909	875923	+	1	5_SpeGroup
iORF_116123	YPS667	SpC	1	39	ordered_Spar_12	875909	875947	+	1	5_SpeGroup
iORF_116125	YPS667	SpC	1	9	ordered_Spar_12	875935	875943	+	0	3_pPar
iORF_116126	YPS667	SpC	0	30	ordered_Spar_12	875944	875973	-	3	4_divergent
iORF_116127	YPS667	SpC	1	78	ordered_Spar_12	875949	876026	+	3	4_divergent
iORF_116128	YPS667	SpC	1	42	ordered_Spar_12	875957	875998	+	0	3_pPar
iORF_116129	YPS667	SpC	1	21	ordered_Spar_12	876001	876021	-	0	3_pPar
iORF_116139	YPS667	SpC	0	81	ordered_Spar_12	878385	878465	+	1	5_SpeGroup
iORF_116163	YPS667	SpC	0	9	ordered_Spar_12	878415	878423	-	0	5_SpeGroup
iORF_116165	YPS667	SpC	1	15	ordered_Spar_12	878440	878454	+	1	4_divergent
iORF_116166	YPS667	SpC	0	18	ordered_Spar_12	878440	878457	+	1	5_SpeGroup
iORF_116168	YPS667	SpC	1	9	ordered_Spar_12	878457	878465	+	0	4_divergent
iORF_116136	YPS667	SpC	0	27	ordered_Spar_12	878478	878504	-	0	5_SpeGroup
iORF_116137	YPS667	SpC	0	24	ordered_Spar_12	878483	878506	+	0	5_SpeGroup
iORF_116140	YPS667	SpC	0	40	ordered_Spar_12	878503	878542	+	2	4_divergent
iORF_116142	YPS667	SpC	1	51	ordered_Spar_12	878503	878553	+	2	5_SpeGroup
iORF_116144	YPS667	SpC	1	15	ordered_Spar_12	878528	878542	+	0	5_SpeGroup
iORF_116209	YPS667	SpC	1	27	ordered_Spar_12	882559	882585	-	0	3_pPar
iORF_116217	YPS667	SpC	1	66	ordered_Spar_12	882582	882647	-	7	4_divergent
iORF_116219	YPS667	SpC	1	30	ordered_Spar_12	882584	882613	+	0	1_conserved
iORF_116220	YPS667	SpC	0	81	ordered_Spar_12	882610	882690	-	11	5_SpeGroup
iORF_116173	YPS667	SpC	0	48	ordered_Spar_12	882618	882665	+	7	5_SpeGroup
iORF_116182	YPS667	SpC	1	9	ordered_Spar_12	882689	882697	+	0	4_divergent
iORF_116189	YPS667	SpC	1	39	ordered_Spar_12	882754	882792	+	2	3_pPar
iORF_116193	YPS667	SpC	1	15	ordered_Spar_12	882765	882779	+	1	3_pPar
iORF_116196	YPS667	SpC	0	65	ordered_Spar_12	882773	882837	+	9	5_SpeGroup
iORF_116200	YPS667	SpC	0	46	ordered_Spar_12	882792	882837	+	7	6_polymorphic
iORF_116201	YPS667	SpC	0	96	ordered_Spar_12	882792	882887	+	7	6_polymorphic
iORF_116203	YPS667	SpC	1	18	ordered_Spar_12	882820	882837	+	0	6_polymorphic
iORF_116204	YPS667	SpC	0	36	ordered_Spar_12	882823	882858	-	0	5_SpeGroup
iORF_116205	YPS667	SpC	1	54	ordered_Spar_12	882834	882887	+	0	6_polymorphic
iORF_116206	YPS667	SpC	1	15	ordered_Spar_12	882848	882862	-	0	3_pPar
iORF_116210	YPS667	SpC	1	27	ordered_Spar_12	882944	882970	+	0	1_conserved
iORF_116211	YPS667	SpC	0	45	ordered_Spar_12	882950	882994	-	0	5_SpeGroup
iORF_116212	YPS667	SpC	1	39	ordered_Spar_12	882956	882994	-	0	4_divergent
iORF_116272	YPS667	SpC	0	50	ordered_Spar_12	885168	885217	+	1	5_SpeGroup
iORF_116273	YPS667	SpC	0	133	ordered_Spar_12	885168	885300	+	1	5_SpeGroup
iORF_116274	YPS667	SpC	1	27	ordered_Spar_12	885168	885194	+	1	5_SpeGroup
iORF_116292	YPS667	SpC	1	27	ordered_Spar_12	885191	885217	+	0	4_divergent
iORF_116227	YPS667	SpC	1	30	ordered_Spar_12	885348	885377	-	0	5_SpeGroup
iORF_116245	YPS667	SpC	1	114	ordered_Spar_12	885368	885481	+	16	5_SpeGroup
iORF_116256	YPS667	SpC	0	108	ordered_Spar_12	885405	885512	+	16	5_SpeGroup
iORF_116257	YPS667	SpC	0	15	ordered_Spar_12	885467	885481	+	0	4_divergent
iORF_116333	YPS667	SpC	1	150	ordered_Spar_12	888987	889136	+	3	4_divergent
iORF_116337	YPS667	SpC	0	276	ordered_Spar_12	888987	889262	+	5	5_SpeGroup
iORF_116313	YPS667	SpC	1	15	ordered_Spar_12	889021	889035	-	0	3_pPar
iORF_116336	YPS667	SpC	1	9	ordered_Spar_12	889042	889050	-	0	1_conserved
iORF_116341	YPS667	SpC	1	9	ordered_Spar_12	889050	889058	-	0	5_SpeGroup
iORF_116352	YPS667	SpC	0	133	ordered_Spar_12	889066	889198	-	4	5_SpeGroup
iORF_116296	YPS667	SpC	0	66	ordered_Spar_12	889083	889148	-	2	5_SpeGroup
iORF_116300	YPS667	SpC	0	95	ordered_Spar_12	889096	889190	+	2	5_SpeGroup
iORF_116302	YPS667	SpC	0	208	ordered_Spar_12	889096	889303	+	6	5_SpeGroup
iORF_116304	YPS667	SpC	0	25	ordered_Spar_12	889112	889136	+	2	4_divergent
iORF_116305	YPS667	SpC	0	151	ordered_Spar_12	889112	889262	+	4	5_SpeGroup
iORF_116308	YPS667	SpC	1	12	ordered_Spar_12	889187	889198	-	2	5_SpeGroup
iORF_116340	YPS667	SpC	0	32	ordered_Spar_12	889660	889691	-	2	4_divergent
iORF_116342	YPS667	SpC	0	55	ordered_Spar_12	889691	889745	-	3	7_ancest
iORF_116343	YPS667	SpC	1	69	ordered_Spar_12	889701	889769	-	7	4_divergent
iORF_116344	YPS667	SpC	0	25	ordered_Spar_12	889717	889741	-	1	5_SpeGroup
iORF_116345	YPS667	SpC	0	25	ordered_Spar_12	889721	889745	-	0	5_SpeGroup
iORF_116346	YPS667	SpC	0	32	ordered_Spar_12	889738	889769	-	4	5_SpeGroup
iORF_116348	YPS667	SpC	1	21	ordered_Spar_12	889805	889825	-	1	4_divergent
iORF_116355	YPS667	SpC	0	67	ordered_Spar_12	889886	889952	-	4	5_SpeGroup
iORF_116378	YPS667	SpC	1	27	ordered_Spar_12	892160	892186	-	0	3_pPar
iORF_116393	YPS667	SpC	1	48	ordered_Spar_12	892173	892220	-	0	4_divergent
iORF_116398	YPS667	SpC	0	105	ordered_Spar_12	892183	892287	-	0	6_polymorphic
iORF_116399	YPS667	SpC	0	171	ordered_Spar_12	892183	892353	-	2	6_polymorphic
iORF_116400	YPS667	SpC	1	234	ordered_Spar_12	892183	892416	-	5	6_polymorphic
iORF_116404	YPS667	SpC	1	63	ordered_Spar_12	892190	892252	+	0	6_polymorphic
iORF_116405	YPS667	SpC	0	131	ordered_Spar_12	892190	892320	+	0	6_polymorphic
iORF_116425	YPS667	SpC	0	68	ordered_Spar_12	892220	892287	-	0	6_polymorphic
iORF_116371	YPS667	SpC	1	45	ordered_Spar_12	892276	892320	+	0	6_polymorphic
iORF_116374	YPS667	SpC	0	69	ordered_Spar_12	892286	892354	+	3	6_polymorphic
iORF_116375	YPS667	SpC	0	73	ordered_Spar_12	892286	892358	+	4	6_polymorphic
iORF_116376	YPS667	SpC	1	81	ordered_Spar_12	892286	892366	+	4	6_polymorphic
iORF_116377	YPS667	SpC	0	50	ordered_Spar_12	892304	892353	-	2	6_polymorphic
iORF_116379	YPS667	SpC	0	37	ordered_Spar_12	892317	892353	-	2	6_polymorphic
iORF_116383	YPS667	SpC	0	67	ordered_Spar_12	892350	892416	-	3	6_polymorphic
iORF_116385	YPS667	SpC	0	12	ordered_Spar_12	892355	892366	+	0	6_polymorphic
iORF_116387	YPS667	SpC	0	124	ordered_Spar_12	892361	892484	-	1	7_ancest
iORF_116388	YPS667	SpC	0	125	ordered_Spar_12	892361	892485	-	1	5_SpeGroup
iORF_116389	YPS667	SpC	1	72	ordered_Spar_12	892413	892484	-	0	4_divergent
iORF_116390	YPS667	SpC	0	27	ordered_Spar_12	892415	892441	+	0	5_SpeGroup
iORF_116391	YPS667	SpC	0	40	ordered_Spar_12	892415	892454	+	0	4_divergent
iORF_116392	YPS667	SpC	1	48	ordered_Spar_12	892415	892462	+	0	5_SpeGroup
iORF_116395	YPS667	SpC	1	96	ordered_Spar_12	892491	892586	-	0	4_divergent
iORF_116396	YPS667	SpC	0	97	ordered_Spar_12	892491	892587	-	0	5_SpeGroup
iORF_116401	YPS667	SpC	1	9	ordered_Spar_12	892544	892552	+	0	1_conserved
iORF_116409	YPS667	SpC	0	51	ordered_Spar_12	892696	892746	+	0	5_SpeGroup
iORF_116433	YPS667	SpC	0	39	ordered_Spar_12	893008	893046	+	0	6_polymorphic
iORF_116434	YPS667	SpC	0	27	ordered_Spar_12	893011	893037	-	0	5_SpeGroup
iORF_116435	YPS667	SpC	0	15	ordered_Spar_12	893028	893042	-	0	5_SpeGroup
iORF_116436	YPS667	SpC	0	9	ordered_Spar_12	893034	893042	-	0	5_SpeGroup
iORF_116437	YPS667	SpC	0	61	ordered_Spar_12	893047	893107	-	0	6_polymorphic
iORF_116441	YPS667	SpC	1	63	ordered_Spar_12	893079	893141	-	0	6_polymorphic
iORF_116443	YPS667	SpC	0	79	ordered_Spar_12	893081	893159	+	0	6_polymorphic
iORF_116444	YPS667	SpC	1	30	ordered_Spar_12	893081	893110	+	0	6_polymorphic
iORF_116445	YPS667	SpC	1	72	ordered_Spar_12	893088	893159	+	0	6_polymorphic
iORF_116446	YPS667	SpC	0	84	ordered_Spar_12	893088	893171	+	0	5_SpeGroup
iORF_116447	YPS667	SpC	0	37	ordered_Spar_12	893088	893124	+	0	6_polymorphic
iORF_116448	YPS667	SpC	0	49	ordered_Spar_12	893093	893141	-	0	6_polymorphic
iORF_116449	YPS667	SpC	1	15	ordered_Spar_12	893093	893107	-	0	6_polymorphic
iORF_116451	YPS667	SpC	0	57	ordered_Spar_12	893104	893160	-	0	5_SpeGroup
iORF_116358	YPS667	SpC	1	144	ordered_Spar_12	893168	893311	-	0	4_divergent
iORF_116359	YPS667	SpC	1	12	ordered_Spar_12	893205	893216	-	0	1_conserved
iORF_116360	YPS667	SpC	0	60	ordered_Spar_12	893215	893274	+	0	5_SpeGroup
iORF_116361	YPS667	SpC	1	78	ordered_Spar_12	893226	893303	-	0	3_pPar
iORF_116363	YPS667	SpC	1	24	ordered_Spar_12	893228	893251	+	0	3_pPar
iORF_116364	YPS667	SpC	0	72	ordered_Spar_12	893240	893311	-	0	5_SpeGroup
iORF_116366	YPS667	SpC	1	39	ordered_Spar_12	893275	893313	+	0	3_pPar
iORF_116369	YPS667	SpC	0	35	ordered_Spar_12	893325	893359	+	1	7_ancest
iORF_116370	YPS667	SpC	1	39	ordered_Spar_12	893325	893363	+	1	4_divergent
iORF_116594	YPS667	SpC	1	45	ordered_Spar_12	896072	896116	-	0	3_pPar
iORF_116604	YPS667	SpC	1	12	ordered_Spar_12	896080	896091	+	0	3_pPar
iORF_116621	YPS667	SpC	0	45	ordered_Spar_12	896950	896994	+	0	5_SpeGroup
iORF_116622	YPS667	SpC	1	45	ordered_Spar_12	896970	897014	+	0	3_pPar
iORF_116623	YPS667	SpC	0	39	ordered_Spar_12	896984	897022	+	0	6_polymorphic
iORF_116624	YPS667	SpC	1	57	ordered_Spar_12	896988	897044	-	1	3_pPar
iORF_116629	YPS667	SpC	0	86	ordered_Spar_12	897007	897092	-	3	5_SpeGroup
iORF_116630	YPS667	SpC	0	148	ordered_Spar_12	897007	897154	-	3	6_polymorphic
iORF_116473	YPS667	SpC	0	104	ordered_Spar_12	897025	897128	+	3	5_SpeGroup
iORF_116476	YPS667	SpC	1	39	ordered_Spar_12	897054	897092	-	2	4_divergent
iORF_116478	YPS667	SpC	0	33	ordered_Spar_12	897092	897124	-	0	6_polymorphic
iORF_116479	YPS667	SpC	1	63	ordered_Spar_12	897092	897154	-	0	6_polymorphic
iORF_116480	YPS667	SpC	0	21	ordered_Spar_12	897155	897175	-	0	6_polymorphic
iORF_116481	YPS667	SpC	0	160	ordered_Spar_12	897155	897314	-	3	5_SpeGroup
iORF_116485	YPS667	SpC	0	107	ordered_Spar_12	897208	897314	-	3	7_ancest
iORF_116487	YPS667	SpC	0	18	ordered_Spar_12	897210	897227	+	0	5_SpeGroup
iORF_116491	YPS667	SpC	0	78	ordered_Spar_12	897224	897301	+	3	5_SpeGroup
iORF_116492	YPS667	SpC	0	79	ordered_Spar_12	897224	897302	+	3	5_SpeGroup
iORF_116493	YPS667	SpC	0	86	ordered_Spar_12	897224	897309	+	3	7_ancest
iORF_116497	YPS667	SpC	1	18	ordered_Spar_12	897284	897301	+	0	5_SpeGroup
iORF_116498	YPS667	SpC	0	19	ordered_Spar_12	897284	897302	+	0	7_ancest
iORF_116500	YPS667	SpC	1	21	ordered_Spar_12	897294	897314	-	0	4_divergent
iORF_116525	YPS667	SpC	0	54	ordered_Spar_12	897478	897531	-	1	5_SpeGroup
iORF_116526	YPS667	SpC	0	9	ordered_Spar_12	897480	897488	+	0	6_polymorphic
iORF_116527	YPS667	SpC	0	39	ordered_Spar_12	897493	897531	-	1	7_ancest
iORF_116528	YPS667	SpC	1	45	ordered_Spar_12	897512	897556	+	1	3_pPar
iORF_116532	YPS667	SpC	1	78	ordered_Spar_12	897538	897615	-	9	3_pPar
iORF_116534	YPS667	SpC	1	78	ordered_Spar_12	897584	897661	+	12	3_pPar
iORF_116538	YPS667	SpC	0	140	ordered_Spar_12	897615	897754	-	9	7_ancest
iORF_116539	YPS667	SpC	1	183	ordered_Spar_12	897615	897797	-	9	5_SpeGroup
iORF_116540	YPS667	SpC	1	129	ordered_Spar_12	897626	897754	-	9	5_SpeGroup
iORF_116541	YPS667	SpC	0	172	ordered_Spar_12	897626	897797	-	9	6_polymorphic
iORF_116547	YPS667	SpC	0	113	ordered_Spar_12	897642	897754	-	9	6_polymorphic
iORF_116551	YPS667	SpC	0	59	ordered_Spar_12	897693	897751	+	6	5_SpeGroup
iORF_116552	YPS667	SpC	1	96	ordered_Spar_12	897693	897788	+	6	6_polymorphic
iORF_116556	YPS667	SpC	0	37	ordered_Spar_12	897715	897751	+	4	6_polymorphic
iORF_116557	YPS667	SpC	0	74	ordered_Spar_12	897715	897788	+	4	6_polymorphic
iORF_116558	YPS667	SpC	1	93	ordered_Spar_12	897715	897807	+	4	5_SpeGroup
iORF_116559	YPS667	SpC	0	34	ordered_Spar_12	897721	897754	-	4	6_polymorphic
iORF_116560	YPS667	SpC	0	77	ordered_Spar_12	897721	897797	-	4	6_polymorphic
iORF_116564	YPS667	SpC	0	39	ordered_Spar_12	897769	897807	+	0	6_polymorphic
iORF_116565	YPS667	SpC	0	12	ordered_Spar_12	897777	897788	+	0	6_polymorphic
iORF_116566	YPS667	SpC	1	33	ordered_Spar_12	897785	897817	+	0	3_pPar
iORF_116568	YPS667	SpC	0	50	ordered_Spar_12	897804	897853	-	2	5_SpeGroup
iORF_116569	YPS667	SpC	0	21	ordered_Spar_12	897833	897853	-	1	5_SpeGroup
iORF_116570	YPS667	SpC	0	18	ordered_Spar_12	897836	897853	-	1	7_ancest
iORF_116571	YPS667	SpC	1	18	ordered_Spar_12	897836	897853	-	2	5_SpeGroup
iORF_116572	YPS667	SpC	1	108	ordered_Spar_12	897938	898045	-	5	5_SpeGroup
iORF_116575	YPS667	SpC	1	30	ordered_Spar_12	897961	897990	-	1	3_pPar
iORF_116647	YPS667	SpC	1	45	ordered_Spar_12	898788	898832	-	0	6_polymorphic
iORF_116673	YPS667	SpC	0	12	ordered_Spar_12	898821	898832	-	0	6_polymorphic
iORF_116634	YPS667	SpC	1	39	ordered_Spar_12	898900	898938	-	2	6_polymorphic
iORF_116666	YPS667	SpC	1	18	ordered_Spar_12	899371	899388	-	0	3_pPar
iORF_116667	YPS667	SpC	1	12	ordered_Spar_12	899380	899391	+	0	3_pPar
iORF_116668	YPS667	SpC	0	54	ordered_Spar_12	899392	899445	+	0	5_SpeGroup
iORF_116670	YPS667	SpC	1	114	ordered_Spar_12	899392	899505	+	2	5_SpeGroup
iORF_116671	YPS667	SpC	0	36	ordered_Spar_12	899408	899443	-	0	5_SpeGroup
iORF_116675	YPS667	SpC	0	21	ordered_Spar_12	899446	899466	-	2	4_divergent
iORF_116676	YPS667	SpC	1	63	ordered_Spar_12	899446	899508	-	2	5_SpeGroup
iORF_116678	YPS667	SpC	0	55	ordered_Spar_12	899454	899508	-	2	5_SpeGroup
iORF_116679	YPS667	SpC	0	46	ordered_Spar_12	899463	899508	-	0	5_SpeGroup
iORF_116686	YPS667	SpC	1	75	ordered_Spar_12	902360	902434	-	3	5_SpeGroup
iORF_116696	YPS667	SpC	0	67	ordered_Spar_12	902368	902434	-	3	5_SpeGroup
iORF_116700	YPS667	SpC	0	37	ordered_Spar_12	902398	902434	-	3	6_polymorphic
iORF_116702	YPS667	SpC	0	25	ordered_Spar_12	902413	902437	+	1	6_polymorphic
iORF_116704	YPS667	SpC	0	11	ordered_Spar_12	902424	902434	-	1	6_polymorphic
iORF_116705	YPS667	SpC	1	12	ordered_Spar_12	902434	902445	-	0	3_pPar
iORF_116681	YPS667	SpC	1	15	ordered_Spar_12	902442	902456	-	0	3_pPar
iORF_116682	YPS667	SpC	0	111	ordered_Spar_12	902470	902580	-	4	5_SpeGroup
iORF_116683	YPS667	SpC	1	132	ordered_Spar_12	902470	902601	-	4	5_SpeGroup
iORF_116684	YPS667	SpC	0	135	ordered_Spar_12	902470	902604	-	4	7_ancest
iORF_116685	YPS667	SpC	0	125	ordered_Spar_12	902480	902604	-	4	5_SpeGroup
iORF_116687	YPS667	SpC	1	24	ordered_Spar_12	902505	902528	-	1	3_pPar
iORF_116688	YPS667	SpC	1	30	ordered_Spar_12	902511	902540	+	1	3_pPar
iORF_116698	YPS667	SpC	1	30	ordered_Spar_12	902601	902630	-	0	1_conserved
iORF_116742	YPS667	SpC	1	15	ordered_Spar_12	906112	906126	-	0	6_polymorphic
iORF_117056	YPS667	SpC	1	69	ordered_Spar_12	906184	906252	-	0	4_divergent
iORF_116730	YPS667	SpC	1	45	ordered_Spar_12	906230	906274	-	0	1_conserved
iORF_116885	YPS667	SpC	0	42	ordered_Spar_12	906322	906363	-	1	5_SpeGroup
iORF_116931	YPS667	SpC	0	36	ordered_Spar_12	907147	907182	+	6	7_ancest
iORF_116932	YPS667	SpC	0	60	ordered_Spar_12	907147	907206	+	8	5_SpeGroup
iORF_116933	YPS667	SpC	1	12	ordered_Spar_12	907189	907200	-	2	3_pPar
iORF_116935	YPS667	SpC	0	156	ordered_Spar_12	907220	907375	-	0	5_SpeGroup
iORF_116936	YPS667	SpC	0	156	ordered_Spar_12	907220	907375	-	1	7_ancest
iORF_116937	YPS667	SpC	1	195	ordered_Spar_12	907220	907414	-	1	5_SpeGroup
iORF_116938	YPS667	SpC	0	244	ordered_Spar_12	907220	907463	-	4	5_SpeGroup
iORF_116939	YPS667	SpC	1	30	ordered_Spar_12	907247	907276	+	0	5_SpeGroup
iORF_116941	YPS667	SpC	1	21	ordered_Spar_12	907273	907293	-	0	5_SpeGroup
iORF_116942	YPS667	SpC	0	36	ordered_Spar_12	907273	907308	-	0	4_divergent
iORF_116944	YPS667	SpC	1	9	ordered_Spar_12	907276	907284	+	0	4_divergent
iORF_116945	YPS667	SpC	0	27	ordered_Spar_12	907276	907302	+	0	5_SpeGroup
iORF_116946	YPS667	SpC	1	72	ordered_Spar_12	907292	907363	+	0	6_polymorphic
iORF_116948	YPS667	SpC	0	18	ordered_Spar_12	907318	907335	-	0	5_SpeGroup
iORF_116949	YPS667	SpC	1	12	ordered_Spar_12	907324	907335	-	0	4_divergent
iORF_116950	YPS667	SpC	0	30	ordered_Spar_12	907342	907371	-	0	5_SpeGroup
iORF_116951	YPS667	SpC	0	73	ordered_Spar_12	907342	907414	-	1	7_ancest
iORF_116952	YPS667	SpC	0	112	ordered_Spar_12	907342	907453	-	4	5_SpeGroup
iORF_116953	YPS667	SpC	0	62	ordered_Spar_12	907353	907414	-	1	5_SpeGroup
iORF_116956	YPS667	SpC	1	57	ordered_Spar_12	907376	907432	+	3	4_divergent
iORF_116957	YPS667	SpC	0	70	ordered_Spar_12	907376	907445	+	3	5_SpeGroup
iORF_116958	YPS667	SpC	0	43	ordered_Spar_12	907390	907432	+	0	7_ancest
iORF_116959	YPS667	SpC	1	39	ordered_Spar_12	907407	907445	+	3	4_divergent
iORF_116961	YPS667	SpC	1	21	ordered_Spar_12	907432	907452	+	0	4_divergent
iORF_116962	YPS667	SpC	0	57	ordered_Spar_12	907432	907488	+	0	5_SpeGroup
iORF_116963	YPS667	SpC	0	9	ordered_Spar_12	907449	907457	+	0	6_polymorphic
iORF_116965	YPS667	SpC	0	27	ordered_Spar_12	907480	907506	-	0	5_SpeGroup
iORF_117010	YPS667	SpC	1	33	ordered_Spar_12	908351	908383	+	0	3_pPar
iORF_117019	YPS667	SpC	1	18	ordered_Spar_12	908423	908440	+	0	3_pPar
iORF_117020	YPS667	SpC	1	24	ordered_Spar_12	908429	908452	-	0	6_polymorphic
iORF_117022	YPS667	SpC	1	24	ordered_Spar_12	908431	908454	+	0	1_conserved
iORF_117024	YPS667	SpC	1	72	ordered_Spar_12	908437	908508	-	5	4_divergent
iORF_117029	YPS667	SpC	1	66	ordered_Spar_12	908459	908524	+	0	3_pPar
iORF_117032	YPS667	SpC	0	12	ordered_Spar_12	908497	908508	-	0	5_SpeGroup
iORF_117033	YPS667	SpC	0	69	ordered_Spar_12	908550	908618	-	2	5_SpeGroup
iORF_117034	YPS667	SpC	1	63	ordered_Spar_12	908556	908618	-	2	5_SpeGroup
iORF_117036	YPS667	SpC	1	39	ordered_Spar_12	908569	908607	-	0	3_pPar
iORF_117037	YPS667	SpC	0	9	ordered_Spar_12	908576	908584	+	0	5_SpeGroup
iORF_117038	YPS667	SpC	0	36	ordered_Spar_12	908585	908620	+	2	6_polymorphic
iORF_117039	YPS667	SpC	0	12	ordered_Spar_12	908607	908618	-	2	5_SpeGroup
iORF_117040	YPS667	SpC	1	21	ordered_Spar_12	908617	908637	+	0	3_pPar
iORF_117041	YPS667	SpC	1	135	ordered_Spar_12	908634	908768	+	0	1_conserved
iORF_117042	YPS667	SpC	1	153	ordered_Spar_12	908776	908928	-	0	6_polymorphic
iORF_117043	YPS667	SpC	0	195	ordered_Spar_12	908776	908970	-	4	6_polymorphic
iORF_117048	YPS667	SpC	1	42	ordered_Spar_12	908929	908970	-	4	6_polymorphic
iORF_117049	YPS667	SpC	1	42	ordered_Spar_12	908944	908985	+	4	4_divergent
iORF_117051	YPS667	SpC	0	73	ordered_Spar_12	908944	909016	+	4	7_ancest
iORF_117052	YPS667	SpC	0	22	ordered_Spar_12	908949	908970	-	4	5_SpeGroup
iORF_117053	YPS667	SpC	1	54	ordered_Spar_12	908963	909016	+	2	3_pPar
iORF_117054	YPS667	SpC	0	33	ordered_Spar_12	908970	909002	-	0	6_polymorphic
iORF_117058	YPS667	SpC	1	30	ordered_Spar_12	909002	909031	-	0	3_pPar
iORF_117059	YPS667	SpC	1	48	ordered_Spar_12	909063	909110	-	2	5_SpeGroup
iORF_117061	YPS667	SpC	1	75	ordered_Spar_12	909073	909147	+	3	5_SpeGroup
iORF_117064	YPS667	SpC	1	36	ordered_Spar_12	909104	909139	+	2	5_SpeGroup
iORF_117067	YPS667	SpC	0	29	ordered_Spar_12	909119	909147	+	3	4_divergent
iORF_117075	YPS667	SpC	1	69	ordered_Spar_12	909267	909335	-	1	6_polymorphic
iORF_117076	YPS667	SpC	0	85	ordered_Spar_12	909267	909351	-	1	6_polymorphic
iORF_117077	YPS667	SpC	0	33	ordered_Spar_12	909273	909305	+	0	6_polymorphic
iORF_117078	YPS667	SpC	0	39	ordered_Spar_12	909297	909335	-	1	5_SpeGroup
iORF_117079	YPS667	SpC	1	30	ordered_Spar_12	909322	909351	-	1	6_polymorphic
iORF_117082	YPS667	SpC	1	48	ordered_Spar_12	909357	909404	-	0	6_polymorphic
iORF_117084	YPS667	SpC	1	24	ordered_Spar_12	909362	909385	-	0	3_pPar
iORF_117085	YPS667	SpC	1	24	ordered_Spar_12	909378	909401	+	0	1_conserved
iORF_117086	YPS667	SpC	1	24	ordered_Spar_12	909389	909412	-	1	3_pPar
iORF_117088	YPS667	SpC	1	12	ordered_Spar_12	909409	909420	-	1	3_pPar
iORF_117100	YPS667	SpC	1	39	ordered_Spar_12	909634	909672	+	0	3_pPar
iORF_117101	YPS667	SpC	0	98	ordered_Spar_12	909640	909737	-	3	5_SpeGroup
iORF_117102	YPS667	SpC	1	69	ordered_Spar_12	909647	909715	-	1	5_SpeGroup
iORF_117103	YPS667	SpC	0	12	ordered_Spar_12	909665	909676	+	0	5_SpeGroup
iORF_117104	YPS667	SpC	1	15	ordered_Spar_12	909665	909679	+	0	4_divergent
iORF_117106	YPS667	SpC	1	69	ordered_Spar_12	909669	909737	-	3	5_SpeGroup
iORF_117109	YPS667	SpC	0	23	ordered_Spar_12	909715	909737	-	2	5_SpeGroup
iORF_117111	YPS667	SpC	1	24	ordered_Spar_12	909755	909778	+	1	3_pPar
iORF_117113	YPS667	SpC	1	33	ordered_Spar_12	909787	909819	+	0	5_SpeGroup
iORF_117114	YPS667	SpC	0	53	ordered_Spar_12	909787	909839	+	1	4_divergent
iORF_117115	YPS667	SpC	0	24	ordered_Spar_12	909805	909828	-	0	6_polymorphic
iORF_117118	YPS667	SpC	1	12	ordered_Spar_12	909950	909961	+	0	1_conserved
iORF_116708	YPS667	SpC	1	111	ordered_Spar_12	910110	910220	-	1	4_divergent
iORF_116709	YPS667	SpC	0	130	ordered_Spar_12	910110	910239	-	1	5_SpeGroup
iORF_116711	YPS667	SpC	1	99	ordered_Spar_12	910141	910239	-	1	4_divergent
iORF_116713	YPS667	SpC	1	39	ordered_Spar_12	910222	910260	+	0	4_divergent
iORF_116714	YPS667	SpC	0	64	ordered_Spar_12	910222	910285	+	0	5_SpeGroup
iORF_116716	YPS667	SpC	1	12	ordered_Spar_12	910261	910272	+	0	1_conserved
iORF_116717	YPS667	SpC	1	15	ordered_Spar_12	910266	910280	+	0	1_conserved
iORF_116719	YPS667	SpC	1	9	ordered_Spar_12	910302	910310	-	0	4_divergent
iORF_117124	YPS667	SpC	1	30	ordered_Spar_12	912383	912412	-	0	6_polymorphic
iORF_117125	YPS667	SpC	1	57	ordered_Spar_12	912399	912455	-	0	3_pPar
iORF_117119	YPS667	SpC	1	27	ordered_Spar_12	912463	912489	+	0	1_conserved
iORF_117120	YPS667	SpC	1	18	ordered_Spar_12	912468	912485	+	0	3_pPar
iORF_117121	YPS667	SpC	1	15	ordered_Spar_12	912482	912496	-	0	4_divergent
iORF_117128	YPS667	SpC	1	12	ordered_Spar_12	913317	913328	+	1	4_divergent
iORF_117130	YPS667	SpC	0	62	ordered_Spar_12	913317	913378	+	3	5_SpeGroup
iORF_117198	YPS667	SpC	0	52	ordered_Spar_12	914050	914101	+	0	5_SpeGroup
iORF_117199	YPS667	SpC	1	66	ordered_Spar_12	914050	914115	+	0	4_divergent
iORF_117200	YPS667	SpC	1	60	ordered_Spar_12	914084	914143	-	1	4_divergent
iORF_117201	YPS667	SpC	0	32	ordered_Spar_12	914112	914143	-	1	5_SpeGroup
iORF_117203	YPS667	SpC	0	9	ordered_Spar_12	915883	915891	+	0	4_divergent
iORF_117205	YPS667	SpC	0	24	ordered_Spar_12	915902	915925	+	0	6_polymorphic
iORF_117208	YPS667	SpC	1	9	ordered_Spar_12	915959	915967	-	0	5_SpeGroup
iORF_117209	YPS667	SpC	1	27	ordered_Spar_12	915967	915993	-	0	1_conserved
iORF_117202	YPS667	SpC	1	9	ordered_Spar_12	915992	916000	+	0	4_divergent
iORF_117210	YPS667	SpC	0	27	ordered_Spar_12	917395	917421	-	0	4_divergent
iORF_117211	YPS667	SpC	1	54	ordered_Spar_12	917395	917448	-	0	4_divergent
iORF_117212	YPS667	SpC	0	107	ordered_Spar_12	917405	917511	-	1	6_polymorphic
iORF_117213	YPS667	SpC	1	9	ordered_Spar_12	917426	917434	+	0	1_conserved
iORF_117214	YPS667	SpC	1	24	ordered_Spar_12	917467	917490	+	0	4_divergent
iORF_117215	YPS667	SpC	0	77	ordered_Spar_12	917467	917543	+	1	5_SpeGroup
iORF_117216	YPS667	SpC	1	9	ordered_Spar_12	917474	917482	+	0	6_polymorphic
iORF_117217	YPS667	SpC	0	53	ordered_Spar_12	917474	917526	+	1	6_polymorphic
iORF_117219	YPS667	SpC	1	9	ordered_Spar_12	917518	917526	+	0	6_polymorphic
iORF_117220	YPS667	SpC	1	45	ordered_Spar_12	917521	917565	-	0	5_SpeGroup
iORF_117221	YPS667	SpC	0	30	ordered_Spar_12	917536	917565	-	0	4_divergent
iORF_117222	YPS667	SpC	1	33	ordered_Spar_12	917566	917598	-	0	3_pPar
iORF_117404	YPS667	SpC	1	69	ordered_Spar_12	924393	924461	+	0	3_pPar
iORF_117401	YPS667	SpC	1	84	ordered_Spar_12	924411	924494	-	0	3_pPar
iORF_117406	YPS667	SpC	1	27	ordered_Spar_12	924482	924508	+	0	3_pPar
iORF_117396	YPS667	SpC	1	33	ordered_Spar_12	924493	924525	+	0	5_SpeGroup
iORF_117398	YPS667	SpC	1	27	ordered_Spar_12	924530	924556	-	0	3_pPar
iORF_117399	YPS667	SpC	1	54	ordered_Spar_12	924548	924601	+	1	5_SpeGroup
iORF_117400	YPS667	SpC	0	15	ordered_Spar_12	924587	924601	+	0	4_divergent
iORF_117450	YPS667	SpC	1	27	ordered_Spar_12	925089	925115	+	0	3_pPar
iORF_117498	YPS667	SpC	1	57	ordered_Spar_12	925101	925157	-	0	4_divergent
iORF_117552	YPS667	SpC	0	46	ordered_Spar_12	925112	925157	-	0	5_SpeGroup
iORF_117423	YPS667	SpC	1	48	ordered_Spar_12	925205	925252	-	0	5_SpeGroup
iORF_117440	YPS667	SpC	0	48	ordered_Spar_12	925239	925286	-	0	5_SpeGroup
iORF_117447	YPS667	SpC	1	12	ordered_Spar_12	925263	925274	+	0	3_pPar
iORF_117463	YPS667	SpC	1	75	ordered_Spar_12	925296	925370	-	0	3_pPar
iORF_117490	YPS667	SpC	0	46	ordered_Spar_12	925363	925408	-	1	5_SpeGroup
iORF_117491	YPS667	SpC	1	42	ordered_Spar_12	925367	925408	-	1	4_divergent
iORF_117624	YPS667	SpC	0	9	ordered_Spar_12	931215	931223	+	0	5_SpeGroup
iORF_117625	YPS667	SpC	1	24	ordered_Spar_12	931215	931238	+	0	4_divergent
iORF_117626	YPS667	SpC	1	27	ordered_Spar_12	931233	931259	-	0	1_conserved
iORF_117627	YPS667	SpC	1	12	ordered_Spar_12	931260	931271	-	0	1_conserved
iORF_117635	YPS667	SpC	1	24	ordered_Spar_12	931352	931375	-	0	6_polymorphic
iORF_117636	YPS667	SpC	1	33	ordered_Spar_12	931374	931406	+	0	6_polymorphic
iORF_117637	YPS667	SpC	0	33	ordered_Spar_12	931393	931425	-	1	5_SpeGroup
iORF_117638	YPS667	SpC	1	30	ordered_Spar_12	931407	931436	+	1	5_SpeGroup
iORF_117639	YPS667	SpC	1	12	ordered_Spar_12	931447	931458	-	0	5_SpeGroup
iORF_117657	YPS667	SpC	0	63	ordered_Spar_12	932785	932847	+	1	5_SpeGroup
iORF_117658	YPS667	SpC	0	75	ordered_Spar_12	932785	932859	+	1	5_SpeGroup
iORF_117659	YPS667	SpC	1	150	ordered_Spar_12	932785	932934	+	3	5_SpeGroup
iORF_117661	YPS667	SpC	0	15	ordered_Spar_12	932830	932844	-	1	5_SpeGroup
iORF_117654	YPS667	SpC	0	42	ordered_Spar_12	932908	932949	+	1	5_SpeGroup
iORF_117708	YPS667	SpC	1	27	ordered_Spar_12	935112	935138	+	0	3_pPar
iORF_117804	YPS667	SpC	1	30	ordered_Spar_12	935135	935164	-	0	5_SpeGroup
iORF_118015	YPS667	SpC	1	12	ordered_Spar_12	935188	935199	-	0	3_pPar
iORF_117675	YPS667	SpC	0	171	ordered_Spar_12	935216	935386	-	5	6_polymorphic
iORF_117676	YPS667	SpC	0	266	ordered_Spar_12	935216	935481	-	6	6_polymorphic
iORF_117687	YPS667	SpC	1	21	ordered_Spar_12	935253	935273	+	0	3_pPar
iORF_117689	YPS667	SpC	0	24	ordered_Spar_12	935256	935279	-	0	5_SpeGroup
iORF_117703	YPS667	SpC	0	106	ordered_Spar_12	935282	935387	-	1	5_SpeGroup
iORF_117715	YPS667	SpC	0	9	ordered_Spar_12	935329	935337	+	1	5_SpeGroup
iORF_117716	YPS667	SpC	1	57	ordered_Spar_12	935330	935386	-	1	5_SpeGroup
iORF_117727	YPS667	SpC	1	72	ordered_Spar_12	935353	935424	+	0	5_SpeGroup
iORF_117728	YPS667	SpC	0	88	ordered_Spar_12	935353	935440	+	1	5_SpeGroup
iORF_117732	YPS667	SpC	0	55	ordered_Spar_12	935370	935424	+	0	5_SpeGroup
iORF_117733	YPS667	SpC	0	83	ordered_Spar_12	935370	935452	+	1	6_polymorphic
iORF_117735	YPS667	SpC	0	92	ordered_Spar_12	935370	935461	+	1	6_polymorphic
iORF_117736	YPS667	SpC	1	93	ordered_Spar_12	935370	935462	+	1	5_SpeGroup
iORF_117746	YPS667	SpC	0	152	ordered_Spar_12	935405	935556	+	8	7_ancest
iORF_117769	YPS667	SpC	0	21	ordered_Spar_12	935469	935489	+	1	5_SpeGroup
iORF_117770	YPS667	SpC	1	51	ordered_Spar_12	935469	935519	+	2	5_SpeGroup
iORF_117771	YPS667	SpC	0	57	ordered_Spar_12	935469	935525	+	4	5_SpeGroup
iORF_117776	YPS667	SpC	1	15	ordered_Spar_12	935483	935497	-	0	4_divergent
iORF_117779	YPS667	SpC	0	12	ordered_Spar_12	935486	935497	-	0	5_SpeGroup
iORF_117784	YPS667	SpC	1	9	ordered_Spar_12	935498	935506	-	0	3_pPar
iORF_117791	YPS667	SpC	0	28	ordered_Spar_12	935516	935543	+	2	5_SpeGroup
iORF_117792	YPS667	SpC	0	41	ordered_Spar_12	935516	935556	+	5	5_SpeGroup
iORF_117801	YPS667	SpC	1	18	ordered_Spar_12	935531	935548	-	3	5_SpeGroup
iORF_117812	YPS667	SpC	0	12	ordered_Spar_12	935646	935657	+	0	6_polymorphic
iORF_117927	YPS667	SpC	0	63	ordered_Spar_12	936173	936235	+	0	5_SpeGroup
iORF_117928	YPS667	SpC	1	75	ordered_Spar_12	936192	936266	+	1	4_divergent
iORF_117930	YPS667	SpC	0	24	ordered_Spar_12	936195	936218	-	0	6_polymorphic
iORF_117931	YPS667	SpC	1	30	ordered_Spar_12	936206	936235	+	0	5_SpeGroup
iORF_117932	YPS667	SpC	1	21	ordered_Spar_12	936211	936231	-	0	3_pPar
iORF_117937	YPS667	SpC	0	69	ordered_Spar_12	936251	936319	+	1	6_polymorphic
iORF_117938	YPS667	SpC	1	72	ordered_Spar_12	936251	936322	+	1	6_polymorphic
iORF_117941	YPS667	SpC	0	10	ordered_Spar_12	936326	936335	+	0	5_SpeGroup
iORF_117942	YPS667	SpC	0	69	ordered_Spar_12	936326	936394	+	0	5_SpeGroup
iORF_117943	YPS667	SpC	1	153	ordered_Spar_12	936326	936478	+	1	5_SpeGroup
iORF_117945	YPS667	SpC	1	192	ordered_Spar_12	936352	936543	-	1	5_SpeGroup
iORF_117948	YPS667	SpC	1	24	ordered_Spar_12	936369	936392	-	0	3_pPar
iORF_117951	YPS667	SpC	1	15	ordered_Spar_12	936381	936395	+	0	5_SpeGroup
iORF_117952	YPS667	SpC	0	24	ordered_Spar_12	936381	936404	+	0	7_ancest
iORF_117953	YPS667	SpC	0	53	ordered_Spar_12	936381	936433	+	0	5_SpeGroup
iORF_117954	YPS667	SpC	0	41	ordered_Spar_12	936391	936431	+	0	5_SpeGroup
iORF_117955	YPS667	SpC	0	77	ordered_Spar_12	936391	936467	+	1	5_SpeGroup
iORF_117957	YPS667	SpC	0	62	ordered_Spar_12	936413	936474	+	1	5_SpeGroup
iORF_117960	YPS667	SpC	0	122	ordered_Spar_12	936422	936543	-	1	7_ancest
iORF_117963	YPS667	SpC	1	24	ordered_Spar_12	936462	936485	-	0	5_SpeGroup
iORF_117964	YPS667	SpC	0	82	ordered_Spar_12	936462	936543	-	0	7_ancest
iORF_117966	YPS667	SpC	0	27	ordered_Spar_12	936477	936503	+	0	5_SpeGroup
iORF_117967	YPS667	SpC	1	9	ordered_Spar_12	936479	936487	+	0	5_SpeGroup
iORF_117971	YPS667	SpC	0	143	ordered_Spar_12	936549	936691	+	2	5_SpeGroup
iORF_117972	YPS667	SpC	1	30	ordered_Spar_12	936578	936607	-	1	6_polymorphic
iORF_117973	YPS667	SpC	0	42	ordered_Spar_12	936578	936619	-	1	5_SpeGroup
iORF_117974	YPS667	SpC	1	69	ordered_Spar_12	936580	936648	+	1	6_polymorphic
iORF_117975	YPS667	SpC	1	18	ordered_Spar_12	936594	936611	-	0	6_polymorphic
iORF_117976	YPS667	SpC	0	12	ordered_Spar_12	936600	936611	-	0	6_polymorphic
iORF_117977	YPS667	SpC	0	66	ordered_Spar_12	936604	936669	-	0	5_SpeGroup
iORF_117978	YPS667	SpC	0	86	ordered_Spar_12	936606	936691	+	1	5_SpeGroup
iORF_117979	YPS667	SpC	1	108	ordered_Spar_12	936606	936713	+	1	5_SpeGroup
iORF_117982	YPS667	SpC	1	210	ordered_Spar_12	936623	936832	-	2	5_SpeGroup
iORF_117985	YPS667	SpC	0	170	ordered_Spar_12	936663	936832	-	2	5_SpeGroup
iORF_117986	YPS667	SpC	0	95	ordered_Spar_12	936669	936763	-	1	6_polymorphic
iORF_117987	YPS667	SpC	0	164	ordered_Spar_12	936669	936832	-	2	6_polymorphic
iORF_117989	YPS667	SpC	0	9	ordered_Spar_12	936694	936702	+	0	6_polymorphic
iORF_117990	YPS667	SpC	0	72	ordered_Spar_12	936694	936765	+	0	6_polymorphic
iORF_117991	YPS667	SpC	0	134	ordered_Spar_12	936699	936832	-	1	6_polymorphic
iORF_117992	YPS667	SpC	1	15	ordered_Spar_12	936713	936727	+	0	4_divergent
iORF_117993	YPS667	SpC	0	87	ordered_Spar_12	936713	936799	+	1	6_polymorphic
iORF_117994	YPS667	SpC	0	101	ordered_Spar_12	936713	936813	+	1	6_polymorphic
iORF_117995	YPS667	SpC	0	57	ordered_Spar_12	936743	936799	+	1	5_SpeGroup
iORF_117998	YPS667	SpC	1	45	ordered_Spar_12	936807	936851	-	0	1_conserved
iORF_117999	YPS667	SpC	0	204	ordered_Spar_12	936816	937019	+	4	5_SpeGroup
iORF_118000	YPS667	SpC	0	94	ordered_Spar_12	936831	936924	+	3	5_SpeGroup
iORF_118002	YPS667	SpC	1	9	ordered_Spar_12	936864	936872	-	0	1_conserved
iORF_118003	YPS667	SpC	0	132	ordered_Spar_12	936888	937019	+	4	7_ancest
iORF_118004	YPS667	SpC	1	27	ordered_Spar_12	936898	936924	+	1	4_divergent
iORF_118005	YPS667	SpC	0	79	ordered_Spar_12	936898	936976	+	2	4_divergent
iORF_118007	YPS667	SpC	1	39	ordered_Spar_12	936902	936940	-	1	3_pPar
iORF_118008	YPS667	SpC	0	30	ordered_Spar_12	936921	936950	-	1	5_SpeGroup
iORF_118009	YPS667	SpC	0	80	ordered_Spar_12	936982	937061	-	0	5_SpeGroup
iORF_118011	YPS667	SpC	1	12	ordered_Spar_12	937008	937019	+	0	4_divergent
iORF_118013	YPS667	SpC	1	12	ordered_Spar_12	937050	937061	-	0	4_divergent
iORF_118022	YPS667	SpC	1	84	ordered_Spar_12	942322	942405	+	0	4_divergent
iORF_118026	YPS667	SpC	1	24	ordered_Spar_12	942335	942358	+	0	3_pPar
iORF_118027	YPS667	SpC	0	173	ordered_Spar_12	942339	942511	+	2	5_SpeGroup
iORF_118029	YPS667	SpC	1	177	ordered_Spar_12	942355	942531	-	2	5_SpeGroup
iORF_118031	YPS667	SpC	1	54	ordered_Spar_12	942366	942419	-	0	4_divergent
iORF_118032	YPS667	SpC	0	149	ordered_Spar_12	942383	942531	-	2	5_SpeGroup
iORF_118034	YPS667	SpC	0	42	ordered_Spar_12	942391	942432	-	0	7_ancest
iORF_118035	YPS667	SpC	0	141	ordered_Spar_12	942391	942531	-	2	5_SpeGroup
iORF_118036	YPS667	SpC	0	55	ordered_Spar_12	942393	942447	+	0	7_ancest
iORF_118037	YPS667	SpC	0	141	ordered_Spar_12	942393	942533	+	2	5_SpeGroup
iORF_118017	YPS667	SpC	0	15	ordered_Spar_12	942418	942432	-	0	5_SpeGroup
iORF_118018	YPS667	SpC	0	100	ordered_Spar_12	942432	942531	-	2	7_ancest
iORF_118021	YPS667	SpC	1	51	ordered_Spar_12	942483	942533	+	2	4_divergent
iORF_118023	YPS667	SpC	1	21	ordered_Spar_12	942556	942576	+	0	1_conserved
iORF_118077	YPS667	SpC	1	12	ordered_Spar_12	946954	946965	+	1	4_divergent
iORF_118079	YPS667	SpC	0	33	ordered_Spar_12	946954	946986	+	1	5_SpeGroup
iORF_118091	YPS667	SpC	0	42	ordered_Spar_12	946964	947005	+	3	5_SpeGroup
iORF_118112	YPS667	SpC	0	54	ordered_Spar_12	946987	947040	+	2	5_SpeGroup
iORF_118114	YPS667	SpC	1	33	ordered_Spar_12	946987	947019	+	2	6_polymorphic
iORF_118124	YPS667	SpC	1	48	ordered_Spar_12	947019	947066	+	0	4_divergent
iORF_118125	YPS667	SpC	1	27	ordered_Spar_12	947026	947052	-	0	5_SpeGroup
iORF_118126	YPS667	SpC	0	104	ordered_Spar_12	947026	947129	-	1	5_SpeGroup
iORF_118059	YPS667	SpC	0	36	ordered_Spar_12	947031	947066	+	0	5_SpeGroup
iORF_118064	YPS667	SpC	0	122	ordered_Spar_12	947051	947172	+	2	5_SpeGroup
iORF_118065	YPS667	SpC	1	138	ordered_Spar_12	947051	947188	+	2	5_SpeGroup
iORF_118066	YPS667	SpC	1	39	ordered_Spar_12	947055	947093	-	0	5_SpeGroup
iORF_118067	YPS667	SpC	0	75	ordered_Spar_12	947055	947129	-	1	6_polymorphic
iORF_118068	YPS667	SpC	0	103	ordered_Spar_12	947055	947157	-	2	6_polymorphic
iORF_118069	YPS667	SpC	0	99	ordered_Spar_12	947059	947157	-	2	6_polymorphic
iORF_118070	YPS667	SpC	0	67	ordered_Spar_12	947063	947129	-	1	6_polymorphic
iORF_118075	YPS667	SpC	1	57	ordered_Spar_12	947101	947157	-	2	4_divergent
iORF_118076	YPS667	SpC	1	90	ordered_Spar_12	947115	947204	+	7	3_pPar
iORF_118084	YPS667	SpC	1	15	ordered_Spar_12	947154	947168	-	1	3_pPar
iORF_118085	YPS667	SpC	0	33	ordered_Spar_12	947156	947188	+	1	4_divergent
iORF_118086	YPS667	SpC	1	12	ordered_Spar_12	947161	947172	+	0	4_divergent
iORF_118090	YPS667	SpC	1	69	ordered_Spar_12	947197	947265	-	0	3_pPar
iORF_118096	YPS667	SpC	0	24	ordered_Spar_12	947269	947292	-	0	5_SpeGroup
iORF_118097	YPS667	SpC	0	33	ordered_Spar_12	947306	947338	+	0	4_divergent
iORF_118098	YPS667	SpC	1	48	ordered_Spar_12	947306	947353	+	0	5_SpeGroup
iORF_118101	YPS667	SpC	1	15	ordered_Spar_12	947321	947335	-	0	1_conserved
iORF_118103	YPS667	SpC	0	63	ordered_Spar_12	947373	947435	-	11	5_SpeGroup
iORF_118104	YPS667	SpC	1	12	ordered_Spar_12	947385	947396	-	0	4_divergent
iORF_118110	YPS667	SpC	1	27	ordered_Spar_12	947442	947468	-	0	3_pPar
iORF_118117	YPS667	SpC	1	12	ordered_Spar_12	947539	947550	-	0	1_conserved
iORF_118140	YPS667	SpC	1	54	ordered_Spar_12	954337	954390	-	10	4_divergent
iORF_118127	YPS667	SpC	0	21	ordered_Spar_12	954400	954420	-	0	6_polymorphic
iORF_118129	YPS667	SpC	1	21	ordered_Spar_12	954400	954420	-	4	6_polymorphic
iORF_118130	YPS667	SpC	0	68	ordered_Spar_12	954423	954490	-	5	6_polymorphic
iORF_118131	YPS667	SpC	0	11	ordered_Spar_12	954449	954459	-	1	6_polymorphic
iORF_118132	YPS667	SpC	0	12	ordered_Spar_12	954449	954460	-	2	6_polymorphic
iORF_118133	YPS667	SpC	1	42	ordered_Spar_12	954449	954490	-	3	6_polymorphic
iORF_118134	YPS667	SpC	1	12	ordered_Spar_12	954453	954464	+	2	6_polymorphic
iORF_118135	YPS667	SpC	0	14	ordered_Spar_12	954464	954477	+	1	6_polymorphic
iORF_118136	YPS667	SpC	1	39	ordered_Spar_12	954464	954502	+	1	6_polymorphic
iORF_118137	YPS667	SpC	0	23	ordered_Spar_12	954468	954490	-	1	6_polymorphic
iORF_118294	YPS667	SpC	0	168	ordered_Spar_12	961155	961322	-	3	6_polymorphic
iORF_118334	YPS667	SpC	0	63	ordered_Spar_12	961197	961259	-	3	6_polymorphic
iORF_118335	YPS667	SpC	1	126	ordered_Spar_12	961197	961322	-	3	6_polymorphic
iORF_118337	YPS667	SpC	1	108	ordered_Spar_12	961207	961314	+	3	6_polymorphic
iORF_118237	YPS667	SpC	0	20	ordered_Spar_12	961303	961322	-	0	6_polymorphic
iORF_118306	YPS667	SpC	0	57	ordered_Spar_12	961436	961492	-	9	5_SpeGroup
iORF_118319	YPS667	SpC	0	44	ordered_Spar_12	961500	961543	+	1	6_polymorphic
iORF_118320	YPS667	SpC	1	51	ordered_Spar_12	961500	961550	+	1	6_polymorphic
iORF_118342	YPS667	SpC	1	18	ordered_Spar_12	965480	965497	+	0	1_conserved
iORF_118394	YPS667	SpC	0	21	ordered_Spar_12	966244	966264	+	0	4_divergent
iORF_118403	YPS667	SpC	0	19	ordered_Spar_12	966330	966348	+	0	6_polymorphic
iORF_118404	YPS667	SpC	1	84	ordered_Spar_12	966330	966413	+	0	6_polymorphic
iORF_118407	YPS667	SpC	1	93	ordered_Spar_12	966350	966442	+	0	1_conserved
iORF_118408	YPS667	SpC	0	57	ordered_Spar_12	966357	966413	+	0	6_polymorphic
iORF_118416	YPS667	SpC	1	57	ordered_Spar_12	966397	966453	+	0	3_pPar
iORF_118429	YPS667	SpC	1	36	ordered_Spar_12	966529	966564	-	2	4_divergent
iORF_118485	YPS667	SpC	0	31	ordered_Spar_12	968418	968448	-	2	6_polymorphic
iORF_118486	YPS667	SpC	0	24	ordered_Spar_12	968425	968448	-	2	6_polymorphic
iORF_118491	YPS667	SpC	0	60	ordered_Spar_12	968466	968525	-	2	5_SpeGroup
iORF_118656	YPS667	SpC	1	54	ordered_Spar_12	971787	971840	-	2	4_divergent
iORF_118658	YPS667	SpC	0	47	ordered_Spar_12	971794	971840	-	2	5_SpeGroup
iORF_118669	YPS667	SpC	0	65	ordered_Spar_12	971803	971867	+	2	5_SpeGroup
iORF_118670	YPS667	SpC	1	72	ordered_Spar_12	971803	971874	+	2	4_divergent
iORF_118678	YPS667	SpC	1	99	ordered_Spar_12	971818	971916	-	1	4_divergent
iORF_118620	YPS667	SpC	0	56	ordered_Spar_12	971861	971916	-	1	5_SpeGroup
iORF_118621	YPS667	SpC	1	105	ordered_Spar_12	971861	971965	-	2	5_SpeGroup
iORF_118622	YPS667	SpC	0	86	ordered_Spar_12	971880	971965	-	2	5_SpeGroup
iORF_118623	YPS667	SpC	0	65	ordered_Spar_12	971901	971965	-	1	5_SpeGroup
iORF_118626	YPS667	SpC	0	59	ordered_Spar_12	971927	971985	+	1	5_SpeGroup
iORF_118627	YPS667	SpC	1	96	ordered_Spar_12	971927	972022	+	1	4_divergent
iORF_118631	YPS667	SpC	1	33	ordered_Spar_12	971964	971996	+	0	1_conserved
iORF_118635	YPS667	SpC	1	12	ordered_Spar_12	972056	972067	+	0	1_conserved
iORF_118689	YPS667	SpC	0	24	ordered_Spar_12	973106	973129	+	0	5_SpeGroup
iORF_118696	YPS667	SpC	0	64	ordered_Spar_12	973182	973245	+	0	4_divergent
iORF_118697	YPS667	SpC	1	99	ordered_Spar_12	973182	973280	+	6	4_divergent
iORF_118698	YPS667	SpC	1	18	ordered_Spar_12	973204	973221	+	0	4_divergent
iORF_118700	YPS667	SpC	0	39	ordered_Spar_12	973277	973315	-	0	4_divergent
iORF_118701	YPS667	SpC	1	45	ordered_Spar_12	973277	973321	-	0	4_divergent
iORF_118743	YPS667	SpC	1	84	ordered_Spar_12	976384	976467	+	0	3_pPar
iORF_118711	YPS667	SpC	0	155	ordered_Spar_12	976427	976581	-	5	5_SpeGroup
iORF_118717	YPS667	SpC	1	9	ordered_Spar_12	976476	976484	+	0	3_pPar
iORF_118718	YPS667	SpC	0	26	ordered_Spar_12	976481	976506	+	4	4_divergent
iORF_118719	YPS667	SpC	1	57	ordered_Spar_12	976481	976537	+	4	5_SpeGroup
iORF_118720	YPS667	SpC	1	18	ordered_Spar_12	976499	976516	-	0	3_pPar
iORF_118723	YPS667	SpC	0	66	ordered_Spar_12	976516	976581	-	1	5_SpeGroup
iORF_118724	YPS667	SpC	0	18	ordered_Spar_12	976520	976537	+	0	4_divergent
iORF_118726	YPS667	SpC	0	24	ordered_Spar_12	976530	976553	-	0	5_SpeGroup
iORF_118728	YPS667	SpC	0	24	ordered_Spar_12	976534	976557	+	0	5_SpeGroup
iORF_118729	YPS667	SpC	0	81	ordered_Spar_12	976550	976630	-	1	7_ancest
iORF_118730	YPS667	SpC	1	90	ordered_Spar_12	976550	976639	-	1	4_divergent
iORF_118731	YPS667	SpC	1	15	ordered_Spar_12	976567	976581	-	1	5_SpeGroup
iORF_118732	YPS667	SpC	0	15	ordered_Spar_12	976578	976592	-	0	5_SpeGroup
iORF_118734	YPS667	SpC	0	42	ordered_Spar_12	976589	976630	-	0	5_SpeGroup
iORF_118738	YPS667	SpC	0	9	ordered_Spar_12	976631	976639	-	0	4_divergent
iORF_118739	YPS667	SpC	0	25	ordered_Spar_12	976651	976675	-	0	5_SpeGroup
iORF_118740	YPS667	SpC	1	21	ordered_Spar_12	976655	976675	-	0	4_divergent
iORF_118756	YPS667	SpC	0	28	ordered_Spar_12	978065	978092	+	0	5_SpeGroup
iORF_118757	YPS667	SpC	1	36	ordered_Spar_12	978065	978100	+	3	4_divergent
iORF_118759	YPS667	SpC	0	37	ordered_Spar_12	978089	978125	-	5	4_divergent
iORF_118760	YPS667	SpC	1	33	ordered_Spar_12	978093	978125	-	5	4_divergent
iORF_118761	YPS667	SpC	0	37	ordered_Spar_12	978093	978129	-	5	4_divergent
iORF_118763	YPS667	SpC	1	15	ordered_Spar_12	978905	978919	-	0	3_pPar
iORF_118769	YPS667	SpC	1	24	ordered_Spar_12	979078	979101	-	0	1_conserved
iORF_118773	YPS667	SpC	1	27	ordered_Spar_12	979135	979161	+	0	5_SpeGroup
iORF_118774	YPS667	SpC	0	33	ordered_Spar_12	979135	979167	+	0	5_SpeGroup
iORF_118775	YPS667	SpC	0	34	ordered_Spar_12	979135	979168	+	0	5_SpeGroup
iORF_118816	YPS667	SpC	1	12	ordered_Spar_12	980575	980586	+	0	4_divergent
iORF_118797	YPS667	SpC	1	9	ordered_Spar_12	980637	980645	+	0	4_divergent
iORF_118813	YPS667	SpC	1	45	ordered_Spar_12	980796	980840	+	2	5_SpeGroup
iORF_118814	YPS667	SpC	0	24	ordered_Spar_12	980814	980837	-	2	5_SpeGroup
iORF_118886	YPS667	SpC	0	66	ordered_Spar_12	981939	982004	+	2	6_polymorphic
iORF_118898	YPS667	SpC	1	57	ordered_Spar_12	981948	982004	+	0	5_SpeGroup
iORF_118908	YPS667	SpC	0	148	ordered_Spar_12	981966	982113	-	0	6_polymorphic
iORF_118829	YPS667	SpC	1	42	ordered_Spar_12	982072	982113	-	0	6_polymorphic
iORF_118830	YPS667	SpC	0	111	ordered_Spar_12	982072	982182	-	3	4_divergent
iORF_118831	YPS667	SpC	1	36	ordered_Spar_12	982096	982131	+	3	3_pPar
iORF_118832	YPS667	SpC	0	91	ordered_Spar_12	982112	982202	+	3	5_SpeGroup
iORF_118838	YPS667	SpC	0	51	ordered_Spar_12	982136	982186	-	0	5_SpeGroup
iORF_118839	YPS667	SpC	1	93	ordered_Spar_12	982136	982228	-	5	4_divergent
iORF_118840	YPS667	SpC	1	51	ordered_Spar_12	982152	982202	+	0	5_SpeGroup
iORF_118841	YPS667	SpC	1	24	ordered_Spar_12	982159	982182	-	0	5_SpeGroup
iORF_118844	YPS667	SpC	0	50	ordered_Spar_12	982179	982228	-	5	5_SpeGroup
iORF_118862	YPS667	SpC	1	9	ordered_Spar_12	982293	982301	-	0	3_pPar
iORF_118871	YPS667	SpC	1	21	ordered_Spar_12	982364	982384	-	0	4_divergent
iORF_118872	YPS667	SpC	0	51	ordered_Spar_12	982364	982414	-	3	5_SpeGroup
iORF_118873	YPS667	SpC	0	102	ordered_Spar_12	982374	982475	+	4	6_polymorphic
iORF_118874	YPS667	SpC	0	133	ordered_Spar_12	982374	982506	+	4	6_polymorphic
iORF_118875	YPS667	SpC	0	176	ordered_Spar_12	982374	982549	+	5	6_polymorphic
iORF_118877	YPS667	SpC	1	12	ordered_Spar_12	982393	982404	+	0	4_divergent
iORF_118881	YPS667	SpC	0	79	ordered_Spar_12	982397	982475	+	4	6_polymorphic
iORF_118882	YPS667	SpC	0	110	ordered_Spar_12	982397	982506	+	4	6_polymorphic
iORF_118883	YPS667	SpC	1	123	ordered_Spar_12	982397	982519	+	5	5_SpeGroup
iORF_118884	YPS667	SpC	0	153	ordered_Spar_12	982397	982549	+	5	6_polymorphic
iORF_118891	YPS667	SpC	0	78	ordered_Spar_12	982472	982549	+	1	6_polymorphic
iORF_118892	YPS667	SpC	0	227	ordered_Spar_12	982472	982698	+	1	5_SpeGroup
iORF_118894	YPS667	SpC	0	47	ordered_Spar_12	982503	982549	+	1	5_SpeGroup
iORF_118895	YPS667	SpC	1	219	ordered_Spar_12	982503	982721	+	1	4_divergent
iORF_118901	YPS667	SpC	1	30	ordered_Spar_12	982608	982637	-	0	1_conserved
iORF_118905	YPS667	SpC	0	63	ordered_Spar_12	982636	982698	+	0	7_ancest
iORF_118906	YPS667	SpC	1	78	ordered_Spar_12	982636	982713	+	0	4_divergent
iORF_118907	YPS667	SpC	1	81	ordered_Spar_12	982706	982786	-	0	3_pPar
iORF_118923	YPS667	SpC	1	9	ordered_Spar_12	983756	983764	+	0	1_conserved
iORF_118918	YPS667	SpC	1	9	ordered_Spar_12	983871	983879	-	1	3_pPar
iORF_118921	YPS667	SpC	1	78	ordered_Spar_12	983893	983970	-	1	3_pPar
iORF_118925	YPS667	SpC	0	95	ordered_Spar_12	983983	984077	-	2	4_divergent
iORF_118927	YPS667	SpC	1	15	ordered_Spar_12	983997	984011	-	0	4_divergent
iORF_118928	YPS667	SpC	1	57	ordered_Spar_12	984021	984077	-	2	5_SpeGroup
iORF_118929	YPS667	SpC	1	21	ordered_Spar_12	984035	984055	-	1	3_pPar
iORF_118933	YPS667	SpC	1	42	ordered_Spar_12	984076	984117	+	0	4_divergent
iORF_118936	YPS667	SpC	1	51	ordered_Spar_12	984118	984168	-	0	4_divergent
iORF_118937	YPS667	SpC	0	9	ordered_Spar_12	984122	984130	-	0	5_SpeGroup
iORF_118946	YPS667	SpC	1	15	ordered_Spar_12	984177	984191	-	0	3_pPar
iORF_118951	YPS667	SpC	1	78	ordered_Spar_12	984226	984303	+	0	5_SpeGroup
iORF_118952	YPS667	SpC	0	102	ordered_Spar_12	984226	984327	+	0	5_SpeGroup
iORF_118953	YPS667	SpC	1	21	ordered_Spar_12	984230	984250	+	0	4_divergent
iORF_118954	YPS667	SpC	0	33	ordered_Spar_12	984230	984262	+	0	4_divergent
iORF_118958	YPS667	SpC	1	216	ordered_Spar_12	984297	984512	+	1	4_divergent
iORF_118960	YPS667	SpC	1	15	ordered_Spar_12	984313	984327	+	0	4_divergent
iORF_118961	YPS667	SpC	0	189	ordered_Spar_12	984324	984512	+	1	5_SpeGroup
iORF_118962	YPS667	SpC	0	43	ordered_Spar_12	984337	984379	+	0	5_SpeGroup
iORF_118963	YPS667	SpC	1	54	ordered_Spar_12	984337	984390	+	1	4_divergent
iORF_118965	YPS667	SpC	1	78	ordered_Spar_12	984347	984424	-	1	3_pPar
iORF_118966	YPS667	SpC	1	105	ordered_Spar_12	984394	984498	+	0	4_divergent
iORF_118967	YPS667	SpC	0	111	ordered_Spar_12	984394	984504	+	0	5_SpeGroup
iORF_118969	YPS667	SpC	1	21	ordered_Spar_12	984475	984495	-	0	5_SpeGroup
iORF_118970	YPS667	SpC	0	36	ordered_Spar_12	984475	984510	-	0	6_polymorphic
iORF_118971	YPS667	SpC	0	9	ordered_Spar_12	984502	984510	-	0	6_polymorphic
iORF_118972	YPS667	SpC	1	18	ordered_Spar_12	984502	984519	-	0	5_SpeGroup
iORF_118973	YPS667	SpC	1	36	ordered_Spar_12	984533	984568	-	0	1_conserved
iORF_118975	YPS667	SpC	0	12	ordered_Spar_12	984565	984576	-	0	4_divergent
iORF_118978	YPS667	SpC	1	78	ordered_Spar_12	984602	984679	+	1	4_divergent
iORF_118979	YPS667	SpC	0	94	ordered_Spar_12	984602	984695	+	2	7_ancest
iORF_118980	YPS667	SpC	0	69	ordered_Spar_12	984602	984670	+	0	5_SpeGroup
iORF_118981	YPS667	SpC	0	71	ordered_Spar_12	984609	984679	+	1	7_ancest
iORF_118982	YPS667	SpC	1	87	ordered_Spar_12	984609	984695	+	2	4_divergent
iORF_118984	YPS667	SpC	0	54	ordered_Spar_12	984609	984662	+	0	5_SpeGroup
iORF_118985	YPS667	SpC	0	53	ordered_Spar_12	984624	984676	-	1	5_SpeGroup
iORF_118987	YPS667	SpC	1	30	ordered_Spar_12	984647	984676	-	1	4_divergent
iORF_118917	YPS667	SpC	1	45	ordered_Spar_12	984717	984761	+	0	3_pPar
iORF_119026	YPS667	SpC	1	9	ordered_Spar_12	985950	985958	-	0	1_conserved
iORF_119032	YPS667	SpC	1	15	ordered_Spar_12	985953	985967	+	0	1_conserved
iORF_119019	YPS667	SpC	0	130	ordered_Spar_12	985985	986114	-	3	5_SpeGroup
iORF_119027	YPS667	SpC	1	96	ordered_Spar_12	986019	986114	-	3	5_SpeGroup
iORF_119028	YPS667	SpC	0	147	ordered_Spar_12	986019	986165	-	4	5_SpeGroup
iORF_119030	YPS667	SpC	1	21	ordered_Spar_12	986035	986055	+	0	4_divergent
iORF_119031	YPS667	SpC	0	91	ordered_Spar_12	986035	986125	+	3	5_SpeGroup
iORF_118990	YPS667	SpC	1	48	ordered_Spar_12	986109	986156	+	0	5_SpeGroup
iORF_118992	YPS667	SpC	0	67	ordered_Spar_12	986109	986175	+	2	5_SpeGroup
iORF_118993	YPS667	SpC	0	96	ordered_Spar_12	986109	986204	+	2	5_SpeGroup
iORF_118998	YPS667	SpC	0	12	ordered_Spar_12	986164	986175	+	1	5_SpeGroup
iORF_118999	YPS667	SpC	1	60	ordered_Spar_12	986172	986231	-	0	3_pPar
iORF_119003	YPS667	SpC	1	12	ordered_Spar_12	986214	986225	+	0	4_divergent
iORF_119004	YPS667	SpC	0	30	ordered_Spar_12	986214	986243	+	0	5_SpeGroup
iORF_119005	YPS667	SpC	0	36	ordered_Spar_12	986218	986253	+	0	5_SpeGroup
iORF_119007	YPS667	SpC	1	24	ordered_Spar_12	986225	986248	+	0	4_divergent
iORF_119008	YPS667	SpC	1	30	ordered_Spar_12	986228	986257	-	0	1_conserved
iORF_119009	YPS667	SpC	1	42	ordered_Spar_12	986238	986279	-	0	4_divergent
iORF_119010	YPS667	SpC	0	30	ordered_Spar_12	986250	986279	-	0	5_SpeGroup
iORF_119014	YPS667	SpC	1	81	ordered_Spar_12	986334	986414	+	4	4_divergent
iORF_119015	YPS667	SpC	0	170	ordered_Spar_12	986334	986503	+	4	7_ancest
iORF_119016	YPS667	SpC	0	189	ordered_Spar_12	986334	986522	+	4	5_SpeGroup
iORF_119021	YPS667	SpC	1	18	ordered_Spar_12	986480	986497	-	0	5_SpeGroup
iORF_119025	YPS667	SpC	1	18	ordered_Spar_12	986525	986542	-	0	1_conserved
iORF_119047	YPS667	SpC	1	201	ordered_Spar_12	989706	989906	+	2	3_pPar
iORF_119048	YPS667	SpC	1	15	ordered_Spar_12	989743	989757	-	0	1_conserved
iORF_119034	YPS667	SpC	1	9	ordered_Spar_12	989818	989826	-	0	4_divergent
iORF_119035	YPS667	SpC	1	75	ordered_Spar_12	989830	989904	-	0	3_pPar
iORF_119037	YPS667	SpC	1	36	ordered_Spar_12	989836	989871	+	0	3_pPar
iORF_119039	YPS667	SpC	1	36	ordered_Spar_12	989878	989913	+	0	1_conserved
iORF_119040	YPS667	SpC	1	60	ordered_Spar_12	989903	989962	+	1	5_SpeGroup
iORF_119041	YPS667	SpC	0	75	ordered_Spar_12	989903	989977	+	1	4_divergent
iORF_119042	YPS667	SpC	0	77	ordered_Spar_12	989903	989979	+	1	5_SpeGroup
iORF_119064	YPS667	SpC	0	135	ordered_Spar_12	992714	992848	+	9	5_SpeGroup
iORF_119093	YPS667	SpC	1	24	ordered_Spar_12	992742	992765	+	4	6_polymorphic
iORF_119095	YPS667	SpC	0	190	ordered_Spar_12	992762	992951	-	1	6_polymorphic
iORF_119051	YPS667	SpC	1	15	ordered_Spar_12	992784	992798	-	0	1_conserved
iORF_119053	YPS667	SpC	0	122	ordered_Spar_12	992830	992951	-	1	6_polymorphic
iORF_119058	YPS667	SpC	1	111	ordered_Spar_12	992862	992972	+	0	5_SpeGroup
iORF_119061	YPS667	SpC	1	51	ordered_Spar_12	992879	992929	+	0	4_divergent
iORF_119062	YPS667	SpC	0	94	ordered_Spar_12	992879	992972	+	0	5_SpeGroup
iORF_119067	YPS667	SpC	0	45	ordered_Spar_12	992920	992964	+	0	6_polymorphic
iORF_119068	YPS667	SpC	1	21	ordered_Spar_12	992931	992951	-	0	4_divergent
iORF_119069	YPS667	SpC	0	12	ordered_Spar_12	992961	992972	+	0	5_SpeGroup
iORF_119071	YPS667	SpC	0	9	ordered_Spar_12	992973	992981	+	0	5_SpeGroup
iORF_119072	YPS667	SpC	1	54	ordered_Spar_12	992973	993026	+	0	4_divergent
iORF_119074	YPS667	SpC	0	12	ordered_Spar_12	992990	993001	-	0	5_SpeGroup
iORF_119077	YPS667	SpC	1	108	ordered_Spar_12	992994	993101	-	4	5_SpeGroup
iORF_119078	YPS667	SpC	0	126	ordered_Spar_12	992994	993119	-	7	5_SpeGroup
iORF_119084	YPS667	SpC	0	63	ordered_Spar_12	993039	993101	-	4	5_SpeGroup
iORF_119085	YPS667	SpC	0	81	ordered_Spar_12	993064	993144	+	7	5_SpeGroup
iORF_119086	YPS667	SpC	1	18	ordered_Spar_12	993089	993106	-	3	6_polymorphic
iORF_119089	YPS667	SpC	1	27	ordered_Spar_12	993118	993144	+	0	4_divergent
iORF_119091	YPS667	SpC	1	48	ordered_Spar_12	993125	993172	-	4	3_pPar
iORF_119134	YPS667	SpC	0	126	ordered_Spar_12	995317	995442	-	1	6_polymorphic
iORF_119135	YPS667	SpC	0	162	ordered_Spar_12	995317	995478	-	2	6_polymorphic
iORF_119136	YPS667	SpC	1	309	ordered_Spar_12	995317	995625	-	6	5_SpeGroup
iORF_119125	YPS667	SpC	0	55	ordered_Spar_12	995342	995396	-	0	5_SpeGroup
iORF_119127	YPS667	SpC	1	96	ordered_Spar_12	995344	995439	+	0	4_divergent
iORF_119128	YPS667	SpC	0	121	ordered_Spar_12	995344	995464	+	1	5_SpeGroup
iORF_119131	YPS667	SpC	0	91	ordered_Spar_12	995352	995442	-	0	7_ancest
iORF_119132	YPS667	SpC	0	142	ordered_Spar_12	995352	995493	-	1	5_SpeGroup
iORF_119133	YPS667	SpC	1	45	ordered_Spar_12	995352	995396	-	0	4_divergent
iORF_119097	YPS667	SpC	0	51	ordered_Spar_12	995414	995464	+	1	6_polymorphic
iORF_119098	YPS667	SpC	1	48	ordered_Spar_12	995417	995464	+	1	6_polymorphic
iORF_119102	YPS667	SpC	1	45	ordered_Spar_12	995453	995497	-	0	3_pPar
iORF_119103	YPS667	SpC	1	12	ordered_Spar_12	995492	995503	+	0	3_pPar
iORF_119104	YPS667	SpC	0	129	ordered_Spar_12	995497	995625	-	4	5_SpeGroup
iORF_119105	YPS667	SpC	0	116	ordered_Spar_12	995510	995625	-	4	5_SpeGroup
iORF_119108	YPS667	SpC	1	12	ordered_Spar_12	995527	995538	+	0	3_pPar
iORF_119109	YPS667	SpC	1	27	ordered_Spar_12	995532	995558	+	0	5_SpeGroup
iORF_119110	YPS667	SpC	0	36	ordered_Spar_12	995532	995567	+	0	5_SpeGroup
iORF_119111	YPS667	SpC	1	18	ordered_Spar_12	995562	995579	-	0	3_pPar
iORF_119112	YPS667	SpC	0	69	ordered_Spar_12	995564	995632	+	1	5_SpeGroup
iORF_119113	YPS667	SpC	1	111	ordered_Spar_12	995564	995674	+	1	4_divergent
iORF_119114	YPS667	SpC	0	15	ordered_Spar_12	995573	995587	-	0	4_divergent
iORF_119115	YPS667	SpC	1	93	ordered_Spar_12	995573	995665	-	1	5_SpeGroup
iORF_119116	YPS667	SpC	0	18	ordered_Spar_12	995598	995615	+	1	5_SpeGroup
iORF_119123	YPS667	SpC	0	36	ordered_Spar_12	995643	995678	-	0	5_SpeGroup
iORF_119126	YPS667	SpC	0	72	ordered_Spar_12	995661	995732	+	1	5_SpeGroup
iORF_119129	YPS667	SpC	0	15	ordered_Spar_12	995692	995706	+	0	6_polymorphic
iORF_119218	YPS667	SpC	1	24	ordered_Spar_12	996997	997020	+	1	4_divergent
iORF_119139	YPS667	SpC	1	78	ordered_Spar_12	997025	997102	+	1	3_pPar
iORF_119142	YPS667	SpC	1	51	ordered_Spar_12	997033	997083	+	0	3_pPar
iORF_119145	YPS667	SpC	1	45	ordered_Spar_12	997045	997089	-	1	3_pPar
iORF_119150	YPS667	SpC	0	88	ordered_Spar_12	997099	997186	-	4	5_SpeGroup
iORF_119151	YPS667	SpC	1	15	ordered_Spar_12	997116	997130	-	0	3_pPar
iORF_119156	YPS667	SpC	1	21	ordered_Spar_12	997149	997169	+	0	4_divergent
iORF_119157	YPS667	SpC	0	25	ordered_Spar_12	997149	997173	+	0	5_SpeGroup
iORF_119159	YPS667	SpC	1	12	ordered_Spar_12	997156	997167	-	0	3_pPar
iORF_119160	YPS667	SpC	0	138	ordered_Spar_12	997161	997298	-	3	5_SpeGroup
iORF_119161	YPS667	SpC	1	12	ordered_Spar_12	997166	997177	+	0	3_pPar
iORF_119162	YPS667	SpC	1	96	ordered_Spar_12	997203	997298	-	3	5_SpeGroup
iORF_119163	YPS667	SpC	0	106	ordered_Spar_12	997203	997308	-	3	5_SpeGroup
iORF_119165	YPS667	SpC	1	45	ordered_Spar_12	997217	997261	-	3	3_pPar
iORF_119167	YPS667	SpC	1	9	ordered_Spar_12	997245	997253	+	0	5_SpeGroup
iORF_119174	YPS667	SpC	0	67	ordered_Spar_12	997269	997335	+	0	5_SpeGroup
iORF_119175	YPS667	SpC	0	85	ordered_Spar_12	997269	997353	+	0	7_ancest
iORF_119178	YPS667	SpC	0	76	ordered_Spar_12	997288	997363	-	0	7_ancest
iORF_119179	YPS667	SpC	0	155	ordered_Spar_12	997288	997442	-	2	5_SpeGroup
iORF_119180	YPS667	SpC	1	69	ordered_Spar_12	997295	997363	-	0	4_divergent
iORF_119181	YPS667	SpC	0	103	ordered_Spar_12	997332	997434	+	2	5_SpeGroup
iORF_119183	YPS667	SpC	0	77	ordered_Spar_12	997366	997442	-	2	7_ancest
iORF_119185	YPS667	SpC	1	39	ordered_Spar_12	997404	997442	-	1	4_divergent
iORF_119186	YPS667	SpC	1	18	ordered_Spar_12	997406	997423	+	1	4_divergent
iORF_119187	YPS667	SpC	0	47	ordered_Spar_12	997406	997452	+	1	7_ancest
iORF_119189	YPS667	SpC	0	27	ordered_Spar_12	997426	997452	+	0	5_SpeGroup
iORF_119193	YPS667	SpC	1	15	ordered_Spar_12	997446	997460	-	0	3_pPar
iORF_119194	YPS667	SpC	1	54	ordered_Spar_12	997461	997514	-	1	3_pPar
iORF_119196	YPS667	SpC	1	33	ordered_Spar_12	997486	997518	-	1	3_pPar
iORF_119198	YPS667	SpC	0	32	ordered_Spar_12	997515	997546	-	1	5_SpeGroup
iORF_119199	YPS667	SpC	1	24	ordered_Spar_12	997523	997546	-	1	5_SpeGroup
iORF_119200	YPS667	SpC	0	25	ordered_Spar_12	997523	997547	-	1	5_SpeGroup
iORF_119203	YPS667	SpC	0	28	ordered_Spar_12	997533	997560	-	0	5_SpeGroup
iORF_119207	YPS667	SpC	1	18	ordered_Spar_12	997543	997560	-	0	4_divergent
iORF_119209	YPS667	SpC	0	114	ordered_Spar_12	997547	997660	-	4	5_SpeGroup
iORF_119210	YPS667	SpC	1	21	ordered_Spar_12	997559	997579	+	2	4_divergent
iORF_119213	YPS667	SpC	1	24	ordered_Spar_12	997576	997599	+	1	4_divergent
iORF_119220	YPS667	SpC	0	42	ordered_Spar_12	997669	997710	-	0	4_divergent
iORF_119224	YPS667	SpC	1	102	ordered_Spar_12	997691	997792	-	0	3_pPar
iORF_119225	YPS667	SpC	0	24	ordered_Spar_12	997704	997727	+	0	5_SpeGroup
iORF_119229	YPS667	SpC	0	24	ordered_Spar_12	997783	997806	+	0	5_SpeGroup
iORF_119230	YPS667	SpC	1	42	ordered_Spar_12	997783	997824	+	0	5_SpeGroup
iORF_119233	YPS667	SpC	1	51	ordered_Spar_12	997793	997843	-	0	6_polymorphic
iORF_119234	YPS667	SpC	1	18	ordered_Spar_12	997796	997813	+	0	3_pPar
iORF_119238	YPS667	SpC	1	9	ordered_Spar_12	997831	997839	-	0	4_divergent
iORF_119275	YPS667	SpC	0	17	ordered_Spar_13	12025	12041	-	1	6_polymorphic
iORF_119276	YPS667	SpC	1	39	ordered_Spar_13	12025	12063	-	1	6_polymorphic
iORF_119278	YPS667	SpC	0	9	ordered_Spar_13	12047	12055	-	0	5_SpeGroup
iORF_119341	YPS667	SpC	0	97	ordered_Spar_13	13914	14010	+	0	6_polymorphic
iORF_119346	YPS667	SpC	0	42	ordered_Spar_13	13914	13955	+	0	5_SpeGroup
iORF_119369	YPS667	SpC	1	57	ordered_Spar_13	13936	13992	+	0	4_divergent
iORF_119370	YPS667	SpC	0	30	ordered_Spar_13	13936	13965	+	0	5_SpeGroup
iORF_119314	YPS667	SpC	1	45	ordered_Spar_13	14065	14109	+	0	3_pPar
iORF_119321	YPS667	SpC	1	51	ordered_Spar_13	14152	14202	-	0	6_polymorphic
iORF_119323	YPS667	SpC	0	185	ordered_Spar_13	14152	14336	-	4	6_polymorphic
iORF_119335	YPS667	SpC	0	92	ordered_Spar_13	14201	14292	+	4	6_polymorphic
iORF_119337	YPS667	SpC	0	92	ordered_Spar_13	14211	14302	-	4	6_polymorphic
iORF_119338	YPS667	SpC	1	126	ordered_Spar_13	14211	14336	-	4	6_polymorphic
iORF_119340	YPS667	SpC	1	69	ordered_Spar_13	14224	14292	+	4	6_polymorphic
iORF_119343	YPS667	SpC	0	34	ordered_Spar_13	14245	14278	-	0	6_polymorphic
iORF_119344	YPS667	SpC	0	88	ordered_Spar_13	14245	14332	-	3	5_SpeGroup
iORF_119347	YPS667	SpC	0	88	ordered_Spar_13	14249	14336	-	3	6_polymorphic
iORF_119348	YPS667	SpC	0	10	ordered_Spar_13	14261	14270	+	0	6_polymorphic
iORF_119349	YPS667	SpC	0	21	ordered_Spar_13	14272	14292	+	3	6_polymorphic
iORF_119351	YPS667	SpC	1	48	ordered_Spar_13	14292	14339	+	0	4_divergent
iORF_119358	YPS667	SpC	0	86	ordered_Spar_13	14388	14473	-	1	5_SpeGroup
iORF_119359	YPS667	SpC	1	141	ordered_Spar_13	14388	14528	-	1	4_divergent
iORF_119361	YPS667	SpC	0	131	ordered_Spar_13	14398	14528	-	1	7_ancest
iORF_119362	YPS667	SpC	0	72	ordered_Spar_13	14402	14473	-	1	6_polymorphic
iORF_119373	YPS667	SpC	1	9	ordered_Spar_13	14492	14500	+	0	3_pPar
iORF_119377	YPS667	SpC	1	33	ordered_Spar_13	14523	14555	+	4	3_pPar
iORF_119383	YPS667	SpC	1	33	ordered_Spar_13	14562	14594	+	1	4_divergent
iORF_119394	YPS667	SpC	0	102	ordered_Spar_13	14694	14795	-	1	5_SpeGroup
iORF_119395	YPS667	SpC	1	27	ordered_Spar_13	14719	14745	+	0	6_polymorphic
iORF_119400	YPS667	SpC	1	21	ordered_Spar_13	14756	14776	-	1	3_pPar
iORF_119401	YPS667	SpC	0	36	ordered_Spar_13	14766	14801	+	1	5_SpeGroup
iORF_119282	YPS667	SpC	1	9	ordered_Spar_13	14861	14869	-	0	3_pPar
iORF_119288	YPS667	SpC	0	63	ordered_Spar_13	14938	15000	+	1	6_polymorphic
iORF_119290	YPS667	SpC	1	60	ordered_Spar_13	14941	15000	+	1	6_polymorphic
iORF_119291	YPS667	SpC	0	39	ordered_Spar_13	14952	14990	+	0	6_polymorphic
iORF_119293	YPS667	SpC	1	9	ordered_Spar_13	14982	14990	+	0	6_polymorphic
iORF_119294	YPS667	SpC	0	23	ordered_Spar_13	14991	15013	+	1	5_SpeGroup
iORF_119298	YPS667	SpC	1	66	ordered_Spar_13	15026	15091	-	2	6_polymorphic
iORF_119299	YPS667	SpC	1	51	ordered_Spar_13	15033	15083	-	2	4_divergent
iORF_119300	YPS667	SpC	0	45	ordered_Spar_13	15039	15083	-	2	5_SpeGroup
iORF_119303	YPS667	SpC	0	34	ordered_Spar_13	15128	15161	+	0	5_SpeGroup
iORF_119305	YPS667	SpC	1	141	ordered_Spar_13	15128	15268	+	2	4_divergent
iORF_119308	YPS667	SpC	0	78	ordered_Spar_13	15191	15268	+	2	5_SpeGroup
iORF_119423	YPS667	SpC	1	36	ordered_Spar_13	15580	15615	-	0	3_pPar
iORF_119429	YPS667	SpC	1	30	ordered_Spar_13	15600	15629	+	0	3_pPar
iORF_119431	YPS667	SpC	1	33	ordered_Spar_13	15612	15644	-	0	3_pPar
iORF_119409	YPS667	SpC	0	235	ordered_Spar_13	15645	15879	-	29	5_SpeGroup
iORF_119410	YPS667	SpC	1	24	ordered_Spar_13	15661	15684	+	0	3_pPar
iORF_119411	YPS667	SpC	0	33	ordered_Spar_13	15706	15738	-	2	6_polymorphic
iORF_119412	YPS667	SpC	1	174	ordered_Spar_13	15706	15879	-	7	6_polymorphic
iORF_119414	YPS667	SpC	0	125	ordered_Spar_13	15755	15879	-	1	6_polymorphic
iORF_119419	YPS667	SpC	1	33	ordered_Spar_13	15828	15860	-	0	3_pPar
iORF_119420	YPS667	SpC	0	36	ordered_Spar_13	15830	15865	+	0	6_polymorphic
iORF_119422	YPS667	SpC	1	42	ordered_Spar_13	15846	15887	+	0	1_conserved
iORF_119440	YPS667	SpC	1	9	ordered_Spar_13	17517	17525	-	0	3_pPar
iORF_119443	YPS667	SpC	1	15	ordered_Spar_13	17524	17538	+	0	4_divergent
iORF_119448	YPS667	SpC	0	36	ordered_Spar_13	19575	19610	+	0	5_SpeGroup
iORF_119450	YPS667	SpC	0	35	ordered_Spar_13	19737	19771	+	2	6_polymorphic
iORF_119451	YPS667	SpC	1	33	ordered_Spar_13	19744	19776	-	2	4_divergent
iORF_119465	YPS667	SpC	1	123	ordered_Spar_13	21287	21409	-	0	4_divergent
iORF_119466	YPS667	SpC	1	18	ordered_Spar_13	21289	21306	+	0	3_pPar
iORF_119457	YPS667	SpC	1	108	ordered_Spar_13	21353	21460	+	0	1_conserved
iORF_119458	YPS667	SpC	1	30	ordered_Spar_13	21363	21392	+	0	1_conserved
iORF_119459	YPS667	SpC	1	27	ordered_Spar_13	21406	21432	-	0	4_divergent
iORF_119460	YPS667	SpC	0	45	ordered_Spar_13	21406	21450	-	0	5_SpeGroup
iORF_119502	YPS667	SpC	1	111	ordered_Spar_13	22481	22591	-	1	3_pPar
iORF_119510	YPS667	SpC	1	81	ordered_Spar_13	22513	22593	+	0	1_conserved
iORF_119517	YPS667	SpC	1	72	ordered_Spar_13	22538	22609	+	3	3_pPar
iORF_119530	YPS667	SpC	0	45	ordered_Spar_13	24455	24499	+	0	6_polymorphic
iORF_119532	YPS667	SpC	1	84	ordered_Spar_13	24465	24548	+	0	3_pPar
iORF_119533	YPS667	SpC	1	15	ordered_Spar_13	24500	24514	+	0	1_conserved
iORF_119534	YPS667	SpC	0	62	ordered_Spar_13	24529	24590	-	0	5_SpeGroup
iORF_119535	YPS667	SpC	1	51	ordered_Spar_13	24545	24595	+	1	5_SpeGroup
iORF_119536	YPS667	SpC	0	62	ordered_Spar_13	24545	24606	+	4	5_SpeGroup
iORF_119539	YPS667	SpC	0	125	ordered_Spar_13	24545	24669	+	8	6_polymorphic
iORF_119540	YPS667	SpC	0	138	ordered_Spar_13	24545	24682	+	8	6_polymorphic
iORF_119541	YPS667	SpC	1	24	ordered_Spar_13	24550	24573	+	0	4_divergent
iORF_119542	YPS667	SpC	0	27	ordered_Spar_13	24550	24576	+	0	5_SpeGroup
iORF_119547	YPS667	SpC	0	56	ordered_Spar_13	24589	24644	+	7	6_polymorphic
iORF_119548	YPS667	SpC	0	81	ordered_Spar_13	24589	24669	+	8	6_polymorphic
iORF_119549	YPS667	SpC	0	42	ordered_Spar_13	24603	24644	+	3	6_polymorphic
iORF_119550	YPS667	SpC	0	80	ordered_Spar_13	24603	24682	+	4	6_polymorphic
iORF_119552	YPS667	SpC	0	26	ordered_Spar_13	24644	24669	+	1	6_polymorphic
iORF_119553	YPS667	SpC	1	39	ordered_Spar_13	24644	24682	+	1	6_polymorphic
iORF_119554	YPS667	SpC	0	45	ordered_Spar_13	24696	24740	-	1	5_SpeGroup
iORF_119555	YPS667	SpC	1	24	ordered_Spar_13	24729	24752	+	1	4_divergent
iORF_119556	YPS667	SpC	0	18	ordered_Spar_13	24754	24771	-	0	5_SpeGroup
iORF_119557	YPS667	SpC	0	10	ordered_Spar_13	24762	24771	-	0	6_polymorphic
iORF_119558	YPS667	SpC	1	9	ordered_Spar_13	24763	24771	-	0	6_polymorphic
iORF_119602	YPS667	SpC	1	21	ordered_Spar_13	26594	26614	+	0	1_conserved
iORF_119571	YPS667	SpC	0	63	ordered_Spar_13	26692	26754	+	0	6_polymorphic
iORF_119572	YPS667	SpC	1	39	ordered_Spar_13	26698	26736	-	0	1_conserved
iORF_119574	YPS667	SpC	1	21	ordered_Spar_13	26724	26744	+	0	6_polymorphic
iORF_119575	YPS667	SpC	0	45	ordered_Spar_13	26724	26768	+	1	7_ancest
iORF_119576	YPS667	SpC	1	27	ordered_Spar_13	26735	26761	+	1	6_polymorphic
iORF_119579	YPS667	SpC	1	9	ordered_Spar_13	26758	26766	-	0	1_conserved
iORF_119614	YPS667	SpC	1	54	ordered_Spar_13	27175	27228	-	1	4_divergent
iORF_119615	YPS667	SpC	0	66	ordered_Spar_13	27177	27242	+	1	6_polymorphic
iORF_119616	YPS667	SpC	0	69	ordered_Spar_13	27177	27245	+	1	5_SpeGroup
iORF_119628	YPS667	SpC	0	41	ordered_Spar_13	27314	27354	-	2	7_ancest
iORF_119629	YPS667	SpC	0	71	ordered_Spar_13	27314	27384	-	3	5_SpeGroup
iORF_119632	YPS667	SpC	0	24	ordered_Spar_13	27351	27374	-	1	6_polymorphic
iORF_119634	YPS667	SpC	1	18	ordered_Spar_13	27364	27381	+	1	4_divergent
iORF_119560	YPS667	SpC	0	24	ordered_Spar_13	27471	27494	+	1	5_SpeGroup
iORF_119561	YPS667	SpC	1	39	ordered_Spar_13	27471	27509	+	6	6_polymorphic
iORF_119566	YPS667	SpC	1	24	ordered_Spar_13	27512	27535	+	1	3_pPar
iORF_119642	YPS667	SpC	0	36	ordered_Spar_13	28550	28585	+	1	5_SpeGroup
iORF_119654	YPS667	SpC	0	58	ordered_Spar_13	28565	28622	+	1	5_SpeGroup
iORF_119663	YPS667	SpC	0	48	ordered_Spar_13	28603	28650	-	1	6_polymorphic
iORF_119664	YPS667	SpC	1	147	ordered_Spar_13	28603	28749	-	3	6_polymorphic
iORF_119665	YPS667	SpC	0	22	ordered_Spar_13	28617	28638	+	1	5_SpeGroup
iORF_119666	YPS667	SpC	0	26	ordered_Spar_13	28617	28642	+	1	7_ancest
iORF_119667	YPS667	SpC	1	36	ordered_Spar_13	28617	28652	+	1	4_divergent
iORF_119641	YPS667	SpC	0	80	ordered_Spar_13	28670	28749	-	2	6_polymorphic
iORF_119644	YPS667	SpC	0	24	ordered_Spar_13	28692	28715	+	1	5_SpeGroup
iORF_119645	YPS667	SpC	1	15	ordered_Spar_13	28749	28763	-	0	6_polymorphic
iORF_119657	YPS667	SpC	0	12	ordered_Spar_13	28873	28884	+	0	5_SpeGroup
iORF_119658	YPS667	SpC	1	66	ordered_Spar_13	28873	28938	+	3	6_polymorphic
iORF_119660	YPS667	SpC	0	49	ordered_Spar_13	28890	28938	+	2	7_ancest
iORF_119693	YPS667	SpC	0	21	ordered_Spar_13	30517	30537	+	0	6_polymorphic
iORF_119698	YPS667	SpC	1	9	ordered_Spar_13	30529	30537	+	0	6_polymorphic
iORF_119724	YPS667	SpC	0	59	ordered_Spar_13	30549	30607	-	1	5_SpeGroup
iORF_119725	YPS667	SpC	1	15	ordered_Spar_13	30552	30566	-	0	4_divergent
iORF_119729	YPS667	SpC	1	135	ordered_Spar_13	30556	30690	-	3	4_divergent
iORF_119736	YPS667	SpC	1	42	ordered_Spar_13	30566	30607	-	1	4_divergent
iORF_119737	YPS667	SpC	0	149	ordered_Spar_13	30573	30721	+	3	5_SpeGroup
iORF_119738	YPS667	SpC	0	80	ordered_Spar_13	30581	30660	+	1	5_SpeGroup
iORF_119672	YPS667	SpC	1	243	ordered_Spar_13	30596	30838	+	5	4_divergent
iORF_119673	YPS667	SpC	0	478	ordered_Spar_13	30596	31073	+	6	7_ancest
iORF_119674	YPS667	SpC	1	48	ordered_Spar_13	30657	30704	-	2	4_divergent
iORF_119678	YPS667	SpC	0	21	ordered_Spar_13	30705	30725	+	0	6_polymorphic
iORF_119679	YPS667	SpC	1	69	ordered_Spar_13	30713	30781	-	1	4_divergent
iORF_119681	YPS667	SpC	0	63	ordered_Spar_13	30719	30781	-	1	5_SpeGroup
iORF_119682	YPS667	SpC	0	226	ordered_Spar_13	30727	30952	-	2	5_SpeGroup
iORF_119683	YPS667	SpC	1	21	ordered_Spar_13	30729	30749	+	1	3_pPar
iORF_119687	YPS667	SpC	0	359	ordered_Spar_13	30737	31095	+	3	5_SpeGroup
iORF_119689	YPS667	SpC	1	69	ordered_Spar_13	30756	30824	-	1	3_pPar
iORF_119692	YPS667	SpC	1	39	ordered_Spar_13	30762	30800	+	0	1_conserved
iORF_119694	YPS667	SpC	1	144	ordered_Spar_13	30809	30952	-	1	4_divergent
iORF_119695	YPS667	SpC	0	178	ordered_Spar_13	30809	30986	-	1	5_SpeGroup
iORF_119696	YPS667	SpC	0	39	ordered_Spar_13	30839	30877	+	0	4_divergent
iORF_119697	YPS667	SpC	1	54	ordered_Spar_13	30855	30908	-	0	4_divergent
iORF_119700	YPS667	SpC	0	147	ordered_Spar_13	30927	31073	+	1	5_SpeGroup
iORF_119704	YPS667	SpC	0	63	ordered_Spar_13	30968	31030	+	0	5_SpeGroup
iORF_119705	YPS667	SpC	1	99	ordered_Spar_13	30968	31066	+	0	4_divergent
iORF_119706	YPS667	SpC	0	15	ordered_Spar_13	30987	31001	-	0	4_divergent
iORF_119708	YPS667	SpC	1	12	ordered_Spar_13	31005	31016	-	0	5_SpeGroup
iORF_119709	YPS667	SpC	0	118	ordered_Spar_13	31005	31122	-	1	5_SpeGroup
iORF_119711	YPS667	SpC	0	63	ordered_Spar_13	31011	31073	+	1	7_ancest
iORF_119713	YPS667	SpC	1	54	ordered_Spar_13	31020	31073	+	1	5_SpeGroup
iORF_119716	YPS667	SpC	1	33	ordered_Spar_13	31030	31062	+	0	3_pPar
iORF_119717	YPS667	SpC	1	90	ordered_Spar_13	31033	31122	-	1	4_divergent
iORF_119720	YPS667	SpC	1	33	ordered_Spar_13	31063	31095	+	1	4_divergent
iORF_119721	YPS667	SpC	0	79	ordered_Spar_13	31063	31141	+	1	5_SpeGroup
iORF_119722	YPS667	SpC	1	45	ordered_Spar_13	31097	31141	+	0	4_divergent
iORF_119723	YPS667	SpC	1	54	ordered_Spar_13	31109	31162	-	0	1_conserved
iORF_119726	YPS667	SpC	0	76	ordered_Spar_13	31149	31224	-	4	5_SpeGroup
iORF_119728	YPS667	SpC	1	63	ordered_Spar_13	31162	31224	-	4	4_divergent
iORF_119731	YPS667	SpC	0	30	ordered_Spar_13	31188	31217	-	1	5_SpeGroup
iORF_119823	YPS667	SpC	0	59	ordered_Spar_13	32367	32425	+	1	4_divergent
iORF_119831	YPS667	SpC	1	78	ordered_Spar_13	32367	32444	+	1	5_SpeGroup
iORF_120045	YPS667	SpC	0	39	ordered_Spar_13	32373	32411	-	0	4_divergent
iORF_120046	YPS667	SpC	1	63	ordered_Spar_13	32373	32435	-	1	5_SpeGroup
iORF_119923	YPS667	SpC	0	35	ordered_Spar_13	32410	32444	+	1	4_divergent
iORF_119924	YPS667	SpC	1	51	ordered_Spar_13	32410	32460	+	1	5_SpeGroup
iORF_120038	YPS667	SpC	0	92	ordered_Spar_13	32432	32523	-	1	5_SpeGroup
iORF_120041	YPS667	SpC	0	21	ordered_Spar_13	32437	32457	-	0	5_SpeGroup
iORF_120051	YPS667	SpC	1	30	ordered_Spar_13	32457	32486	-	0	4_divergent
iORF_119752	YPS667	SpC	1	177	ordered_Spar_13	32489	32665	+	1	5_SpeGroup
iORF_119758	YPS667	SpC	0	24	ordered_Spar_13	32494	32517	-	1	5_SpeGroup
iORF_119776	YPS667	SpC	1	33	ordered_Spar_13	32526	32558	-	0	4_divergent
iORF_119795	YPS667	SpC	0	21	ordered_Spar_13	32558	32578	-	0	5_SpeGroup
iORF_119796	YPS667	SpC	0	45	ordered_Spar_13	32558	32602	-	0	5_SpeGroup
iORF_119797	YPS667	SpC	1	72	ordered_Spar_13	32558	32629	-	0	5_SpeGroup
iORF_119806	YPS667	SpC	1	27	ordered_Spar_13	32578	32604	+	0	5_SpeGroup
iORF_119809	YPS667	SpC	0	117	ordered_Spar_13	32593	32709	-	0	5_SpeGroup
iORF_119813	YPS667	SpC	0	78	ordered_Spar_13	32601	32678	+	0	5_SpeGroup
iORF_119814	YPS667	SpC	0	111	ordered_Spar_13	32601	32711	+	2	5_SpeGroup
iORF_119826	YPS667	SpC	1	84	ordered_Spar_13	32626	32709	-	0	5_SpeGroup
iORF_119861	YPS667	SpC	1	39	ordered_Spar_13	32706	32744	-	2	4_divergent
iORF_119878	YPS667	SpC	1	27	ordered_Spar_13	32734	32760	+	0	6_polymorphic
iORF_119900	YPS667	SpC	0	56	ordered_Spar_13	32783	32838	+	5	7_ancest
iORF_119902	YPS667	SpC	1	84	ordered_Spar_13	32783	32866	+	5	5_SpeGroup
iORF_119909	YPS667	SpC	0	9	ordered_Spar_13	32790	32798	+	0	4_divergent
iORF_119910	YPS667	SpC	1	30	ordered_Spar_13	32790	32819	+	4	5_SpeGroup
iORF_119921	YPS667	SpC	0	54	ordered_Spar_13	32813	32866	+	4	5_SpeGroup
iORF_119930	YPS667	SpC	0	60	ordered_Spar_13	32824	32883	-	0	5_SpeGroup
iORF_119949	YPS667	SpC	1	24	ordered_Spar_13	32856	32879	+	0	3_pPar
iORF_119952	YPS667	SpC	1	15	ordered_Spar_13	32869	32883	-	0	4_divergent
iORF_119953	YPS667	SpC	1	30	ordered_Spar_13	32876	32905	-	2	3_pPar
iORF_119955	YPS667	SpC	0	21	ordered_Spar_13	32882	32902	+	2	5_SpeGroup
iORF_119957	YPS667	SpC	1	15	ordered_Spar_13	32888	32902	+	2	4_divergent
iORF_119966	YPS667	SpC	1	30	ordered_Spar_13	32904	32933	+	0	3_pPar
iORF_119986	YPS667	SpC	0	9	ordered_Spar_13	32936	32944	-	0	6_polymorphic
iORF_119995	YPS667	SpC	1	9	ordered_Spar_13	32959	32967	-	0	1_conserved
iORF_119807	YPS667	SpC	1	18	ordered_Spar_13	34558	34575	+	0	3_pPar
iORF_119810	YPS667	SpC	1	33	ordered_Spar_13	34684	34716	-	3	6_polymorphic
iORF_119811	YPS667	SpC	0	25	ordered_Spar_13	34692	34716	-	3	6_polymorphic
iORF_119812	YPS667	SpC	1	108	ordered_Spar_13	34709	34816	-	0	1_conserved
iORF_119815	YPS667	SpC	1	15	ordered_Spar_13	34758	34772	-	0	1_conserved
iORF_119817	YPS667	SpC	0	30	ordered_Spar_13	34856	34885	-	0	6_polymorphic
iORF_119997	YPS667	SpC	1	18	ordered_Spar_13	38467	38484	-	0	3_pPar
iORF_119998	YPS667	SpC	1	9	ordered_Spar_13	38470	38478	+	0	3_pPar
iORF_120003	YPS667	SpC	0	83	ordered_Spar_13	38475	38557	+	2	5_SpeGroup
iORF_120004	YPS667	SpC	1	84	ordered_Spar_13	38475	38558	+	2	5_SpeGroup
iORF_120005	YPS667	SpC	0	161	ordered_Spar_13	38475	38635	+	6	5_SpeGroup
iORF_120006	YPS667	SpC	0	197	ordered_Spar_13	38475	38671	+	11	7_ancest
iORF_120007	YPS667	SpC	0	217	ordered_Spar_13	38475	38691	+	13	7_ancest
iORF_120009	YPS667	SpC	1	24	ordered_Spar_13	38486	38509	+	1	3_pPar
iORF_120013	YPS667	SpC	0	15	ordered_Spar_13	38549	38563	-	0	4_divergent
iORF_120014	YPS667	SpC	1	261	ordered_Spar_13	38549	38809	-	16	5_SpeGroup
iORF_120015	YPS667	SpC	1	39	ordered_Spar_13	38551	38589	+	0	4_divergent
iORF_120016	YPS667	SpC	0	119	ordered_Spar_13	38563	38681	-	9	5_SpeGroup
iORF_120017	YPS667	SpC	0	24	ordered_Spar_13	38566	38589	+	0	5_SpeGroup
iORF_120018	YPS667	SpC	0	200	ordered_Spar_13	38610	38809	-	15	6_polymorphic
iORF_120020	YPS667	SpC	1	75	ordered_Spar_13	38668	38742	-	2	5_SpeGroup
iORF_120021	YPS667	SpC	0	142	ordered_Spar_13	38668	38809	-	7	6_polymorphic
iORF_120024	YPS667	SpC	0	36	ordered_Spar_13	38707	38742	-	0	4_divergent
iORF_120025	YPS667	SpC	0	54	ordered_Spar_13	38719	38772	+	0	5_SpeGroup
iORF_120027	YPS667	SpC	1	18	ordered_Spar_13	38735	38752	+	0	4_divergent
iORF_120031	YPS667	SpC	0	43	ordered_Spar_13	38767	38809	-	5	5_SpeGroup
iORF_120032	YPS667	SpC	0	75	ordered_Spar_13	38772	38846	+	3	5_SpeGroup
iORF_120033	YPS667	SpC	1	57	ordered_Spar_13	38774	38830	+	0	3_pPar
iORF_120058	YPS667	SpC	0	33	ordered_Spar_13	40521	40553	-	1	5_SpeGroup
iORF_120064	YPS667	SpC	0	97	ordered_Spar_13	40535	40631	+	1	5_SpeGroup
iORF_120070	YPS667	SpC	1	15	ordered_Spar_13	40539	40553	-	0	4_divergent
iORF_120075	YPS667	SpC	1	27	ordered_Spar_13	40550	40576	-	0	4_divergent
iORF_120079	YPS667	SpC	1	48	ordered_Spar_13	40552	40599	+	0	4_divergent
iORF_120053	YPS667	SpC	1	12	ordered_Spar_13	40608	40619	+	0	6_polymorphic
iORF_120088	YPS667	SpC	1	108	ordered_Spar_13	42512	42619	+	2	3_pPar
iORF_120132	YPS667	SpC	0	108	ordered_Spar_13	44257	44364	+	0	5_SpeGroup
iORF_120090	YPS667	SpC	1	93	ordered_Spar_13	44259	44351	+	0	5_SpeGroup
iORF_120125	YPS667	SpC	1	21	ordered_Spar_13	44286	44306	-	0	3_pPar
iORF_120130	YPS667	SpC	1	24	ordered_Spar_13	44334	44357	-	0	4_divergent
iORF_120134	YPS667	SpC	1	99	ordered_Spar_13	44344	44442	-	1	3_pPar
iORF_120089	YPS667	SpC	0	69	ordered_Spar_13	44349	44417	-	1	5_SpeGroup
iORF_120094	YPS667	SpC	1	18	ordered_Spar_13	44400	44417	-	0	4_divergent
iORF_120095	YPS667	SpC	1	15	ordered_Spar_13	44416	44430	+	0	3_pPar
iORF_120096	YPS667	SpC	0	45	ordered_Spar_13	44436	44480	-	0	5_SpeGroup
iORF_120098	YPS667	SpC	0	46	ordered_Spar_13	44460	44505	+	5	5_SpeGroup
iORF_120118	YPS667	SpC	0	60	ordered_Spar_13	44554	44613	+	7	6_polymorphic
iORF_120120	YPS667	SpC	1	12	ordered_Spar_13	44566	44577	-	0	5_SpeGroup
iORF_120123	YPS667	SpC	1	21	ordered_Spar_13	44591	44611	+	2	5_SpeGroup
iORF_120126	YPS667	SpC	1	24	ordered_Spar_13	44634	44657	-	1	4_divergent
iORF_120127	YPS667	SpC	0	33	ordered_Spar_13	44634	44666	-	1	5_SpeGroup
iORF_120128	YPS667	SpC	1	27	ordered_Spar_13	44638	44664	-	1	4_divergent
iORF_120129	YPS667	SpC	1	24	ordered_Spar_13	44679	44702	-	0	4_divergent
iORF_120137	YPS667	SpC	0	24	ordered_Spar_13	45464	45487	-	0	4_divergent
iORF_120139	YPS667	SpC	1	18	ordered_Spar_13	45479	45496	+	0	1_conserved
iORF_120141	YPS667	SpC	1	57	ordered_Spar_13	45517	45573	-	0	3_pPar
iORF_120143	YPS667	SpC	1	105	ordered_Spar_13	45527	45631	+	0	1_conserved
iORF_120135	YPS667	SpC	1	12	ordered_Spar_13	45550	45561	+	0	1_conserved
iORF_120136	YPS667	SpC	1	12	ordered_Spar_13	45605	45616	-	0	3_pPar
iORF_120138	YPS667	SpC	0	33	ordered_Spar_13	45675	45707	+	0	5_SpeGroup
iORF_120163	YPS667	SpC	0	178	ordered_Spar_13	46761	46938	-	3	4_divergent
iORF_120165	YPS667	SpC	1	69	ordered_Spar_13	46788	46856	+	0	3_pPar
iORF_120172	YPS667	SpC	0	63	ordered_Spar_13	46816	46878	-	0	5_SpeGroup
iORF_120174	YPS667	SpC	0	18	ordered_Spar_13	46823	46840	+	0	6_polymorphic
iORF_120176	YPS667	SpC	0	86	ordered_Spar_13	46853	46938	-	2	5_SpeGroup
iORF_120178	YPS667	SpC	0	64	ordered_Spar_13	46875	46938	-	2	7_ancest
iORF_120179	YPS667	SpC	1	36	ordered_Spar_13	46903	46938	-	2	5_SpeGroup
iORF_120180	YPS667	SpC	0	60	ordered_Spar_13	46916	46975	-	2	5_SpeGroup
iORF_120183	YPS667	SpC	0	95	ordered_Spar_13	46937	47031	+	0	5_SpeGroup
iORF_120184	YPS667	SpC	0	192	ordered_Spar_13	46937	47128	+	0	6_polymorphic
iORF_120185	YPS667	SpC	1	222	ordered_Spar_13	46937	47158	+	0	6_polymorphic
iORF_120187	YPS667	SpC	1	36	ordered_Spar_13	46940	46975	-	0	4_divergent
iORF_120189	YPS667	SpC	0	168	ordered_Spar_13	46991	47158	+	0	5_SpeGroup
iORF_120191	YPS667	SpC	0	63	ordered_Spar_13	47013	47075	+	0	5_SpeGroup
iORF_120192	YPS667	SpC	1	204	ordered_Spar_13	47013	47216	+	1	4_divergent
iORF_120195	YPS667	SpC	1	36	ordered_Spar_13	47051	47086	-	0	3_pPar
iORF_120196	YPS667	SpC	0	114	ordered_Spar_13	47103	47216	+	1	5_SpeGroup
iORF_120200	YPS667	SpC	1	84	ordered_Spar_13	47148	47231	-	1	3_pPar
iORF_120203	YPS667	SpC	0	124	ordered_Spar_13	47182	47305	+	0	5_SpeGroup
iORF_120204	YPS667	SpC	1	24	ordered_Spar_13	47189	47212	-	0	4_divergent
iORF_120205	YPS667	SpC	1	45	ordered_Spar_13	47203	47247	-	0	4_divergent
iORF_120206	YPS667	SpC	0	46	ordered_Spar_13	47203	47248	-	0	5_SpeGroup
iORF_120208	YPS667	SpC	0	76	ordered_Spar_13	47230	47305	+	0	7_ancest
iORF_120209	YPS667	SpC	1	90	ordered_Spar_13	47230	47319	+	0	6_polymorphic
iORF_120210	YPS667	SpC	0	114	ordered_Spar_13	47230	47343	+	0	6_polymorphic
iORF_120211	YPS667	SpC	1	36	ordered_Spar_13	47254	47289	-	0	4_divergent
iORF_120212	YPS667	SpC	0	143	ordered_Spar_13	47256	47398	+	1	4_divergent
iORF_120213	YPS667	SpC	1	156	ordered_Spar_13	47256	47411	+	1	5_SpeGroup
iORF_120144	YPS667	SpC	1	18	ordered_Spar_13	47288	47305	+	0	4_divergent
iORF_120145	YPS667	SpC	1	18	ordered_Spar_13	47300	47317	-	0	1_conserved
iORF_120147	YPS667	SpC	1	15	ordered_Spar_13	47340	47354	-	0	1_conserved
iORF_120149	YPS667	SpC	1	39	ordered_Spar_13	47414	47452	-	0	3_pPar
iORF_120229	YPS667	SpC	1	48	ordered_Spar_13	50385	50432	-	1	5_SpeGroup
iORF_120230	YPS667	SpC	0	15	ordered_Spar_13	50418	50432	-	1	6_polymorphic
iORF_120221	YPS667	SpC	1	18	ordered_Spar_13	50506	50523	-	0	4_divergent
iORF_120223	YPS667	SpC	0	36	ordered_Spar_13	50514	50549	+	0	6_polymorphic
iORF_120225	YPS667	SpC	1	15	ordered_Spar_13	50553	50567	-	0	4_divergent
iORF_120280	YPS667	SpC	0	71	ordered_Spar_13	51667	51737	-	3	6_polymorphic
iORF_120233	YPS667	SpC	0	42	ordered_Spar_13	51696	51737	-	0	6_polymorphic
iORF_120234	YPS667	SpC	1	60	ordered_Spar_13	51704	51763	-	1	4_divergent
iORF_120240	YPS667	SpC	1	93	ordered_Spar_13	51718	51810	+	1	3_pPar
iORF_120244	YPS667	SpC	1	18	ordered_Spar_13	51770	51787	-	0	6_polymorphic
iORF_120245	YPS667	SpC	1	57	ordered_Spar_13	51784	51840	-	5	6_polymorphic
iORF_120247	YPS667	SpC	0	76	ordered_Spar_13	51791	51866	+	5	6_polymorphic
iORF_120248	YPS667	SpC	0	99	ordered_Spar_13	51791	51889	+	5	6_polymorphic
iORF_120250	YPS667	SpC	1	276	ordered_Spar_13	51791	52066	+	9	5_SpeGroup
iORF_120252	YPS667	SpC	1	120	ordered_Spar_13	51819	51938	-	9	5_SpeGroup
iORF_120255	YPS667	SpC	0	36	ordered_Spar_13	51903	51938	-	1	4_divergent
iORF_120256	YPS667	SpC	1	39	ordered_Spar_13	51916	51954	-	1	6_polymorphic
iORF_120257	YPS667	SpC	0	108	ordered_Spar_13	51916	52023	-	1	5_SpeGroup
iORF_120258	YPS667	SpC	1	21	ordered_Spar_13	51948	51968	-	0	4_divergent
iORF_120259	YPS667	SpC	1	33	ordered_Spar_13	51967	51999	+	0	5_SpeGroup
iORF_120260	YPS667	SpC	0	66	ordered_Spar_13	51967	52032	+	0	5_SpeGroup
iORF_120262	YPS667	SpC	0	21	ordered_Spar_13	52001	52021	-	0	5_SpeGroup
iORF_120265	YPS667	SpC	1	75	ordered_Spar_13	52039	52113	-	0	3_pPar
iORF_120268	YPS667	SpC	1	42	ordered_Spar_13	52097	52138	-	0	3_pPar
iORF_120269	YPS667	SpC	1	69	ordered_Spar_13	52099	52167	+	0	3_pPar
iORF_120270	YPS667	SpC	1	48	ordered_Spar_13	52112	52159	+	0	3_pPar
iORF_120272	YPS667	SpC	1	9	ordered_Spar_13	52135	52143	-	0	1_conserved
iORF_120273	YPS667	SpC	1	9	ordered_Spar_13	52149	52157	-	0	1_conserved
iORF_120274	YPS667	SpC	0	27	ordered_Spar_13	52164	52190	+	1	5_SpeGroup
iORF_120277	YPS667	SpC	1	12	ordered_Spar_13	52234	52245	-	0	4_divergent
iORF_120301	YPS667	SpC	1	60	ordered_Spar_13	55108	55167	+	0	3_pPar
iORF_120302	YPS667	SpC	1	12	ordered_Spar_13	55170	55181	+	0	1_conserved
iORF_120292	YPS667	SpC	0	45	ordered_Spar_13	55275	55319	+	0	7_ancest
iORF_120294	YPS667	SpC	1	9	ordered_Spar_13	55292	55300	-	0	4_divergent
iORF_120296	YPS667	SpC	0	9	ordered_Spar_13	55316	55324	+	0	5_SpeGroup
iORF_120297	YPS667	SpC	1	60	ordered_Spar_13	55321	55380	+	0	4_divergent
iORF_120315	YPS667	SpC	1	12	ordered_Spar_13	55774	55785	+	0	3_pPar
iORF_120316	YPS667	SpC	1	18	ordered_Spar_13	55805	55822	+	0	3_pPar
iORF_120317	YPS667	SpC	1	15	ordered_Spar_13	55814	55828	-	0	1_conserved
iORF_120307	YPS667	SpC	1	30	ordered_Spar_13	55839	55868	+	0	4_divergent
iORF_120308	YPS667	SpC	0	15	ordered_Spar_13	55854	55868	+	0	5_SpeGroup
iORF_120325	YPS667	SpC	1	39	ordered_Spar_13	56897	56935	-	2	4_divergent
iORF_120334	YPS667	SpC	1	111	ordered_Spar_13	56919	57029	-	1	4_divergent
iORF_120338	YPS667	SpC	1	255	ordered_Spar_13	56946	57200	+	1	4_divergent
iORF_120339	YPS667	SpC	0	302	ordered_Spar_13	56946	57247	+	1	5_SpeGroup
iORF_120340	YPS667	SpC	1	45	ordered_Spar_13	56953	56997	-	0	1_conserved
iORF_120341	YPS667	SpC	1	15	ordered_Spar_13	56968	56982	+	0	1_conserved
iORF_120318	YPS667	SpC	0	81	ordered_Spar_13	56990	57070	-	0	4_divergent
iORF_120319	YPS667	SpC	1	183	ordered_Spar_13	56990	57172	-	1	5_SpeGroup
iORF_120321	YPS667	SpC	0	56	ordered_Spar_13	57074	57129	-	0	5_SpeGroup
iORF_120322	YPS667	SpC	0	99	ordered_Spar_13	57074	57172	-	1	5_SpeGroup
iORF_120323	YPS667	SpC	0	80	ordered_Spar_13	57093	57172	-	1	7_ancest
iORF_120324	YPS667	SpC	0	73	ordered_Spar_13	57100	57172	-	1	5_SpeGroup
iORF_120328	YPS667	SpC	1	36	ordered_Spar_13	57232	57267	-	0	3_pPar
iORF_120329	YPS667	SpC	1	15	ordered_Spar_13	57240	57254	-	0	1_conserved
iORF_120330	YPS667	SpC	0	24	ordered_Spar_13	57251	57274	-	0	4_divergent
iORF_120335	YPS667	SpC	0	23	ordered_Spar_13	57334	57356	+	1	4_divergent
iORF_120360	YPS667	SpC	1	18	ordered_Spar_13	58112	58129	-	0	1_conserved
iORF_120373	YPS667	SpC	1	156	ordered_Spar_13	59223	59378	+	12	5_SpeGroup
iORF_120376	YPS667	SpC	0	50	ordered_Spar_13	59223	59272	+	8	4_divergent
iORF_120383	YPS667	SpC	0	27	ordered_Spar_13	59237	59263	-	4	5_SpeGroup
iORF_120384	YPS667	SpC	0	91	ordered_Spar_13	59239	59329	+	8	6_polymorphic
iORF_120385	YPS667	SpC	0	140	ordered_Spar_13	59239	59378	+	9	6_polymorphic
iORF_120386	YPS667	SpC	0	148	ordered_Spar_13	59239	59386	+	10	5_SpeGroup
iORF_120389	YPS667	SpC	1	42	ordered_Spar_13	59239	59280	+	5	5_SpeGroup
iORF_120392	YPS667	SpC	0	50	ordered_Spar_13	59244	59293	-	5	4_divergent
iORF_120393	YPS667	SpC	0	9	ordered_Spar_13	59255	59263	-	0	5_SpeGroup
iORF_120394	YPS667	SpC	1	39	ordered_Spar_13	59255	59293	-	1	5_SpeGroup
iORF_120374	YPS667	SpC	0	137	ordered_Spar_13	59304	59440	-	3	5_SpeGroup
iORF_120377	YPS667	SpC	1	30	ordered_Spar_13	59309	59338	-	0	3_pPar
iORF_120378	YPS667	SpC	0	94	ordered_Spar_13	59347	59440	-	3	5_SpeGroup
iORF_120379	YPS667	SpC	0	39	ordered_Spar_13	59369	59407	+	1	6_polymorphic
iORF_120380	YPS667	SpC	0	9	ordered_Spar_13	59387	59395	-	0	5_SpeGroup
iORF_120381	YPS667	SpC	1	42	ordered_Spar_13	59399	59440	-	1	5_SpeGroup
iORF_120411	YPS667	SpC	1	60	ordered_Spar_13	62850	62909	+	0	5_SpeGroup
iORF_120414	YPS667	SpC	1	30	ordered_Spar_13	62878	62907	-	0	3_pPar
iORF_120415	YPS667	SpC	1	12	ordered_Spar_13	62888	62899	+	0	3_pPar
iORF_120402	YPS667	SpC	0	58	ordered_Spar_13	62959	63016	-	3	5_SpeGroup
iORF_120403	YPS667	SpC	1	24	ordered_Spar_13	62969	62992	+	2	3_pPar
iORF_120405	YPS667	SpC	1	15	ordered_Spar_13	62992	63006	+	1	4_divergent
iORF_120406	YPS667	SpC	1	24	ordered_Spar_13	63013	63036	-	0	5_SpeGroup
iORF_120409	YPS667	SpC	1	51	ordered_Spar_13	63060	63110	+	0	3_pPar
iORF_120422	YPS667	SpC	0	127	ordered_Spar_13	68095	68221	-	12	5_SpeGroup
iORF_120460	YPS667	SpC	1	24	ordered_Spar_13	68146	68169	-	1	4_divergent
iORF_120461	YPS667	SpC	1	84	ordered_Spar_13	68152	68235	+	10	4_divergent
iORF_120462	YPS667	SpC	0	120	ordered_Spar_13	68152	68271	+	11	5_SpeGroup
iORF_120467	YPS667	SpC	1	36	ordered_Spar_13	68170	68205	-	1	6_polymorphic
iORF_120420	YPS667	SpC	0	21	ordered_Spar_13	68185	68205	-	1	6_polymorphic
iORF_120423	YPS667	SpC	0	59	ordered_Spar_13	68229	68287	-	2	5_SpeGroup
iORF_120424	YPS667	SpC	0	56	ordered_Spar_13	68232	68287	-	2	7_ancest
iORF_120425	YPS667	SpC	1	57	ordered_Spar_13	68232	68288	-	3	4_divergent
iORF_120438	YPS667	SpC	1	51	ordered_Spar_13	68466	68516	-	1	4_divergent
iORF_120440	YPS667	SpC	0	65	ordered_Spar_13	68487	68551	+	5	4_divergent
iORF_120441	YPS667	SpC	1	66	ordered_Spar_13	68487	68552	+	5	5_SpeGroup
iORF_120443	YPS667	SpC	1	24	ordered_Spar_13	68535	68558	-	4	5_SpeGroup
iORF_120444	YPS667	SpC	1	33	ordered_Spar_13	68537	68569	+	4	5_SpeGroup
iORF_120445	YPS667	SpC	0	47	ordered_Spar_13	68537	68583	+	4	4_divergent
iORF_120446	YPS667	SpC	0	9	ordered_Spar_13	68561	68569	+	0	5_SpeGroup
iORF_120447	YPS667	SpC	1	21	ordered_Spar_13	68563	68583	+	0	5_SpeGroup
iORF_120456	YPS667	SpC	1	42	ordered_Spar_13	68734	68775	+	0	1_conserved
iORF_120476	YPS667	SpC	0	37	ordered_Spar_13	70844	70880	+	0	5_SpeGroup
iORF_120478	YPS667	SpC	0	123	ordered_Spar_13	70844	70966	+	0	5_SpeGroup
iORF_120490	YPS667	SpC	0	18	ordered_Spar_13	70949	70966	+	0	4_divergent
iORF_120562	YPS667	SpC	0	96	ordered_Spar_13	77446	77541	-	2	5_SpeGroup
iORF_120557	YPS667	SpC	0	41	ordered_Spar_13	77457	77497	-	1	6_polymorphic
iORF_120563	YPS667	SpC	0	72	ordered_Spar_13	77496	77567	+	2	5_SpeGroup
iORF_120564	YPS667	SpC	0	42	ordered_Spar_13	77496	77537	+	0	6_polymorphic
iORF_120567	YPS667	SpC	0	41	ordered_Spar_13	77520	77560	+	2	6_polymorphic
iORF_120568	YPS667	SpC	1	48	ordered_Spar_13	77520	77567	+	2	6_polymorphic
iORF_120569	YPS667	SpC	0	18	ordered_Spar_13	77520	77537	+	0	6_polymorphic
iORF_120570	YPS667	SpC	1	27	ordered_Spar_13	77534	77560	+	2	5_SpeGroup
iORF_120555	YPS667	SpC	1	45	ordered_Spar_13	77547	77591	-	1	4_divergent
iORF_120556	YPS667	SpC	0	41	ordered_Spar_13	77551	77591	-	1	5_SpeGroup
iORF_120558	YPS667	SpC	0	24	ordered_Spar_13	77588	77611	-	0	5_SpeGroup
iORF_120559	YPS667	SpC	1	39	ordered_Spar_13	77588	77626	-	0	4_divergent
iORF_120560	YPS667	SpC	0	9	ordered_Spar_13	77618	77626	-	0	5_SpeGroup
iORF_120593	YPS667	SpC	1	36	ordered_Spar_13	78202	78237	-	0	4_divergent
iORF_120614	YPS667	SpC	0	75	ordered_Spar_13	78231	78305	+	0	5_SpeGroup
iORF_120615	YPS667	SpC	0	51	ordered_Spar_13	78238	78288	+	0	5_SpeGroup
iORF_120616	YPS667	SpC	0	92	ordered_Spar_13	78238	78329	+	1	6_polymorphic
iORF_120617	YPS667	SpC	0	133	ordered_Spar_13	78238	78370	+	8	6_polymorphic
iORF_120618	YPS667	SpC	0	155	ordered_Spar_13	78238	78392	+	8	6_polymorphic
iORF_120619	YPS667	SpC	1	171	ordered_Spar_13	78238	78408	+	9	6_polymorphic
iORF_120620	YPS667	SpC	0	229	ordered_Spar_13	78238	78466	+	14	6_polymorphic
iORF_120623	YPS667	SpC	1	9	ordered_Spar_13	78246	78254	-	0	3_pPar
iORF_120627	YPS667	SpC	0	77	ordered_Spar_13	78266	78342	-	1	6_polymorphic
iORF_120628	YPS667	SpC	0	132	ordered_Spar_13	78266	78397	-	8	6_polymorphic
iORF_120629	YPS667	SpC	1	51	ordered_Spar_13	78271	78321	-	1	4_divergent
iORF_120572	YPS667	SpC	1	87	ordered_Spar_13	78311	78397	-	8	6_polymorphic
iORF_120573	YPS667	SpC	0	80	ordered_Spar_13	78318	78397	-	7	6_polymorphic
iORF_120575	YPS667	SpC	1	12	ordered_Spar_13	78331	78342	-	0	6_polymorphic
iORF_120576	YPS667	SpC	0	67	ordered_Spar_13	78331	78397	-	7	6_polymorphic
iORF_120580	YPS667	SpC	0	52	ordered_Spar_13	78341	78392	+	7	6_polymorphic
iORF_120581	YPS667	SpC	0	68	ordered_Spar_13	78341	78408	+	8	6_polymorphic
iORF_120583	YPS667	SpC	1	15	ordered_Spar_13	78378	78392	+	0	6_polymorphic
iORF_120586	YPS667	SpC	0	70	ordered_Spar_13	78389	78458	+	6	5_SpeGroup
iORF_120587	YPS667	SpC	1	78	ordered_Spar_13	78389	78466	+	6	6_polymorphic
iORF_120588	YPS667	SpC	1	120	ordered_Spar_13	78405	78524	-	5	4_divergent
iORF_120589	YPS667	SpC	1	9	ordered_Spar_13	78422	78430	-	0	4_divergent
iORF_120591	YPS667	SpC	0	103	ordered_Spar_13	78422	78524	-	4	5_SpeGroup
iORF_120595	YPS667	SpC	0	59	ordered_Spar_13	78517	78575	-	8	5_SpeGroup
iORF_120596	YPS667	SpC	0	30	ordered_Spar_13	78525	78554	-	0	4_divergent
iORF_120597	YPS667	SpC	1	51	ordered_Spar_13	78525	78575	-	4	5_SpeGroup
iORF_120598	YPS667	SpC	0	56	ordered_Spar_13	78553	78608	+	5	6_polymorphic
iORF_120599	YPS667	SpC	1	66	ordered_Spar_13	78553	78618	+	5	6_polymorphic
iORF_120602	YPS667	SpC	0	21	ordered_Spar_13	78595	78615	-	0	5_SpeGroup
iORF_120603	YPS667	SpC	1	27	ordered_Spar_13	78605	78631	-	0	4_divergent
iORF_120604	YPS667	SpC	0	34	ordered_Spar_13	78605	78638	-	0	5_SpeGroup
iORF_120605	YPS667	SpC	0	33	ordered_Spar_13	78608	78640	+	0	5_SpeGroup
iORF_120606	YPS667	SpC	0	49	ordered_Spar_13	78608	78656	+	0	5_SpeGroup
iORF_120608	YPS667	SpC	1	36	ordered_Spar_13	78653	78688	+	0	5_SpeGroup
iORF_120609	YPS667	SpC	0	75	ordered_Spar_13	78653	78727	+	0	4_divergent
iORF_120610	YPS667	SpC	0	42	ordered_Spar_13	78671	78712	-	0	6_polymorphic
iORF_120611	YPS667	SpC	0	12	ordered_Spar_13	78679	78690	-	0	4_divergent
iORF_120637	YPS667	SpC	1	42	ordered_Spar_13	80133	80174	-	0	4_divergent
iORF_120641	YPS667	SpC	1	36	ordered_Spar_13	80166	80201	+	0	4_divergent
iORF_120674	YPS667	SpC	1	30	ordered_Spar_13	82581	82610	+	0	5_SpeGroup
iORF_120693	YPS667	SpC	0	82	ordered_Spar_13	83350	83431	-	3	5_SpeGroup
iORF_120680	YPS667	SpC	1	69	ordered_Spar_13	83388	83456	-	2	4_divergent
iORF_120681	YPS667	SpC	1	36	ordered_Spar_13	83396	83431	-	2	4_divergent
iORF_120683	YPS667	SpC	0	61	ordered_Spar_13	83396	83456	-	2	5_SpeGroup
iORF_120684	YPS667	SpC	1	15	ordered_Spar_13	83398	83412	+	0	1_conserved
iORF_120686	YPS667	SpC	0	34	ordered_Spar_13	83446	83479	-	2	6_polymorphic
iORF_120688	YPS667	SpC	1	12	ordered_Spar_13	83468	83479	-	2	6_polymorphic
iORF_120696	YPS667	SpC	0	29	ordered_Spar_13	86197	86225	-	3	6_polymorphic
iORF_120701	YPS667	SpC	1	75	ordered_Spar_13	86199	86273	+	5	6_polymorphic
iORF_120702	YPS667	SpC	0	80	ordered_Spar_13	86199	86278	+	5	6_polymorphic
iORF_120698	YPS667	SpC	0	73	ordered_Spar_13	86220	86292	+	2	5_SpeGroup
iORF_120700	YPS667	SpC	0	54	ordered_Spar_13	86220	86273	+	2	6_polymorphic
iORF_120703	YPS667	SpC	1	15	ordered_Spar_13	86252	86266	-	0	1_conserved
iORF_120704	YPS667	SpC	1	18	ordered_Spar_13	86261	86278	+	0	6_polymorphic
iORF_120694	YPS667	SpC	1	15	ordered_Spar_13	86296	86310	-	0	1_conserved
iORF_120695	YPS667	SpC	1	18	ordered_Spar_13	86311	86328	-	0	4_divergent
iORF_120711	YPS667	SpC	0	151	ordered_Spar_13	87170	87320	+	1	5_SpeGroup
iORF_120712	YPS667	SpC	1	69	ordered_Spar_13	87170	87238	+	0	4_divergent
iORF_120714	YPS667	SpC	1	18	ordered_Spar_13	87177	87194	+	0	1_conserved
iORF_120719	YPS667	SpC	0	37	ordered_Spar_13	87210	87246	+	1	5_SpeGroup
iORF_120720	YPS667	SpC	1	111	ordered_Spar_13	87210	87320	+	1	4_divergent
iORF_120727	YPS667	SpC	0	9	ordered_Spar_13	87235	87243	-	0	5_SpeGroup
iORF_120705	YPS667	SpC	0	42	ordered_Spar_13	87271	87312	+	0	5_SpeGroup
iORF_120781	YPS667	SpC	1	9	ordered_Spar_13	91730	91738	+	0	3_pPar
iORF_120782	YPS667	SpC	1	12	ordered_Spar_13	91754	91765	+	0	1_conserved
iORF_120788	YPS667	SpC	0	22	ordered_Spar_13	91812	91833	-	4	5_SpeGroup
iORF_120789	YPS667	SpC	1	57	ordered_Spar_13	91812	91868	-	4	6_polymorphic
iORF_120790	YPS667	SpC	0	48	ordered_Spar_13	91821	91868	-	2	5_SpeGroup
iORF_120791	YPS667	SpC	0	34	ordered_Spar_13	91835	91868	-	0	6_polymorphic
iORF_120792	YPS667	SpC	0	39	ordered_Spar_13	91835	91873	-	0	6_polymorphic
iORF_120794	YPS667	SpC	1	42	ordered_Spar_13	91843	91884	+	0	6_polymorphic
iORF_120795	YPS667	SpC	0	51	ordered_Spar_13	91843	91893	+	0	6_polymorphic
iORF_120796	YPS667	SpC	0	184	ordered_Spar_13	91843	92026	+	1	6_polymorphic
iORF_120797	YPS667	SpC	0	25	ordered_Spar_13	91849	91873	-	0	6_polymorphic
iORF_120800	YPS667	SpC	0	18	ordered_Spar_13	91867	91884	+	0	6_polymorphic
iORF_120803	YPS667	SpC	1	45	ordered_Spar_13	91935	91979	+	1	3_pPar
iORF_120805	YPS667	SpC	0	156	ordered_Spar_13	91992	92147	+	0	6_polymorphic
iORF_120806	YPS667	SpC	1	195	ordered_Spar_13	91992	92186	+	0	6_polymorphic
iORF_120807	YPS667	SpC	1	75	ordered_Spar_13	92009	92083	-	0	3_pPar
iORF_120728	YPS667	SpC	0	45	ordered_Spar_13	92035	92079	-	0	5_SpeGroup
iORF_120731	YPS667	SpC	1	39	ordered_Spar_13	92167	92205	-	0	3_pPar
iORF_120734	YPS667	SpC	1	21	ordered_Spar_13	92204	92224	+	0	6_polymorphic
iORF_120735	YPS667	SpC	0	33	ordered_Spar_13	92204	92236	+	4	6_polymorphic
iORF_120754	YPS667	SpC	1	48	ordered_Spar_13	92399	92446	-	0	3_pPar
iORF_120756	YPS667	SpC	0	27	ordered_Spar_13	92445	92471	+	0	5_SpeGroup
iORF_120758	YPS667	SpC	1	9	ordered_Spar_13	92473	92481	+	0	1_conserved
iORF_120821	YPS667	SpC	1	12	ordered_Spar_13	94566	94577	+	0	3_pPar
iORF_120809	YPS667	SpC	1	12	ordered_Spar_13	94574	94585	-	0	3_pPar
iORF_120813	YPS667	SpC	0	37	ordered_Spar_13	94702	94738	+	0	4_divergent
iORF_120847	YPS667	SpC	0	77	ordered_Spar_13	95723	95799	-	1	5_SpeGroup
iORF_120849	YPS667	SpC	1	21	ordered_Spar_13	95723	95743	-	0	4_divergent
iORF_120850	YPS667	SpC	0	68	ordered_Spar_13	95725	95792	+	1	5_SpeGroup
iORF_120851	YPS667	SpC	1	93	ordered_Spar_13	95725	95817	+	1	6_polymorphic
iORF_120852	YPS667	SpC	0	194	ordered_Spar_13	95725	95918	+	9	6_polymorphic
iORF_120853	YPS667	SpC	0	228	ordered_Spar_13	95725	95952	+	9	6_polymorphic
iORF_120854	YPS667	SpC	0	235	ordered_Spar_13	95725	95959	+	10	6_polymorphic
iORF_120856	YPS667	SpC	0	70	ordered_Spar_13	95730	95799	-	1	6_polymorphic
iORF_120857	YPS667	SpC	1	75	ordered_Spar_13	95730	95804	-	1	5_SpeGroup
iORF_120858	YPS667	SpC	0	51	ordered_Spar_13	95742	95792	+	1	6_polymorphic
iORF_120859	YPS667	SpC	0	76	ordered_Spar_13	95742	95817	+	1	6_polymorphic
iORF_120860	YPS667	SpC	0	218	ordered_Spar_13	95742	95959	+	10	5_SpeGroup
iORF_120861	YPS667	SpC	0	15	ordered_Spar_13	95742	95756	+	1	6_polymorphic
iORF_120862	YPS667	SpC	1	27	ordered_Spar_13	95742	95768	+	1	6_polymorphic
iORF_120863	YPS667	SpC	0	54	ordered_Spar_13	95746	95799	-	1	6_polymorphic
iORF_120864	YPS667	SpC	1	141	ordered_Spar_13	95746	95886	-	1	5_SpeGroup
iORF_120865	YPS667	SpC	0	185	ordered_Spar_13	95768	95952	+	8	6_polymorphic
iORF_120866	YPS667	SpC	1	192	ordered_Spar_13	95768	95959	+	9	6_polymorphic
iORF_120827	YPS667	SpC	0	84	ordered_Spar_13	95803	95886	-	0	5_SpeGroup
iORF_120828	YPS667	SpC	0	81	ordered_Spar_13	95806	95886	-	0	5_SpeGroup
iORF_120829	YPS667	SpC	1	87	ordered_Spar_13	95832	95918	+	8	6_polymorphic
iORF_120831	YPS667	SpC	0	128	ordered_Spar_13	95832	95959	+	9	6_polymorphic
iORF_120833	YPS667	SpC	0	9	ordered_Spar_13	95843	95851	-	0	6_polymorphic
iORF_120835	YPS667	SpC	1	180	ordered_Spar_13	95843	96022	-	9	6_polymorphic
iORF_120837	YPS667	SpC	0	137	ordered_Spar_13	95886	96022	-	9	6_polymorphic
iORF_120843	YPS667	SpC	1	36	ordered_Spar_13	95997	96032	-	0	1_conserved
iORF_120880	YPS667	SpC	1	36	ordered_Spar_13	97693	97728	+	0	3_pPar
iORF_120868	YPS667	SpC	1	15	ordered_Spar_13	97783	97797	+	0	5_SpeGroup
iORF_120885	YPS667	SpC	1	33	ordered_Spar_13	97860	97892	-	0	6_polymorphic
iORF_120886	YPS667	SpC	0	34	ordered_Spar_13	97860	97893	-	0	6_polymorphic
iORF_120887	YPS667	SpC	0	51	ordered_Spar_13	97870	97920	+	0	5_SpeGroup
iORF_120888	YPS667	SpC	0	67	ordered_Spar_13	97870	97936	+	0	6_polymorphic
iORF_120889	YPS667	SpC	0	75	ordered_Spar_13	97870	97944	+	0	6_polymorphic
iORF_120893	YPS667	SpC	1	60	ordered_Spar_13	97877	97936	+	0	6_polymorphic
iORF_120894	YPS667	SpC	0	103	ordered_Spar_13	97877	97979	+	0	6_polymorphic
iORF_120895	YPS667	SpC	0	24	ordered_Spar_13	97933	97956	-	0	5_SpeGroup
iORF_120899	YPS667	SpC	1	72	ordered_Spar_13	97959	98030	-	7	3_pPar
iORF_120903	YPS667	SpC	1	123	ordered_Spar_13	97994	98116	+	10	3_pPar
iORF_120904	YPS667	SpC	1	36	ordered_Spar_13	98007	98042	+	6	1_conserved
iORF_120911	YPS667	SpC	1	42	ordered_Spar_13	98066	98107	-	3	3_pPar
iORF_120912	YPS667	SpC	1	27	ordered_Spar_13	98083	98109	+	3	1_conserved
iORF_120914	YPS667	SpC	1	63	ordered_Spar_13	98186	98248	+	0	4_divergent
iORF_120915	YPS667	SpC	0	9	ordered_Spar_13	98190	98198	-	0	6_polymorphic
iORF_120964	YPS667	SpC	1	51	ordered_Spar_13	101375	101425	-	0	3_pPar
iORF_120973	YPS667	SpC	1	15	ordered_Spar_13	101386	101400	-	0	1_conserved
iORF_120960	YPS667	SpC	1	90	ordered_Spar_13	101558	101647	-	0	1_conserved
iORF_120962	YPS667	SpC	0	180	ordered_Spar_13	101707	101886	-	1	5_SpeGroup
iORF_120963	YPS667	SpC	1	273	ordered_Spar_13	101707	101979	-	3	5_SpeGroup
iORF_120965	YPS667	SpC	0	51	ordered_Spar_13	101753	101803	+	0	5_SpeGroup
iORF_120967	YPS667	SpC	1	63	ordered_Spar_13	101778	101840	-	0	3_pPar
iORF_120968	YPS667	SpC	1	90	ordered_Spar_13	101816	101905	-	0	3_pPar
iORF_120970	YPS667	SpC	0	135	ordered_Spar_13	101845	101979	-	0	5_SpeGroup
iORF_120971	YPS667	SpC	0	135	ordered_Spar_13	101845	101979	-	2	7_ancest
iORF_120972	YPS667	SpC	0	57	ordered_Spar_13	101853	101909	+	0	6_polymorphic
iORF_120974	YPS667	SpC	1	48	ordered_Spar_13	101862	101909	+	0	6_polymorphic
iORF_120975	YPS667	SpC	0	63	ordered_Spar_13	101876	101938	+	0	4_divergent
iORF_120976	YPS667	SpC	1	162	ordered_Spar_13	101876	102037	+	2	5_SpeGroup
iORF_120978	YPS667	SpC	1	15	ordered_Spar_13	101912	101926	-	0	3_pPar
iORF_120979	YPS667	SpC	0	30	ordered_Spar_13	101947	101976	-	0	5_SpeGroup
iORF_120982	YPS667	SpC	0	111	ordered_Spar_13	101983	102093	+	0	5_SpeGroup
iORF_120983	YPS667	SpC	1	159	ordered_Spar_13	101986	102144	-	0	6_polymorphic
iORF_120985	YPS667	SpC	0	33	ordered_Spar_13	102005	102037	+	0	6_polymorphic
iORF_120986	YPS667	SpC	0	36	ordered_Spar_13	102005	102040	+	0	6_polymorphic
iORF_120987	YPS667	SpC	1	57	ordered_Spar_13	102037	102093	+	0	4_divergent
iORF_121005	YPS667	SpC	0	33	ordered_Spar_13	104496	104528	-	0	5_SpeGroup
iORF_121006	YPS667	SpC	1	27	ordered_Spar_13	104502	104528	-	0	4_divergent
iORF_121007	YPS667	SpC	1	24	ordered_Spar_13	104516	104539	+	0	3_pPar
iORF_121009	YPS667	SpC	0	42	ordered_Spar_13	104522	104563	-	0	4_divergent
iORF_121011	YPS667	SpC	1	24	ordered_Spar_13	104527	104550	+	0	5_SpeGroup
iORF_121012	YPS667	SpC	0	39	ordered_Spar_13	104527	104565	+	0	4_divergent
iORF_121013	YPS667	SpC	0	51	ordered_Spar_13	104547	104597	-	0	6_polymorphic
iORF_121014	YPS667	SpC	0	96	ordered_Spar_13	104547	104642	-	0	5_SpeGroup
iORF_121015	YPS667	SpC	1	39	ordered_Spar_13	104559	104597	-	0	5_SpeGroup
iORF_121016	YPS667	SpC	1	36	ordered_Spar_13	104572	104607	-	0	4_divergent
iORF_121017	YPS667	SpC	0	112	ordered_Spar_13	104588	104699	-	0	5_SpeGroup
iORF_121020	YPS667	SpC	1	15	ordered_Spar_13	104628	104642	-	0	4_divergent
iORF_121021	YPS667	SpC	1	24	ordered_Spar_13	104641	104664	+	0	4_divergent
iORF_121022	YPS667	SpC	0	28	ordered_Spar_13	104641	104668	+	0	5_SpeGroup
iORF_121024	YPS667	SpC	1	54	ordered_Spar_13	104646	104699	-	0	5_SpeGroup
iORF_121025	YPS667	SpC	0	92	ordered_Spar_13	104646	104737	-	0	5_SpeGroup
iORF_121026	YPS667	SpC	1	42	ordered_Spar_13	104696	104737	-	0	4_divergent
iORF_121033	YPS667	SpC	1	87	ordered_Spar_13	104751	104837	-	0	4_divergent
iORF_121034	YPS667	SpC	0	276	ordered_Spar_13	104751	105026	-	6	5_SpeGroup
iORF_121035	YPS667	SpC	1	63	ordered_Spar_13	104785	104847	+	0	3_pPar
iORF_121038	YPS667	SpC	0	71	ordered_Spar_13	104834	104904	-	6	6_polymorphic
iORF_121041	YPS667	SpC	0	183	ordered_Spar_13	104844	105026	-	6	6_polymorphic
iORF_121042	YPS667	SpC	1	30	ordered_Spar_13	104875	104904	-	5	6_polymorphic
iORF_121043	YPS667	SpC	0	152	ordered_Spar_13	104875	105026	-	5	6_polymorphic
iORF_121046	YPS667	SpC	0	38	ordered_Spar_13	104883	104920	+	4	6_polymorphic
iORF_121048	YPS667	SpC	1	108	ordered_Spar_13	104890	104997	+	0	1_conserved
iORF_121049	YPS667	SpC	0	33	ordered_Spar_13	104994	105026	-	0	6_polymorphic
iORF_121050	YPS667	SpC	1	27	ordered_Spar_13	105041	105067	-	0	1_conserved
iORF_121061	YPS667	SpC	1	21	ordered_Spar_13	108829	108849	-	0	3_pPar
iORF_121052	YPS667	SpC	1	39	ordered_Spar_13	108924	108962	+	1	5_SpeGroup
iORF_121053	YPS667	SpC	0	33	ordered_Spar_13	108930	108962	+	1	5_SpeGroup
iORF_121055	YPS667	SpC	1	9	ordered_Spar_13	108946	108954	+	0	1_conserved
iORF_121056	YPS667	SpC	1	9	ordered_Spar_13	108959	108967	+	0	3_pPar
iORF_121058	YPS667	SpC	0	19	ordered_Spar_13	108990	109008	-	2	4_divergent
iORF_121060	YPS667	SpC	1	15	ordered_Spar_13	109024	109038	-	0	3_pPar
iORF_121069	YPS667	SpC	1	99	ordered_Spar_13	110395	110493	+	5	5_SpeGroup
iORF_121070	YPS667	SpC	0	115	ordered_Spar_13	110395	110509	+	5	4_divergent
iORF_121073	YPS667	SpC	0	21	ordered_Spar_13	110429	110449	-	0	5_SpeGroup
iORF_121075	YPS667	SpC	1	66	ordered_Spar_13	110444	110509	+	5	5_SpeGroup
iORF_121079	YPS667	SpC	1	9	ordered_Spar_13	111179	111187	-	0	5_SpeGroup
iORF_121112	YPS667	SpC	1	84	ordered_Spar_13	111876	111959	+	1	3_pPar
iORF_121105	YPS667	SpC	1	24	ordered_Spar_13	111926	111949	+	0	3_pPar
iORF_121106	YPS667	SpC	0	207	ordered_Spar_13	111930	112136	-	4	6_polymorphic
iORF_121107	YPS667	SpC	1	228	ordered_Spar_13	111930	112157	-	4	6_polymorphic
iORF_121108	YPS667	SpC	0	18	ordered_Spar_13	111952	111969	+	0	6_polymorphic
iORF_121083	YPS667	SpC	0	9	ordered_Spar_13	111975	111983	-	0	5_SpeGroup
iORF_121084	YPS667	SpC	1	105	ordered_Spar_13	111982	112086	+	2	3_pPar
iORF_121086	YPS667	SpC	0	12	ordered_Spar_13	112021	112032	-	0	5_SpeGroup
iORF_121088	YPS667	SpC	1	30	ordered_Spar_13	112026	112055	+	0	5_SpeGroup
iORF_121089	YPS667	SpC	0	118	ordered_Spar_13	112026	112143	+	4	6_polymorphic
iORF_121090	YPS667	SpC	0	129	ordered_Spar_13	112026	112154	+	4	6_polymorphic
iORF_121091	YPS667	SpC	0	129	ordered_Spar_13	112029	112157	-	4	6_polymorphic
iORF_121092	YPS667	SpC	0	136	ordered_Spar_13	112029	112164	-	4	6_polymorphic
iORF_121094	YPS667	SpC	1	126	ordered_Spar_13	112039	112164	-	4	6_polymorphic
iORF_121095	YPS667	SpC	0	90	ordered_Spar_13	112049	112138	+	4	5_SpeGroup
iORF_121096	YPS667	SpC	1	27	ordered_Spar_13	112070	112096	-	2	3_pPar
iORF_121099	YPS667	SpC	0	58	ordered_Spar_13	112100	112157	-	2	6_polymorphic
iORF_121132	YPS667	SpC	1	36	ordered_Spar_13	112660	112695	+	1	4_divergent
iORF_121118	YPS667	SpC	1	63	ordered_Spar_13	112667	112729	+	7	3_pPar
iORF_121159	YPS667	SpC	0	85	ordered_Spar_13	112718	112802	-	2	6_polymorphic
iORF_121165	YPS667	SpC	0	9	ordered_Spar_13	112732	112740	+	0	6_polymorphic
iORF_121174	YPS667	SpC	1	66	ordered_Spar_13	112737	112802	-	1	6_polymorphic
iORF_121180	YPS667	SpC	0	56	ordered_Spar_13	112747	112802	-	1	5_SpeGroup
iORF_121221	YPS667	SpC	1	57	ordered_Spar_13	115693	115749	-	0	1_conserved
iORF_121230	YPS667	SpC	0	21	ordered_Spar_13	115707	115727	+	0	4_divergent
iORF_121239	YPS667	SpC	1	57	ordered_Spar_13	115724	115780	+	0	4_divergent
iORF_121240	YPS667	SpC	0	84	ordered_Spar_13	115724	115807	+	0	5_SpeGroup
iORF_121188	YPS667	SpC	1	63	ordered_Spar_13	115761	115823	-	0	1_conserved
iORF_121189	YPS667	SpC	1	96	ordered_Spar_13	115768	115863	+	1	4_divergent
iORF_121190	YPS667	SpC	0	125	ordered_Spar_13	115768	115892	+	1	5_SpeGroup
iORF_121193	YPS667	SpC	1	42	ordered_Spar_13	115798	115839	-	0	1_conserved
iORF_121197	YPS667	SpC	0	26	ordered_Spar_13	115838	115863	+	1	4_divergent
iORF_121198	YPS667	SpC	1	99	ordered_Spar_13	115838	115936	+	1	4_divergent
iORF_121213	YPS667	SpC	1	15	ordered_Spar_13	115940	115954	+	1	3_pPar
iORF_121215	YPS667	SpC	1	90	ordered_Spar_13	115951	116040	+	0	4_divergent
iORF_121216	YPS667	SpC	1	30	ordered_Spar_13	115963	115992	-	0	4_divergent
iORF_121217	YPS667	SpC	0	48	ordered_Spar_13	115963	116010	-	0	5_SpeGroup
iORF_121218	YPS667	SpC	1	54	ordered_Spar_13	115991	116044	+	0	1_conserved
iORF_121289	YPS667	SpC	1	90	ordered_Spar_13	119216	119305	+	0	5_SpeGroup
iORF_121244	YPS667	SpC	1	27	ordered_Spar_13	119221	119247	+	0	3_pPar
iORF_121275	YPS667	SpC	0	48	ordered_Spar_13	119258	119305	+	0	4_divergent
iORF_121284	YPS667	SpC	1	27	ordered_Spar_13	119265	119291	+	0	6_polymorphic
iORF_121253	YPS667	SpC	1	33	ordered_Spar_13	119348	119380	+	0	3_pPar
iORF_121255	YPS667	SpC	0	201	ordered_Spar_13	119385	119585	+	0	4_divergent
iORF_121256	YPS667	SpC	1	267	ordered_Spar_13	119385	119651	+	0	5_SpeGroup
iORF_121257	YPS667	SpC	0	45	ordered_Spar_13	119407	119451	-	0	5_SpeGroup
iORF_121258	YPS667	SpC	0	144	ordered_Spar_13	119407	119550	-	0	5_SpeGroup
iORF_121259	YPS667	SpC	1	177	ordered_Spar_13	119407	119583	-	0	5_SpeGroup
iORF_121266	YPS667	SpC	1	102	ordered_Spar_13	119415	119516	-	0	6_polymorphic
iORF_121269	YPS667	SpC	0	12	ordered_Spar_13	119505	119516	-	0	6_polymorphic
iORF_121270	YPS667	SpC	0	51	ordered_Spar_13	119533	119583	-	0	5_SpeGroup
iORF_121272	YPS667	SpC	1	144	ordered_Spar_13	119617	119760	-	0	6_polymorphic
iORF_121273	YPS667	SpC	0	196	ordered_Spar_13	119617	119812	-	2	6_polymorphic
iORF_121276	YPS667	SpC	1	48	ordered_Spar_13	119697	119744	+	0	1_conserved
iORF_121277	YPS667	SpC	1	9	ordered_Spar_13	119741	119749	-	0	1_conserved
iORF_121279	YPS667	SpC	0	70	ordered_Spar_13	119748	119817	+	2	6_polymorphic
iORF_121280	YPS667	SpC	1	81	ordered_Spar_13	119748	119828	+	2	5_SpeGroup
iORF_121281	YPS667	SpC	0	128	ordered_Spar_13	119748	119875	+	2	6_polymorphic
iORF_121282	YPS667	SpC	0	188	ordered_Spar_13	119748	119935	+	2	5_SpeGroup
iORF_121283	YPS667	SpC	0	59	ordered_Spar_13	119754	119812	-	2	6_polymorphic
iORF_121285	YPS667	SpC	1	45	ordered_Spar_13	119768	119812	-	2	5_SpeGroup
iORF_121286	YPS667	SpC	1	30	ordered_Spar_13	119776	119805	+	1	6_polymorphic
iORF_121287	YPS667	SpC	0	100	ordered_Spar_13	119776	119875	+	2	6_polymorphic
iORF_121290	YPS667	SpC	1	60	ordered_Spar_13	119809	119868	-	0	1_conserved
iORF_121291	YPS667	SpC	0	18	ordered_Spar_13	119811	119828	+	0	4_divergent
iORF_121293	YPS667	SpC	1	39	ordered_Spar_13	119891	119929	-	0	3_pPar
iORF_121295	YPS667	SpC	1	36	ordered_Spar_13	119910	119945	+	0	1_conserved
iORF_121297	YPS667	SpC	0	112	ordered_Spar_13	119935	120046	+	0	5_SpeGroup
iORF_121298	YPS667	SpC	1	117	ordered_Spar_13	119935	120051	+	0	5_SpeGroup
iORF_121299	YPS667	SpC	0	162	ordered_Spar_13	119935	120096	+	0	5_SpeGroup
iORF_121300	YPS667	SpC	1	24	ordered_Spar_13	119945	119968	+	0	5_SpeGroup
iORF_121301	YPS667	SpC	0	27	ordered_Spar_13	119945	119971	+	0	4_divergent
iORF_121304	YPS667	SpC	1	57	ordered_Spar_13	119987	120043	-	0	4_divergent
iORF_121306	YPS667	SpC	0	111	ordered_Spar_13	120003	120113	-	0	5_SpeGroup
iORF_121308	YPS667	SpC	0	16	ordered_Spar_13	120028	120043	-	0	4_divergent
iORF_121311	YPS667	SpC	0	66	ordered_Spar_13	120048	120113	-	0	5_SpeGroup
iORF_121312	YPS667	SpC	0	30	ordered_Spar_13	120059	120088	+	0	5_SpeGroup
iORF_121314	YPS667	SpC	1	9	ordered_Spar_13	120088	120096	+	0	4_divergent
iORF_121317	YPS667	SpC	0	118	ordered_Spar_13	120104	120221	-	17	6_polymorphic
iORF_121243	YPS667	SpC	0	18	ordered_Spar_13	120204	120221	-	2	5_SpeGroup
iORF_121246	YPS667	SpC	1	9	ordered_Spar_13	120237	120245	-	0	3_pPar
iORF_121432	YPS667	SpC	1	27	ordered_Spar_13	121652	121678	+	1	5_SpeGroup
iORF_121454	YPS667	SpC	1	147	ordered_Spar_13	121656	121802	+	3	5_SpeGroup
iORF_121455	YPS667	SpC	0	189	ordered_Spar_13	121656	121844	+	3	7_ancest
iORF_121459	YPS667	SpC	0	61	ordered_Spar_13	121656	121716	+	1	5_SpeGroup
iORF_121510	YPS667	SpC	0	171	ordered_Spar_13	121671	121841	+	2	5_SpeGroup
iORF_121521	YPS667	SpC	0	31	ordered_Spar_13	121675	121705	+	0	5_SpeGroup
iORF_121522	YPS667	SpC	1	42	ordered_Spar_13	121675	121716	+	0	4_divergent
iORF_121546	YPS667	SpC	1	45	ordered_Spar_13	121691	121735	-	0	5_SpeGroup
iORF_121548	YPS667	SpC	0	21	ordered_Spar_13	121691	121711	-	0	5_SpeGroup
iORF_121578	YPS667	SpC	1	21	ordered_Spar_13	121718	121738	+	0	3_pPar
iORF_121608	YPS667	SpC	0	138	ordered_Spar_13	121730	121867	-	2	5_SpeGroup
iORF_121356	YPS667	SpC	1	72	ordered_Spar_13	121750	121821	-	2	4_divergent
iORF_121385	YPS667	SpC	1	51	ordered_Spar_13	121777	121827	+	0	3_pPar
iORF_121424	YPS667	SpC	0	18	ordered_Spar_13	121827	121844	+	0	5_SpeGroup
iORF_121436	YPS667	SpC	1	30	ordered_Spar_13	121838	121867	-	0	4_divergent
iORF_121446	YPS667	SpC	1	21	ordered_Spar_13	121859	121879	+	0	6_polymorphic
iORF_121462	YPS667	SpC	1	21	ordered_Spar_13	121892	121912	+	0	5_SpeGroup
iORF_121465	YPS667	SpC	1	9	ordered_Spar_13	121902	121910	-	0	5_SpeGroup
iORF_121472	YPS667	SpC	0	48	ordered_Spar_13	121913	121960	+	0	6_polymorphic
iORF_121473	YPS667	SpC	1	105	ordered_Spar_13	121913	122017	+	2	6_polymorphic
iORF_121476	YPS667	SpC	0	24	ordered_Spar_13	121917	121940	+	0	5_SpeGroup
iORF_121477	YPS667	SpC	0	30	ordered_Spar_13	121917	121946	+	0	7_ancest
iORF_121484	YPS667	SpC	0	90	ordered_Spar_13	121926	122015	-	2	6_polymorphic
iORF_121370	YPS667	SpC	0	9	ordered_Spar_13	122890	122898	+	0	5_SpeGroup
iORF_121371	YPS667	SpC	1	81	ordered_Spar_13	122910	122990	+	0	5_SpeGroup
iORF_121372	YPS667	SpC	0	156	ordered_Spar_13	122910	123065	+	2	5_SpeGroup
iORF_121377	YPS667	SpC	1	93	ordered_Spar_13	122933	123025	-	2	3_pPar
iORF_121380	YPS667	SpC	1	24	ordered_Spar_13	123005	123028	+	2	3_pPar
iORF_121386	YPS667	SpC	1	9	ordered_Spar_13	123073	123081	+	0	4_divergent
iORF_121394	YPS667	SpC	0	24	ordered_Spar_13	123203	123226	-	0	4_divergent
iORF_121399	YPS667	SpC	1	72	ordered_Spar_13	123265	123336	-	0	3_pPar
iORF_121400	YPS667	SpC	0	51	ordered_Spar_13	123269	123319	-	0	5_SpeGroup
iORF_121402	YPS667	SpC	1	36	ordered_Spar_13	123284	123319	-	0	4_divergent
iORF_121404	YPS667	SpC	0	39	ordered_Spar_13	123293	123331	+	0	5_SpeGroup
iORF_121405	YPS667	SpC	1	57	ordered_Spar_13	123293	123349	+	0	5_SpeGroup
iORF_121407	YPS667	SpC	0	120	ordered_Spar_13	123293	123412	+	3	5_SpeGroup
iORF_121413	YPS667	SpC	1	27	ordered_Spar_13	123369	123395	-	1	3_pPar
iORF_121415	YPS667	SpC	0	15	ordered_Spar_13	123398	123412	+	0	5_SpeGroup
iORF_121418	YPS667	SpC	0	71	ordered_Spar_13	123438	123508	-	1	4_divergent
iORF_121419	YPS667	SpC	0	41	ordered_Spar_13	123470	123510	+	1	4_divergent
iORF_121421	YPS667	SpC	1	9	ordered_Spar_13	123491	123499	-	0	3_pPar
iORF_121422	YPS667	SpC	0	35	ordered_Spar_13	123508	123542	+	1	5_SpeGroup
iORF_121423	YPS667	SpC	0	36	ordered_Spar_13	123508	123543	+	1	5_SpeGroup
iORF_121426	YPS667	SpC	0	19	ordered_Spar_13	123533	123551	+	0	5_SpeGroup
iORF_121428	YPS667	SpC	1	51	ordered_Spar_13	123533	123583	+	0	4_divergent
iORF_121430	YPS667	SpC	1	12	ordered_Spar_13	123564	123575	+	0	3_pPar
iORF_121431	YPS667	SpC	0	12	ordered_Spar_13	123572	123583	+	0	5_SpeGroup
iORF_121434	YPS667	SpC	1	18	ordered_Spar_13	123589	123606	-	0	1_conserved
iORF_121640	YPS667	SpC	1	33	ordered_Spar_13	124595	124627	+	0	1_conserved
iORF_121641	YPS667	SpC	1	66	ordered_Spar_13	124619	124684	-	1	5_SpeGroup
iORF_121642	YPS667	SpC	0	30	ordered_Spar_13	124630	124659	-	0	4_divergent
iORF_121643	YPS667	SpC	1	24	ordered_Spar_13	124636	124659	-	0	5_SpeGroup
iORF_121649	YPS667	SpC	0	21	ordered_Spar_13	124647	124667	+	1	5_SpeGroup
iORF_121652	YPS667	SpC	1	12	ordered_Spar_13	124660	124671	-	1	6_polymorphic
iORF_121653	YPS667	SpC	0	260	ordered_Spar_13	124660	124919	-	8	6_polymorphic
iORF_121654	YPS667	SpC	0	21	ordered_Spar_13	124664	124684	-	1	6_polymorphic
iORF_121655	YPS667	SpC	0	256	ordered_Spar_13	124664	124919	-	8	6_polymorphic
iORF_121660	YPS667	SpC	1	48	ordered_Spar_13	124770	124817	-	0	5_SpeGroup
iORF_121665	YPS667	SpC	1	96	ordered_Spar_13	124820	124915	-	4	5_SpeGroup
iORF_121666	YPS667	SpC	0	85	ordered_Spar_13	124831	124915	-	4	6_polymorphic
iORF_121667	YPS667	SpC	0	89	ordered_Spar_13	124831	124919	-	4	6_polymorphic
iORF_121668	YPS667	SpC	0	9	ordered_Spar_13	124846	124854	+	0	4_divergent
iORF_121669	YPS667	SpC	0	47	ordered_Spar_13	124846	124892	+	2	7_ancest
iORF_121670	YPS667	SpC	1	54	ordered_Spar_13	124846	124899	+	2	5_SpeGroup
iORF_121672	YPS667	SpC	0	53	ordered_Spar_13	124863	124915	-	4	6_polymorphic
iORF_121673	YPS667	SpC	1	57	ordered_Spar_13	124863	124919	-	4	5_SpeGroup
iORF_121674	YPS667	SpC	0	48	ordered_Spar_13	124868	124915	-	4	5_SpeGroup
iORF_121679	YPS667	SpC	0	19	ordered_Spar_13	124874	124892	+	2	6_polymorphic
iORF_121680	YPS667	SpC	0	26	ordered_Spar_13	124874	124899	+	2	7_ancest
iORF_121681	YPS667	SpC	1	33	ordered_Spar_13	124874	124906	+	4	5_SpeGroup
iORF_121690	YPS667	SpC	1	15	ordered_Spar_13	124961	124975	-	0	4_divergent
iORF_121698	YPS667	SpC	1	9	ordered_Spar_13	125011	125019	+	0	1_conserved
iORF_121700	YPS667	SpC	1	33	ordered_Spar_13	125016	125048	+	0	3_pPar
iORF_121703	YPS667	SpC	1	33	ordered_Spar_13	125035	125067	+	0	4_divergent
iORF_121749	YPS667	SpC	1	24	ordered_Spar_13	129807	129830	+	0	1_conserved
iORF_121758	YPS667	SpC	0	150	ordered_Spar_13	129827	129976	-	2	6_polymorphic
iORF_121762	YPS667	SpC	1	18	ordered_Spar_13	129833	129850	+	0	3_pPar
iORF_121713	YPS667	SpC	1	21	ordered_Spar_13	129902	129922	+	0	3_pPar
iORF_121968	YPS667	SpC	0	12	ordered_Spar_13	135937	135948	-	0	4_divergent
iORF_121969	YPS667	SpC	1	72	ordered_Spar_13	135937	136008	-	7	4_divergent
iORF_121982	YPS667	SpC	0	69	ordered_Spar_13	135958	136026	-	6	5_SpeGroup
iORF_121988	YPS667	SpC	0	99	ordered_Spar_13	135974	136072	+	2	6_polymorphic
iORF_121990	YPS667	SpC	1	60	ordered_Spar_13	135989	136048	-	2	4_divergent
iORF_121991	YPS667	SpC	0	102	ordered_Spar_13	135989	136090	-	2	5_SpeGroup
iORF_121970	YPS667	SpC	0	60	ordered_Spar_13	136035	136094	-	0	5_SpeGroup
iORF_121971	YPS667	SpC	1	81	ordered_Spar_13	136035	136115	-	0	4_divergent
iORF_121972	YPS667	SpC	0	27	ordered_Spar_13	136038	136064	+	0	6_polymorphic
iORF_121973	YPS667	SpC	1	18	ordered_Spar_13	136047	136064	+	0	6_polymorphic
iORF_121976	YPS667	SpC	1	42	ordered_Spar_13	136066	136107	+	0	3_pPar
iORF_121980	YPS667	SpC	1	42	ordered_Spar_13	136123	136164	+	6	3_pPar
iORF_122005	YPS667	SpC	1	60	ordered_Spar_13	137872	137931	-	0	3_pPar
iORF_122016	YPS667	SpC	0	66	ordered_Spar_13	137897	137962	+	2	6_polymorphic
iORF_122020	YPS667	SpC	1	39	ordered_Spar_13	137928	137966	-	2	4_divergent
iORF_122022	YPS667	SpC	0	188	ordered_Spar_13	137928	138115	-	2	5_SpeGroup
iORF_122026	YPS667	SpC	1	15	ordered_Spar_13	137935	137949	+	0	4_divergent
iORF_121992	YPS667	SpC	1	54	ordered_Spar_13	137965	138018	+	0	4_divergent
iORF_121993	YPS667	SpC	0	227	ordered_Spar_13	137965	138191	+	4	5_SpeGroup
iORF_121994	YPS667	SpC	0	24	ordered_Spar_13	137969	137992	+	0	6_polymorphic
iORF_121995	YPS667	SpC	0	120	ordered_Spar_13	137969	138088	+	0	6_polymorphic
iORF_121996	YPS667	SpC	0	213	ordered_Spar_13	137979	138191	+	4	5_SpeGroup
iORF_121997	YPS667	SpC	0	66	ordered_Spar_13	138015	138080	-	0	6_polymorphic
iORF_121998	YPS667	SpC	1	9	ordered_Spar_13	138025	138033	+	0	3_pPar
iORF_122003	YPS667	SpC	1	45	ordered_Spar_13	138081	138125	-	1	3_pPar
iORF_122004	YPS667	SpC	1	99	ordered_Spar_13	138093	138191	+	4	5_SpeGroup
iORF_122007	YPS667	SpC	1	9	ordered_Spar_13	138165	138173	-	0	3_pPar
iORF_122008	YPS667	SpC	1	30	ordered_Spar_13	138172	138201	+	0	3_pPar
iORF_122010	YPS667	SpC	1	9	ordered_Spar_13	138181	138189	-	0	1_conserved
iORF_122012	YPS667	SpC	1	30	ordered_Spar_13	138186	138215	-	0	3_pPar
iORF_122047	YPS667	SpC	1	75	ordered_Spar_13	139646	139720	-	4	6_polymorphic
iORF_122033	YPS667	SpC	0	20	ordered_Spar_13	139653	139672	-	3	6_polymorphic
iORF_122035	YPS667	SpC	0	68	ordered_Spar_13	139653	139720	-	4	6_polymorphic
iORF_122065	YPS667	SpC	1	36	ordered_Spar_13	141009	141044	-	2	4_divergent
iORF_122067	YPS667	SpC	1	27	ordered_Spar_13	141032	141058	+	2	4_divergent
iORF_122068	YPS667	SpC	1	15	ordered_Spar_13	141036	141050	+	0	3_pPar
iORF_122069	YPS667	SpC	0	36	ordered_Spar_13	141041	141076	-	2	5_SpeGroup
iORF_122071	YPS667	SpC	1	60	ordered_Spar_13	141043	141102	+	2	4_divergent
iORF_122072	YPS667	SpC	0	61	ordered_Spar_13	141043	141103	+	2	5_SpeGroup
iORF_122073	YPS667	SpC	1	12	ordered_Spar_13	141077	141088	+	0	3_pPar
iORF_122177	YPS667	SpC	0	259	ordered_Spar_13	142298	142556	-	9	5_SpeGroup
iORF_122179	YPS667	SpC	0	247	ordered_Spar_13	142311	142557	-	9	5_SpeGroup
iORF_122095	YPS667	SpC	0	36	ordered_Spar_13	142331	142366	-	0	5_SpeGroup
iORF_122096	YPS667	SpC	0	12	ordered_Spar_13	142333	142344	+	0	5_SpeGroup
iORF_122097	YPS667	SpC	1	33	ordered_Spar_13	142334	142366	-	0	4_divergent
iORF_122102	YPS667	SpC	0	87	ordered_Spar_13	142353	142439	+	1	5_SpeGroup
iORF_122103	YPS667	SpC	1	132	ordered_Spar_13	142353	142484	+	2	4_divergent
iORF_122106	YPS667	SpC	1	39	ordered_Spar_13	142358	142396	+	0	6_polymorphic
iORF_122107	YPS667	SpC	1	150	ordered_Spar_13	142375	142524	-	3	5_SpeGroup
iORF_122108	YPS667	SpC	0	205	ordered_Spar_13	142375	142579	-	9	5_SpeGroup
iORF_122111	YPS667	SpC	1	72	ordered_Spar_13	142393	142464	+	1	4_divergent
iORF_122112	YPS667	SpC	0	81	ordered_Spar_13	142393	142473	+	2	5_SpeGroup
iORF_122123	YPS667	SpC	0	9	ordered_Spar_13	142478	142486	-	0	5_SpeGroup
iORF_122129	YPS667	SpC	1	36	ordered_Spar_13	142521	142556	-	6	5_SpeGroup
iORF_122133	YPS667	SpC	0	55	ordered_Spar_13	142540	142594	+	1	7_ancest
iORF_122134	YPS667	SpC	1	120	ordered_Spar_13	142540	142659	+	2	4_divergent
iORF_122136	YPS667	SpC	1	177	ordered_Spar_13	142547	142723	-	2	4_divergent
iORF_122138	YPS667	SpC	0	158	ordered_Spar_13	142566	142723	-	1	7_ancest
iORF_122139	YPS667	SpC	0	126	ordered_Spar_13	142598	142723	-	1	5_SpeGroup
iORF_122141	YPS667	SpC	1	45	ordered_Spar_13	142604	142648	+	0	4_divergent
iORF_122142	YPS667	SpC	1	9	ordered_Spar_13	142617	142625	-	0	3_pPar
iORF_122149	YPS667	SpC	1	15	ordered_Spar_13	142675	142689	+	0	4_divergent
iORF_122150	YPS667	SpC	0	39	ordered_Spar_13	142675	142713	+	0	5_SpeGroup
iORF_122153	YPS667	SpC	1	72	ordered_Spar_13	142700	142771	+	3	4_divergent
iORF_122154	YPS667	SpC	0	60	ordered_Spar_13	142710	142769	-	3	5_SpeGroup
iORF_122155	YPS667	SpC	1	15	ordered_Spar_13	142720	142734	-	1	3_pPar
iORF_122158	YPS667	SpC	1	45	ordered_Spar_13	142741	142785	-	2	3_pPar
iORF_122162	YPS667	SpC	0	29	ordered_Spar_13	142795	142823	+	5	6_polymorphic
iORF_122163	YPS667	SpC	1	48	ordered_Spar_13	142795	142842	+	5	6_polymorphic
iORF_122170	YPS667	SpC	0	21	ordered_Spar_13	142848	142868	-	2	6_polymorphic
iORF_122171	YPS667	SpC	0	39	ordered_Spar_13	142848	142886	-	2	5_SpeGroup
iORF_122175	YPS667	SpC	1	15	ordered_Spar_13	142872	142886	-	0	4_divergent
iORF_122188	YPS667	SpC	1	18	ordered_Spar_13	145686	145703	-	0	4_divergent
iORF_122189	YPS667	SpC	0	48	ordered_Spar_13	145686	145733	-	0	4_divergent
iORF_122195	YPS667	SpC	1	51	ordered_Spar_13	145718	145768	-	0	4_divergent
iORF_122196	YPS667	SpC	1	9	ordered_Spar_13	145725	145733	-	0	4_divergent
iORF_122201	YPS667	SpC	1	39	ordered_Spar_13	145753	145791	-	0	6_polymorphic
iORF_122204	YPS667	SpC	1	45	ordered_Spar_13	145759	145803	+	0	3_pPar
iORF_122187	YPS667	SpC	0	18	ordered_Spar_13	145791	145808	+	0	6_polymorphic
iORF_122190	YPS667	SpC	0	27	ordered_Spar_13	145812	145838	+	0	4_divergent
iORF_122191	YPS667	SpC	1	21	ordered_Spar_13	145818	145838	+	0	6_polymorphic
iORF_122214	YPS667	SpC	1	72	ordered_Spar_13	146609	146680	-	0	4_divergent
iORF_122232	YPS667	SpC	0	138	ordered_Spar_13	146626	146763	+	1	5_SpeGroup
iORF_122237	YPS667	SpC	1	63	ordered_Spar_13	146626	146688	+	0	4_divergent
iORF_122242	YPS667	SpC	1	132	ordered_Spar_13	146637	146768	+	1	4_divergent
iORF_122243	YPS667	SpC	0	54	ordered_Spar_13	146637	146690	+	0	5_SpeGroup
iORF_122248	YPS667	SpC	1	12	ordered_Spar_13	146673	146684	-	0	3_pPar
iORF_122205	YPS667	SpC	1	57	ordered_Spar_13	146692	146748	-	1	4_divergent
iORF_122213	YPS667	SpC	0	9	ordered_Spar_13	146760	146768	+	0	5_SpeGroup
iORF_122220	YPS667	SpC	0	22	ordered_Spar_13	146834	146855	+	0	5_SpeGroup
iORF_122222	YPS667	SpC	1	93	ordered_Spar_13	146834	146926	+	0	4_divergent
iORF_122223	YPS667	SpC	0	124	ordered_Spar_13	146834	146957	+	1	7_ancest
iORF_122224	YPS667	SpC	0	52	ordered_Spar_13	146842	146893	-	0	7_ancest
iORF_122226	YPS667	SpC	0	26	ordered_Spar_13	146868	146893	-	0	5_SpeGroup
iORF_122227	YPS667	SpC	0	191	ordered_Spar_13	146868	147058	-	3	7_ancest
iORF_122228	YPS667	SpC	1	234	ordered_Spar_13	146868	147101	-	3	6_polymorphic
iORF_122230	YPS667	SpC	1	66	ordered_Spar_13	146892	146957	+	1	4_divergent
iORF_122231	YPS667	SpC	0	240	ordered_Spar_13	146892	147131	+	3	5_SpeGroup
iORF_122234	YPS667	SpC	0	78	ordered_Spar_13	146923	147000	+	2	5_SpeGroup
iORF_122235	YPS667	SpC	1	87	ordered_Spar_13	146923	147009	+	3	4_divergent
iORF_122236	YPS667	SpC	0	209	ordered_Spar_13	146923	147131	+	3	7_ancest
iORF_122238	YPS667	SpC	0	44	ordered_Spar_13	146957	147000	+	1	7_ancest
iORF_122239	YPS667	SpC	1	93	ordered_Spar_13	146957	147049	+	2	4_divergent
iORF_122240	YPS667	SpC	1	162	ordered_Spar_13	146970	147131	+	2	4_divergent
iORF_122245	YPS667	SpC	1	60	ordered_Spar_13	147058	147117	-	0	3_pPar
iORF_122247	YPS667	SpC	1	15	ordered_Spar_13	147071	147085	+	0	3_pPar
iORF_122251	YPS667	SpC	1	81	ordered_Spar_13	148074	148154	-	2	6_polymorphic
iORF_122252	YPS667	SpC	0	88	ordered_Spar_13	148076	148163	+	3	6_polymorphic
iORF_122253	YPS667	SpC	0	92	ordered_Spar_13	148076	148167	+	3	5_SpeGroup
iORF_122254	YPS667	SpC	1	126	ordered_Spar_13	148076	148201	+	3	6_polymorphic
iORF_122255	YPS667	SpC	0	70	ordered_Spar_13	148085	148154	-	2	6_polymorphic
iORF_122256	YPS667	SpC	0	66	ordered_Spar_13	148089	148154	-	2	5_SpeGroup
iORF_122257	YPS667	SpC	0	42	ordered_Spar_13	148116	148157	+	2	4_divergent
iORF_122258	YPS667	SpC	1	48	ordered_Spar_13	148116	148163	+	3	6_polymorphic
iORF_122259	YPS667	SpC	0	52	ordered_Spar_13	148116	148167	+	3	6_polymorphic
iORF_122260	YPS667	SpC	0	86	ordered_Spar_13	148116	148201	+	3	7_ancest
iORF_122262	YPS667	SpC	1	36	ordered_Spar_13	148181	148216	-	0	3_pPar
iORF_122270	YPS667	SpC	1	39	ordered_Spar_13	149572	149610	-	0	4_divergent
iORF_122271	YPS667	SpC	1	51	ordered_Spar_13	149575	149625	+	0	3_pPar
iORF_122273	YPS667	SpC	1	45	ordered_Spar_13	149609	149653	+	0	1_conserved
iORF_122281	YPS667	SpC	1	72	ordered_Spar_13	152288	152359	+	1	3_pPar
iORF_122282	YPS667	SpC	0	108	ordered_Spar_13	152303	152410	-	0	5_SpeGroup
iORF_122283	YPS667	SpC	1	246	ordered_Spar_13	152303	152548	-	2	4_divergent
iORF_122285	YPS667	SpC	0	69	ordered_Spar_13	152376	152444	+	1	6_polymorphic
iORF_122286	YPS667	SpC	0	164	ordered_Spar_13	152385	152548	-	2	5_SpeGroup
iORF_122290	YPS667	SpC	1	36	ordered_Spar_13	152409	152444	+	1	5_SpeGroup
iORF_122291	YPS667	SpC	0	101	ordered_Spar_13	152409	152509	+	1	5_SpeGroup
iORF_122295	YPS667	SpC	1	9	ordered_Spar_13	152501	152509	+	0	4_divergent
iORF_122308	YPS667	SpC	0	36	ordered_Spar_13	153730	153765	-	0	5_SpeGroup
iORF_122309	YPS667	SpC	1	33	ordered_Spar_13	153752	153784	+	1	4_divergent
iORF_122310	YPS667	SpC	0	47	ordered_Spar_13	153752	153798	+	1	5_SpeGroup
iORF_122311	YPS667	SpC	0	24	ordered_Spar_13	153775	153798	+	0	5_SpeGroup
iORF_122304	YPS667	SpC	0	21	ordered_Spar_13	153836	153856	-	0	5_SpeGroup
iORF_122305	YPS667	SpC	0	48	ordered_Spar_13	153867	153914	+	0	4_divergent
iORF_122314	YPS667	SpC	0	18	ordered_Spar_13	159101	159118	+	0	5_SpeGroup
iORF_122315	YPS667	SpC	1	9	ordered_Spar_13	159108	159116	-	0	6_polymorphic
iORF_122321	YPS667	SpC	0	75	ordered_Spar_13	159136	159210	-	1	5_SpeGroup
iORF_122322	YPS667	SpC	1	54	ordered_Spar_13	159157	159210	-	1	5_SpeGroup
iORF_122325	YPS667	SpC	0	111	ordered_Spar_13	159222	159332	-	1	5_SpeGroup
iORF_122342	YPS667	SpC	0	32	ordered_Spar_13	159682	159713	+	0	6_polymorphic
iORF_122351	YPS667	SpC	1	30	ordered_Spar_13	159760	159789	+	0	4_divergent
iORF_122354	YPS667	SpC	0	15	ordered_Spar_13	159773	159787	-	0	4_divergent
iORF_122355	YPS667	SpC	1	66	ordered_Spar_13	159773	159838	-	1	5_SpeGroup
iORF_122335	YPS667	SpC	1	69	ordered_Spar_13	159860	159928	-	0	3_pPar
iORF_122336	YPS667	SpC	1	57	ordered_Spar_13	159865	159921	-	0	1_conserved
iORF_122338	YPS667	SpC	1	93	ordered_Spar_13	159931	160023	-	0	1_conserved
iORF_122339	YPS667	SpC	0	24	ordered_Spar_13	159972	159995	-	0	5_SpeGroup
iORF_122356	YPS667	SpC	1	15	ordered_Spar_13	160532	160546	-	0	3_pPar
iORF_122367	YPS667	SpC	0	33	ordered_Spar_13	160645	160677	+	0	5_SpeGroup
iORF_122370	YPS667	SpC	1	27	ordered_Spar_13	160670	160696	-	0	4_divergent
iORF_122384	YPS667	SpC	0	42	ordered_Spar_13	162747	162788	-	0	4_divergent
iORF_122408	YPS667	SpC	1	18	ordered_Spar_13	162760	162777	+	0	3_pPar
iORF_122417	YPS667	SpC	1	15	ordered_Spar_13	162774	162788	-	0	5_SpeGroup
iORF_122425	YPS667	SpC	0	53	ordered_Spar_13	162792	162844	-	0	5_SpeGroup
iORF_122426	YPS667	SpC	1	42	ordered_Spar_13	162796	162837	-	0	5_SpeGroup
iORF_122433	YPS667	SpC	1	126	ordered_Spar_13	162807	162932	+	0	6_polymorphic
iORF_122442	YPS667	SpC	0	12	ordered_Spar_13	162826	162837	-	0	4_divergent
iORF_122393	YPS667	SpC	0	48	ordered_Spar_13	162885	162932	+	0	6_polymorphic
iORF_122485	YPS667	SpC	1	48	ordered_Spar_13	165410	165457	+	1	5_SpeGroup
iORF_122486	YPS667	SpC	0	80	ordered_Spar_13	165410	165489	+	1	5_SpeGroup
iORF_122487	YPS667	SpC	0	45	ordered_Spar_13	165413	165457	+	1	6_polymorphic
iORF_122488	YPS667	SpC	0	18	ordered_Spar_13	165438	165455	-	0	4_divergent
iORF_122489	YPS667	SpC	1	48	ordered_Spar_13	165438	165485	-	0	5_SpeGroup
iORF_122533	YPS667	SpC	1	9	ordered_Spar_13	166114	166122	+	0	3_pPar
iORF_122527	YPS667	SpC	1	18	ordered_Spar_13	166170	166187	+	0	3_pPar
iORF_122530	YPS667	SpC	1	12	ordered_Spar_13	166190	166201	+	0	1_conserved
iORF_122579	YPS667	SpC	1	72	ordered_Spar_13	170664	170735	+	12	6_polymorphic
iORF_122553	YPS667	SpC	0	85	ordered_Spar_13	170777	170861	-	3	5_SpeGroup
iORF_122554	YPS667	SpC	0	121	ordered_Spar_13	170777	170897	-	4	6_polymorphic
iORF_122555	YPS667	SpC	0	79	ordered_Spar_13	170819	170897	-	2	6_polymorphic
iORF_122557	YPS667	SpC	0	37	ordered_Spar_13	170827	170863	+	1	6_polymorphic
iORF_122559	YPS667	SpC	0	108	ordered_Spar_13	170827	170934	+	3	6_polymorphic
iORF_122561	YPS667	SpC	0	36	ordered_Spar_13	170828	170863	+	1	5_SpeGroup
iORF_122563	YPS667	SpC	0	56	ordered_Spar_13	170842	170897	-	1	5_SpeGroup
iORF_122565	YPS667	SpC	0	18	ordered_Spar_13	170846	170863	+	0	6_polymorphic
iORF_122567	YPS667	SpC	0	62	ordered_Spar_13	170858	170919	-	1	5_SpeGroup
iORF_122568	YPS667	SpC	0	71	ordered_Spar_13	170860	170930	+	2	5_SpeGroup
iORF_122569	YPS667	SpC	1	75	ordered_Spar_13	170860	170934	+	2	6_polymorphic
iORF_122573	YPS667	SpC	0	150	ordered_Spar_13	170879	171028	-	2	6_polymorphic
iORF_122574	YPS667	SpC	1	264	ordered_Spar_13	170879	171142	-	5	5_SpeGroup
iORF_122575	YPS667	SpC	0	274	ordered_Spar_13	170879	171152	-	5	6_polymorphic
iORF_122577	YPS667	SpC	0	39	ordered_Spar_13	170896	170934	+	1	5_SpeGroup
iORF_122580	YPS667	SpC	0	9	ordered_Spar_13	170918	170926	+	0	5_SpeGroup
iORF_122584	YPS667	SpC	0	125	ordered_Spar_13	170940	171064	+	2	7_ancest
iORF_122585	YPS667	SpC	1	174	ordered_Spar_13	170940	171113	+	4	5_SpeGroup
iORF_122586	YPS667	SpC	0	271	ordered_Spar_13	170940	171210	+	4	5_SpeGroup
iORF_122587	YPS667	SpC	0	194	ordered_Spar_13	170949	171142	-	4	5_SpeGroup
iORF_122588	YPS667	SpC	1	204	ordered_Spar_13	170949	171152	-	4	5_SpeGroup
iORF_122592	YPS667	SpC	0	158	ordered_Spar_13	170995	171152	-	4	5_SpeGroup
iORF_122593	YPS667	SpC	0	65	ordered_Spar_13	171000	171064	+	1	5_SpeGroup
iORF_122594	YPS667	SpC	1	21	ordered_Spar_13	171002	171022	+	0	5_SpeGroup
iORF_122595	YPS667	SpC	0	64	ordered_Spar_13	171019	171082	+	3	5_SpeGroup
iORF_122596	YPS667	SpC	0	95	ordered_Spar_13	171019	171113	+	3	5_SpeGroup
iORF_122597	YPS667	SpC	1	192	ordered_Spar_13	171019	171210	+	3	5_SpeGroup
iORF_122599	YPS667	SpC	0	109	ordered_Spar_13	171034	171142	-	2	5_SpeGroup
iORF_122600	YPS667	SpC	0	9	ordered_Spar_13	171067	171075	-	0	5_SpeGroup
iORF_122601	YPS667	SpC	1	198	ordered_Spar_13	171067	171264	-	0	4_divergent
iORF_122602	YPS667	SpC	0	141	ordered_Spar_13	171070	171210	+	0	5_SpeGroup
iORF_122603	YPS667	SpC	1	9	ordered_Spar_13	171074	171082	+	0	4_divergent
iORF_122606	YPS667	SpC	1	51	ordered_Spar_13	171117	171167	+	0	3_pPar
iORF_122607	YPS667	SpC	0	33	ordered_Spar_13	171120	171152	-	0	6_polymorphic
iORF_122608	YPS667	SpC	0	27	ordered_Spar_13	171238	171264	-	0	5_SpeGroup
iORF_122618	YPS667	SpC	1	126	ordered_Spar_13	172267	172392	-	4	3_pPar
iORF_122613	YPS667	SpC	1	36	ordered_Spar_13	172325	172360	+	0	1_conserved
iORF_122615	YPS667	SpC	1	51	ordered_Spar_13	172347	172397	-	3	3_pPar
iORF_122616	YPS667	SpC	1	45	ordered_Spar_13	172396	172440	+	0	6_polymorphic
iORF_122628	YPS667	SpC	1	30	ordered_Spar_13	173806	173835	+	3	4_divergent
iORF_122629	YPS667	SpC	1	36	ordered_Spar_13	173818	173853	-	2	3_pPar
iORF_122630	YPS667	SpC	1	93	ordered_Spar_13	173837	173929	+	0	5_SpeGroup
iORF_122624	YPS667	SpC	1	60	ordered_Spar_13	173873	173932	-	0	4_divergent
iORF_122625	YPS667	SpC	1	45	ordered_Spar_13	173907	173951	+	0	4_divergent
iORF_122627	YPS667	SpC	1	21	ordered_Spar_13	173919	173939	-	0	3_pPar
iORF_122631	YPS667	SpC	0	60	ordered_Spar_13	174939	174998	+	0	6_polymorphic
iORF_122633	YPS667	SpC	1	48	ordered_Spar_13	175001	175048	-	2	3_pPar
iORF_122636	YPS667	SpC	0	17	ordered_Spar_13	179185	179201	+	2	4_divergent
iORF_122637	YPS667	SpC	1	18	ordered_Spar_13	179185	179202	+	2	5_SpeGroup
iORF_122639	YPS667	SpC	1	36	ordered_Spar_13	179197	179232	-	1	6_polymorphic
iORF_122640	YPS667	SpC	1	60	ordered_Spar_13	179223	179282	+	0	6_polymorphic
iORF_122707	YPS667	SpC	0	19	ordered_Spar_13	180542	180560	-	2	5_SpeGroup
iORF_122719	YPS667	SpC	1	12	ordered_Spar_13	180553	180564	-	0	1_conserved
iORF_122685	YPS667	SpC	1	33	ordered_Spar_13	180621	180653	-	0	4_divergent
iORF_122686	YPS667	SpC	0	70	ordered_Spar_13	180621	180690	-	1	5_SpeGroup
iORF_122701	YPS667	SpC	1	51	ordered_Spar_13	180640	180690	-	1	5_SpeGroup
iORF_122703	YPS667	SpC	0	41	ordered_Spar_13	180650	180690	-	1	5_SpeGroup
iORF_122669	YPS667	SpC	1	18	ordered_Spar_13	181922	181939	-	0	1_conserved
iORF_122673	YPS667	SpC	1	36	ordered_Spar_13	181972	182007	+	1	6_polymorphic
iORF_122677	YPS667	SpC	1	27	ordered_Spar_13	182004	182030	-	1	4_divergent
iORF_122678	YPS667	SpC	0	67	ordered_Spar_13	182004	182070	-	1	5_SpeGroup
iORF_122681	YPS667	SpC	1	33	ordered_Spar_13	182038	182070	-	0	4_divergent
iORF_122684	YPS667	SpC	1	9	ordered_Spar_13	182075	182083	-	0	1_conserved
iORF_122700	YPS667	SpC	1	30	ordered_Spar_13	182227	182256	-	0	6_polymorphic
iORF_122702	YPS667	SpC	0	18	ordered_Spar_13	182277	182294	-	0	5_SpeGroup
iORF_122781	YPS667	SpC	0	9	ordered_Spar_13	187355	187363	-	0	5_SpeGroup
iORF_122782	YPS667	SpC	1	51	ordered_Spar_13	187400	187450	+	0	3_pPar
iORF_122784	YPS667	SpC	1	42	ordered_Spar_13	187419	187460	+	0	4_divergent
iORF_122786	YPS667	SpC	0	57	ordered_Spar_13	187473	187529	-	0	6_polymorphic
iORF_122787	YPS667	SpC	0	177	ordered_Spar_13	187473	187649	-	3	6_polymorphic
iORF_122788	YPS667	SpC	1	180	ordered_Spar_13	187473	187652	-	3	5_SpeGroup
iORF_122793	YPS667	SpC	1	57	ordered_Spar_13	187533	187589	+	3	6_polymorphic
iORF_122794	YPS667	SpC	0	155	ordered_Spar_13	187533	187687	+	3	6_polymorphic
iORF_122795	YPS667	SpC	0	95	ordered_Spar_13	187555	187649	-	3	6_polymorphic
iORF_122796	YPS667	SpC	0	89	ordered_Spar_13	187561	187649	-	3	5_SpeGroup
iORF_122798	YPS667	SpC	1	63	ordered_Spar_13	187629	187691	+	0	1_conserved
iORF_122800	YPS667	SpC	1	24	ordered_Spar_13	187651	187674	+	0	5_SpeGroup
iORF_122805	YPS667	SpC	0	110	ordered_Spar_13	187698	187807	+	3	5_SpeGroup
iORF_122806	YPS667	SpC	0	120	ordered_Spar_13	187698	187817	+	3	5_SpeGroup
iORF_122807	YPS667	SpC	1	120	ordered_Spar_13	187698	187817	+	4	6_polymorphic
iORF_122810	YPS667	SpC	1	9	ordered_Spar_13	187712	187720	-	0	4_divergent
iORF_122811	YPS667	SpC	0	74	ordered_Spar_13	187712	187785	-	3	5_SpeGroup
iORF_122812	YPS667	SpC	0	33	ordered_Spar_13	187717	187749	-	0	4_divergent
iORF_122814	YPS667	SpC	1	69	ordered_Spar_13	187717	187785	-	3	5_SpeGroup
iORF_122818	YPS667	SpC	0	65	ordered_Spar_13	187743	187807	+	3	6_polymorphic
iORF_122819	YPS667	SpC	0	23	ordered_Spar_13	187751	187773	-	1	6_polymorphic
iORF_122820	YPS667	SpC	0	35	ordered_Spar_13	187751	187785	-	3	6_polymorphic
iORF_122822	YPS667	SpC	1	24	ordered_Spar_13	187770	187793	-	2	3_pPar
iORF_123217	YPS667	SpC	1	15	ordered_Spar_13	194555	194569	-	0	3_pPar
iORF_123221	YPS667	SpC	1	18	ordered_Spar_13	194658	194675	-	0	3_pPar
iORF_123234	YPS667	SpC	1	18	ordered_Spar_13	195735	195752	+	1	4_divergent
iORF_123237	YPS667	SpC	1	105	ordered_Spar_13	195749	195853	-	1	4_divergent
iORF_123238	YPS667	SpC	0	42	ordered_Spar_13	195749	195790	-	0	5_SpeGroup
iORF_123240	YPS667	SpC	0	105	ordered_Spar_13	195756	195860	+	1	5_SpeGroup
iORF_123241	YPS667	SpC	0	140	ordered_Spar_13	195756	195895	+	1	5_SpeGroup
iORF_123242	YPS667	SpC	0	157	ordered_Spar_13	195756	195912	+	1	7_ancest
iORF_123224	YPS667	SpC	0	12	ordered_Spar_13	195796	195807	-	0	4_divergent
iORF_123225	YPS667	SpC	1	39	ordered_Spar_13	195796	195834	-	1	4_divergent
iORF_123226	YPS667	SpC	1	90	ordered_Spar_13	195806	195895	+	1	6_polymorphic
iORF_123227	YPS667	SpC	0	107	ordered_Spar_13	195806	195912	+	1	5_SpeGroup
iORF_123228	YPS667	SpC	0	24	ordered_Spar_13	195830	195853	-	0	5_SpeGroup
iORF_123230	YPS667	SpC	0	33	ordered_Spar_13	195875	195907	-	0	5_SpeGroup
iORF_123231	YPS667	SpC	1	57	ordered_Spar_13	195875	195931	-	0	4_divergent
iORF_123245	YPS667	SpC	1	15	ordered_Spar_13	196595	196609	+	0	3_pPar
iORF_123246	YPS667	SpC	1	69	ordered_Spar_13	196630	196698	-	2	3_pPar
iORF_123247	YPS667	SpC	0	15	ordered_Spar_13	196641	196655	-	0	6_polymorphic
iORF_123248	YPS667	SpC	1	9	ordered_Spar_13	196654	196662	+	0	3_pPar
iORF_123251	YPS667	SpC	0	24	ordered_Spar_13	199327	199350	-	1	5_SpeGroup
iORF_123252	YPS667	SpC	0	12	ordered_Spar_13	199351	199362	-	2	5_SpeGroup
iORF_123257	YPS667	SpC	0	34	ordered_Spar_13	199355	199388	+	6	5_SpeGroup
iORF_123265	YPS667	SpC	1	18	ordered_Spar_13	199413	199430	-	3	1_conserved
iORF_123272	YPS667	SpC	0	15	ordered_Spar_13	199501	199515	+	0	5_SpeGroup
iORF_123273	YPS667	SpC	1	9	ordered_Spar_13	199504	199512	-	0	1_conserved
iORF_123274	YPS667	SpC	0	78	ordered_Spar_13	199515	199592	+	3	6_polymorphic
iORF_123275	YPS667	SpC	1	18	ordered_Spar_13	199519	199536	-	2	5_SpeGroup
iORF_123276	YPS667	SpC	0	85	ordered_Spar_13	199564	199648	-	0	5_SpeGroup
iORF_123278	YPS667	SpC	0	60	ordered_Spar_13	199589	199648	-	0	5_SpeGroup
iORF_123279	YPS667	SpC	1	102	ordered_Spar_13	199589	199690	-	0	5_SpeGroup
iORF_123282	YPS667	SpC	1	12	ordered_Spar_13	199668	199679	-	0	4_divergent
iORF_123285	YPS667	SpC	0	15	ordered_Spar_13	199676	199690	-	0	5_SpeGroup
iORF_123287	YPS667	SpC	1	15	ordered_Spar_13	199678	199692	+	1	4_divergent
iORF_123311	YPS667	SpC	1	12	ordered_Spar_13	202478	202489	-	0	4_divergent
iORF_123313	YPS667	SpC	1	39	ordered_Spar_13	202481	202519	+	0	3_pPar
iORF_123314	YPS667	SpC	0	24	ordered_Spar_13	202486	202509	-	0	5_SpeGroup
iORF_123315	YPS667	SpC	1	27	ordered_Spar_13	202526	202552	-	2	5_SpeGroup
iORF_123298	YPS667	SpC	1	33	ordered_Spar_13	202590	202622	+	1	3_pPar
iORF_123301	YPS667	SpC	0	12	ordered_Spar_13	202602	202613	-	1	5_SpeGroup
iORF_123304	YPS667	SpC	0	49	ordered_Spar_13	202643	202691	+	5	6_polymorphic
iORF_123305	YPS667	SpC	1	72	ordered_Spar_13	202643	202714	+	5	6_polymorphic
iORF_123306	YPS667	SpC	1	18	ordered_Spar_13	202665	202682	+	2	4_divergent
iORF_123307	YPS667	SpC	0	27	ordered_Spar_13	202665	202691	+	2	6_polymorphic
iORF_123310	YPS667	SpC	1	24	ordered_Spar_13	202767	202790	-	0	3_pPar
iORF_123346	YPS667	SpC	1	12	ordered_Spar_13	206517	206528	+	0	3_pPar
iORF_123348	YPS667	SpC	0	20	ordered_Spar_13	206522	206541	+	4	6_polymorphic
iORF_123349	YPS667	SpC	1	114	ordered_Spar_13	206522	206635	+	7	6_polymorphic
iORF_123336	YPS667	SpC	1	75	ordered_Spar_13	206538	206612	+	0	3_pPar
iORF_123339	YPS667	SpC	0	9	ordered_Spar_13	206627	206635	+	0	6_polymorphic
iORF_123340	YPS667	SpC	1	21	ordered_Spar_13	206648	206668	+	0	6_polymorphic
iORF_123378	YPS667	SpC	0	12	ordered_Spar_13	207246	207257	+	0	5_SpeGroup
iORF_123379	YPS667	SpC	1	24	ordered_Spar_13	207246	207269	+	0	4_divergent
iORF_123383	YPS667	SpC	1	12	ordered_Spar_13	207276	207287	+	0	4_divergent
iORF_123384	YPS667	SpC	0	57	ordered_Spar_13	207276	207332	+	0	4_divergent
iORF_123354	YPS667	SpC	1	15	ordered_Spar_13	207304	207318	+	0	3_pPar
iORF_123355	YPS667	SpC	1	21	ordered_Spar_13	207308	207328	-	0	1_conserved
iORF_123356	YPS667	SpC	1	12	ordered_Spar_13	207321	207332	+	0	4_divergent
iORF_123357	YPS667	SpC	1	30	ordered_Spar_13	207329	207358	+	0	1_conserved
iORF_123359	YPS667	SpC	1	9	ordered_Spar_13	207366	207374	-	0	1_conserved
iORF_123363	YPS667	SpC	1	48	ordered_Spar_13	207404	207451	-	4	3_pPar
iORF_123367	YPS667	SpC	1	108	ordered_Spar_13	207429	207536	+	6	4_divergent
iORF_123368	YPS667	SpC	0	127	ordered_Spar_13	207429	207555	+	6	5_SpeGroup
iORF_123369	YPS667	SpC	0	76	ordered_Spar_13	207471	207546	-	2	5_SpeGroup
iORF_123372	YPS667	SpC	1	21	ordered_Spar_13	207526	207546	-	2	4_divergent
iORF_123375	YPS667	SpC	1	42	ordered_Spar_13	207556	207597	-	0	3_pPar
iORF_123393	YPS667	SpC	1	252	ordered_Spar_13	210140	210391	-	0	5_SpeGroup
iORF_123397	YPS667	SpC	0	24	ordered_Spar_13	210143	210166	+	0	4_divergent
iORF_123398	YPS667	SpC	1	33	ordered_Spar_13	210143	210175	+	0	5_SpeGroup
iORF_123385	YPS667	SpC	1	72	ordered_Spar_13	210148	210219	+	0	1_conserved
iORF_123394	YPS667	SpC	1	21	ordered_Spar_13	210172	210192	-	0	1_conserved
iORF_123395	YPS667	SpC	1	75	ordered_Spar_13	210191	210265	+	0	3_pPar
iORF_123399	YPS667	SpC	1	33	ordered_Spar_13	210231	210263	-	0	3_pPar
iORF_123386	YPS667	SpC	0	54	ordered_Spar_13	210310	210363	-	0	5_SpeGroup
iORF_123387	YPS667	SpC	0	82	ordered_Spar_13	210310	210391	-	0	5_SpeGroup
iORF_123388	YPS667	SpC	0	18	ordered_Spar_13	210315	210332	-	0	4_divergent
iORF_123389	YPS667	SpC	1	21	ordered_Spar_13	210318	210338	+	0	4_divergent
iORF_123391	YPS667	SpC	1	24	ordered_Spar_13	210352	210375	-	0	5_SpeGroup
iORF_123392	YPS667	SpC	1	12	ordered_Spar_13	210376	210387	-	0	1_conserved
iORF_123441	YPS667	SpC	1	21	ordered_Spar_13	211050	211070	-	0	4_divergent
iORF_123443	YPS667	SpC	0	17	ordered_Spar_13	211054	211070	-	0	5_SpeGroup
iORF_123444	YPS667	SpC	1	36	ordered_Spar_13	211081	211116	+	1	6_polymorphic
iORF_123446	YPS667	SpC	0	405	ordered_Spar_13	211081	211485	+	7	6_polymorphic
iORF_123447	YPS667	SpC	1	75	ordered_Spar_13	211084	211158	-	1	6_polymorphic
iORF_123400	YPS667	SpC	0	45	ordered_Spar_13	211094	211138	+	1	6_polymorphic
iORF_123401	YPS667	SpC	1	99	ordered_Spar_13	211094	211192	+	1	6_polymorphic
iORF_123403	YPS667	SpC	0	24	ordered_Spar_13	211135	211158	-	0	6_polymorphic
iORF_123406	YPS667	SpC	1	12	ordered_Spar_13	211175	211186	-	0	3_pPar
iORF_123408	YPS667	SpC	1	60	ordered_Spar_13	211189	211248	-	5	3_pPar
iORF_123409	YPS667	SpC	1	81	ordered_Spar_13	211196	211276	-	5	3_pPar
iORF_123411	YPS667	SpC	0	288	ordered_Spar_13	211198	211485	+	2	6_polymorphic
iORF_123416	YPS667	SpC	1	237	ordered_Spar_13	211249	211485	+	1	4_divergent
iORF_123417	YPS667	SpC	1	87	ordered_Spar_13	211275	211361	+	0	1_conserved
iORF_123420	YPS667	SpC	1	174	ordered_Spar_13	211356	211529	-	3	3_pPar
iORF_123421	YPS667	SpC	1	12	ordered_Spar_13	211403	211414	+	1	3_pPar
iORF_123424	YPS667	SpC	1	12	ordered_Spar_13	211463	211474	-	0	3_pPar
iORF_123425	YPS667	SpC	1	60	ordered_Spar_13	211475	211534	+	2	6_polymorphic
iORF_123426	YPS667	SpC	0	78	ordered_Spar_13	211475	211552	+	2	6_polymorphic
iORF_123429	YPS667	SpC	0	46	ordered_Spar_13	211518	211563	+	0	5_SpeGroup
iORF_123431	YPS667	SpC	0	130	ordered_Spar_13	211518	211647	+	0	6_polymorphic
iORF_123432	YPS667	SpC	1	135	ordered_Spar_13	211518	211652	+	0	6_polymorphic
iORF_123433	YPS667	SpC	0	25	ordered_Spar_13	211528	211552	+	0	5_SpeGroup
iORF_123434	YPS667	SpC	1	36	ordered_Spar_13	211528	211563	+	0	6_polymorphic
iORF_123435	YPS667	SpC	0	60	ordered_Spar_13	211528	211587	+	0	6_polymorphic
iORF_123436	YPS667	SpC	0	31	ordered_Spar_13	211531	211561	-	0	5_SpeGroup
iORF_123438	YPS667	SpC	1	18	ordered_Spar_13	211544	211561	-	0	4_divergent
iORF_123439	YPS667	SpC	0	85	ordered_Spar_13	211555	211639	-	0	6_polymorphic
iORF_123440	YPS667	SpC	0	88	ordered_Spar_13	211560	211647	+	0	5_SpeGroup
iORF_123528	YPS667	SpC	0	31	ordered_Spar_13	212837	212867	-	6	5_SpeGroup
iORF_123569	YPS667	SpC	1	9	ordered_Spar_13	212884	212892	-	0	3_pPar
iORF_123581	YPS667	SpC	1	18	ordered_Spar_13	212896	212913	-	2	3_pPar
iORF_123510	YPS667	SpC	0	15	ordered_Spar_13	212985	212999	-	0	5_SpeGroup
iORF_123511	YPS667	SpC	1	42	ordered_Spar_13	212985	213026	-	0	5_SpeGroup
iORF_123515	YPS667	SpC	0	13	ordered_Spar_13	212989	213001	+	0	5_SpeGroup
iORF_123516	YPS667	SpC	0	60	ordered_Spar_13	212989	213048	+	0	5_SpeGroup
iORF_123517	YPS667	SpC	0	66	ordered_Spar_13	212989	213054	+	0	7_ancest
iORF_123539	YPS667	SpC	1	24	ordered_Spar_13	213048	213071	+	0	1_conserved
iORF_123548	YPS667	SpC	1	15	ordered_Spar_13	213100	213114	-	0	1_conserved
iORF_123549	YPS667	SpC	1	18	ordered_Spar_13	213104	213121	+	0	1_conserved
iORF_123550	YPS667	SpC	1	12	ordered_Spar_13	213130	213141	-	0	1_conserved
iORF_123464	YPS667	SpC	1	51	ordered_Spar_13	214174	214224	-	0	6_polymorphic
iORF_123465	YPS667	SpC	0	48	ordered_Spar_13	214177	214224	-	0	6_polymorphic
iORF_123468	YPS667	SpC	1	27	ordered_Spar_13	214205	214231	+	0	4_divergent
iORF_123470	YPS667	SpC	1	45	ordered_Spar_13	214218	214262	-	0	3_pPar
iORF_123473	YPS667	SpC	1	27	ordered_Spar_13	214259	214285	-	0	5_SpeGroup
iORF_123475	YPS667	SpC	1	117	ordered_Spar_13	214284	214400	+	3	5_SpeGroup
iORF_123476	YPS667	SpC	1	96	ordered_Spar_13	214300	214395	-	2	5_SpeGroup
iORF_123477	YPS667	SpC	0	140	ordered_Spar_13	214300	214439	-	3	5_SpeGroup
iORF_123480	YPS667	SpC	0	104	ordered_Spar_13	214328	214431	+	2	5_SpeGroup
iORF_123481	YPS667	SpC	1	105	ordered_Spar_13	214328	214432	+	2	5_SpeGroup
iORF_123483	YPS667	SpC	1	96	ordered_Spar_13	214344	214439	-	2	4_divergent
iORF_123493	YPS667	SpC	0	44	ordered_Spar_13	214457	214500	+	3	5_SpeGroup
iORF_123496	YPS667	SpC	0	86	ordered_Spar_13	214457	214542	+	3	5_SpeGroup
iORF_123497	YPS667	SpC	1	171	ordered_Spar_13	214457	214627	+	5	5_SpeGroup
iORF_123498	YPS667	SpC	1	42	ordered_Spar_13	214501	214542	+	0	4_divergent
iORF_123499	YPS667	SpC	0	53	ordered_Spar_13	214501	214553	+	1	7_ancest
iORF_123500	YPS667	SpC	0	56	ordered_Spar_13	214501	214556	+	1	5_SpeGroup
iORF_123503	YPS667	SpC	0	9	ordered_Spar_13	214520	214528	-	0	6_polymorphic
iORF_123504	YPS667	SpC	1	141	ordered_Spar_13	214520	214660	-	2	6_polymorphic
iORF_123507	YPS667	SpC	0	122	ordered_Spar_13	214539	214660	-	2	6_polymorphic
iORF_123508	YPS667	SpC	1	39	ordered_Spar_13	214569	214607	+	1	6_polymorphic
iORF_123512	YPS667	SpC	1	9	ordered_Spar_13	214608	214616	+	0	1_conserved
iORF_123513	YPS667	SpC	1	9	ordered_Spar_13	214624	214632	+	0	3_pPar
iORF_123652	YPS667	SpC	0	61	ordered_Spar_13	215744	215804	-	4	5_SpeGroup
iORF_123653	YPS667	SpC	1	69	ordered_Spar_13	215744	215812	-	4	4_divergent
iORF_123656	YPS667	SpC	0	67	ordered_Spar_13	215752	215818	-	4	5_SpeGroup
iORF_123657	YPS667	SpC	0	10	ordered_Spar_13	215755	215764	+	2	5_SpeGroup
iORF_123658	YPS667	SpC	1	39	ordered_Spar_13	215766	215804	-	1	5_SpeGroup
iORF_123659	YPS667	SpC	0	15	ordered_Spar_13	215785	215799	-	0	4_divergent
iORF_123663	YPS667	SpC	1	36	ordered_Spar_13	215843	215878	-	1	4_divergent
iORF_123664	YPS667	SpC	0	171	ordered_Spar_13	215843	216013	-	4	5_SpeGroup
iORF_123667	YPS667	SpC	1	114	ordered_Spar_13	215900	216013	-	3	4_divergent
iORF_123670	YPS667	SpC	0	105	ordered_Spar_13	215949	216053	+	1	5_SpeGroup
iORF_123671	YPS667	SpC	1	75	ordered_Spar_13	215979	216053	+	0	4_divergent
iORF_123673	YPS667	SpC	1	39	ordered_Spar_13	216010	216048	-	0	1_conserved
iORF_123675	YPS667	SpC	0	21	ordered_Spar_13	216039	216059	-	0	6_polymorphic
iORF_123680	YPS667	SpC	1	12	ordered_Spar_13	216077	216088	-	0	4_divergent
iORF_123635	YPS667	SpC	0	12	ordered_Spar_13	217115	217126	-	0	4_divergent
iORF_123636	YPS667	SpC	1	15	ordered_Spar_13	217135	217149	+	0	1_conserved
iORF_123639	YPS667	SpC	1	45	ordered_Spar_13	217151	217195	-	3	6_polymorphic
iORF_123641	YPS667	SpC	0	54	ordered_Spar_13	217176	217229	-	0	5_SpeGroup
iORF_123642	YPS667	SpC	0	21	ordered_Spar_13	217213	217233	-	0	5_SpeGroup
iORF_123724	YPS667	SpC	1	24	ordered_Spar_13	218925	218948	-	0	1_conserved
iORF_123726	YPS667	SpC	0	54	ordered_Spar_13	218942	218995	-	3	6_polymorphic
iORF_123727	YPS667	SpC	0	110	ordered_Spar_13	218959	219068	-	6	5_SpeGroup
iORF_123728	YPS667	SpC	1	33	ordered_Spar_13	218963	218995	-	3	6_polymorphic
iORF_123729	YPS667	SpC	0	50	ordered_Spar_13	218969	219018	+	4	5_SpeGroup
iORF_123730	YPS667	SpC	1	90	ordered_Spar_13	218979	219068	-	6	5_SpeGroup
iORF_123731	YPS667	SpC	1	15	ordered_Spar_13	218983	218997	+	3	3_pPar
iORF_123733	YPS667	SpC	0	72	ordered_Spar_13	218994	219065	+	3	7_ancest
iORF_123734	YPS667	SpC	0	80	ordered_Spar_13	218994	219073	+	3	5_SpeGroup
iORF_123735	YPS667	SpC	0	20	ordered_Spar_13	218998	219017	+	1	5_SpeGroup
iORF_123736	YPS667	SpC	1	24	ordered_Spar_13	218998	219021	+	1	5_SpeGroup
iORF_123737	YPS667	SpC	0	68	ordered_Spar_13	218998	219065	+	3	5_SpeGroup
iORF_123738	YPS667	SpC	0	55	ordered_Spar_13	219014	219068	-	2	7_ancest
iORF_123742	YPS667	SpC	1	135	ordered_Spar_13	219052	219186	+	1	4_divergent
iORF_123743	YPS667	SpC	1	42	ordered_Spar_13	219068	219109	-	0	6_polymorphic
iORF_123744	YPS667	SpC	1	9	ordered_Spar_13	219076	219084	-	0	3_pPar
iORF_123747	YPS667	SpC	1	69	ordered_Spar_13	219081	219149	-	0	5_SpeGroup
iORF_123748	YPS667	SpC	0	90	ordered_Spar_13	219097	219186	+	0	4_divergent
iORF_123749	YPS667	SpC	1	9	ordered_Spar_13	219110	219118	-	0	4_divergent
iORF_123751	YPS667	SpC	1	45	ordered_Spar_13	219124	219168	-	0	6_polymorphic
iORF_123752	YPS667	SpC	0	39	ordered_Spar_13	219130	219168	-	0	6_polymorphic
iORF_123761	YPS667	SpC	1	69	ordered_Spar_13	219754	219822	-	2	4_divergent
iORF_123764	YPS667	SpC	1	15	ordered_Spar_13	219759	219773	-	1	3_pPar
iORF_123763	YPS667	SpC	0	32	ordered_Spar_13	219834	219865	+	2	5_SpeGroup
iORF_123756	YPS667	SpC	0	36	ordered_Spar_13	219889	219924	+	1	5_SpeGroup
iORF_123779	YPS667	SpC	0	15	ordered_Spar_13	221066	221080	+	0	5_SpeGroup
iORF_123780	YPS667	SpC	0	12	ordered_Spar_13	221077	221088	-	0	6_polymorphic
iORF_123782	YPS667	SpC	0	130	ordered_Spar_13	221098	221227	-	2	5_SpeGroup
iORF_123786	YPS667	SpC	1	123	ordered_Spar_13	221105	221227	-	2	4_divergent
iORF_123769	YPS667	SpC	1	123	ordered_Spar_13	221224	221346	-	1	6_polymorphic
iORF_123771	YPS667	SpC	0	60	ordered_Spar_13	221264	221323	-	1	5_SpeGroup
iORF_123773	YPS667	SpC	0	79	ordered_Spar_13	221268	221346	-	1	6_polymorphic
iORF_123774	YPS667	SpC	1	48	ordered_Spar_13	221276	221323	-	1	4_divergent
iORF_123778	YPS667	SpC	1	27	ordered_Spar_13	221346	221372	-	0	3_pPar
iORF_123794	YPS667	SpC	1	36	ordered_Spar_13	223393	223428	+	0	4_divergent
iORF_123805	YPS667	SpC	1	12	ordered_Spar_13	223430	223441	-	0	4_divergent
iORF_123806	YPS667	SpC	0	27	ordered_Spar_13	223430	223456	-	0	7_ancest
iORF_123807	YPS667	SpC	0	31	ordered_Spar_13	223430	223460	-	0	5_SpeGroup
iORF_123808	YPS667	SpC	0	19	ordered_Spar_13	223438	223456	-	0	6_polymorphic
iORF_123812	YPS667	SpC	0	16	ordered_Spar_13	223445	223460	-	0	5_SpeGroup
iORF_123813	YPS667	SpC	0	33	ordered_Spar_13	223457	223489	-	0	5_SpeGroup
iORF_123814	YPS667	SpC	0	39	ordered_Spar_13	223459	223497	+	0	6_polymorphic
iORF_123815	YPS667	SpC	1	12	ordered_Spar_13	223461	223472	+	0	6_polymorphic
iORF_123817	YPS667	SpC	1	18	ordered_Spar_13	223469	223486	+	0	3_pPar
iORF_123800	YPS667	SpC	1	54	ordered_Spar_13	223643	223696	-	0	1_conserved
iORF_123818	YPS667	SpC	1	24	ordered_Spar_13	224717	224740	+	0	1_conserved
iORF_123825	YPS667	SpC	1	9	ordered_Spar_13	224735	224743	-	0	3_pPar
iORF_123829	YPS667	SpC	1	30	ordered_Spar_13	224750	224779	+	1	3_pPar
iORF_123833	YPS667	SpC	1	60	ordered_Spar_13	224797	224856	+	0	3_pPar
iORF_123820	YPS667	SpC	1	69	ordered_Spar_13	224866	224934	-	4	4_divergent
iORF_123823	YPS667	SpC	0	22	ordered_Spar_13	224913	224934	-	0	5_SpeGroup
iORF_123824	YPS667	SpC	1	21	ordered_Spar_13	224957	224977	-	0	3_pPar
iORF_123870	YPS667	SpC	0	147	ordered_Spar_13	226272	226418	-	5	5_SpeGroup
iORF_123885	YPS667	SpC	1	9	ordered_Spar_13	226286	226294	+	0	6_polymorphic
iORF_123834	YPS667	SpC	1	39	ordered_Spar_13	226296	226334	+	0	1_conserved
iORF_123835	YPS667	SpC	0	240	ordered_Spar_13	226309	226548	-	6	6_polymorphic
iORF_123836	YPS667	SpC	0	48	ordered_Spar_13	226318	226365	+	0	6_polymorphic
iORF_123837	YPS667	SpC	1	96	ordered_Spar_13	226323	226418	-	3	4_divergent
iORF_123838	YPS667	SpC	1	105	ordered_Spar_13	226325	226429	+	3	4_divergent
iORF_123839	YPS667	SpC	0	81	ordered_Spar_13	226349	226429	+	3	5_SpeGroup
iORF_123840	YPS667	SpC	1	81	ordered_Spar_13	226490	226570	+	3	5_SpeGroup
iORF_123841	YPS667	SpC	0	93	ordered_Spar_13	226490	226582	+	4	7_ancest
iORF_123842	YPS667	SpC	0	125	ordered_Spar_13	226490	226614	+	5	5_SpeGroup
iORF_123844	YPS667	SpC	0	18	ordered_Spar_13	226528	226545	+	0	5_SpeGroup
iORF_123845	YPS667	SpC	1	27	ordered_Spar_13	226528	226554	+	0	6_polymorphic
iORF_123846	YPS667	SpC	0	87	ordered_Spar_13	226528	226614	+	3	6_polymorphic
iORF_123847	YPS667	SpC	0	18	ordered_Spar_13	226551	226568	-	1	6_polymorphic
iORF_123848	YPS667	SpC	1	18	ordered_Spar_13	226563	226580	-	2	5_SpeGroup
iORF_123849	YPS667	SpC	0	74	ordered_Spar_13	226568	226641	-	2	5_SpeGroup
iORF_123850	YPS667	SpC	0	30	ordered_Spar_13	226605	226634	+	0	6_polymorphic
iORF_123852	YPS667	SpC	1	48	ordered_Spar_13	226611	226658	-	0	4_divergent
iORF_123853	YPS667	SpC	1	12	ordered_Spar_13	226623	226634	+	0	6_polymorphic
iORF_123854	YPS667	SpC	0	21	ordered_Spar_13	226638	226658	-	0	5_SpeGroup
iORF_123857	YPS667	SpC	0	66	ordered_Spar_13	226705	226770	+	0	5_SpeGroup
iORF_123858	YPS667	SpC	1	39	ordered_Spar_13	226727	226765	-	0	3_pPar
iORF_123887	YPS667	SpC	0	21	ordered_Spar_13	229098	229118	-	0	6_polymorphic
iORF_123888	YPS667	SpC	0	21	ordered_Spar_13	229098	229118	-	1	6_polymorphic
iORF_123896	YPS667	SpC	0	9	ordered_Spar_13	229202	229210	-	0	7_ancest
iORF_123897	YPS667	SpC	1	18	ordered_Spar_13	229202	229219	-	0	4_divergent
iORF_123898	YPS667	SpC	0	27	ordered_Spar_13	229202	229228	-	0	5_SpeGroup
iORF_123899	YPS667	SpC	1	90	ordered_Spar_13	229234	229323	-	0	4_divergent
iORF_123900	YPS667	SpC	1	12	ordered_Spar_13	229248	229259	-	0	3_pPar
iORF_123902	YPS667	SpC	1	48	ordered_Spar_13	229278	229325	+	0	4_divergent
iORF_123903	YPS667	SpC	0	72	ordered_Spar_13	229278	229349	+	0	5_SpeGroup
iORF_123904	YPS667	SpC	1	48	ordered_Spar_13	229311	229358	-	1	4_divergent
iORF_123906	YPS667	SpC	0	36	ordered_Spar_13	229323	229358	-	1	7_ancest
iORF_123912	YPS667	SpC	0	96	ordered_Spar_13	229388	229483	+	0	4_divergent
iORF_123913	YPS667	SpC	1	12	ordered_Spar_13	229398	229409	+	0	3_pPar
iORF_123914	YPS667	SpC	1	90	ordered_Spar_13	229402	229491	-	0	3_pPar
iORF_123916	YPS667	SpC	1	69	ordered_Spar_13	229415	229483	+	0	5_SpeGroup
iORF_123917	YPS667	SpC	0	27	ordered_Spar_13	229443	229469	+	0	6_polymorphic
iORF_123924	YPS667	SpC	0	12	ordered_Spar_13	229537	229548	+	1	4_divergent
iORF_123932	YPS667	SpC	0	40	ordered_Spar_13	229622	229661	+	2	6_polymorphic
iORF_123936	YPS667	SpC	0	44	ordered_Spar_13	231889	231932	-	3	5_SpeGroup
iORF_123937	YPS667	SpC	1	27	ordered_Spar_13	231906	231932	-	1	4_divergent
iORF_123938	YPS667	SpC	1	27	ordered_Spar_13	231931	231957	+	0	1_conserved
iORF_123939	YPS667	SpC	0	57	ordered_Spar_13	231954	232010	-	0	6_polymorphic
iORF_123942	YPS667	SpC	1	96	ordered_Spar_13	231957	232052	+	0	5_SpeGroup
iORF_123943	YPS667	SpC	0	93	ordered_Spar_13	231960	232052	+	0	4_divergent
iORF_123946	YPS667	SpC	0	21	ordered_Spar_13	231985	232005	+	0	5_SpeGroup
iORF_123947	YPS667	SpC	1	39	ordered_Spar_13	231985	232023	+	0	4_divergent
iORF_123953	YPS667	SpC	1	21	ordered_Spar_13	232088	232108	-	1	3_pPar
iORF_123956	YPS667	SpC	0	30	ordered_Spar_13	232096	232125	-	1	6_polymorphic
iORF_123957	YPS667	SpC	1	24	ordered_Spar_13	232107	232130	+	0	1_conserved
iORF_123968	YPS667	SpC	1	18	ordered_Spar_13	233259	233276	-	0	6_polymorphic
iORF_123969	YPS667	SpC	1	78	ordered_Spar_13	233266	233343	+	3	5_SpeGroup
iORF_123970	YPS667	SpC	0	91	ordered_Spar_13	233266	233356	+	3	6_polymorphic
iORF_123972	YPS667	SpC	0	63	ordered_Spar_13	233281	233343	+	3	7_ancest
iORF_123973	YPS667	SpC	0	76	ordered_Spar_13	233281	233356	+	3	6_polymorphic
iORF_123975	YPS667	SpC	0	22	ordered_Spar_13	233300	233321	-	2	5_SpeGroup
iORF_123966	YPS667	SpC	1	9	ordered_Spar_13	233373	233381	+	0	1_conserved
iORF_123967	YPS667	SpC	1	24	ordered_Spar_13	233388	233411	+	3	1_conserved
iORF_123984	YPS667	SpC	1	51	ordered_Spar_13	236113	236163	-	1	4_divergent
iORF_123986	YPS667	SpC	0	14	ordered_Spar_13	236150	236163	-	1	4_divergent
iORF_123990	YPS667	SpC	1	48	ordered_Spar_13	236192	236239	+	0	1_conserved
iORF_123979	YPS667	SpC	1	60	ordered_Spar_13	236223	236282	-	6	4_divergent
iORF_123980	YPS667	SpC	1	33	ordered_Spar_13	236227	236259	+	6	4_divergent
iORF_123981	YPS667	SpC	0	41	ordered_Spar_13	236227	236267	+	6	5_SpeGroup
iORF_123982	YPS667	SpC	0	47	ordered_Spar_13	236236	236282	-	6	7_ancest
iORF_123985	YPS667	SpC	0	21	ordered_Spar_13	236262	236282	-	0	5_SpeGroup
iORF_123994	YPS667	SpC	1	12	ordered_Spar_13	236983	236994	-	0	1_conserved
iORF_123995	YPS667	SpC	1	60	ordered_Spar_13	237012	237071	-	0	4_divergent
iORF_124006	YPS667	SpC	0	19	ordered_Spar_13	237657	237675	-	0	5_SpeGroup
iORF_124010	YPS667	SpC	0	22	ordered_Spar_13	237660	237681	+	0	5_SpeGroup
iORF_124017	YPS667	SpC	1	45	ordered_Spar_13	237709	237753	-	1	6_polymorphic
iORF_123996	YPS667	SpC	0	42	ordered_Spar_13	237712	237753	-	1	6_polymorphic
iORF_124000	YPS667	SpC	1	57	ordered_Spar_13	237743	237799	+	0	3_pPar
iORF_124001	YPS667	SpC	1	72	ordered_Spar_13	237754	237825	+	0	4_divergent
iORF_124023	YPS667	SpC	1	12	ordered_Spar_13	241205	241216	-	0	1_conserved
iORF_124042	YPS667	SpC	0	152	ordered_Spar_13	241308	241459	+	1	7_ancest
iORF_124046	YPS667	SpC	1	33	ordered_Spar_13	241327	241359	+	0	4_divergent
iORF_124047	YPS667	SpC	0	34	ordered_Spar_13	241327	241360	+	0	5_SpeGroup
iORF_124049	YPS667	SpC	1	33	ordered_Spar_13	241411	241443	+	0	4_divergent
iORF_124055	YPS667	SpC	0	69	ordered_Spar_13	241424	241492	-	6	5_SpeGroup
iORF_124056	YPS667	SpC	0	32	ordered_Spar_13	241428	241459	-	4	5_SpeGroup
iORF_124062	YPS667	SpC	0	18	ordered_Spar_13	241475	241492	-	0	5_SpeGroup
iORF_124064	YPS667	SpC	1	21	ordered_Spar_13	241482	241502	-	0	3_pPar
iORF_124077	YPS667	SpC	1	69	ordered_Spar_13	241736	241804	+	2	3_pPar
iORF_124078	YPS667	SpC	1	174	ordered_Spar_13	241772	241945	-	5	4_divergent
iORF_124079	YPS667	SpC	0	41	ordered_Spar_13	241788	241828	-	3	5_SpeGroup
iORF_124080	YPS667	SpC	0	158	ordered_Spar_13	241788	241945	-	5	7_ancest
iORF_124083	YPS667	SpC	0	121	ordered_Spar_13	241825	241945	-	2	5_SpeGroup
iORF_124084	YPS667	SpC	0	60	ordered_Spar_13	241840	241899	+	2	6_polymorphic
iORF_124085	YPS667	SpC	0	76	ordered_Spar_13	241840	241915	+	2	5_SpeGroup
iORF_124087	YPS667	SpC	1	39	ordered_Spar_13	241865	241903	+	2	6_polymorphic
iORF_124088	YPS667	SpC	0	127	ordered_Spar_13	241865	241991	+	5	5_SpeGroup
iORF_124089	YPS667	SpC	0	159	ordered_Spar_13	241865	242023	+	5	7_ancest
iORF_124091	YPS667	SpC	1	81	ordered_Spar_13	241894	241974	-	3	4_divergent
iORF_124092	YPS667	SpC	1	117	ordered_Spar_13	241907	242023	+	3	5_SpeGroup
iORF_124095	YPS667	SpC	1	66	ordered_Spar_13	241926	241991	+	3	4_divergent
iORF_124096	YPS667	SpC	1	30	ordered_Spar_13	241956	241985	-	3	4_divergent
iORF_124099	YPS667	SpC	0	18	ordered_Spar_13	242006	242023	+	0	4_divergent
iORF_124120	YPS667	SpC	0	50	ordered_Spar_13	243199	243248	+	3	5_SpeGroup
iORF_124121	YPS667	SpC	1	57	ordered_Spar_13	243199	243255	+	3	4_divergent
iORF_124110	YPS667	SpC	1	96	ordered_Spar_13	243221	243316	+	1	5_SpeGroup
iORF_124111	YPS667	SpC	0	35	ordered_Spar_13	243221	243255	+	0	5_SpeGroup
iORF_124112	YPS667	SpC	0	67	ordered_Spar_13	243221	243287	+	0	5_SpeGroup
iORF_124141	YPS667	SpC	1	21	ordered_Spar_13	243288	243308	+	1	4_divergent
iORF_124102	YPS667	SpC	1	30	ordered_Spar_13	243322	243351	+	1	3_pPar
iORF_124114	YPS667	SpC	1	150	ordered_Spar_13	243522	243671	-	1	6_polymorphic
iORF_124116	YPS667	SpC	1	72	ordered_Spar_13	243589	243660	+	1	4_divergent
iORF_124117	YPS667	SpC	0	96	ordered_Spar_13	243589	243684	+	1	5_SpeGroup
iORF_124118	YPS667	SpC	0	45	ordered_Spar_13	243612	243656	+	1	5_SpeGroup
iORF_124119	YPS667	SpC	1	153	ordered_Spar_13	243612	243764	+	1	5_SpeGroup
iORF_124123	YPS667	SpC	0	15	ordered_Spar_13	243657	243671	-	0	6_polymorphic
iORF_124124	YPS667	SpC	1	15	ordered_Spar_13	243670	243684	+	0	5_SpeGroup
iORF_124127	YPS667	SpC	1	93	ordered_Spar_13	243700	243792	-	0	4_divergent
iORF_124128	YPS667	SpC	0	70	ordered_Spar_13	243723	243792	-	0	5_SpeGroup
iORF_124132	YPS667	SpC	1	66	ordered_Spar_13	243791	243856	+	1	3_pPar
iORF_124133	YPS667	SpC	1	12	ordered_Spar_13	243837	243848	+	0	4_divergent
iORF_124136	YPS667	SpC	1	69	ordered_Spar_13	243841	243909	+	1	3_pPar
iORF_124159	YPS667	SpC	1	15	ordered_Spar_13	246008	246022	+	0	5_SpeGroup
iORF_124147	YPS667	SpC	1	12	ordered_Spar_13	246019	246030	+	0	3_pPar
iORF_124161	YPS667	SpC	1	24	ordered_Spar_13	246055	246078	+	0	3_pPar
iORF_124142	YPS667	SpC	1	21	ordered_Spar_13	246126	246146	-	0	5_SpeGroup
iORF_124143	YPS667	SpC	1	48	ordered_Spar_13	246139	246186	+	0	4_divergent
iORF_124144	YPS667	SpC	0	80	ordered_Spar_13	246139	246218	+	0	5_SpeGroup
iORF_124148	YPS667	SpC	1	42	ordered_Spar_13	246172	246213	-	0	4_divergent
iORF_124149	YPS667	SpC	1	24	ordered_Spar_13	246177	246200	-	0	5_SpeGroup
iORF_124153	YPS667	SpC	0	33	ordered_Spar_13	246181	246213	-	0	5_SpeGroup
iORF_124154	YPS667	SpC	1	36	ordered_Spar_13	246183	246218	+	0	5_SpeGroup
iORF_124393	YPS667	SpC	1	24	ordered_Spar_13	254311	254334	-	0	3_pPar
iORF_124399	YPS667	SpC	0	42	ordered_Spar_13	254318	254359	-	0	5_SpeGroup
iORF_124418	YPS667	SpC	0	141	ordered_Spar_13	254352	254492	-	5	5_SpeGroup
iORF_124419	YPS667	SpC	0	210	ordered_Spar_13	254352	254561	-	7	5_SpeGroup
iORF_124421	YPS667	SpC	1	15	ordered_Spar_13	254358	254372	+	0	3_pPar
iORF_124431	YPS667	SpC	0	78	ordered_Spar_13	254369	254446	-	1	6_polymorphic
iORF_124440	YPS667	SpC	1	96	ordered_Spar_13	254383	254478	+	4	4_divergent
iORF_124441	YPS667	SpC	0	103	ordered_Spar_13	254383	254485	+	4	5_SpeGroup
iORF_124443	YPS667	SpC	1	60	ordered_Spar_13	254387	254446	-	1	6_polymorphic
iORF_124444	YPS667	SpC	0	69	ordered_Spar_13	254387	254455	-	1	6_polymorphic
iORF_124452	YPS667	SpC	1	12	ordered_Spar_13	254404	254415	-	0	3_pPar
iORF_124474	YPS667	SpC	0	50	ordered_Spar_13	254443	254492	-	4	5_SpeGroup
iORF_124480	YPS667	SpC	0	43	ordered_Spar_13	254454	254496	+	5	7_ancest
iORF_124482	YPS667	SpC	1	210	ordered_Spar_13	254454	254663	+	17	5_SpeGroup
iORF_124488	YPS667	SpC	1	27	ordered_Spar_13	254459	254485	+	1	4_divergent
iORF_124495	YPS667	SpC	0	22	ordered_Spar_13	254475	254496	+	3	4_divergent
iORF_124499	YPS667	SpC	1	15	ordered_Spar_13	254482	254496	+	2	5_SpeGroup
iORF_124500	YPS667	SpC	0	22	ordered_Spar_13	254482	254503	+	2	4_divergent
iORF_124514	YPS667	SpC	1	54	ordered_Spar_13	254508	254561	-	1	4_divergent
iORF_124538	YPS667	SpC	0	36	ordered_Spar_13	254582	254617	+	0	5_SpeGroup
iORF_124551	YPS667	SpC	1	48	ordered_Spar_13	254589	254636	-	7	5_SpeGroup
iORF_124561	YPS667	SpC	0	60	ordered_Spar_13	254604	254663	+	10	6_polymorphic
iORF_124569	YPS667	SpC	1	63	ordered_Spar_13	254614	254676	-	10	5_SpeGroup
iORF_124577	YPS667	SpC	0	12	ordered_Spar_13	254652	254663	+	0	6_polymorphic
iORF_124578	YPS667	SpC	1	18	ordered_Spar_13	254676	254693	-	3	6_polymorphic
iORF_124600	YPS667	SpC	1	15	ordered_Spar_13	254843	254857	-	1	3_pPar
iORF_124602	YPS667	SpC	1	66	ordered_Spar_13	254858	254923	+	0	3_pPar
iORF_124603	YPS667	SpC	1	42	ordered_Spar_13	254924	254965	-	0	5_SpeGroup
iORF_124604	YPS667	SpC	1	9	ordered_Spar_13	254966	254974	+	0	1_conserved
iORF_124548	YPS667	SpC	0	75	ordered_Spar_13	258282	258356	-	0	6_polymorphic
iORF_124557	YPS667	SpC	0	48	ordered_Spar_13	258401	258448	+	1	6_polymorphic
iORF_124558	YPS667	SpC	0	258	ordered_Spar_13	258401	258658	+	4	6_polymorphic
iORF_124563	YPS667	SpC	1	54	ordered_Spar_13	258413	258466	-	2	4_divergent
iORF_124564	YPS667	SpC	1	15	ordered_Spar_13	258429	258443	+	0	3_pPar
iORF_124566	YPS667	SpC	0	24	ordered_Spar_13	258463	258486	-	1	5_SpeGroup
iORF_124568	YPS667	SpC	1	57	ordered_Spar_13	258465	258521	+	1	4_divergent
iORF_124570	YPS667	SpC	1	48	ordered_Spar_13	258539	258586	-	0	1_conserved
iORF_124572	YPS667	SpC	1	45	ordered_Spar_13	258593	258637	-	1	4_divergent
iORF_124683	YPS667	SpC	0	112	ordered_Spar_13	259366	259477	-	6	5_SpeGroup
iORF_124687	YPS667	SpC	0	181	ordered_Spar_13	259370	259550	-	14	7_ancest
iORF_124707	YPS667	SpC	0	91	ordered_Spar_13	259387	259477	-	6	5_SpeGroup
iORF_124708	YPS667	SpC	1	114	ordered_Spar_13	259387	259500	-	6	4_divergent
iORF_124638	YPS667	SpC	1	15	ordered_Spar_13	259463	259477	-	2	5_SpeGroup
iORF_124648	YPS667	SpC	0	9	ordered_Spar_13	259544	259552	+	1	6_polymorphic
iORF_124657	YPS667	SpC	1	30	ordered_Spar_13	259630	259659	+	0	3_pPar
iORF_124658	YPS667	SpC	0	36	ordered_Spar_13	259651	259686	-	0	5_SpeGroup
iORF_124659	YPS667	SpC	0	75	ordered_Spar_13	259664	259738	+	2	5_SpeGroup
iORF_124665	YPS667	SpC	0	51	ordered_Spar_13	259763	259813	-	1	7_ancest
iORF_124666	YPS667	SpC	0	81	ordered_Spar_13	259768	259848	-	6	6_polymorphic
iORF_124667	YPS667	SpC	0	39	ordered_Spar_13	259775	259813	-	1	6_polymorphic
iORF_124668	YPS667	SpC	0	227	ordered_Spar_13	259775	260001	-	14	6_polymorphic
iORF_124669	YPS667	SpC	0	177	ordered_Spar_13	259791	259967	-	14	5_SpeGroup
iORF_124674	YPS667	SpC	1	72	ordered_Spar_13	259812	259883	+	6	5_SpeGroup
iORF_124675	YPS667	SpC	0	169	ordered_Spar_13	259812	259980	+	13	5_SpeGroup
iORF_124676	YPS667	SpC	0	194	ordered_Spar_13	259812	260005	+	13	5_SpeGroup
iORF_124677	YPS667	SpC	0	63	ordered_Spar_13	259817	259879	+	6	5_SpeGroup
iORF_124685	YPS667	SpC	1	12	ordered_Spar_13	259918	259929	-	0	3_pPar
iORF_124690	YPS667	SpC	0	104	ordered_Spar_13	259920	260023	+	7	6_polymorphic
iORF_124691	YPS667	SpC	1	36	ordered_Spar_13	259932	259967	-	7	6_polymorphic
iORF_124693	YPS667	SpC	1	12	ordered_Spar_13	259953	259964	+	0	4_divergent
iORF_124694	YPS667	SpC	0	45	ordered_Spar_13	259953	259997	+	0	6_polymorphic
iORF_124695	YPS667	SpC	0	63	ordered_Spar_13	259953	260015	+	0	6_polymorphic
iORF_124697	YPS667	SpC	0	24	ordered_Spar_13	259972	259995	+	0	6_polymorphic
iORF_124698	YPS667	SpC	1	105	ordered_Spar_13	259972	260076	+	0	6_polymorphic
iORF_124699	YPS667	SpC	1	69	ordered_Spar_13	259992	260060	-	0	3_pPar
iORF_124700	YPS667	SpC	0	75	ordered_Spar_13	260002	260076	+	0	6_polymorphic
iORF_124701	YPS667	SpC	1	12	ordered_Spar_13	260012	260023	+	0	6_polymorphic
iORF_124703	YPS667	SpC	1	93	ordered_Spar_13	260048	260140	-	1	5_SpeGroup
iORF_124709	YPS667	SpC	1	18	ordered_Spar_13	260101	260118	-	0	3_pPar
iORF_124711	YPS667	SpC	1	51	ordered_Spar_13	260121	260171	+	1	3_pPar
iORF_124712	YPS667	SpC	0	27	ordered_Spar_13	260142	260168	-	0	6_polymorphic
iORF_124618	YPS667	SpC	0	108	ordered_Spar_13	260285	260392	-	0	6_polymorphic
iORF_124620	YPS667	SpC	1	99	ordered_Spar_13	260294	260392	-	0	6_polymorphic
iORF_124621	YPS667	SpC	0	45	ordered_Spar_13	260306	260350	+	0	5_SpeGroup
iORF_124622	YPS667	SpC	1	48	ordered_Spar_13	260328	260375	-	0	4_divergent
iORF_124624	YPS667	SpC	1	12	ordered_Spar_13	260347	260358	+	0	5_SpeGroup
iORF_124625	YPS667	SpC	0	24	ordered_Spar_13	260352	260375	-	0	4_divergent
iORF_124629	YPS667	SpC	1	81	ordered_Spar_13	260374	260454	+	0	1_conserved
iORF_124630	YPS667	SpC	1	39	ordered_Spar_13	260381	260419	+	0	1_conserved
iORF_124633	YPS667	SpC	1	45	ordered_Spar_13	260422	260466	-	0	1_conserved
iORF_124635	YPS667	SpC	1	12	ordered_Spar_13	260499	260510	+	0	1_conserved
iORF_124759	YPS667	SpC	1	30	ordered_Spar_13	262739	262768	+	0	1_conserved
iORF_124778	YPS667	SpC	0	45	ordered_Spar_13	262755	262799	+	2	5_SpeGroup
iORF_124720	YPS667	SpC	1	24	ordered_Spar_13	262806	262829	+	0	3_pPar
iORF_124748	YPS667	SpC	0	84	ordered_Spar_13	263164	263247	-	1	5_SpeGroup
iORF_124749	YPS667	SpC	1	159	ordered_Spar_13	263164	263322	-	10	5_SpeGroup
iORF_124750	YPS667	SpC	1	198	ordered_Spar_13	263200	263397	+	13	6_polymorphic
iORF_124756	YPS667	SpC	0	27	ordered_Spar_13	263275	263301	+	2	6_polymorphic
iORF_124757	YPS667	SpC	0	28	ordered_Spar_13	263275	263302	+	2	6_polymorphic
iORF_124758	YPS667	SpC	0	123	ordered_Spar_13	263275	263397	+	5	6_polymorphic
iORF_124760	YPS667	SpC	1	180	ordered_Spar_13	263279	263458	-	3	6_polymorphic
iORF_124762	YPS667	SpC	0	44	ordered_Spar_13	263292	263335	+	0	5_SpeGroup
iORF_124763	YPS667	SpC	0	57	ordered_Spar_13	263292	263348	+	3	7_ancest
iORF_124764	YPS667	SpC	0	106	ordered_Spar_13	263292	263397	+	3	6_polymorphic
iORF_124765	YPS667	SpC	0	183	ordered_Spar_13	263292	263474	+	3	6_polymorphic
iORF_124766	YPS667	SpC	0	142	ordered_Spar_13	263317	263458	-	3	6_polymorphic
iORF_124770	YPS667	SpC	1	30	ordered_Spar_13	263383	263412	-	0	4_divergent
iORF_124771	YPS667	SpC	0	45	ordered_Spar_13	263383	263427	-	0	5_SpeGroup
iORF_124774	YPS667	SpC	1	63	ordered_Spar_13	263400	263462	-	0	5_SpeGroup
iORF_124775	YPS667	SpC	0	66	ordered_Spar_13	263400	263465	-	0	5_SpeGroup
iORF_124776	YPS667	SpC	0	120	ordered_Spar_13	263400	263519	-	0	5_SpeGroup
iORF_124777	YPS667	SpC	0	51	ordered_Spar_13	263424	263474	+	0	5_SpeGroup
iORF_124780	YPS667	SpC	1	69	ordered_Spar_13	263426	263494	+	0	4_divergent
iORF_124781	YPS667	SpC	1	36	ordered_Spar_13	263455	263490	-	0	1_conserved
iORF_124784	YPS667	SpC	1	33	ordered_Spar_13	263487	263519	-	0	4_divergent
iORF_124786	YPS667	SpC	1	9	ordered_Spar_13	263534	263542	-	0	4_divergent
iORF_124789	YPS667	SpC	0	38	ordered_Spar_13	263536	263573	+	0	5_SpeGroup
iORF_124790	YPS667	SpC	0	87	ordered_Spar_13	263536	263622	+	1	5_SpeGroup
iORF_124791	YPS667	SpC	1	96	ordered_Spar_13	263536	263631	+	1	5_SpeGroup
iORF_124792	YPS667	SpC	1	33	ordered_Spar_13	263541	263573	+	0	4_divergent
iORF_124793	YPS667	SpC	0	44	ordered_Spar_13	263541	263584	+	1	5_SpeGroup
iORF_124794	YPS667	SpC	1	51	ordered_Spar_13	263553	263603	-	1	3_pPar
iORF_124822	YPS667	SpC	1	27	ordered_Spar_13	264217	264243	-	1	3_pPar
iORF_124858	YPS667	SpC	1	18	ordered_Spar_13	264257	264274	-	0	3_pPar
iORF_124859	YPS667	SpC	1	9	ordered_Spar_13	264261	264269	-	0	3_pPar
iORF_124863	YPS667	SpC	1	96	ordered_Spar_13	264268	264363	+	3	6_polymorphic
iORF_124864	YPS667	SpC	0	182	ordered_Spar_13	264268	264449	+	14	5_SpeGroup
iORF_124868	YPS667	SpC	0	154	ordered_Spar_13	264275	264428	-	6	7_ancest
iORF_124817	YPS667	SpC	0	76	ordered_Spar_13	264353	264428	-	3	5_SpeGroup
iORF_124820	YPS667	SpC	1	60	ordered_Spar_13	264369	264428	-	3	4_divergent
iORF_124824	YPS667	SpC	1	63	ordered_Spar_13	264391	264453	-	8	3_pPar
iORF_124825	YPS667	SpC	1	12	ordered_Spar_13	264394	264405	+	0	3_pPar
iORF_124830	YPS667	SpC	0	108	ordered_Spar_13	264473	264580	+	1	5_SpeGroup
iORF_124831	YPS667	SpC	0	69	ordered_Spar_13	264488	264556	+	1	5_SpeGroup
iORF_124832	YPS667	SpC	1	93	ordered_Spar_13	264488	264580	+	1	5_SpeGroup
iORF_124838	YPS667	SpC	0	39	ordered_Spar_13	264549	264587	-	1	5_SpeGroup
iORF_124844	YPS667	SpC	1	63	ordered_Spar_13	264577	264639	+	0	3_pPar
iORF_124800	YPS667	SpC	0	9	ordered_Spar_13	265297	265305	-	0	5_SpeGroup
iORF_124804	YPS667	SpC	1	27	ordered_Spar_13	265327	265353	-	1	4_divergent
iORF_124805	YPS667	SpC	0	139	ordered_Spar_13	265327	265465	-	4	5_SpeGroup
iORF_124808	YPS667	SpC	0	22	ordered_Spar_13	265350	265371	-	0	4_divergent
iORF_124809	YPS667	SpC	1	54	ordered_Spar_13	265350	265403	-	2	5_SpeGroup
iORF_124810	YPS667	SpC	0	37	ordered_Spar_13	265367	265403	-	2	5_SpeGroup
iORF_124811	YPS667	SpC	1	99	ordered_Spar_13	265367	265465	-	3	4_divergent
iORF_124812	YPS667	SpC	1	18	ordered_Spar_13	265402	265419	+	1	4_divergent
iORF_124813	YPS667	SpC	0	47	ordered_Spar_13	265402	265448	+	1	4_divergent
iORF_124814	YPS667	SpC	1	15	ordered_Spar_13	265434	265448	+	0	4_divergent
iORF_124919	YPS667	SpC	1	27	ordered_Spar_13	267082	267108	-	0	3_pPar
iORF_124925	YPS667	SpC	0	9	ordered_Spar_13	267084	267092	+	0	5_SpeGroup
iORF_124916	YPS667	SpC	0	101	ordered_Spar_13	267118	267218	-	2	5_SpeGroup
iORF_124926	YPS667	SpC	1	18	ordered_Spar_13	267140	267157	+	0	5_SpeGroup
iORF_124927	YPS667	SpC	0	27	ordered_Spar_13	267140	267166	+	0	4_divergent
iORF_124881	YPS667	SpC	1	30	ordered_Spar_13	267189	267218	-	0	4_divergent
iORF_124884	YPS667	SpC	1	123	ordered_Spar_13	267210	267332	+	2	5_SpeGroup
iORF_124885	YPS667	SpC	0	128	ordered_Spar_13	267210	267337	+	2	5_SpeGroup
iORF_124886	YPS667	SpC	0	137	ordered_Spar_13	267210	267346	+	2	5_SpeGroup
iORF_124887	YPS667	SpC	1	66	ordered_Spar_13	267220	267285	+	1	3_pPar
iORF_124888	YPS667	SpC	1	117	ordered_Spar_13	267228	267344	-	2	5_SpeGroup
iORF_124889	YPS667	SpC	0	173	ordered_Spar_13	267228	267400	-	9	5_SpeGroup
iORF_124894	YPS667	SpC	0	56	ordered_Spar_13	267289	267344	-	1	7_ancest
iORF_124895	YPS667	SpC	0	112	ordered_Spar_13	267289	267400	-	8	5_SpeGroup
iORF_124896	YPS667	SpC	1	99	ordered_Spar_13	267302	267400	-	8	5_SpeGroup
iORF_124897	YPS667	SpC	0	95	ordered_Spar_13	267306	267400	-	8	7_ancest
iORF_124898	YPS667	SpC	0	169	ordered_Spar_13	267306	267474	-	8	5_SpeGroup
iORF_124899	YPS667	SpC	0	38	ordered_Spar_13	267307	267344	-	1	5_SpeGroup
iORF_124900	YPS667	SpC	1	9	ordered_Spar_13	267338	267346	+	0	4_divergent
iORF_124902	YPS667	SpC	1	123	ordered_Spar_13	267352	267474	-	7	6_polymorphic
iORF_124903	YPS667	SpC	0	159	ordered_Spar_13	267352	267510	-	10	6_polymorphic
iORF_124907	YPS667	SpC	0	48	ordered_Spar_13	267360	267407	-	0	6_polymorphic
iORF_124908	YPS667	SpC	0	117	ordered_Spar_13	267394	267510	-	3	5_SpeGroup
iORF_124910	YPS667	SpC	1	42	ordered_Spar_13	267411	267452	-	0	3_pPar
iORF_124911	YPS667	SpC	1	27	ordered_Spar_13	267413	267439	+	0	5_SpeGroup
iORF_124914	YPS667	SpC	1	9	ordered_Spar_13	267440	267448	+	0	1_conserved
iORF_124917	YPS667	SpC	1	18	ordered_Spar_13	267473	267490	+	3	3_pPar
iORF_124918	YPS667	SpC	1	15	ordered_Spar_13	267487	267501	+	3	1_conserved
iORF_124921	YPS667	SpC	1	21	ordered_Spar_13	267537	267557	-	0	3_pPar
iORF_124923	YPS667	SpC	1	39	ordered_Spar_13	267550	267588	-	2	3_pPar
iORF_124931	YPS667	SpC	0	36	ordered_Spar_13	268781	268816	+	0	5_SpeGroup
iORF_124932	YPS667	SpC	0	51	ordered_Spar_13	268781	268831	+	10	7_ancest
iORF_124943	YPS667	SpC	0	42	ordered_Spar_13	268837	268878	+	2	7_ancest
iORF_124934	YPS667	SpC	0	72	ordered_Spar_13	268939	269010	-	0	5_SpeGroup
iORF_124935	YPS667	SpC	1	69	ordered_Spar_13	268942	269010	-	0	4_divergent
iORF_124936	YPS667	SpC	0	18	ordered_Spar_13	268954	268971	+	0	5_SpeGroup
iORF_124937	YPS667	SpC	0	81	ordered_Spar_13	268954	269034	+	0	6_polymorphic
iORF_124938	YPS667	SpC	1	93	ordered_Spar_13	268954	269046	+	3	6_polymorphic
iORF_124939	YPS667	SpC	1	21	ordered_Spar_13	269000	269020	-	0	1_conserved
iORF_124940	YPS667	SpC	1	12	ordered_Spar_13	269021	269032	-	0	4_divergent
iORF_125022	YPS667	SpC	0	36	ordered_Spar_13	274235	274270	+	0	5_SpeGroup
iORF_125023	YPS667	SpC	1	72	ordered_Spar_13	274235	274306	+	0	4_divergent
iORF_125031	YPS667	SpC	0	45	ordered_Spar_13	274258	274302	+	0	5_SpeGroup
iORF_125032	YPS667	SpC	1	63	ordered_Spar_13	274258	274320	+	0	4_divergent
iORF_125035	YPS667	SpC	0	18	ordered_Spar_13	274303	274320	+	0	5_SpeGroup
iORF_125037	YPS667	SpC	1	9	ordered_Spar_13	274344	274352	-	0	3_pPar
iORF_125040	YPS667	SpC	1	21	ordered_Spar_13	274373	274393	+	0	3_pPar
iORF_125042	YPS667	SpC	1	15	ordered_Spar_13	274383	274397	+	0	1_conserved
iORF_125043	YPS667	SpC	1	63	ordered_Spar_13	274402	274464	+	0	3_pPar
iORF_125047	YPS667	SpC	1	120	ordered_Spar_13	274432	274551	-	0	3_pPar
iORF_125051	YPS667	SpC	1	84	ordered_Spar_13	274481	274564	-	0	4_divergent
iORF_125053	YPS667	SpC	1	27	ordered_Spar_13	274492	274518	+	0	3_pPar
iORF_125061	YPS667	SpC	1	87	ordered_Spar_13	274631	274717	-	3	4_divergent
iORF_125062	YPS667	SpC	0	131	ordered_Spar_13	274631	274761	-	4	5_SpeGroup
iORF_125063	YPS667	SpC	1	12	ordered_Spar_13	274670	274681	+	0	6_polymorphic
iORF_125065	YPS667	SpC	1	54	ordered_Spar_13	274716	274769	+	1	4_divergent
iORF_125066	YPS667	SpC	0	164	ordered_Spar_13	274716	274879	+	2	5_SpeGroup
iORF_125067	YPS667	SpC	1	27	ordered_Spar_13	274735	274761	-	1	4_divergent
iORF_125072	YPS667	SpC	1	21	ordered_Spar_13	274842	274862	+	1	6_polymorphic
iORF_125073	YPS667	SpC	0	28	ordered_Spar_13	274842	274869	+	1	6_polymorphic
iORF_125074	YPS667	SpC	1	15	ordered_Spar_13	274876	274890	+	0	3_pPar
iORF_125075	YPS667	SpC	1	60	ordered_Spar_13	274944	275003	+	0	4_divergent
iORF_125079	YPS667	SpC	0	140	ordered_Spar_13	274980	275119	-	5	5_SpeGroup
iORF_125080	YPS667	SpC	1	210	ordered_Spar_13	274980	275189	-	5	4_divergent
iORF_125081	YPS667	SpC	1	108	ordered_Spar_13	275012	275119	-	5	5_SpeGroup
iORF_125082	YPS667	SpC	0	15	ordered_Spar_13	275012	275026	-	1	5_SpeGroup
iORF_125083	YPS667	SpC	0	51	ordered_Spar_13	275012	275062	-	4	5_SpeGroup
iORF_125084	YPS667	SpC	0	21	ordered_Spar_13	275042	275062	-	0	5_SpeGroup
iORF_125086	YPS667	SpC	1	27	ordered_Spar_13	275059	275085	-	0	4_divergent
iORF_125087	YPS667	SpC	0	131	ordered_Spar_13	275059	275189	-	1	5_SpeGroup
iORF_124994	YPS667	SpC	0	99	ordered_Spar_13	275107	275205	+	2	7_ancest
iORF_124995	YPS667	SpC	1	111	ordered_Spar_13	275107	275217	+	5	4_divergent
iORF_124996	YPS667	SpC	0	19	ordered_Spar_13	275123	275141	+	0	5_SpeGroup
iORF_124997	YPS667	SpC	0	30	ordered_Spar_13	275123	275152	+	0	7_ancest
iORF_124999	YPS667	SpC	0	188	ordered_Spar_13	275146	275333	+	14	5_SpeGroup
iORF_125000	YPS667	SpC	1	33	ordered_Spar_13	275162	275194	-	0	3_pPar
iORF_125001	YPS667	SpC	1	72	ordered_Spar_13	275191	275262	-	14	4_divergent
iORF_125003	YPS667	SpC	0	72	ordered_Spar_13	275214	275285	-	10	5_SpeGroup
iORF_125004	YPS667	SpC	0	66	ordered_Spar_13	275220	275285	-	10	5_SpeGroup
iORF_125006	YPS667	SpC	1	33	ordered_Spar_13	275261	275293	+	0	4_divergent
iORF_125007	YPS667	SpC	0	99	ordered_Spar_13	275261	275359	+	0	5_SpeGroup
iORF_125008	YPS667	SpC	1	42	ordered_Spar_13	275290	275331	-	0	4_divergent
iORF_125009	YPS667	SpC	0	129	ordered_Spar_13	275290	275418	-	0	5_SpeGroup
iORF_125012	YPS667	SpC	1	12	ordered_Spar_13	275338	275349	+	0	4_divergent
iORF_125013	YPS667	SpC	0	22	ordered_Spar_13	275338	275359	+	0	5_SpeGroup
iORF_125015	YPS667	SpC	1	12	ordered_Spar_13	275346	275357	-	0	3_pPar
iORF_125016	YPS667	SpC	1	18	ordered_Spar_13	275356	275373	+	0	4_divergent
iORF_125017	YPS667	SpC	1	36	ordered_Spar_13	275386	275421	+	0	3_pPar
iORF_125019	YPS667	SpC	1	78	ordered_Spar_13	275421	275498	+	0	4_divergent
iORF_125020	YPS667	SpC	0	81	ordered_Spar_13	275421	275501	+	0	5_SpeGroup
iORF_125021	YPS667	SpC	1	69	ordered_Spar_13	275440	275508	-	0	3_pPar
iORF_125024	YPS667	SpC	0	73	ordered_Spar_13	275491	275563	+	3	5_SpeGroup
iORF_125026	YPS667	SpC	1	96	ordered_Spar_13	275491	275586	+	3	5_SpeGroup
iORF_125027	YPS667	SpC	1	21	ordered_Spar_13	275498	275518	+	1	4_divergent
iORF_125028	YPS667	SpC	1	21	ordered_Spar_13	275547	275567	-	0	3_pPar
iORF_125029	YPS667	SpC	0	27	ordered_Spar_13	275560	275586	+	0	5_SpeGroup
iORF_125030	YPS667	SpC	1	24	ordered_Spar_13	275567	275590	-	1	3_pPar
iORF_125112	YPS667	SpC	0	19	ordered_Spar_13	276240	276258	+	0	4_divergent
iORF_125113	YPS667	SpC	1	12	ordered_Spar_13	276240	276251	+	0	4_divergent
iORF_125114	YPS667	SpC	1	123	ordered_Spar_13	276248	276370	-	0	4_divergent
iORF_125089	YPS667	SpC	1	90	ordered_Spar_13	276260	276349	+	0	4_divergent
iORF_125090	YPS667	SpC	0	160	ordered_Spar_13	276260	276419	+	0	5_SpeGroup
iORF_125091	YPS667	SpC	0	58	ordered_Spar_13	276313	276370	-	0	5_SpeGroup
iORF_125093	YPS667	SpC	1	63	ordered_Spar_13	276336	276398	-	0	3_pPar
iORF_125095	YPS667	SpC	1	99	ordered_Spar_13	276340	276438	+	0	4_divergent
iORF_125098	YPS667	SpC	0	168	ordered_Spar_13	276340	276507	+	1	5_SpeGroup
iORF_125103	YPS667	SpC	1	30	ordered_Spar_13	276388	276417	-	0	3_pPar
iORF_125104	YPS667	SpC	1	30	ordered_Spar_13	276390	276419	+	0	4_divergent
iORF_125105	YPS667	SpC	1	75	ordered_Spar_13	276420	276494	-	1	3_pPar
iORF_125108	YPS667	SpC	0	36	ordered_Spar_13	276515	276550	-	0	4_divergent
iORF_125109	YPS667	SpC	1	87	ordered_Spar_13	276515	276601	-	2	4_divergent
iORF_125110	YPS667	SpC	1	30	ordered_Spar_13	276531	276560	-	0	3_pPar
iORF_125111	YPS667	SpC	0	61	ordered_Spar_13	276541	276601	-	2	5_SpeGroup
iORF_125208	YPS667	SpC	1	21	ordered_Spar_13	277884	277904	-	0	1_conserved
iORF_125219	YPS667	SpC	1	42	ordered_Spar_13	277891	277932	-	0	1_conserved
iORF_125230	YPS667	SpC	1	12	ordered_Spar_13	277899	277910	+	0	1_conserved
iORF_125231	YPS667	SpC	1	24	ordered_Spar_13	277905	277928	-	0	1_conserved
iORF_125245	YPS667	SpC	0	89	ordered_Spar_13	277923	278011	+	2	5_SpeGroup
iORF_125246	YPS667	SpC	0	108	ordered_Spar_13	277923	278030	+	2	5_SpeGroup
iORF_125247	YPS667	SpC	1	144	ordered_Spar_13	277923	278066	+	2	5_SpeGroup
iORF_125248	YPS667	SpC	1	36	ordered_Spar_13	277927	277962	+	0	1_conserved
iORF_125131	YPS667	SpC	0	86	ordered_Spar_13	277963	278048	-	2	7_ancest
iORF_125132	YPS667	SpC	0	108	ordered_Spar_13	277963	278070	-	2	5_SpeGroup
iORF_125133	YPS667	SpC	0	134	ordered_Spar_13	277963	278096	-	2	5_SpeGroup
iORF_125138	YPS667	SpC	1	78	ordered_Spar_13	277971	278048	-	2	4_divergent
iORF_125148	YPS667	SpC	1	12	ordered_Spar_13	277987	277998	+	0	3_pPar
iORF_125168	YPS667	SpC	1	9	ordered_Spar_13	278008	278016	+	0	4_divergent
iORF_125171	YPS667	SpC	0	48	ordered_Spar_13	278011	278058	+	0	5_SpeGroup
iORF_125175	YPS667	SpC	0	18	ordered_Spar_13	278049	278066	+	0	4_divergent
iORF_125176	YPS667	SpC	0	123	ordered_Spar_13	278049	278171	+	1	5_SpeGroup
iORF_125177	YPS667	SpC	0	27	ordered_Spar_13	278070	278096	-	0	7_ancest
iORF_125178	YPS667	SpC	1	54	ordered_Spar_13	278070	278123	-	1	4_divergent
iORF_125180	YPS667	SpC	0	9	ordered_Spar_13	278078	278086	-	0	5_SpeGroup
iORF_125183	YPS667	SpC	1	33	ordered_Spar_13	278117	278149	-	0	3_pPar
iORF_125184	YPS667	SpC	1	21	ordered_Spar_13	278146	278166	-	0	1_conserved
iORF_125187	YPS667	SpC	1	75	ordered_Spar_13	278165	278239	+	5	3_pPar
iORF_125197	YPS667	SpC	1	12	ordered_Spar_13	278243	278254	-	0	3_pPar
iORF_125198	YPS667	SpC	0	27	ordered_Spar_13	278251	278277	-	0	4_divergent
iORF_125210	YPS667	SpC	0	9	ordered_Spar_13	278316	278324	+	0	5_SpeGroup
iORF_125211	YPS667	SpC	1	9	ordered_Spar_13	278316	278324	+	1	4_divergent
iORF_125214	YPS667	SpC	1	36	ordered_Spar_13	278344	278379	+	1	3_pPar
iORF_125222	YPS667	SpC	0	119	ordered_Spar_13	278394	278512	-	17	5_SpeGroup
iORF_125224	YPS667	SpC	0	12	ordered_Spar_13	278416	278427	+	0	6_polymorphic
iORF_125235	YPS667	SpC	0	199	ordered_Spar_13	278538	278736	-	3	5_SpeGroup
iORF_125237	YPS667	SpC	1	81	ordered_Spar_13	278541	278621	+	1	4_divergent
iORF_125242	YPS667	SpC	1	57	ordered_Spar_13	278599	278655	+	1	6_polymorphic
iORF_125243	YPS667	SpC	0	27	ordered_Spar_13	278629	278655	+	0	6_polymorphic
iORF_125249	YPS667	SpC	0	77	ordered_Spar_13	278725	278801	+	2	4_divergent
iORF_125127	YPS667	SpC	0	64	ordered_Spar_13	278965	279028	-	0	5_SpeGroup
iORF_125128	YPS667	SpC	1	123	ordered_Spar_13	278965	279087	-	1	5_SpeGroup
iORF_125134	YPS667	SpC	1	69	ordered_Spar_13	279088	279156	+	1	3_pPar
iORF_125139	YPS667	SpC	1	63	ordered_Spar_13	279163	279225	-	2	3_pPar
iORF_125141	YPS667	SpC	1	81	ordered_Spar_13	279172	279252	+	2	3_pPar
iORF_125143	YPS667	SpC	1	42	ordered_Spar_13	279241	279282	-	2	4_divergent
iORF_125144	YPS667	SpC	0	181	ordered_Spar_13	279241	279421	-	5	5_SpeGroup
iORF_125146	YPS667	SpC	1	24	ordered_Spar_13	279279	279302	-	0	1_conserved
iORF_125149	YPS667	SpC	1	42	ordered_Spar_13	279301	279342	+	0	3_pPar
iORF_125154	YPS667	SpC	1	42	ordered_Spar_13	279324	279365	+	0	3_pPar
iORF_125157	YPS667	SpC	0	42	ordered_Spar_13	279362	279403	-	3	6_polymorphic
iORF_125158	YPS667	SpC	1	60	ordered_Spar_13	279362	279421	-	3	6_polymorphic
iORF_125159	YPS667	SpC	0	24	ordered_Spar_13	279387	279410	-	3	6_polymorphic
iORF_125160	YPS667	SpC	0	15	ordered_Spar_13	279407	279421	-	0	6_polymorphic
iORF_125161	YPS667	SpC	1	90	ordered_Spar_13	279418	279507	-	1	5_SpeGroup
iORF_125164	YPS667	SpC	1	93	ordered_Spar_13	279420	279512	+	1	3_pPar
iORF_125166	YPS667	SpC	1	27	ordered_Spar_13	279435	279461	-	0	6_polymorphic
iORF_125167	YPS667	SpC	1	9	ordered_Spar_13	279478	279486	+	0	6_polymorphic
iORF_125170	YPS667	SpC	0	42	ordered_Spar_13	279533	279574	-	3	4_divergent
iORF_125173	YPS667	SpC	1	21	ordered_Spar_13	279554	279574	-	0	5_SpeGroup
iORF_125489	YPS667	SpC	1	15	ordered_Spar_13	288148	288162	+	0	3_pPar
iORF_125481	YPS667	SpC	1	27	ordered_Spar_13	288242	288268	+	0	3_pPar
iORF_125520	YPS667	SpC	0	97	ordered_Spar_13	289883	289979	-	1	5_SpeGroup
iORF_125524	YPS667	SpC	1	18	ordered_Spar_13	289889	289906	+	0	4_divergent
iORF_125542	YPS667	SpC	0	72	ordered_Spar_13	289908	289979	-	1	5_SpeGroup
iORF_125559	YPS667	SpC	0	33	ordered_Spar_13	289939	289971	-	1	4_divergent
iORF_125566	YPS667	SpC	1	27	ordered_Spar_13	289945	289971	-	1	5_SpeGroup
iORF_125588	YPS667	SpC	0	99	ordered_Spar_13	289985	290083	-	0	4_divergent
iORF_125589	YPS667	SpC	0	124	ordered_Spar_13	289985	290108	-	1	7_ancest
iORF_125590	YPS667	SpC	1	78	ordered_Spar_13	290006	290083	-	0	5_SpeGroup
iORF_125591	YPS667	SpC	0	103	ordered_Spar_13	290006	290108	-	1	7_ancest
iORF_125593	YPS667	SpC	1	78	ordered_Spar_13	290015	290092	+	0	3_pPar
iORF_125594	YPS667	SpC	0	70	ordered_Spar_13	290039	290108	-	1	5_SpeGroup
iORF_125595	YPS667	SpC	0	39	ordered_Spar_13	290049	290087	-	0	6_polymorphic
iORF_125596	YPS667	SpC	1	60	ordered_Spar_13	290049	290108	-	1	6_polymorphic
iORF_125597	YPS667	SpC	1	12	ordered_Spar_13	290068	290079	-	0	3_pPar
iORF_125600	YPS667	SpC	1	9	ordered_Spar_13	290157	290165	+	0	4_divergent
iORF_125603	YPS667	SpC	0	21	ordered_Spar_13	290186	290206	+	3	5_SpeGroup
iORF_125604	YPS667	SpC	1	24	ordered_Spar_13	290186	290209	+	3	5_SpeGroup
iORF_125605	YPS667	SpC	0	27	ordered_Spar_13	290186	290212	+	3	7_ancest
iORF_125607	YPS667	SpC	0	32	ordered_Spar_13	290200	290231	-	1	5_SpeGroup
iORF_125610	YPS667	SpC	0	15	ordered_Spar_13	290209	290223	+	0	5_SpeGroup
iORF_125611	YPS667	SpC	1	30	ordered_Spar_13	290209	290238	+	1	5_SpeGroup
iORF_125612	YPS667	SpC	0	79	ordered_Spar_13	290209	290287	+	1	5_SpeGroup
iORF_125615	YPS667	SpC	1	33	ordered_Spar_13	290255	290287	+	0	5_SpeGroup
iORF_125620	YPS667	SpC	0	12	ordered_Spar_13	290276	290287	+	0	4_divergent
iORF_125624	YPS667	SpC	1	27	ordered_Spar_13	290363	290389	+	0	4_divergent
iORF_125633	YPS667	SpC	1	9	ordered_Spar_13	290569	290577	-	0	3_pPar
iORF_125634	YPS667	SpC	1	12	ordered_Spar_13	290574	290585	-	0	3_pPar
iORF_125635	YPS667	SpC	1	42	ordered_Spar_13	290576	290617	+	1	5_SpeGroup
iORF_125637	YPS667	SpC	1	9	ordered_Spar_13	290598	290606	-	0	4_divergent
iORF_125490	YPS667	SpC	0	21	ordered_Spar_13	290736	290756	-	2	6_polymorphic
iORF_125491	YPS667	SpC	1	15	ordered_Spar_13	290742	290756	-	0	6_polymorphic
iORF_125493	YPS667	SpC	1	39	ordered_Spar_13	290755	290793	+	0	3_pPar
iORF_125509	YPS667	SpC	0	28	ordered_Spar_13	290982	291009	-	0	6_polymorphic
iORF_125525	YPS667	SpC	1	27	ordered_Spar_13	291157	291183	+	0	3_pPar
iORF_125526	YPS667	SpC	1	9	ordered_Spar_13	291180	291188	-	0	6_polymorphic
iORF_125558	YPS667	SpC	1	18	ordered_Spar_13	291622	291639	+	0	6_polymorphic
iORF_125572	YPS667	SpC	0	21	ordered_Spar_13	291789	291809	-	4	5_SpeGroup
iORF_125574	YPS667	SpC	1	51	ordered_Spar_13	291806	291856	-	8	4_divergent
iORF_125575	YPS667	SpC	0	124	ordered_Spar_13	291806	291929	-	8	5_SpeGroup
iORF_125577	YPS667	SpC	0	126	ordered_Spar_13	291824	291949	+	1	5_SpeGroup
iORF_125578	YPS667	SpC	1	150	ordered_Spar_13	291824	291973	+	2	5_SpeGroup
iORF_125579	YPS667	SpC	1	84	ordered_Spar_13	291828	291911	+	0	6_polymorphic
iORF_125581	YPS667	SpC	1	36	ordered_Spar_13	291844	291879	-	0	3_pPar
iORF_125584	YPS667	SpC	1	9	ordered_Spar_13	291880	291888	-	0	3_pPar
iORF_125586	YPS667	SpC	1	42	ordered_Spar_13	291888	291929	-	0	4_divergent
iORF_125673	YPS667	SpC	0	26	ordered_Spar_13	293544	293569	-	1	5_SpeGroup
iORF_125686	YPS667	SpC	0	39	ordered_Spar_13	293547	293585	+	0	5_SpeGroup
iORF_125670	YPS667	SpC	1	63	ordered_Spar_13	293568	293630	+	8	4_divergent
iORF_125682	YPS667	SpC	1	69	ordered_Spar_13	293590	293658	-	8	4_divergent
iORF_125685	YPS667	SpC	0	33	ordered_Spar_13	293598	293630	+	1	5_SpeGroup
iORF_125687	YPS667	SpC	1	21	ordered_Spar_13	293613	293633	-	1	3_pPar
iORF_125688	YPS667	SpC	0	79	ordered_Spar_13	293615	293693	+	4	5_SpeGroup
iORF_125649	YPS667	SpC	0	25	ordered_Spar_13	293634	293658	-	0	5_SpeGroup
iORF_125651	YPS667	SpC	0	39	ordered_Spar_13	293639	293677	-	1	5_SpeGroup
iORF_125652	YPS667	SpC	0	117	ordered_Spar_13	293639	293755	-	4	5_SpeGroup
iORF_125654	YPS667	SpC	0	89	ordered_Spar_13	293667	293755	-	3	5_SpeGroup
iORF_125655	YPS667	SpC	0	25	ordered_Spar_13	293669	293693	+	2	7_ancest
iORF_125659	YPS667	SpC	1	66	ordered_Spar_13	293690	293755	-	3	5_SpeGroup
iORF_125661	YPS667	SpC	1	12	ordered_Spar_13	293722	293733	+	0	3_pPar
iORF_125662	YPS667	SpC	1	27	ordered_Spar_13	293734	293760	+	0	4_divergent
iORF_125671	YPS667	SpC	1	15	ordered_Spar_13	293834	293848	-	0	6_polymorphic
iORF_125674	YPS667	SpC	1	105	ordered_Spar_13	293862	293966	+	0	1_conserved
iORF_125675	YPS667	SpC	1	18	ordered_Spar_13	293887	293904	+	0	1_conserved
iORF_125676	YPS667	SpC	1	15	ordered_Spar_13	293914	293928	+	0	1_conserved
iORF_125680	YPS667	SpC	1	39	ordered_Spar_13	293987	294025	-	0	4_divergent
iORF_125681	YPS667	SpC	1	9	ordered_Spar_13	293991	293999	+	0	1_conserved
iORF_125699	YPS667	SpC	1	21	ordered_Spar_13	295700	295720	+	0	3_pPar
iORF_125691	YPS667	SpC	0	115	ordered_Spar_13	295846	295960	-	2	5_SpeGroup
iORF_125692	YPS667	SpC	1	15	ordered_Spar_13	295909	295923	-	0	1_conserved
iORF_125693	YPS667	SpC	1	18	ordered_Spar_13	295922	295939	+	0	1_conserved
iORF_125694	YPS667	SpC	1	21	ordered_Spar_13	295980	296000	+	0	6_polymorphic
iORF_125695	YPS667	SpC	1	72	ordered_Spar_13	296050	296121	+	0	1_conserved
iORF_125696	YPS667	SpC	0	116	ordered_Spar_13	296063	296178	-	2	5_SpeGroup
iORF_125697	YPS667	SpC	0	319	ordered_Spar_13	296063	296381	-	9	7_ancest
iORF_125702	YPS667	SpC	1	30	ordered_Spar_13	296149	296178	-	1	4_divergent
iORF_125703	YPS667	SpC	1	90	ordered_Spar_13	296153	296242	+	3	6_polymorphic
iORF_125704	YPS667	SpC	0	103	ordered_Spar_13	296153	296255	+	3	6_polymorphic
iORF_125706	YPS667	SpC	1	207	ordered_Spar_13	296175	296381	-	8	6_polymorphic
iORF_125708	YPS667	SpC	0	74	ordered_Spar_13	296177	296250	+	2	5_SpeGroup
iORF_125709	YPS667	SpC	0	181	ordered_Spar_13	296201	296381	-	5	6_polymorphic
iORF_125710	YPS667	SpC	0	95	ordered_Spar_13	296233	296327	-	4	5_SpeGroup
iORF_125712	YPS667	SpC	0	30	ordered_Spar_13	296266	296295	+	4	5_SpeGroup
iORF_125713	YPS667	SpC	0	101	ordered_Spar_13	296266	296366	+	5	5_SpeGroup
iORF_125715	YPS667	SpC	0	23	ordered_Spar_13	296273	296295	+	4	5_SpeGroup
iORF_125717	YPS667	SpC	0	27	ordered_Spar_13	296279	296305	-	0	4_divergent
iORF_125718	YPS667	SpC	1	60	ordered_Spar_13	296284	296343	-	1	3_pPar
iORF_125729	YPS667	SpC	1	36	ordered_Spar_13	296336	296371	+	0	3_pPar
iORF_125731	YPS667	SpC	1	21	ordered_Spar_13	296346	296366	+	0	4_divergent
iORF_125733	YPS667	SpC	0	9	ordered_Spar_13	296373	296381	-	0	5_SpeGroup
iORF_125812	YPS667	SpC	0	52	ordered_Spar_13	298736	298787	+	8	5_SpeGroup
iORF_125839	YPS667	SpC	0	263	ordered_Spar_13	298767	299029	+	2	5_SpeGroup
iORF_125841	YPS667	SpC	1	21	ordered_Spar_13	298767	298787	+	0	4_divergent
iORF_125795	YPS667	SpC	1	153	ordered_Spar_13	298877	299029	+	1	5_SpeGroup
iORF_125796	YPS667	SpC	0	205	ordered_Spar_13	298877	299081	+	3	5_SpeGroup
iORF_125809	YPS667	SpC	1	39	ordered_Spar_13	298887	298925	+	0	3_pPar
iORF_125827	YPS667	SpC	1	15	ordered_Spar_13	299053	299067	-	0	3_pPar
iORF_125828	YPS667	SpC	1	27	ordered_Spar_13	299078	299104	-	0	1_conserved
iORF_125829	YPS667	SpC	1	36	ordered_Spar_13	299088	299123	+	0	3_pPar
iORF_125830	YPS667	SpC	1	39	ordered_Spar_13	299105	299143	-	0	1_conserved
iORF_125831	YPS667	SpC	1	9	ordered_Spar_13	299208	299216	+	0	1_conserved
iORF_125834	YPS667	SpC	1	15	ordered_Spar_13	299213	299227	+	0	1_conserved
iORF_125835	YPS667	SpC	0	24	ordered_Spar_13	299220	299243	+	0	5_SpeGroup
iORF_125837	YPS667	SpC	1	57	ordered_Spar_13	299220	299276	+	0	4_divergent
iORF_125840	YPS667	SpC	1	78	ordered_Spar_13	299273	299350	-	1	3_pPar
iORF_125842	YPS667	SpC	1	81	ordered_Spar_13	299294	299374	+	1	3_pPar
iORF_125848	YPS667	SpC	0	116	ordered_Spar_13	299349	299464	+	1	4_divergent
iORF_125849	YPS667	SpC	1	186	ordered_Spar_13	299349	299534	+	2	4_divergent
iORF_125852	YPS667	SpC	0	378	ordered_Spar_13	299461	299838	-	11	5_SpeGroup
iORF_125853	YPS667	SpC	1	486	ordered_Spar_13	299461	299946	-	13	5_SpeGroup
iORF_125856	YPS667	SpC	1	96	ordered_Spar_13	299481	299576	-	4	4_divergent
iORF_125861	YPS667	SpC	1	99	ordered_Spar_13	299531	299629	+	4	3_pPar
iORF_125862	YPS667	SpC	0	302	ordered_Spar_13	299537	299838	-	8	5_SpeGroup
iORF_125864	YPS667	SpC	0	153	ordered_Spar_13	299614	299766	+	7	5_SpeGroup
iORF_125865	YPS667	SpC	1	63	ordered_Spar_13	299614	299676	+	7	4_divergent
iORF_125736	YPS667	SpC	1	81	ordered_Spar_13	299703	299783	+	0	1_conserved
iORF_125737	YPS667	SpC	1	57	ordered_Spar_13	299710	299766	+	0	4_divergent
iORF_125738	YPS667	SpC	0	172	ordered_Spar_13	299753	299924	-	2	5_SpeGroup
iORF_125740	YPS667	SpC	1	81	ordered_Spar_13	299780	299860	+	0	3_pPar
iORF_125743	YPS667	SpC	1	57	ordered_Spar_13	299835	299891	-	0	4_divergent
iORF_125744	YPS667	SpC	0	112	ordered_Spar_13	299835	299946	-	2	5_SpeGroup
iORF_125745	YPS667	SpC	1	33	ordered_Spar_13	299861	299893	+	0	1_conserved
iORF_125746	YPS667	SpC	1	18	ordered_Spar_13	299915	299932	-	0	3_pPar
iORF_125747	YPS667	SpC	0	63	ordered_Spar_13	299915	299977	-	0	7_ancest
iORF_125751	YPS667	SpC	1	60	ordered_Spar_13	299945	300004	+	1	4_divergent
iORF_125753	YPS667	SpC	0	143	ordered_Spar_13	299945	300087	+	3	5_SpeGroup
iORF_125757	YPS667	SpC	0	20	ordered_Spar_13	300024	300043	+	1	4_divergent
iORF_125758	YPS667	SpC	1	21	ordered_Spar_13	300024	300044	+	1	5_SpeGroup
iORF_125763	YPS667	SpC	1	42	ordered_Spar_13	300066	300107	+	1	3_pPar
iORF_125767	YPS667	SpC	0	96	ordered_Spar_13	300130	300225	-	0	6_polymorphic
iORF_125768	YPS667	SpC	1	156	ordered_Spar_13	300130	300285	-	2	6_polymorphic
iORF_125769	YPS667	SpC	0	42	ordered_Spar_13	300138	300179	-	0	5_SpeGroup
iORF_125770	YPS667	SpC	1	18	ordered_Spar_13	300141	300158	+	0	3_pPar
iORF_125771	YPS667	SpC	1	12	ordered_Spar_13	300158	300169	+	0	3_pPar
iORF_125772	YPS667	SpC	1	12	ordered_Spar_13	300170	300181	+	0	3_pPar
iORF_125774	YPS667	SpC	1	9	ordered_Spar_13	300181	300189	+	0	4_divergent
iORF_125775	YPS667	SpC	0	33	ordered_Spar_13	300181	300213	+	0	5_SpeGroup
iORF_125779	YPS667	SpC	0	42	ordered_Spar_13	300218	300259	-	1	7_ancest
iORF_125780	YPS667	SpC	0	188	ordered_Spar_13	300218	300405	-	3	5_SpeGroup
iORF_125781	YPS667	SpC	1	243	ordered_Spar_13	300218	300460	-	4	5_SpeGroup
iORF_125782	YPS667	SpC	0	32	ordered_Spar_13	300228	300259	-	1	6_polymorphic
iORF_125783	YPS667	SpC	0	233	ordered_Spar_13	300228	300460	-	4	6_polymorphic
iORF_125784	YPS667	SpC	0	30	ordered_Spar_13	300256	300285	-	1	6_polymorphic
iORF_125786	YPS667	SpC	0	117	ordered_Spar_13	300258	300374	+	1	6_polymorphic
iORF_125789	YPS667	SpC	1	111	ordered_Spar_13	300264	300374	+	1	6_polymorphic
iORF_125791	YPS667	SpC	0	36	ordered_Spar_13	300298	300333	-	0	5_SpeGroup
iORF_125792	YPS667	SpC	1	15	ordered_Spar_13	300319	300333	-	0	5_SpeGroup
iORF_125793	YPS667	SpC	1	39	ordered_Spar_13	300332	300370	+	0	5_SpeGroup
iORF_125794	YPS667	SpC	0	211	ordered_Spar_13	300332	300542	+	3	5_SpeGroup
iORF_125797	YPS667	SpC	0	31	ordered_Spar_13	300375	300405	-	1	6_polymorphic
iORF_125799	YPS667	SpC	1	21	ordered_Spar_13	300385	300405	-	1	6_polymorphic
iORF_125800	YPS667	SpC	0	76	ordered_Spar_13	300385	300460	-	2	6_polymorphic
iORF_125804	YPS667	SpC	0	95	ordered_Spar_13	300404	300498	+	2	5_SpeGroup
iORF_125806	YPS667	SpC	1	144	ordered_Spar_13	300404	300547	+	2	4_divergent
iORF_125814	YPS667	SpC	0	33	ordered_Spar_13	300515	300547	+	0	5_SpeGroup
iORF_125815	YPS667	SpC	1	48	ordered_Spar_13	300565	300612	-	3	5_SpeGroup
iORF_125816	YPS667	SpC	0	44	ordered_Spar_13	300569	300612	-	3	4_divergent
iORF_125818	YPS667	SpC	1	33	ordered_Spar_13	300609	300641	-	0	4_divergent
iORF_125819	YPS667	SpC	0	45	ordered_Spar_13	300609	300653	-	0	5_SpeGroup
iORF_125903	YPS667	SpC	0	50	ordered_Spar_13	316685	316734	-	2	6_polymorphic
iORF_125904	YPS667	SpC	1	51	ordered_Spar_13	316685	316735	-	3	6_polymorphic
iORF_125902	YPS667	SpC	1	24	ordered_Spar_13	316759	316782	+	0	1_conserved
iORF_125905	YPS667	SpC	1	24	ordered_Spar_13	316772	316795	+	0	5_SpeGroup
iORF_125906	YPS667	SpC	0	27	ordered_Spar_13	316772	316798	+	0	4_divergent
iORF_125892	YPS667	SpC	1	30	ordered_Spar_13	316779	316808	-	0	3_pPar
iORF_125981	YPS667	SpC	1	24	ordered_Spar_13	319127	319150	+	0	4_divergent
iORF_125915	YPS667	SpC	1	135	ordered_Spar_13	319167	319301	-	0	3_pPar
iORF_125916	YPS667	SpC	1	36	ordered_Spar_13	319169	319204	+	0	3_pPar
iORF_125918	YPS667	SpC	1	36	ordered_Spar_13	319177	319212	-	0	3_pPar
iORF_125919	YPS667	SpC	1	12	ordered_Spar_13	319188	319199	+	0	3_pPar
iORF_125925	YPS667	SpC	1	42	ordered_Spar_13	319201	319242	+	0	3_pPar
iORF_125926	YPS667	SpC	1	216	ordered_Spar_13	319213	319428	-	16	6_polymorphic
iORF_125930	YPS667	SpC	1	69	ordered_Spar_13	319235	319303	+	0	3_pPar
iORF_125938	YPS667	SpC	0	150	ordered_Spar_13	319279	319428	-	16	6_polymorphic
iORF_125953	YPS667	SpC	1	39	ordered_Spar_13	319376	319414	+	0	4_divergent
iORF_125957	YPS667	SpC	1	9	ordered_Spar_13	319439	319447	+	0	4_divergent
iORF_126043	YPS667	SpC	0	73	ordered_Spar_13	320930	321002	+	7	6_polymorphic
iORF_126045	YPS667	SpC	1	45	ordered_Spar_13	320930	320974	+	6	6_polymorphic
iORF_126047	YPS667	SpC	0	33	ordered_Spar_13	320942	320974	+	1	6_polymorphic
iORF_126049	YPS667	SpC	0	68	ordered_Spar_13	320947	321014	+	3	6_polymorphic
iORF_126050	YPS667	SpC	1	75	ordered_Spar_13	320947	321021	+	3	6_polymorphic
iORF_126051	YPS667	SpC	0	85	ordered_Spar_13	320947	321031	+	5	6_polymorphic
iORF_126052	YPS667	SpC	0	116	ordered_Spar_13	320947	321062	+	5	5_SpeGroup
iORF_126054	YPS667	SpC	0	28	ordered_Spar_13	320947	320974	+	1	6_polymorphic
iORF_126056	YPS667	SpC	1	9	ordered_Spar_13	320971	320979	-	0	3_pPar
iORF_126023	YPS667	SpC	0	29	ordered_Spar_13	320993	321021	+	1	6_polymorphic
iORF_126024	YPS667	SpC	1	39	ordered_Spar_13	320993	321031	+	3	6_polymorphic
iORF_126025	YPS667	SpC	0	70	ordered_Spar_13	320993	321062	+	3	6_polymorphic
iORF_126068	YPS667	SpC	0	192	ordered_Spar_13	323840	324031	+	8	5_SpeGroup
iORF_126084	YPS667	SpC	1	27	ordered_Spar_13	323886	323912	+	4	4_divergent
iORF_126058	YPS667	SpC	0	88	ordered_Spar_13	323955	324042	+	3	5_SpeGroup
iORF_126059	YPS667	SpC	1	18	ordered_Spar_13	323964	323981	-	0	3_pPar
iORF_126063	YPS667	SpC	1	30	ordered_Spar_13	324013	324042	+	0	6_polymorphic
iORF_126065	YPS667	SpC	0	51	ordered_Spar_13	324032	324082	+	0	5_SpeGroup
iORF_126066	YPS667	SpC	1	84	ordered_Spar_13	324032	324115	+	3	6_polymorphic
iORF_126067	YPS667	SpC	1	21	ordered_Spar_13	324039	324059	+	0	3_pPar
iORF_126070	YPS667	SpC	1	33	ordered_Spar_13	324079	324111	-	3	1_conserved
iORF_126071	YPS667	SpC	1	36	ordered_Spar_13	324140	324175	-	0	3_pPar
iORF_126073	YPS667	SpC	0	145	ordered_Spar_13	324176	324320	-	7	5_SpeGroup
iORF_126075	YPS667	SpC	0	9	ordered_Spar_13	324234	324242	-	1	6_polymorphic
iORF_126077	YPS667	SpC	1	87	ordered_Spar_13	324234	324320	-	3	5_SpeGroup
iORF_126078	YPS667	SpC	0	122	ordered_Spar_13	324234	324355	-	3	6_polymorphic
iORF_126079	YPS667	SpC	0	107	ordered_Spar_13	324249	324355	-	2	6_polymorphic
iORF_126080	YPS667	SpC	0	68	ordered_Spar_13	324253	324320	-	2	5_SpeGroup
iORF_126093	YPS667	SpC	1	24	ordered_Spar_13	325558	325581	-	0	1_conserved
iORF_126095	YPS667	SpC	1	15	ordered_Spar_13	325571	325585	-	0	1_conserved
iORF_126106	YPS667	SpC	1	36	ordered_Spar_13	325595	325630	-	0	6_polymorphic
iORF_126109	YPS667	SpC	1	9	ordered_Spar_13	325636	325644	-	0	1_conserved
iORF_126100	YPS667	SpC	1	12	ordered_Spar_13	325785	325796	-	0	5_SpeGroup
iORF_126101	YPS667	SpC	1	12	ordered_Spar_13	325789	325800	-	0	3_pPar
iORF_126103	YPS667	SpC	1	21	ordered_Spar_13	325805	325825	-	0	3_pPar
iORF_126136	YPS667	SpC	0	27	ordered_Spar_13	328682	328708	+	0	5_SpeGroup
iORF_126137	YPS667	SpC	1	27	ordered_Spar_13	328705	328731	+	0	1_conserved
iORF_126138	YPS667	SpC	1	69	ordered_Spar_13	328739	328807	+	0	1_conserved
iORF_126140	YPS667	SpC	1	21	ordered_Spar_13	328752	328772	+	0	1_conserved
iORF_126142	YPS667	SpC	0	24	ordered_Spar_13	328777	328800	-	0	5_SpeGroup
iORF_126143	YPS667	SpC	1	54	ordered_Spar_13	328795	328848	+	0	6_polymorphic
iORF_126144	YPS667	SpC	0	84	ordered_Spar_13	328795	328878	+	9	5_SpeGroup
iORF_126146	YPS667	SpC	0	42	ordered_Spar_13	328807	328848	+	0	6_polymorphic
iORF_126147	YPS667	SpC	1	48	ordered_Spar_13	328821	328868	-	0	6_polymorphic
iORF_126186	YPS667	SpC	1	18	ordered_Spar_13	331228	331245	+	0	5_SpeGroup
iORF_126187	YPS667	SpC	0	150	ordered_Spar_13	331228	331377	+	1	5_SpeGroup
iORF_126189	YPS667	SpC	0	12	ordered_Spar_13	331231	331242	-	0	5_SpeGroup
iORF_126191	YPS667	SpC	0	45	ordered_Spar_13	331236	331280	+	1	5_SpeGroup
iORF_126193	YPS667	SpC	1	147	ordered_Spar_13	331248	331394	-	1	4_divergent
iORF_126197	YPS667	SpC	1	12	ordered_Spar_13	331295	331306	-	0	4_divergent
iORF_126198	YPS667	SpC	0	15	ordered_Spar_13	331305	331319	+	0	5_SpeGroup
iORF_126199	YPS667	SpC	1	18	ordered_Spar_13	331305	331322	+	0	4_divergent
iORF_126200	YPS667	SpC	1	21	ordered_Spar_13	331324	331344	+	0	5_SpeGroup
iORF_126201	YPS667	SpC	0	54	ordered_Spar_13	331324	331377	+	0	5_SpeGroup
iORF_126202	YPS667	SpC	1	48	ordered_Spar_13	331350	331397	+	0	1_conserved
iORF_126221	YPS667	SpC	1	72	ordered_Spar_13	332893	332964	+	0	4_divergent
iORF_126215	YPS667	SpC	0	110	ordered_Spar_13	332904	333013	+	1	5_SpeGroup
iORF_126216	YPS667	SpC	0	18	ordered_Spar_13	332904	332921	+	0	6_polymorphic
iORF_126218	YPS667	SpC	0	83	ordered_Spar_13	332904	332986	+	0	6_polymorphic
iORF_126220	YPS667	SpC	0	45	ordered_Spar_13	332918	332962	-	0	6_polymorphic
iORF_126222	YPS667	SpC	0	27	ordered_Spar_13	332935	332961	+	0	5_SpeGroup
iORF_126224	YPS667	SpC	1	51	ordered_Spar_13	332940	332990	-	0	6_polymorphic
iORF_126225	YPS667	SpC	0	18	ordered_Spar_13	332940	332957	-	0	6_polymorphic
iORF_126226	YPS667	SpC	0	45	ordered_Spar_13	332940	332984	-	0	5_SpeGroup
iORF_126228	YPS667	SpC	0	74	ordered_Spar_13	332944	333017	-	1	5_SpeGroup
iORF_126231	YPS667	SpC	0	33	ordered_Spar_13	332958	332990	-	0	5_SpeGroup
iORF_126232	YPS667	SpC	0	32	ordered_Spar_13	332959	332990	-	0	6_polymorphic
iORF_126272	YPS667	SpC	0	103	ordered_Spar_13	334343	334445	+	0	5_SpeGroup
iORF_126249	YPS667	SpC	1	105	ordered_Spar_13	334361	334465	+	0	6_polymorphic
iORF_126250	YPS667	SpC	0	111	ordered_Spar_13	334361	334471	+	2	6_polymorphic
iORF_126253	YPS667	SpC	0	71	ordered_Spar_13	334361	334431	+	0	6_polymorphic
iORF_126254	YPS667	SpC	0	76	ordered_Spar_13	334361	334436	+	0	6_polymorphic
iORF_126270	YPS667	SpC	1	57	ordered_Spar_13	334387	334443	-	0	6_polymorphic
iORF_126242	YPS667	SpC	0	123	ordered_Spar_13	334452	334574	-	5	6_polymorphic
iORF_126243	YPS667	SpC	1	9	ordered_Spar_13	334515	334523	+	0	4_divergent
iORF_126245	YPS667	SpC	1	33	ordered_Spar_13	334542	334574	-	0	6_polymorphic
iORF_126246	YPS667	SpC	1	27	ordered_Spar_13	334567	334593	-	0	3_pPar
iORF_126251	YPS667	SpC	1	30	ordered_Spar_13	334575	334604	+	0	5_SpeGroup
iORF_126252	YPS667	SpC	0	66	ordered_Spar_13	334575	334640	+	0	5_SpeGroup
iORF_126255	YPS667	SpC	0	18	ordered_Spar_13	334587	334604	+	0	5_SpeGroup
iORF_126258	YPS667	SpC	1	30	ordered_Spar_13	334661	334690	+	0	4_divergent
iORF_126259	YPS667	SpC	0	34	ordered_Spar_13	334661	334694	+	0	4_divergent
iORF_126260	YPS667	SpC	0	36	ordered_Spar_13	334687	334722	-	0	5_SpeGroup
iORF_126261	YPS667	SpC	0	9	ordered_Spar_13	334691	334699	+	0	4_divergent
iORF_126262	YPS667	SpC	1	15	ordered_Spar_13	334699	334713	+	0	1_conserved
iORF_126265	YPS667	SpC	1	21	ordered_Spar_13	334727	334747	-	0	1_conserved
iORF_126280	YPS667	SpC	1	27	ordered_Spar_13	335304	335330	-	2	5_SpeGroup
iORF_126287	YPS667	SpC	0	14	ordered_Spar_13	335317	335330	-	1	7_ancest
iORF_126290	YPS667	SpC	1	51	ordered_Spar_13	335339	335389	+	1	3_pPar
iORF_126291	YPS667	SpC	0	66	ordered_Spar_13	335354	335419	-	0	5_SpeGroup
iORF_126295	YPS667	SpC	1	9	ordered_Spar_13	335370	335378	+	0	3_pPar
iORF_126297	YPS667	SpC	1	45	ordered_Spar_13	335386	335430	+	0	1_conserved
iORF_126281	YPS667	SpC	1	42	ordered_Spar_13	335397	335438	-	0	6_polymorphic
iORF_126282	YPS667	SpC	1	9	ordered_Spar_13	335399	335407	+	0	1_conserved
iORF_126283	YPS667	SpC	1	12	ordered_Spar_13	335455	335466	-	0	3_pPar
iORF_126363	YPS667	SpC	0	121	ordered_Spar_13	337139	337259	-	2	5_SpeGroup
iORF_126353	YPS667	SpC	0	57	ordered_Spar_13	337203	337259	-	1	5_SpeGroup
iORF_126302	YPS667	SpC	0	18	ordered_Spar_13	337290	337307	+	0	5_SpeGroup
iORF_126305	YPS667	SpC	1	30	ordered_Spar_13	337359	337388	+	0	4_divergent
iORF_126306	YPS667	SpC	1	54	ordered_Spar_13	337363	337416	+	0	4_divergent
iORF_126307	YPS667	SpC	0	21	ordered_Spar_13	337368	337388	+	0	5_SpeGroup
iORF_126308	YPS667	SpC	1	87	ordered_Spar_13	337376	337462	-	3	6_polymorphic
iORF_126314	YPS667	SpC	1	21	ordered_Spar_13	337421	337441	+	3	1_conserved
iORF_126316	YPS667	SpC	0	25	ordered_Spar_13	337438	337462	-	3	6_polymorphic
iORF_126320	YPS667	SpC	1	36	ordered_Spar_13	337548	337583	+	0	3_pPar
iORF_126321	YPS667	SpC	0	103	ordered_Spar_13	337566	337668	-	0	4_divergent
iORF_126324	YPS667	SpC	1	72	ordered_Spar_13	337597	337668	-	0	5_SpeGroup
iORF_126329	YPS667	SpC	1	12	ordered_Spar_13	337635	337646	+	0	3_pPar
iORF_126340	YPS667	SpC	1	24	ordered_Spar_13	337683	337706	-	4	4_divergent
iORF_126352	YPS667	SpC	1	111	ordered_Spar_13	337835	337945	-	7	1_conserved
iORF_126357	YPS667	SpC	0	21	ordered_Spar_13	337871	337891	+	0	6_polymorphic
iORF_126358	YPS667	SpC	0	90	ordered_Spar_13	337871	337960	+	6	5_SpeGroup
iORF_126361	YPS667	SpC	1	42	ordered_Spar_13	337906	337947	+	6	3_pPar
iORF_126365	YPS667	SpC	1	12	ordered_Spar_13	337942	337953	-	0	6_polymorphic
iORF_126366	YPS667	SpC	0	53	ordered_Spar_13	337942	337994	-	5	6_polymorphic
iORF_126368	YPS667	SpC	0	14	ordered_Spar_13	337981	337994	-	1	6_polymorphic
iORF_126373	YPS667	SpC	1	87	ordered_Spar_13	340263	340349	+	7	3_pPar
iORF_126386	YPS667	SpC	1	96	ordered_Spar_13	340600	340695	+	0	3_pPar
iORF_126387	YPS667	SpC	0	87	ordered_Spar_13	340670	340756	-	1	5_SpeGroup
iORF_126388	YPS667	SpC	1	96	ordered_Spar_13	340716	340811	+	1	6_polymorphic
iORF_126389	YPS667	SpC	0	161	ordered_Spar_13	340716	340876	+	1	6_polymorphic
iORF_126391	YPS667	SpC	0	53	ordered_Spar_13	340759	340811	+	1	6_polymorphic
iORF_126392	YPS667	SpC	1	57	ordered_Spar_13	340759	340815	+	1	6_polymorphic
iORF_126393	YPS667	SpC	0	44	ordered_Spar_13	340772	340815	+	1	6_polymorphic
iORF_126394	YPS667	SpC	1	105	ordered_Spar_13	340772	340876	+	1	6_polymorphic
iORF_126398	YPS667	SpC	1	87	ordered_Spar_13	340797	340883	-	0	3_pPar
iORF_126400	YPS667	SpC	0	8	ordered_Spar_13	340877	340884	+	1	5_SpeGroup
iORF_126401	YPS667	SpC	1	9	ordered_Spar_13	340877	340885	+	1	4_divergent
iORF_126402	YPS667	SpC	1	120	ordered_Spar_13	340882	341001	+	1	4_divergent
iORF_126406	YPS667	SpC	1	60	ordered_Spar_13	340975	341034	-	1	3_pPar
iORF_126432	YPS667	SpC	1	51	ordered_Spar_13	341928	341978	-	0	4_divergent
iORF_126433	YPS667	SpC	0	60	ordered_Spar_13	341928	341987	-	0	5_SpeGroup
iORF_126412	YPS667	SpC	1	69	ordered_Spar_13	341951	342019	+	0	5_SpeGroup
iORF_126414	YPS667	SpC	1	30	ordered_Spar_13	341986	342015	+	0	3_pPar
iORF_126419	YPS667	SpC	1	42	ordered_Spar_13	342012	342053	+	3	3_pPar
iORF_126420	YPS667	SpC	1	42	ordered_Spar_13	342047	342088	+	0	3_pPar
iORF_126421	YPS667	SpC	0	48	ordered_Spar_13	342055	342102	+	0	5_SpeGroup
iORF_126423	YPS667	SpC	1	69	ordered_Spar_13	342055	342123	+	0	4_divergent
iORF_126424	YPS667	SpC	1	12	ordered_Spar_13	342107	342118	+	0	3_pPar
iORF_126430	YPS667	SpC	0	24	ordered_Spar_13	342196	342219	-	0	5_SpeGroup
iORF_126460	YPS667	SpC	1	15	ordered_Spar_13	343135	343149	+	0	1_conserved
iORF_126474	YPS667	SpC	1	39	ordered_Spar_13	343149	343187	+	0	4_divergent
iORF_126475	YPS667	SpC	0	64	ordered_Spar_13	343149	343212	+	1	5_SpeGroup
iORF_126517	YPS667	SpC	0	86	ordered_Spar_13	343200	343285	+	1	7_ancest
iORF_126464	YPS667	SpC	1	12	ordered_Spar_13	343387	343398	+	0	6_polymorphic
iORF_126466	YPS667	SpC	1	156	ordered_Spar_13	343432	343587	+	4	5_SpeGroup
iORF_126467	YPS667	SpC	0	173	ordered_Spar_13	343432	343604	+	4	6_polymorphic
iORF_126468	YPS667	SpC	0	187	ordered_Spar_13	343432	343618	+	4	6_polymorphic
iORF_126471	YPS667	SpC	1	42	ordered_Spar_13	343441	343482	-	0	3_pPar
iORF_126476	YPS667	SpC	1	48	ordered_Spar_13	343475	343522	-	2	3_pPar
iORF_126479	YPS667	SpC	1	24	ordered_Spar_13	343576	343599	-	0	3_pPar
iORF_126481	YPS667	SpC	1	45	ordered_Spar_13	343601	343645	-	0	1_conserved
iORF_126483	YPS667	SpC	1	90	ordered_Spar_13	343615	343704	-	1	5_SpeGroup
iORF_126484	YPS667	SpC	0	108	ordered_Spar_13	343615	343722	-	3	5_SpeGroup
iORF_126485	YPS667	SpC	0	162	ordered_Spar_13	343615	343776	-	3	5_SpeGroup
iORF_126486	YPS667	SpC	0	15	ordered_Spar_13	343618	343632	+	0	5_SpeGroup
iORF_126487	YPS667	SpC	1	99	ordered_Spar_13	343618	343716	+	3	4_divergent
iORF_126488	YPS667	SpC	1	24	ordered_Spar_13	343629	343652	+	0	6_polymorphic
iORF_126489	YPS667	SpC	0	117	ordered_Spar_13	343629	343745	+	3	6_polymorphic
iORF_126491	YPS667	SpC	0	78	ordered_Spar_13	343639	343716	+	3	5_SpeGroup
iORF_126493	YPS667	SpC	0	18	ordered_Spar_13	343649	343666	+	1	7_ancest
iORF_126495	YPS667	SpC	0	132	ordered_Spar_13	343649	343780	+	3	5_SpeGroup
iORF_126496	YPS667	SpC	0	150	ordered_Spar_13	343649	343798	+	6	7_ancest
iORF_126497	YPS667	SpC	1	150	ordered_Spar_13	343649	343798	+	7	5_SpeGroup
iORF_126498	YPS667	SpC	1	9	ordered_Spar_13	343653	343661	-	1	3_pPar
iORF_126502	YPS667	SpC	0	96	ordered_Spar_13	343703	343798	+	4	5_SpeGroup
iORF_126503	YPS667	SpC	0	96	ordered_Spar_13	343703	343798	+	5	7_ancest
iORF_126504	YPS667	SpC	1	30	ordered_Spar_13	343716	343745	+	0	6_polymorphic
iORF_126505	YPS667	SpC	0	15	ordered_Spar_13	343738	343752	+	0	5_SpeGroup
iORF_126506	YPS667	SpC	0	118	ordered_Spar_13	343773	343890	-	7	5_SpeGroup
iORF_126508	YPS667	SpC	1	114	ordered_Spar_13	343777	343890	-	7	5_SpeGroup
iORF_126455	YPS667	SpC	1	18	ordered_Spar_13	344466	344483	-	0	3_pPar
iORF_126601	YPS667	SpC	1	33	ordered_Spar_13	346671	346703	+	0	1_conserved
iORF_126602	YPS667	SpC	1	12	ordered_Spar_13	346676	346687	-	0	3_pPar
iORF_126605	YPS667	SpC	0	143	ordered_Spar_13	346678	346820	+	4	5_SpeGroup
iORF_126606	YPS667	SpC	1	201	ordered_Spar_13	346678	346878	+	4	4_divergent
iORF_126611	YPS667	SpC	0	101	ordered_Spar_13	346696	346796	-	4	5_SpeGroup
iORF_126612	YPS667	SpC	0	186	ordered_Spar_13	346696	346881	-	4	5_SpeGroup
iORF_126626	YPS667	SpC	0	164	ordered_Spar_13	346718	346881	-	4	5_SpeGroup
iORF_126600	YPS667	SpC	0	60	ordered_Spar_13	346761	346820	+	0	5_SpeGroup
iORF_126603	YPS667	SpC	0	24	ordered_Spar_13	346895	346918	-	0	4_divergent
iORF_126604	YPS667	SpC	1	45	ordered_Spar_13	346895	346939	-	0	4_divergent
iORF_126609	YPS667	SpC	1	15	ordered_Spar_13	347068	347082	-	0	1_conserved
iORF_126610	YPS667	SpC	0	18	ordered_Spar_13	347075	347092	-	0	5_SpeGroup
iORF_126613	YPS667	SpC	0	9	ordered_Spar_13	347084	347092	-	0	4_divergent
iORF_126614	YPS667	SpC	1	60	ordered_Spar_13	347084	347143	-	2	5_SpeGroup
iORF_126615	YPS667	SpC	1	9	ordered_Spar_13	347089	347097	-	0	4_divergent
iORF_126616	YPS667	SpC	0	55	ordered_Spar_13	347089	347143	-	2	4_divergent
iORF_126619	YPS667	SpC	0	18	ordered_Spar_13	347173	347190	-	0	6_polymorphic
iORF_126621	YPS667	SpC	1	9	ordered_Spar_13	347182	347190	-	0	6_polymorphic
iORF_126638	YPS667	SpC	1	24	ordered_Spar_13	348249	348272	-	1	6_polymorphic
iORF_126639	YPS667	SpC	0	34	ordered_Spar_13	348249	348282	-	1	6_polymorphic
iORF_126657	YPS667	SpC	1	66	ordered_Spar_13	348292	348357	+	3	4_divergent
iORF_126627	YPS667	SpC	1	9	ordered_Spar_13	348344	348352	-	0	4_divergent
iORF_126632	YPS667	SpC	1	33	ordered_Spar_13	348397	348429	-	0	4_divergent
iORF_126633	YPS667	SpC	0	54	ordered_Spar_13	348397	348450	-	0	5_SpeGroup
iORF_126637	YPS667	SpC	1	18	ordered_Spar_13	348531	348548	+	0	1_conserved
iORF_126640	YPS667	SpC	1	18	ordered_Spar_13	348558	348575	-	0	1_conserved
iORF_126644	YPS667	SpC	0	157	ordered_Spar_13	348592	348748	+	2	5_SpeGroup
iORF_126645	YPS667	SpC	1	9	ordered_Spar_13	348604	348612	-	0	3_pPar
iORF_126646	YPS667	SpC	0	32	ordered_Spar_13	348609	348640	-	1	5_SpeGroup
iORF_126648	YPS667	SpC	0	18	ordered_Spar_13	348631	348648	-	0	6_polymorphic
iORF_126649	YPS667	SpC	0	18	ordered_Spar_13	348635	348652	+	0	5_SpeGroup
iORF_126651	YPS667	SpC	1	30	ordered_Spar_13	348645	348674	-	0	4_divergent
iORF_126652	YPS667	SpC	0	80	ordered_Spar_13	348645	348724	-	1	5_SpeGroup
iORF_126654	YPS667	SpC	1	51	ordered_Spar_13	348674	348724	-	1	5_SpeGroup
iORF_126655	YPS667	SpC	0	35	ordered_Spar_13	348676	348710	+	1	4_divergent
iORF_126656	YPS667	SpC	1	87	ordered_Spar_13	348676	348762	+	1	5_SpeGroup
iORF_126659	YPS667	SpC	1	42	ordered_Spar_13	348707	348748	+	0	4_divergent
iORF_126660	YPS667	SpC	0	45	ordered_Spar_13	348718	348762	+	0	4_divergent
iORF_126661	YPS667	SpC	0	36	ordered_Spar_13	348721	348756	-	0	5_SpeGroup
iORF_126662	YPS667	SpC	1	15	ordered_Spar_13	348723	348737	+	0	6_polymorphic
iORF_126663	YPS667	SpC	0	74	ordered_Spar_13	348763	348836	-	1	6_polymorphic
iORF_126664	YPS667	SpC	1	57	ordered_Spar_13	348780	348836	-	1	6_polymorphic
iORF_126665	YPS667	SpC	0	30	ordered_Spar_13	348827	348856	-	0	4_divergent
iORF_126991	YPS667	SpC	0	173	ordered_Spar_13	355024	355196	+	1	5_SpeGroup
iORF_126992	YPS667	SpC	0	250	ordered_Spar_13	355024	355273	+	1	7_ancest
iORF_126993	YPS667	SpC	0	32	ordered_Spar_13	355024	355055	+	1	5_SpeGroup
iORF_126968	YPS667	SpC	0	137	ordered_Spar_13	355029	355165	-	1	5_SpeGroup
iORF_126989	YPS667	SpC	1	42	ordered_Spar_13	355056	355097	+	0	3_pPar
iORF_126995	YPS667	SpC	0	87	ordered_Spar_13	355097	355183	+	0	5_SpeGroup
iORF_126996	YPS667	SpC	1	177	ordered_Spar_13	355097	355273	+	0	5_SpeGroup
iORF_126997	YPS667	SpC	1	15	ordered_Spar_13	355117	355131	+	0	1_conserved
iORF_126970	YPS667	SpC	0	70	ordered_Spar_13	355134	355203	-	0	5_SpeGroup
iORF_126971	YPS667	SpC	0	114	ordered_Spar_13	355134	355247	-	0	7_ancest
iORF_126972	YPS667	SpC	1	138	ordered_Spar_13	355134	355271	-	0	5_SpeGroup
iORF_126973	YPS667	SpC	0	78	ordered_Spar_13	355138	355215	+	0	7_ancest
iORF_126974	YPS667	SpC	0	121	ordered_Spar_13	355138	355258	+	0	5_SpeGroup
iORF_126975	YPS667	SpC	1	21	ordered_Spar_13	355145	355165	-	0	5_SpeGroup
iORF_126976	YPS667	SpC	0	103	ordered_Spar_13	355145	355247	-	0	5_SpeGroup
iORF_126977	YPS667	SpC	0	127	ordered_Spar_13	355145	355271	-	0	5_SpeGroup
iORF_126979	YPS667	SpC	1	39	ordered_Spar_13	355165	355203	-	0	5_SpeGroup
iORF_126980	YPS667	SpC	1	45	ordered_Spar_13	355171	355215	+	0	4_divergent
iORF_126983	YPS667	SpC	0	78	ordered_Spar_13	355196	355273	+	0	5_SpeGroup
iORF_126986	YPS667	SpC	0	9	ordered_Spar_13	355265	355273	+	0	5_SpeGroup
iORF_127002	YPS667	SpC	1	51	ordered_Spar_13	356287	356337	+	0	3_pPar
iORF_127718	YPS667	SpC	0	115	ordered_Spar_13	365695	365809	+	1	5_SpeGroup
iORF_127719	YPS667	SpC	1	36	ordered_Spar_13	365695	365730	+	1	4_divergent
iORF_127734	YPS667	SpC	1	12	ordered_Spar_13	365750	365761	+	0	4_divergent
iORF_127736	YPS667	SpC	1	87	ordered_Spar_13	365772	365858	+	0	1_conserved
iORF_127716	YPS667	SpC	1	18	ordered_Spar_13	365835	365852	-	0	1_conserved
iORF_127720	YPS667	SpC	1	15	ordered_Spar_13	365859	365873	-	0	3_pPar
iORF_127721	YPS667	SpC	0	24	ordered_Spar_13	365887	365910	-	0	5_SpeGroup
iORF_127738	YPS667	SpC	1	63	ordered_Spar_13	368769	368831	-	3	3_pPar
iORF_127741	YPS667	SpC	1	51	ordered_Spar_13	368785	368835	+	2	3_pPar
iORF_127742	YPS667	SpC	1	18	ordered_Spar_13	368806	368823	-	2	3_pPar
iORF_127747	YPS667	SpC	0	49	ordered_Spar_13	369890	369938	-	5	5_SpeGroup
iORF_127748	YPS667	SpC	0	48	ordered_Spar_13	369920	369967	-	6	5_SpeGroup
iORF_127750	YPS667	SpC	0	33	ordered_Spar_13	369935	369967	-	5	5_SpeGroup
iORF_127753	YPS667	SpC	1	15	ordered_Spar_13	369960	369974	-	1	5_SpeGroup
iORF_127756	YPS667	SpC	1	33	ordered_Spar_13	369992	370024	+	0	3_pPar
iORF_127760	YPS667	SpC	1	21	ordered_Spar_13	370037	370057	-	0	3_pPar
iORF_127803	YPS667	SpC	0	12	ordered_Spar_13	371480	371491	+	0	5_SpeGroup
iORF_127811	YPS667	SpC	1	123	ordered_Spar_13	373471	373593	+	8	6_polymorphic
iORF_127813	YPS667	SpC	0	21	ordered_Spar_13	373471	373491	+	0	5_SpeGroup
iORF_127814	YPS667	SpC	0	34	ordered_Spar_13	373471	373504	+	3	6_polymorphic
iORF_127833	YPS667	SpC	1	39	ordered_Spar_13	373484	373522	-	4	6_polymorphic
iORF_127841	YPS667	SpC	0	34	ordered_Spar_13	373489	373522	-	4	6_polymorphic
iORF_127809	YPS667	SpC	0	12	ordered_Spar_13	373555	373566	-	0	4_divergent
iORF_127812	YPS667	SpC	0	25	ordered_Spar_13	373583	373607	-	0	5_SpeGroup
iORF_127816	YPS667	SpC	1	12	ordered_Spar_13	373596	373607	-	0	4_divergent
iORF_127819	YPS667	SpC	0	105	ordered_Spar_13	373602	373706	+	1	6_polymorphic
iORF_127821	YPS667	SpC	0	142	ordered_Spar_13	373602	373743	+	3	5_SpeGroup
iORF_127823	YPS667	SpC	0	84	ordered_Spar_13	373606	373689	+	1	5_SpeGroup
iORF_127824	YPS667	SpC	1	24	ordered_Spar_13	373618	373641	-	0	4_divergent
iORF_127825	YPS667	SpC	0	162	ordered_Spar_13	373618	373779	-	3	5_SpeGroup
iORF_127827	YPS667	SpC	0	12	ordered_Spar_13	373634	373645	+	0	6_polymorphic
iORF_127829	YPS667	SpC	1	33	ordered_Spar_13	373652	373684	+	1	3_pPar
iORF_127835	YPS667	SpC	1	51	ordered_Spar_13	373718	373768	-	0	4_divergent
iORF_127836	YPS667	SpC	0	84	ordered_Spar_13	373718	373801	-	0	5_SpeGroup
iORF_127839	YPS667	SpC	1	30	ordered_Spar_13	373756	373785	+	0	3_pPar
iORF_127842	YPS667	SpC	1	15	ordered_Spar_13	373765	373779	-	0	4_divergent
iORF_127844	YPS667	SpC	0	45	ordered_Spar_13	373770	373814	-	0	5_SpeGroup
iORF_127847	YPS667	SpC	1	9	ordered_Spar_13	373782	373790	+	0	4_divergent
iORF_127880	YPS667	SpC	0	12	ordered_Spar_13	375286	375297	-	0	4_divergent
iORF_127883	YPS667	SpC	1	15	ordered_Spar_13	375314	375328	+	1	3_pPar
iORF_127884	YPS667	SpC	0	74	ordered_Spar_13	375334	375407	-	1	5_SpeGroup
iORF_127885	YPS667	SpC	0	30	ordered_Spar_13	375351	375380	-	0	5_SpeGroup
iORF_127886	YPS667	SpC	1	57	ordered_Spar_13	375351	375407	-	1	4_divergent
iORF_127876	YPS667	SpC	0	32	ordered_Spar_13	375367	375398	+	1	5_SpeGroup
iORF_127877	YPS667	SpC	1	45	ordered_Spar_13	375367	375411	+	1	4_divergent
iORF_127879	YPS667	SpC	0	40	ordered_Spar_13	375441	375480	+	0	5_SpeGroup
iORF_127888	YPS667	SpC	1	12	ordered_Spar_13	377655	377666	+	0	3_pPar
iORF_127889	YPS667	SpC	0	15	ordered_Spar_13	377670	377684	+	0	5_SpeGroup
iORF_127891	YPS667	SpC	1	36	ordered_Spar_13	377727	377762	-	2	5_SpeGroup
iORF_127892	YPS667	SpC	1	18	ordered_Spar_13	377741	377758	-	0	3_pPar
iORF_127894	YPS667	SpC	1	12	ordered_Spar_13	377761	377772	+	0	5_SpeGroup
iORF_127971	YPS667	SpC	0	9	ordered_Spar_13	381652	381660	-	0	4_divergent
iORF_127974	YPS667	SpC	1	99	ordered_Spar_13	381659	381757	+	0	4_divergent
iORF_127975	YPS667	SpC	0	89	ordered_Spar_13	381659	381747	+	0	5_SpeGroup
iORF_127991	YPS667	SpC	1	105	ordered_Spar_13	383317	383421	-	10	6_polymorphic
iORF_127987	YPS667	SpC	1	57	ordered_Spar_13	383375	383431	+	1	4_divergent
iORF_127988	YPS667	SpC	0	68	ordered_Spar_13	383375	383442	+	1	5_SpeGroup
iORF_127976	YPS667	SpC	1	33	ordered_Spar_13	383408	383440	-	1	4_divergent
iORF_127978	YPS667	SpC	0	20	ordered_Spar_13	383421	383440	-	1	5_SpeGroup
iORF_127980	YPS667	SpC	0	36	ordered_Spar_13	383458	383493	+	0	6_polymorphic
iORF_127983	YPS667	SpC	1	42	ordered_Spar_13	383473	383514	-	0	1_conserved
iORF_127984	YPS667	SpC	1	12	ordered_Spar_13	383499	383510	-	0	4_divergent
iORF_127985	YPS667	SpC	0	51	ordered_Spar_13	383507	383557	-	0	6_polymorphic
iORF_127996	YPS667	SpC	1	39	ordered_Spar_13	385142	385180	-	0	3_pPar
iORF_127999	YPS667	SpC	1	84	ordered_Spar_13	385155	385238	+	1	5_SpeGroup
iORF_128000	YPS667	SpC	0	173	ordered_Spar_13	385155	385327	+	1	4_divergent
iORF_128002	YPS667	SpC	1	129	ordered_Spar_13	385199	385327	+	1	5_SpeGroup
iORF_128003	YPS667	SpC	0	9	ordered_Spar_13	385230	385238	+	0	4_divergent
iORF_128005	YPS667	SpC	1	15	ordered_Spar_13	385263	385277	-	0	3_pPar
iORF_128007	YPS667	SpC	1	9	ordered_Spar_13	385307	385315	-	0	1_conserved
iORF_128008	YPS667	SpC	1	54	ordered_Spar_13	385312	385365	-	0	1_conserved
iORF_128009	YPS667	SpC	0	24	ordered_Spar_13	385314	385337	+	0	6_polymorphic
iORF_128010	YPS667	SpC	1	42	ordered_Spar_13	385314	385355	+	0	6_polymorphic
iORF_128068	YPS667	SpC	1	102	ordered_Spar_13	389423	389524	+	8	4_divergent
iORF_128069	YPS667	SpC	0	139	ordered_Spar_13	389423	389561	+	8	5_SpeGroup
iORF_128035	YPS667	SpC	0	192	ordered_Spar_13	389452	389643	-	11	7_ancest
iORF_128015	YPS667	SpC	1	36	ordered_Spar_13	389553	389588	-	0	4_divergent
iORF_128017	YPS667	SpC	1	198	ordered_Spar_13	389558	389755	-	4	4_divergent
iORF_128018	YPS667	SpC	0	81	ordered_Spar_13	389593	389673	+	1	5_SpeGroup
iORF_128019	YPS667	SpC	0	137	ordered_Spar_13	389593	389729	+	2	5_SpeGroup
iORF_128020	YPS667	SpC	1	243	ordered_Spar_13	389593	389835	+	9	5_SpeGroup
iORF_128021	YPS667	SpC	1	36	ordered_Spar_13	389608	389643	-	1	5_SpeGroup
iORF_128024	YPS667	SpC	1	72	ordered_Spar_13	389650	389721	-	1	5_SpeGroup
iORF_128025	YPS667	SpC	0	21	ordered_Spar_13	389709	389729	+	0	7_ancest
iORF_128031	YPS667	SpC	1	51	ordered_Spar_13	389735	389785	+	6	5_SpeGroup
iORF_128034	YPS667	SpC	0	104	ordered_Spar_13	389765	389868	-	8	5_SpeGroup
iORF_128038	YPS667	SpC	1	60	ordered_Spar_13	389791	389850	-	1	4_divergent
iORF_128040	YPS667	SpC	0	24	ordered_Spar_13	389827	389850	-	0	5_SpeGroup
iORF_128041	YPS667	SpC	1	30	ordered_Spar_13	389835	389864	+	1	4_divergent
iORF_128042	YPS667	SpC	0	41	ordered_Spar_13	389835	389875	+	2	5_SpeGroup
iORF_128044	YPS667	SpC	1	15	ordered_Spar_13	389854	389868	-	0	4_divergent
iORF_128045	YPS667	SpC	1	27	ordered_Spar_13	389865	389891	-	1	6_polymorphic
iORF_128046	YPS667	SpC	0	30	ordered_Spar_13	389865	389894	-	1	6_polymorphic
iORF_128047	YPS667	SpC	1	9	ordered_Spar_13	389867	389875	+	1	4_divergent
iORF_128055	YPS667	SpC	0	74	ordered_Spar_13	389951	390024	-	4	4_divergent
iORF_128056	YPS667	SpC	0	112	ordered_Spar_13	389951	390062	-	10	7_ancest
iORF_128057	YPS667	SpC	1	66	ordered_Spar_13	389959	390024	-	4	5_SpeGroup
iORF_128060	YPS667	SpC	0	63	ordered_Spar_13	390000	390062	-	10	6_polymorphic
iORF_128062	YPS667	SpC	0	36	ordered_Spar_13	390027	390062	-	6	6_polymorphic
iORF_128063	YPS667	SpC	1	9	ordered_Spar_13	390068	390076	+	0	3_pPar
iORF_128137	YPS667	SpC	1	33	ordered_Spar_13	394444	394476	-	0	1_conserved
iORF_128127	YPS667	SpC	0	57	ordered_Spar_13	394461	394517	+	3	6_polymorphic
iORF_128146	YPS667	SpC	1	60	ordered_Spar_13	395143	395202	+	0	4_divergent
iORF_128140	YPS667	SpC	0	12	ordered_Spar_13	395256	395267	-	0	6_polymorphic
iORF_128152	YPS667	SpC	1	87	ordered_Spar_13	395969	396055	+	1	3_pPar
iORF_128155	YPS667	SpC	0	27	ordered_Spar_13	396718	396744	-	0	5_SpeGroup
iORF_128157	YPS667	SpC	0	66	ordered_Spar_13	396724	396789	+	6	5_SpeGroup
iORF_128159	YPS667	SpC	1	54	ordered_Spar_13	396741	396794	-	6	3_pPar
iORF_128154	YPS667	SpC	1	15	ordered_Spar_13	396816	396830	-	1	3_pPar
iORF_128180	YPS667	SpC	0	48	ordered_Spar_13	397317	397364	+	0	5_SpeGroup
iORF_128181	YPS667	SpC	1	51	ordered_Spar_13	397317	397367	+	0	4_divergent
iORF_128185	YPS667	SpC	0	72	ordered_Spar_13	397346	397417	-	0	4_divergent
iORF_128186	YPS667	SpC	1	222	ordered_Spar_13	397346	397567	-	0	5_SpeGroup
iORF_128187	YPS667	SpC	0	57	ordered_Spar_13	397361	397417	-	0	5_SpeGroup
iORF_128165	YPS667	SpC	0	15	ordered_Spar_13	397414	397428	-	0	6_polymorphic
iORF_128168	YPS667	SpC	0	105	ordered_Spar_13	397463	397567	-	0	4_divergent
iORF_128169	YPS667	SpC	1	15	ordered_Spar_13	397471	397485	-	0	1_conserved
iORF_128170	YPS667	SpC	0	68	ordered_Spar_13	397519	397586	-	1	5_SpeGroup
iORF_128172	YPS667	SpC	1	30	ordered_Spar_13	397557	397586	-	1	4_divergent
iORF_128173	YPS667	SpC	0	88	ordered_Spar_13	397557	397644	-	2	5_SpeGroup
iORF_128178	YPS667	SpC	1	48	ordered_Spar_13	397597	397644	-	1	4_divergent
iORF_128179	YPS667	SpC	0	89	ordered_Spar_13	397597	397685	-	1	5_SpeGroup
iORF_128182	YPS667	SpC	1	69	ordered_Spar_13	397617	397685	-	1	4_divergent
iORF_128189	YPS667	SpC	0	20	ordered_Spar_13	399951	399970	-	1	4_divergent
iORF_128192	YPS667	SpC	1	9	ordered_Spar_13	399971	399979	-	0	4_divergent
iORF_128621	YPS667	SpC	1	45	ordered_Spar_13	408596	408640	+	0	1_conserved
iORF_128623	YPS667	SpC	0	59	ordered_Spar_13	408615	408673	+	3	6_polymorphic
iORF_128624	YPS667	SpC	1	69	ordered_Spar_13	408615	408683	+	3	6_polymorphic
iORF_128675	YPS667	SpC	0	36	ordered_Spar_13	409907	409942	-	0	5_SpeGroup
iORF_128682	YPS667	SpC	1	30	ordered_Spar_13	409941	409970	+	0	1_conserved
iORF_128683	YPS667	SpC	1	30	ordered_Spar_13	409949	409978	-	0	1_conserved
iORF_128632	YPS667	SpC	0	103	ordered_Spar_13	410035	410137	-	1	7_ancest
iORF_128636	YPS667	SpC	0	87	ordered_Spar_13	410051	410137	-	1	6_polymorphic
iORF_128637	YPS667	SpC	1	81	ordered_Spar_13	410057	410137	-	1	6_polymorphic
iORF_128639	YPS667	SpC	0	42	ordered_Spar_13	410096	410137	-	1	5_SpeGroup
iORF_128641	YPS667	SpC	0	76	ordered_Spar_13	410109	410184	-	1	6_polymorphic
iORF_128642	YPS667	SpC	0	102	ordered_Spar_13	410109	410210	-	18	5_SpeGroup
iORF_128643	YPS667	SpC	1	129	ordered_Spar_13	410109	410237	-	18	6_polymorphic
iORF_128644	YPS667	SpC	0	164	ordered_Spar_13	410109	410272	-	19	7_ancest
iORF_128645	YPS667	SpC	1	18	ordered_Spar_13	410138	410155	-	0	1_conserved
iORF_128646	YPS667	SpC	1	42	ordered_Spar_13	410143	410184	-	0	6_polymorphic
iORF_128648	YPS667	SpC	0	31	ordered_Spar_13	410156	410186	+	0	6_polymorphic
iORF_128651	YPS667	SpC	0	98	ordered_Spar_13	410156	410253	+	18	5_SpeGroup
iORF_128652	YPS667	SpC	1	123	ordered_Spar_13	410156	410278	+	18	6_polymorphic
iORF_128657	YPS667	SpC	1	9	ordered_Spar_13	410205	410213	+	0	4_divergent
iORF_128658	YPS667	SpC	0	74	ordered_Spar_13	410205	410278	+	1	5_SpeGroup
iORF_128659	YPS667	SpC	1	15	ordered_Spar_13	410210	410224	-	0	5_SpeGroup
iORF_128660	YPS667	SpC	0	62	ordered_Spar_13	410211	410272	-	1	5_SpeGroup
iORF_128661	YPS667	SpC	1	12	ordered_Spar_13	410215	410226	+	0	3_pPar
iORF_128662	YPS667	SpC	1	69	ordered_Spar_13	410223	410291	+	1	5_SpeGroup
iORF_128663	YPS667	SpC	0	47	ordered_Spar_13	410232	410278	+	1	7_ancest
iORF_128664	YPS667	SpC	0	60	ordered_Spar_13	410232	410291	+	1	5_SpeGroup
iORF_128665	YPS667	SpC	1	36	ordered_Spar_13	410237	410272	-	1	4_divergent
iORF_128667	YPS667	SpC	0	21	ordered_Spar_13	410271	410291	+	0	5_SpeGroup
iORF_128668	YPS667	SpC	1	114	ordered_Spar_13	410295	410408	+	4	4_divergent
iORF_128672	YPS667	SpC	0	75	ordered_Spar_13	410334	410408	+	3	7_ancest
iORF_128673	YPS667	SpC	0	81	ordered_Spar_13	410334	410414	+	3	5_SpeGroup
iORF_128676	YPS667	SpC	1	81	ordered_Spar_13	410368	410448	-	0	3_pPar
iORF_128678	YPS667	SpC	1	24	ordered_Spar_13	410381	410404	+	0	3_pPar
iORF_128679	YPS667	SpC	0	15	ordered_Spar_13	410396	410410	-	0	5_SpeGroup
iORF_128680	YPS667	SpC	1	72	ordered_Spar_13	410396	410467	-	0	4_divergent
iORF_128681	YPS667	SpC	0	57	ordered_Spar_13	410411	410467	-	0	5_SpeGroup
iORF_128702	YPS667	SpC	1	24	ordered_Spar_13	413414	413437	+	0	1_conserved
iORF_128688	YPS667	SpC	0	162	ordered_Spar_13	413427	413588	+	0	6_polymorphic
iORF_128684	YPS667	SpC	1	39	ordered_Spar_13	413550	413588	+	0	6_polymorphic
iORF_128685	YPS667	SpC	0	47	ordered_Spar_13	413550	413596	+	0	4_divergent
iORF_128686	YPS667	SpC	0	79	ordered_Spar_13	413550	413628	+	0	6_polymorphic
iORF_128687	YPS667	SpC	1	12	ordered_Spar_13	413580	413591	-	0	1_conserved
iORF_128697	YPS667	SpC	1	45	ordered_Spar_13	413767	413811	-	0	3_pPar
iORF_128698	YPS667	SpC	1	57	ordered_Spar_13	413773	413829	+	0	1_conserved
iORF_128700	YPS667	SpC	1	12	ordered_Spar_13	413808	413819	-	0	1_conserved
iORF_128701	YPS667	SpC	1	33	ordered_Spar_13	413826	413858	-	0	3_pPar
iORF_128707	YPS667	SpC	1	24	ordered_Spar_13	414964	414987	+	0	3_pPar
iORF_128722	YPS667	SpC	1	24	ordered_Spar_13	414979	415002	-	0	1_conserved
iORF_128831	YPS667	SpC	1	24	ordered_Spar_13	415102	415125	+	1	4_divergent
iORF_128833	YPS667	SpC	0	41	ordered_Spar_13	415102	415142	+	1	5_SpeGroup
iORF_128842	YPS667	SpC	0	30	ordered_Spar_13	415110	415139	-	1	6_polymorphic
iORF_128860	YPS667	SpC	1	18	ordered_Spar_13	415122	415139	-	0	6_polymorphic
iORF_128941	YPS667	SpC	1	9	ordered_Spar_13	415224	415232	-	0	1_conserved
iORF_128950	YPS667	SpC	0	27	ordered_Spar_13	415273	415299	-	0	6_polymorphic
iORF_128951	YPS667	SpC	0	227	ordered_Spar_13	415273	415499	-	12	5_SpeGroup
iORF_128952	YPS667	SpC	1	240	ordered_Spar_13	415273	415512	-	12	6_polymorphic
iORF_128953	YPS667	SpC	0	227	ordered_Spar_13	415286	415512	-	12	6_polymorphic
iORF_128954	YPS667	SpC	1	201	ordered_Spar_13	415299	415499	-	12	5_SpeGroup
iORF_128955	YPS667	SpC	0	51	ordered_Spar_13	415322	415372	-	2	5_SpeGroup
iORF_128958	YPS667	SpC	0	180	ordered_Spar_13	415333	415512	-	7	5_SpeGroup
iORF_128960	YPS667	SpC	0	133	ordered_Spar_13	415367	415499	-	5	5_SpeGroup
iORF_128962	YPS667	SpC	1	45	ordered_Spar_13	415394	415438	+	4	3_pPar
iORF_128966	YPS667	SpC	0	42	ordered_Spar_13	415412	415453	-	5	6_polymorphic
iORF_128969	YPS667	SpC	1	12	ordered_Spar_13	415431	415442	+	1	3_pPar
iORF_128710	YPS667	SpC	0	18	ordered_Spar_13	415962	415979	-	0	6_polymorphic
iORF_128724	YPS667	SpC	1	81	ordered_Spar_13	416020	416100	+	1	3_pPar
iORF_128725	YPS667	SpC	0	57	ordered_Spar_13	416052	416108	-	1	5_SpeGroup
iORF_128727	YPS667	SpC	1	63	ordered_Spar_13	416054	416116	+	1	3_pPar
iORF_128728	YPS667	SpC	1	30	ordered_Spar_13	416061	416090	+	1	3_pPar
iORF_128731	YPS667	SpC	0	71	ordered_Spar_13	416087	416157	-	1	4_divergent
iORF_128732	YPS667	SpC	0	62	ordered_Spar_13	416091	416152	+	1	4_divergent
iORF_128733	YPS667	SpC	1	69	ordered_Spar_13	416091	416159	+	1	4_divergent
iORF_128734	YPS667	SpC	1	36	ordered_Spar_13	416122	416157	-	1	4_divergent
iORF_128736	YPS667	SpC	1	36	ordered_Spar_13	416209	416244	-	0	1_conserved
iORF_128737	YPS667	SpC	0	36	ordered_Spar_13	416211	416246	+	0	5_SpeGroup
iORF_128739	YPS667	SpC	1	72	ordered_Spar_13	416234	416305	-	0	3_pPar
iORF_128740	YPS667	SpC	1	78	ordered_Spar_13	416243	416320	+	0	4_divergent
iORF_128742	YPS667	SpC	0	116	ordered_Spar_13	416243	416358	+	1	5_SpeGroup
iORF_128743	YPS667	SpC	0	198	ordered_Spar_13	416296	416493	-	2	5_SpeGroup
iORF_128744	YPS667	SpC	1	75	ordered_Spar_13	416313	416387	-	1	5_SpeGroup
iORF_128748	YPS667	SpC	1	93	ordered_Spar_13	416386	416478	+	1	5_SpeGroup
iORF_128749	YPS667	SpC	1	24	ordered_Spar_13	416396	416419	-	0	3_pPar
iORF_128750	YPS667	SpC	1	75	ordered_Spar_13	416419	416493	-	1	4_divergent
iORF_128751	YPS667	SpC	0	112	ordered_Spar_13	416419	416530	-	5	5_SpeGroup
iORF_128755	YPS667	SpC	1	33	ordered_Spar_13	416450	416482	+	0	4_divergent
iORF_128761	YPS667	SpC	1	45	ordered_Spar_13	416490	416534	-	4	3_pPar
iORF_128762	YPS667	SpC	0	48	ordered_Spar_13	416506	416553	-	0	5_SpeGroup
iORF_128763	YPS667	SpC	1	39	ordered_Spar_13	416510	416548	+	0	6_polymorphic
iORF_128764	YPS667	SpC	1	36	ordered_Spar_13	416518	416553	-	0	4_divergent
iORF_128766	YPS667	SpC	0	27	ordered_Spar_13	416529	416555	+	0	5_SpeGroup
iORF_128767	YPS667	SpC	0	24	ordered_Spar_13	416543	416566	-	0	7_ancest
iORF_128768	YPS667	SpC	1	54	ordered_Spar_13	416552	416605	+	1	4_divergent
iORF_128769	YPS667	SpC	0	69	ordered_Spar_13	416552	416620	+	1	5_SpeGroup
iORF_128776	YPS667	SpC	1	24	ordered_Spar_13	416617	416640	-	2	3_pPar
iORF_128778	YPS667	SpC	1	21	ordered_Spar_13	416637	416657	-	0	4_divergent
iORF_128779	YPS667	SpC	0	66	ordered_Spar_13	416637	416702	-	3	5_SpeGroup
iORF_128780	YPS667	SpC	1	69	ordered_Spar_13	416639	416707	+	3	4_divergent
iORF_128781	YPS667	SpC	1	66	ordered_Spar_13	416664	416729	+	3	3_pPar
iORF_128787	YPS667	SpC	0	24	ordered_Spar_13	416757	416780	-	0	4_divergent
iORF_128788	YPS667	SpC	0	9	ordered_Spar_13	416768	416776	-	0	5_SpeGroup
iORF_128789	YPS667	SpC	1	27	ordered_Spar_13	416894	416920	-	0	3_pPar
iORF_128810	YPS667	SpC	0	108	ordered_Spar_13	417031	417138	+	3	7_ancest
iORF_128813	YPS667	SpC	0	24	ordered_Spar_13	417087	417110	-	0	5_SpeGroup
iORF_128814	YPS667	SpC	1	21	ordered_Spar_13	417090	417110	-	0	4_divergent
iORF_128815	YPS667	SpC	0	39	ordered_Spar_13	417090	417128	-	0	5_SpeGroup
iORF_128825	YPS667	SpC	0	39	ordered_Spar_13	417215	417253	+	3	5_SpeGroup
iORF_128838	YPS667	SpC	1	30	ordered_Spar_13	417264	417293	-	0	4_divergent
iORF_128839	YPS667	SpC	1	33	ordered_Spar_13	417270	417302	+	0	5_SpeGroup
iORF_128840	YPS667	SpC	0	54	ordered_Spar_13	417282	417335	+	0	5_SpeGroup
iORF_128841	YPS667	SpC	1	15	ordered_Spar_13	417283	417297	+	0	5_SpeGroup
iORF_128843	YPS667	SpC	1	12	ordered_Spar_13	417321	417332	+	0	6_polymorphic
iORF_128844	YPS667	SpC	0	21	ordered_Spar_13	417321	417341	+	0	7_ancest
iORF_128846	YPS667	SpC	0	135	ordered_Spar_13	417338	417472	-	4	5_SpeGroup
iORF_128848	YPS667	SpC	1	42	ordered_Spar_13	417349	417390	-	0	3_pPar
iORF_128849	YPS667	SpC	0	12	ordered_Spar_13	417353	417364	+	0	7_ancest
iORF_128850	YPS667	SpC	1	30	ordered_Spar_13	417353	417382	+	0	3_pPar
iORF_128851	YPS667	SpC	0	30	ordered_Spar_13	417361	417390	-	0	7_ancest
iORF_128855	YPS667	SpC	0	93	ordered_Spar_13	417387	417479	-	4	6_polymorphic
iORF_128856	YPS667	SpC	1	78	ordered_Spar_13	417402	417479	-	4	6_polymorphic
iORF_128861	YPS667	SpC	1	18	ordered_Spar_13	417421	417438	-	2	3_pPar
iORF_128864	YPS667	SpC	1	30	ordered_Spar_13	417437	417466	+	0	3_pPar
iORF_128872	YPS667	SpC	1	51	ordered_Spar_13	417626	417676	-	0	1_conserved
iORF_128875	YPS667	SpC	0	213	ordered_Spar_13	417638	417850	+	14	5_SpeGroup
iORF_128878	YPS667	SpC	0	76	ordered_Spar_13	417659	417734	+	13	6_polymorphic
iORF_128879	YPS667	SpC	1	99	ordered_Spar_13	417659	417757	+	13	5_SpeGroup
iORF_128880	YPS667	SpC	0	101	ordered_Spar_13	417659	417759	+	14	6_polymorphic
iORF_128881	YPS667	SpC	0	116	ordered_Spar_13	417659	417774	+	14	7_ancest
iORF_128883	YPS667	SpC	1	33	ordered_Spar_13	417719	417751	-	0	3_pPar
iORF_128885	YPS667	SpC	0	20	ordered_Spar_13	417740	417759	+	1	6_polymorphic
iORF_128886	YPS667	SpC	0	174	ordered_Spar_13	417789	417962	+	4	5_SpeGroup
iORF_128887	YPS667	SpC	1	36	ordered_Spar_13	417794	417829	-	0	3_pPar
iORF_128888	YPS667	SpC	1	66	ordered_Spar_13	417796	417861	+	0	4_divergent
iORF_128889	YPS667	SpC	0	69	ordered_Spar_13	417796	417864	+	0	5_SpeGroup
iORF_128892	YPS667	SpC	1	30	ordered_Spar_13	417819	417848	-	0	6_polymorphic
iORF_128894	YPS667	SpC	0	54	ordered_Spar_13	417858	417911	-	2	7_ancest
iORF_128895	YPS667	SpC	0	51	ordered_Spar_13	417861	417911	-	2	5_SpeGroup
iORF_128896	YPS667	SpC	0	93	ordered_Spar_13	417870	417962	+	3	5_SpeGroup
iORF_128897	YPS667	SpC	0	53	ordered_Spar_13	417878	417930	-	1	6_polymorphic
iORF_128898	YPS667	SpC	1	54	ordered_Spar_13	417878	417931	-	2	6_polymorphic
iORF_128901	YPS667	SpC	0	9	ordered_Spar_13	417910	417918	+	0	4_divergent
iORF_128904	YPS667	SpC	1	42	ordered_Spar_13	417977	418018	-	0	5_SpeGroup
iORF_128906	YPS667	SpC	0	34	ordered_Spar_13	417985	418018	-	0	5_SpeGroup
iORF_128913	YPS667	SpC	0	9	ordered_Spar_13	418123	418131	-	0	5_SpeGroup
iORF_128914	YPS667	SpC	1	15	ordered_Spar_13	418128	418142	-	0	4_divergent
iORF_128916	YPS667	SpC	0	24	ordered_Spar_13	418155	418178	+	0	4_divergent
iORF_128917	YPS667	SpC	0	32	ordered_Spar_13	418160	418191	+	1	5_SpeGroup
iORF_128918	YPS667	SpC	1	78	ordered_Spar_13	418160	418237	+	1	4_divergent
iORF_128920	YPS667	SpC	1	111	ordered_Spar_13	418188	418298	-	0	3_pPar
iORF_128921	YPS667	SpC	0	141	ordered_Spar_13	418191	418331	+	0	5_SpeGroup
iORF_128923	YPS667	SpC	0	18	ordered_Spar_13	418211	418228	-	0	5_SpeGroup
iORF_128924	YPS667	SpC	1	117	ordered_Spar_13	418215	418331	+	0	4_divergent
iORF_128927	YPS667	SpC	1	18	ordered_Spar_13	418238	418255	-	0	3_pPar
iORF_128928	YPS667	SpC	1	135	ordered_Spar_13	418246	418380	-	0	3_pPar
iORF_128931	YPS667	SpC	1	90	ordered_Spar_13	418271	418360	-	0	6_polymorphic
iORF_128936	YPS667	SpC	1	24	ordered_Spar_13	418297	418320	+	0	3_pPar
iORF_128937	YPS667	SpC	1	27	ordered_Spar_13	418322	418348	+	0	3_pPar
iORF_128938	YPS667	SpC	1	9	ordered_Spar_13	418348	418356	+	0	1_conserved
iORF_128939	YPS667	SpC	0	24	ordered_Spar_13	418379	418402	+	0	5_SpeGroup
iORF_128940	YPS667	SpC	1	84	ordered_Spar_13	418379	418462	+	0	4_divergent
iORF_128942	YPS667	SpC	0	57	ordered_Spar_13	418406	418462	+	0	4_divergent
iORF_128943	YPS667	SpC	1	111	ordered_Spar_13	418466	418576	-	3	3_pPar
iORF_129083	YPS667	SpC	0	168	ordered_Spar_13	419784	419951	+	7	5_SpeGroup
iORF_129088	YPS667	SpC	0	66	ordered_Spar_13	419784	419849	+	0	5_SpeGroup
iORF_129110	YPS667	SpC	1	24	ordered_Spar_13	419803	419826	+	0	1_conserved
iORF_129141	YPS667	SpC	1	66	ordered_Spar_13	419850	419915	-	5	5_SpeGroup
iORF_129142	YPS667	SpC	0	90	ordered_Spar_13	419850	419939	-	7	5_SpeGroup
iORF_129143	YPS667	SpC	0	93	ordered_Spar_13	419850	419942	-	7	5_SpeGroup
iORF_129013	YPS667	SpC	1	78	ordered_Spar_13	419874	419951	+	4	4_divergent
iORF_129021	YPS667	SpC	1	45	ordered_Spar_13	419890	419934	+	4	3_pPar
iORF_129078	YPS667	SpC	1	78	ordered_Spar_13	420004	420081	-	2	5_SpeGroup
iORF_129096	YPS667	SpC	0	40	ordered_Spar_13	420042	420081	-	0	4_divergent
iORF_129105	YPS667	SpC	1	36	ordered_Spar_13	420170	420205	+	0	3_pPar
iORF_129106	YPS667	SpC	0	60	ordered_Spar_13	420181	420240	-	6	6_polymorphic
iORF_129108	YPS667	SpC	1	18	ordered_Spar_13	420186	420203	-	0	3_pPar
iORF_129109	YPS667	SpC	1	30	ordered_Spar_13	420194	420223	-	6	3_pPar
iORF_129115	YPS667	SpC	0	30	ordered_Spar_13	420233	420262	-	0	5_SpeGroup
iORF_129116	YPS667	SpC	1	30	ordered_Spar_13	420233	420262	-	1	4_divergent
iORF_129117	YPS667	SpC	0	11	ordered_Spar_13	420269	420279	+	1	7_ancest
iORF_129118	YPS667	SpC	0	39	ordered_Spar_13	420284	420322	+	0	5_SpeGroup
iORF_129121	YPS667	SpC	1	15	ordered_Spar_13	420295	420309	+	0	1_conserved
iORF_129124	YPS667	SpC	0	65	ordered_Spar_13	420330	420394	-	12	5_SpeGroup
iORF_129125	YPS667	SpC	0	36	ordered_Spar_13	420359	420394	-	2	7_ancest
iORF_129091	YPS667	SpC	0	42	ordered_Spar_13	422637	422678	-	0	5_SpeGroup
iORF_129098	YPS667	SpC	1	147	ordered_Spar_13	422778	422924	-	0	3_pPar
iORF_129099	YPS667	SpC	1	48	ordered_Spar_13	422837	422884	-	0	1_conserved
iORF_129100	YPS667	SpC	1	102	ordered_Spar_13	422883	422984	+	0	1_conserved
iORF_129102	YPS667	SpC	1	30	ordered_Spar_13	422951	422980	-	0	1_conserved
iORF_129167	YPS667	SpC	1	18	ordered_Spar_13	426240	426257	-	0	4_divergent
iORF_129168	YPS667	SpC	0	50	ordered_Spar_13	426240	426289	-	0	6_polymorphic
iORF_129170	YPS667	SpC	0	89	ordered_Spar_13	426240	426328	-	2	6_polymorphic
iORF_129173	YPS667	SpC	0	62	ordered_Spar_13	426249	426310	+	2	6_polymorphic
iORF_129174	YPS667	SpC	0	63	ordered_Spar_13	426249	426311	+	2	6_polymorphic
iORF_129175	YPS667	SpC	1	72	ordered_Spar_13	426249	426320	+	2	4_divergent
iORF_129178	YPS667	SpC	1	75	ordered_Spar_13	426254	426328	-	2	4_divergent
iORF_129181	YPS667	SpC	0	58	ordered_Spar_13	426267	426324	-	2	6_polymorphic
iORF_129182	YPS667	SpC	1	33	ordered_Spar_13	426292	426324	-	2	6_polymorphic
iORF_129183	YPS667	SpC	0	37	ordered_Spar_13	426292	426328	-	2	6_polymorphic
iORF_129184	YPS667	SpC	0	24	ordered_Spar_13	426297	426320	+	0	6_polymorphic
iORF_129185	YPS667	SpC	0	34	ordered_Spar_13	426297	426330	+	0	6_polymorphic
iORF_129194	YPS667	SpC	1	42	ordered_Spar_13	429012	429053	-	0	1_conserved
iORF_129195	YPS667	SpC	1	54	ordered_Spar_13	429025	429078	+	0	1_conserved
iORF_129196	YPS667	SpC	1	42	ordered_Spar_13	429042	429083	+	0	3_pPar
iORF_129198	YPS667	SpC	1	27	ordered_Spar_13	429085	429111	-	0	3_pPar
iORF_129200	YPS667	SpC	1	93	ordered_Spar_13	429108	429200	-	0	4_divergent
iORF_129202	YPS667	SpC	1	27	ordered_Spar_13	429140	429166	+	0	3_pPar
iORF_129203	YPS667	SpC	0	12	ordered_Spar_13	429216	429227	+	0	5_SpeGroup
iORF_129213	YPS667	SpC	0	18	ordered_Spar_13	429317	429334	+	0	5_SpeGroup
iORF_129214	YPS667	SpC	0	45	ordered_Spar_13	429317	429361	+	1	5_SpeGroup
iORF_129215	YPS667	SpC	1	63	ordered_Spar_13	429317	429379	+	1	5_SpeGroup
iORF_129217	YPS667	SpC	0	48	ordered_Spar_13	429356	429403	-	3	5_SpeGroup
iORF_129218	YPS667	SpC	1	12	ordered_Spar_13	429392	429403	-	2	4_divergent
iORF_129243	YPS667	SpC	0	201	ordered_Spar_13	431917	432117	+	1	7_ancest
iORF_129278	YPS667	SpC	1	171	ordered_Spar_13	431947	432117	+	1	4_divergent
iORF_129235	YPS667	SpC	1	42	ordered_Spar_13	432029	432070	+	1	3_pPar
iORF_129239	YPS667	SpC	1	81	ordered_Spar_13	432060	432140	-	0	3_pPar
iORF_129240	YPS667	SpC	0	48	ordered_Spar_13	432070	432117	+	0	5_SpeGroup
iORF_129242	YPS667	SpC	0	174	ordered_Spar_13	432121	432294	-	0	5_SpeGroup
iORF_129244	YPS667	SpC	1	27	ordered_Spar_13	432137	432163	-	0	3_pPar
iORF_129245	YPS667	SpC	1	21	ordered_Spar_13	432156	432176	+	0	4_divergent
iORF_129246	YPS667	SpC	0	24	ordered_Spar_13	432156	432179	+	0	5_SpeGroup
iORF_129249	YPS667	SpC	1	57	ordered_Spar_13	432183	432239	+	0	4_divergent
iORF_129250	YPS667	SpC	0	75	ordered_Spar_13	432183	432257	+	0	5_SpeGroup
iORF_129252	YPS667	SpC	1	204	ordered_Spar_13	432193	432396	+	0	6_polymorphic
iORF_129253	YPS667	SpC	0	328	ordered_Spar_13	432193	432520	+	30	6_polymorphic
iORF_129254	YPS667	SpC	1	60	ordered_Spar_13	432202	432261	-	0	4_divergent
iORF_129259	YPS667	SpC	0	75	ordered_Spar_13	432254	432328	+	0	5_SpeGroup
iORF_129260	YPS667	SpC	1	18	ordered_Spar_13	432270	432287	-	0	3_pPar
iORF_129261	YPS667	SpC	0	21	ordered_Spar_13	432274	432294	-	0	5_SpeGroup
iORF_129262	YPS667	SpC	1	24	ordered_Spar_13	432274	432297	-	0	5_SpeGroup
iORF_129265	YPS667	SpC	1	9	ordered_Spar_13	432306	432314	-	0	3_pPar
iORF_129266	YPS667	SpC	1	114	ordered_Spar_13	432311	432424	-	0	5_SpeGroup
iORF_129271	YPS667	SpC	1	39	ordered_Spar_13	432373	432411	-	0	4_divergent
iORF_129272	YPS667	SpC	0	52	ordered_Spar_13	432373	432424	-	0	6_polymorphic
iORF_129275	YPS667	SpC	0	19	ordered_Spar_13	432406	432424	-	0	6_polymorphic
iORF_129282	YPS667	SpC	0	73	ordered_Spar_13	432441	432513	-	2	5_SpeGroup
iORF_129283	YPS667	SpC	0	85	ordered_Spar_13	432441	432525	-	2	7_ancest
iORF_129284	YPS667	SpC	1	72	ordered_Spar_13	432454	432525	-	0	4_divergent
iORF_129287	YPS667	SpC	0	153	ordered_Spar_13	432486	432638	-	2	6_polymorphic
iORF_129288	YPS667	SpC	0	150	ordered_Spar_13	432489	432638	-	2	6_polymorphic
iORF_129290	YPS667	SpC	1	111	ordered_Spar_13	432528	432638	-	2	4_divergent
iORF_129291	YPS667	SpC	1	12	ordered_Spar_13	432536	432547	+	2	3_pPar
iORF_129293	YPS667	SpC	1	21	ordered_Spar_13	432568	432588	-	0	3_pPar
iORF_129294	YPS667	SpC	0	36	ordered_Spar_13	432572	432607	+	0	6_polymorphic
iORF_129295	YPS667	SpC	0	51	ordered_Spar_13	432577	432627	+	0	5_SpeGroup
iORF_129296	YPS667	SpC	1	228	ordered_Spar_13	432577	432804	+	2	5_SpeGroup
iORF_129297	YPS667	SpC	0	278	ordered_Spar_13	432577	432854	+	2	7_ancest
iORF_129298	YPS667	SpC	1	120	ordered_Spar_13	432604	432723	-	1	5_SpeGroup
iORF_129299	YPS667	SpC	0	283	ordered_Spar_13	432637	432919	+	2	7_ancest
iORF_129300	YPS667	SpC	0	20	ordered_Spar_13	432637	432656	+	1	5_SpeGroup
iORF_129301	YPS667	SpC	0	158	ordered_Spar_13	432637	432794	+	2	5_SpeGroup
iORF_129302	YPS667	SpC	1	99	ordered_Spar_13	432659	432757	-	0	4_divergent
iORF_129303	YPS667	SpC	0	116	ordered_Spar_13	432673	432788	+	0	5_SpeGroup
iORF_129304	YPS667	SpC	1	33	ordered_Spar_13	432678	432710	-	0	3_pPar
iORF_129305	YPS667	SpC	1	15	ordered_Spar_13	432680	432694	+	0	3_pPar
iORF_129306	YPS667	SpC	0	38	ordered_Spar_13	432720	432757	-	0	5_SpeGroup
iORF_129307	YPS667	SpC	1	33	ordered_Spar_13	432756	432788	+	0	4_divergent
iORF_129223	YPS667	SpC	1	66	ordered_Spar_13	432905	432970	-	0	3_pPar
iORF_129225	YPS667	SpC	1	21	ordered_Spar_13	432930	432950	+	0	6_polymorphic
iORF_129226	YPS667	SpC	0	105	ordered_Spar_13	432935	433039	+	2	5_SpeGroup
iORF_129229	YPS667	SpC	1	48	ordered_Spar_13	432976	433023	+	2	3_pPar
iORF_129230	YPS667	SpC	1	30	ordered_Spar_13	432983	433012	-	2	3_pPar
iORF_129232	YPS667	SpC	1	18	ordered_Spar_13	433012	433029	-	0	3_pPar
iORF_129311	YPS667	SpC	0	21	ordered_Spar_13	433738	433758	-	0	4_divergent
iORF_129312	YPS667	SpC	1	24	ordered_Spar_13	433805	433828	+	0	1_conserved
iORF_129313	YPS667	SpC	1	12	ordered_Spar_13	433825	433836	-	1	3_pPar
iORF_129323	YPS667	SpC	0	33	ordered_Spar_13	435207	435239	+	1	6_polymorphic
iORF_129325	YPS667	SpC	0	130	ordered_Spar_13	435209	435338	+	6	5_SpeGroup
iORF_129326	YPS667	SpC	0	170	ordered_Spar_13	435209	435378	+	7	5_SpeGroup
iORF_129328	YPS667	SpC	0	113	ordered_Spar_13	435218	435330	-	6	5_SpeGroup
iORF_129331	YPS667	SpC	0	13	ordered_Spar_13	435265	435277	-	0	4_divergent
iORF_129315	YPS667	SpC	1	60	ordered_Spar_13	435271	435330	-	1	4_divergent
iORF_129316	YPS667	SpC	1	33	ordered_Spar_13	435276	435308	+	0	5_SpeGroup
iORF_129318	YPS667	SpC	1	30	ordered_Spar_13	435309	435338	+	1	4_divergent
iORF_129320	YPS667	SpC	0	12	ordered_Spar_13	435349	435360	-	0	6_polymorphic
iORF_129347	YPS667	SpC	1	60	ordered_Spar_13	437303	437362	+	0	4_divergent
iORF_129360	YPS667	SpC	0	42	ordered_Spar_13	437321	437362	+	0	5_SpeGroup
iORF_129372	YPS667	SpC	1	36	ordered_Spar_13	437355	437390	+	0	4_divergent
iORF_129373	YPS667	SpC	0	54	ordered_Spar_13	437355	437408	+	0	5_SpeGroup
iORF_129333	YPS667	SpC	1	21	ordered_Spar_13	437385	437405	-	0	3_pPar
iORF_129340	YPS667	SpC	1	105	ordered_Spar_13	437412	437516	+	3	5_SpeGroup
iORF_129341	YPS667	SpC	0	93	ordered_Spar_13	437424	437516	+	1	4_divergent
iORF_129343	YPS667	SpC	1	36	ordered_Spar_13	437430	437465	-	1	4_divergent
iORF_129344	YPS667	SpC	0	53	ordered_Spar_13	437430	437482	-	1	7_ancest
iORF_129345	YPS667	SpC	0	153	ordered_Spar_13	437430	437582	-	1	5_SpeGroup
iORF_129346	YPS667	SpC	1	33	ordered_Spar_13	437450	437482	-	1	4_divergent
iORF_129349	YPS667	SpC	1	84	ordered_Spar_13	437499	437582	-	0	4_divergent
iORF_129350	YPS667	SpC	0	103	ordered_Spar_13	437499	437601	-	0	5_SpeGroup
iORF_129351	YPS667	SpC	1	15	ordered_Spar_13	437513	437527	+	0	3_pPar
iORF_129352	YPS667	SpC	1	81	ordered_Spar_13	437521	437601	-	0	4_divergent
iORF_129353	YPS667	SpC	0	65	ordered_Spar_13	437548	437612	+	1	5_SpeGroup
iORF_129354	YPS667	SpC	1	18	ordered_Spar_13	437567	437584	+	0	1_conserved
iORF_129357	YPS667	SpC	1	12	ordered_Spar_13	437623	437634	-	0	3_pPar
iORF_129358	YPS667	SpC	0	36	ordered_Spar_13	437636	437671	+	2	6_polymorphic
iORF_129359	YPS667	SpC	1	39	ordered_Spar_13	437636	437674	+	2	5_SpeGroup
iORF_129361	YPS667	SpC	0	88	ordered_Spar_13	437668	437755	-	0	6_polymorphic
iORF_129362	YPS667	SpC	1	15	ordered_Spar_13	437674	437688	+	0	5_SpeGroup
iORF_129363	YPS667	SpC	0	16	ordered_Spar_13	437674	437689	+	0	4_divergent
iORF_129365	YPS667	SpC	1	24	ordered_Spar_13	437732	437755	-	0	6_polymorphic
iORF_129370	YPS667	SpC	1	15	ordered_Spar_13	437761	437775	+	0	3_pPar
iORF_129383	YPS667	SpC	0	110	ordered_Spar_13	439411	439520	-	3	4_divergent
iORF_129384	YPS667	SpC	1	18	ordered_Spar_13	439411	439428	-	0	5_SpeGroup
iORF_129387	YPS667	SpC	1	12	ordered_Spar_13	439421	439432	-	0	1_conserved
iORF_129388	YPS667	SpC	1	12	ordered_Spar_13	439427	439438	+	0	3_pPar
iORF_129392	YPS667	SpC	1	21	ordered_Spar_13	439466	439486	+	2	5_SpeGroup
iORF_129393	YPS667	SpC	0	43	ordered_Spar_13	439466	439508	+	2	5_SpeGroup
iORF_129394	YPS667	SpC	0	77	ordered_Spar_13	439466	439542	+	2	5_SpeGroup
iORF_129374	YPS667	SpC	1	81	ordered_Spar_13	439483	439563	-	0	3_pPar
iORF_129378	YPS667	SpC	1	27	ordered_Spar_13	439594	439620	+	0	4_divergent
iORF_129379	YPS667	SpC	0	40	ordered_Spar_13	439594	439633	+	0	5_SpeGroup
iORF_129380	YPS667	SpC	0	12	ordered_Spar_13	439599	439610	+	0	5_SpeGroup
iORF_129382	YPS667	SpC	1	27	ordered_Spar_13	439599	439625	+	0	5_SpeGroup
iORF_129427	YPS667	SpC	0	102	ordered_Spar_13	441790	441891	-	0	7_ancest
iORF_129428	YPS667	SpC	0	115	ordered_Spar_13	441790	441904	-	0	5_SpeGroup
iORF_129430	YPS667	SpC	1	69	ordered_Spar_13	441790	441858	-	0	5_SpeGroup
iORF_129421	YPS667	SpC	0	90	ordered_Spar_13	441815	441904	-	0	7_ancest
iORF_129431	YPS667	SpC	0	57	ordered_Spar_13	441848	441904	-	0	5_SpeGroup
iORF_129434	YPS667	SpC	1	72	ordered_Spar_13	441858	441929	-	1	3_pPar
iORF_129435	YPS667	SpC	0	24	ordered_Spar_13	441883	441906	+	0	5_SpeGroup
iORF_129436	YPS667	SpC	1	51	ordered_Spar_13	441883	441933	+	1	4_divergent
iORF_129397	YPS667	SpC	0	226	ordered_Spar_13	441903	442128	+	11	5_SpeGroup
iORF_129398	YPS667	SpC	1	57	ordered_Spar_13	441923	441979	+	2	4_divergent
iORF_129399	YPS667	SpC	0	142	ordered_Spar_13	441923	442064	+	2	5_SpeGroup
iORF_129401	YPS667	SpC	1	114	ordered_Spar_13	441951	442064	+	0	5_SpeGroup
iORF_129403	YPS667	SpC	1	87	ordered_Spar_13	441957	442043	-	0	4_divergent
iORF_129404	YPS667	SpC	0	106	ordered_Spar_13	441957	442062	-	0	7_ancest
iORF_129405	YPS667	SpC	0	124	ordered_Spar_13	441957	442080	-	0	5_SpeGroup
iORF_129406	YPS667	SpC	1	9	ordered_Spar_13	441974	441982	-	0	1_conserved
iORF_129407	YPS667	SpC	0	9	ordered_Spar_13	441976	441984	+	0	4_divergent
iORF_129408	YPS667	SpC	1	12	ordered_Spar_13	441976	441987	+	0	4_divergent
iORF_129409	YPS667	SpC	0	66	ordered_Spar_13	441989	442054	-	0	5_SpeGroup
iORF_129411	YPS667	SpC	1	36	ordered_Spar_13	442027	442062	-	0	4_divergent
iORF_129413	YPS667	SpC	0	19	ordered_Spar_13	442036	442054	-	0	5_SpeGroup
iORF_129414	YPS667	SpC	1	18	ordered_Spar_13	442037	442054	-	0	5_SpeGroup
iORF_129416	YPS667	SpC	0	74	ordered_Spar_13	442042	442115	+	2	6_polymorphic
iORF_129417	YPS667	SpC	1	87	ordered_Spar_13	442042	442128	+	8	6_polymorphic
iORF_129418	YPS667	SpC	1	45	ordered_Spar_13	442061	442105	+	0	6_polymorphic
iORF_129419	YPS667	SpC	0	68	ordered_Spar_13	442061	442128	+	8	6_polymorphic
iORF_129422	YPS667	SpC	0	27	ordered_Spar_13	442079	442105	+	0	6_polymorphic
iORF_129438	YPS667	SpC	0	21	ordered_Spar_13	443139	443159	-	1	5_SpeGroup
iORF_129449	YPS667	SpC	0	21	ordered_Spar_13	444394	444414	-	1	5_SpeGroup
iORF_129451	YPS667	SpC	1	15	ordered_Spar_13	444400	444414	-	1	4_divergent
iORF_129454	YPS667	SpC	1	12	ordered_Spar_13	444408	444419	-	1	3_pPar
iORF_129457	YPS667	SpC	0	21	ordered_Spar_13	444416	444436	-	0	4_divergent
iORF_129459	YPS667	SpC	0	49	ordered_Spar_13	444438	444486	+	0	5_SpeGroup
iORF_129460	YPS667	SpC	1	84	ordered_Spar_13	444438	444521	+	2	4_divergent
iORF_129462	YPS667	SpC	0	147	ordered_Spar_13	444442	444588	-	3	5_SpeGroup
iORF_129463	YPS667	SpC	0	142	ordered_Spar_13	444447	444588	-	3	5_SpeGroup
iORF_129464	YPS667	SpC	1	141	ordered_Spar_13	444448	444588	-	3	5_SpeGroup
iORF_129443	YPS667	SpC	1	60	ordered_Spar_13	444491	444550	+	3	3_pPar
iORF_129444	YPS667	SpC	1	30	ordered_Spar_13	444501	444530	-	2	3_pPar
iORF_129447	YPS667	SpC	1	12	ordered_Spar_13	444531	444542	+	0	4_divergent
iORF_129448	YPS667	SpC	0	24	ordered_Spar_13	444531	444554	+	1	5_SpeGroup
iORF_129632	YPS667	SpC	1	156	ordered_Spar_13	448515	448670	-	1	5_SpeGroup
iORF_129633	YPS667	SpC	0	159	ordered_Spar_13	448515	448673	-	1	6_polymorphic
iORF_129662	YPS667	SpC	1	54	ordered_Spar_13	448553	448606	-	0	4_divergent
iORF_129664	YPS667	SpC	0	36	ordered_Spar_13	448555	448590	+	0	5_SpeGroup
iORF_129681	YPS667	SpC	1	171	ordered_Spar_13	448567	448737	-	0	3_pPar
iORF_129606	YPS667	SpC	1	60	ordered_Spar_13	448625	448684	+	0	5_SpeGroup
iORF_129607	YPS667	SpC	0	117	ordered_Spar_13	448625	448741	+	0	4_divergent
iORF_129609	YPS667	SpC	1	30	ordered_Spar_13	448670	448699	-	0	1_conserved
iORF_129617	YPS667	SpC	0	21	ordered_Spar_13	448796	448816	+	0	6_polymorphic
iORF_129618	YPS667	SpC	1	30	ordered_Spar_13	448800	448829	+	0	1_conserved
iORF_129620	YPS667	SpC	0	57	ordered_Spar_13	448813	448869	-	0	4_divergent
iORF_129621	YPS667	SpC	1	75	ordered_Spar_13	448813	448887	-	1	5_SpeGroup
iORF_129625	YPS667	SpC	1	30	ordered_Spar_13	448826	448855	-	0	5_SpeGroup
iORF_129626	YPS667	SpC	0	62	ordered_Spar_13	448826	448887	-	1	5_SpeGroup
iORF_129627	YPS667	SpC	0	102	ordered_Spar_13	448826	448927	-	1	5_SpeGroup
iORF_129628	YPS667	SpC	1	15	ordered_Spar_13	448830	448844	-	0	4_divergent
iORF_129630	YPS667	SpC	1	78	ordered_Spar_13	448834	448911	+	1	4_divergent
iORF_129631	YPS667	SpC	0	143	ordered_Spar_13	448834	448976	+	1	5_SpeGroup
iORF_129636	YPS667	SpC	0	44	ordered_Spar_13	448868	448911	+	1	5_SpeGroup
iORF_129637	YPS667	SpC	0	9	ordered_Spar_13	448881	448889	+	0	5_SpeGroup
iORF_129638	YPS667	SpC	1	12	ordered_Spar_13	448886	448897	+	0	3_pPar
iORF_129640	YPS667	SpC	1	15	ordered_Spar_13	448890	448904	-	0	3_pPar
iORF_129643	YPS667	SpC	1	18	ordered_Spar_13	448927	448944	-	0	3_pPar
iORF_129645	YPS667	SpC	1	24	ordered_Spar_13	448937	448960	-	0	3_pPar
iORF_129647	YPS667	SpC	1	12	ordered_Spar_13	448941	448952	-	0	3_pPar
iORF_129649	YPS667	SpC	1	18	ordered_Spar_13	448959	448976	+	0	5_SpeGroup
iORF_129650	YPS667	SpC	0	99	ordered_Spar_13	448959	449057	+	0	5_SpeGroup
iORF_129654	YPS667	SpC	0	45	ordered_Spar_13	449057	449101	+	0	5_SpeGroup
iORF_129655	YPS667	SpC	0	24	ordered_Spar_13	449131	449154	-	1	5_SpeGroup
iORF_129656	YPS667	SpC	1	9	ordered_Spar_13	449139	449147	+	1	5_SpeGroup
iORF_129657	YPS667	SpC	0	18	ordered_Spar_13	449139	449156	+	1	5_SpeGroup
iORF_129658	YPS667	SpC	0	87	ordered_Spar_13	449139	449225	+	2	7_ancest
iORF_129659	YPS667	SpC	0	42	ordered_Spar_13	449153	449194	+	0	5_SpeGroup
iORF_129660	YPS667	SpC	1	51	ordered_Spar_13	449175	449225	+	1	5_SpeGroup
iORF_129661	YPS667	SpC	1	15	ordered_Spar_13	449196	449210	-	1	3_pPar
iORF_129665	YPS667	SpC	0	56	ordered_Spar_13	449250	449305	+	1	5_SpeGroup
iORF_129666	YPS667	SpC	0	65	ordered_Spar_13	449250	449314	+	1	5_SpeGroup
iORF_129667	YPS667	SpC	1	78	ordered_Spar_13	449250	449327	+	1	5_SpeGroup
iORF_129669	YPS667	SpC	0	62	ordered_Spar_13	449266	449327	+	1	6_polymorphic
iORF_129670	YPS667	SpC	1	78	ordered_Spar_13	449266	449343	+	1	5_SpeGroup
iORF_129671	YPS667	SpC	0	149	ordered_Spar_13	449266	449414	+	4	6_polymorphic
iORF_129673	YPS667	SpC	0	315	ordered_Spar_13	449307	449621	-	7	6_polymorphic
iORF_129676	YPS667	SpC	0	12	ordered_Spar_13	449332	449343	+	0	5_SpeGroup
iORF_129679	YPS667	SpC	0	92	ordered_Spar_13	449332	449423	+	4	5_SpeGroup
iORF_129682	YPS667	SpC	1	9	ordered_Spar_13	449375	449383	-	0	4_divergent
iORF_129685	YPS667	SpC	1	9	ordered_Spar_13	449406	449414	+	0	6_polymorphic
iORF_129686	YPS667	SpC	1	60	ordered_Spar_13	449443	449502	+	0	3_pPar
iORF_129583	YPS667	SpC	1	162	ordered_Spar_13	449460	449621	-	3	6_polymorphic
iORF_129584	YPS667	SpC	0	9	ordered_Spar_13	449513	449521	+	0	5_SpeGroup
iORF_129585	YPS667	SpC	0	33	ordered_Spar_13	449575	449607	-	3	4_divergent
iORF_129587	YPS667	SpC	1	21	ordered_Spar_13	449621	449641	-	0	3_pPar
iORF_129588	YPS667	SpC	0	30	ordered_Spar_13	449651	449680	-	1	4_divergent
iORF_129591	YPS667	SpC	0	18	ordered_Spar_13	449695	449712	-	0	4_divergent
iORF_129592	YPS667	SpC	1	15	ordered_Spar_13	449698	449712	-	0	4_divergent
iORF_129593	YPS667	SpC	0	21	ordered_Spar_13	449699	449719	-	0	4_divergent
iORF_129594	YPS667	SpC	1	21	ordered_Spar_13	449727	449747	-	0	3_pPar
iORF_129596	YPS667	SpC	1	45	ordered_Spar_13	449744	449788	-	0	1_conserved
iORF_129598	YPS667	SpC	1	27	ordered_Spar_13	449793	449819	-	0	3_pPar
iORF_129599	YPS667	SpC	1	9	ordered_Spar_13	449823	449831	-	0	6_polymorphic
iORF_129600	YPS667	SpC	0	64	ordered_Spar_13	449823	449886	-	0	6_polymorphic
iORF_129601	YPS667	SpC	0	18	ordered_Spar_13	449828	449845	-	0	5_SpeGroup
iORF_129603	YPS667	SpC	1	18	ordered_Spar_13	449859	449876	-	0	4_divergent
iORF_129605	YPS667	SpC	0	12	ordered_Spar_13	449898	449909	-	0	5_SpeGroup
iORF_129693	YPS667	SpC	1	15	ordered_Spar_13	451803	451817	+	0	3_pPar
iORF_129706	YPS667	SpC	1	15	ordered_Spar_13	451823	451837	-	0	6_polymorphic
iORF_129696	YPS667	SpC	1	12	ordered_Spar_13	451991	452002	+	0	5_SpeGroup
iORF_129697	YPS667	SpC	0	58	ordered_Spar_13	451991	452048	+	5	5_SpeGroup
iORF_129698	YPS667	SpC	0	12	ordered_Spar_13	452009	452020	-	1	7_ancest
iORF_129699	YPS667	SpC	0	35	ordered_Spar_13	452009	452043	-	2	5_SpeGroup
iORF_129700	YPS667	SpC	1	51	ordered_Spar_13	452009	452059	-	2	4_divergent
iORF_129701	YPS667	SpC	1	21	ordered_Spar_13	452013	452033	+	2	5_SpeGroup
iORF_129703	YPS667	SpC	1	27	ordered_Spar_13	452017	452043	-	2	4_divergent
iORF_129739	YPS667	SpC	1	15	ordered_Spar_13	453113	453127	+	0	4_divergent
iORF_129716	YPS667	SpC	1	18	ordered_Spar_13	453136	453153	+	0	3_pPar
iORF_129717	YPS667	SpC	0	51	ordered_Spar_13	453143	453193	-	1	7_ancest
iORF_129718	YPS667	SpC	0	198	ordered_Spar_13	453150	453347	-	1	5_SpeGroup
iORF_129719	YPS667	SpC	0	36	ordered_Spar_13	453158	453193	-	1	5_SpeGroup
iORF_129720	YPS667	SpC	0	12	ordered_Spar_13	453171	453182	-	0	5_SpeGroup
iORF_129721	YPS667	SpC	0	15	ordered_Spar_13	453179	453193	-	0	5_SpeGroup
iORF_129722	YPS667	SpC	1	99	ordered_Spar_13	453183	453281	-	0	4_divergent
iORF_129724	YPS667	SpC	1	9	ordered_Spar_13	453256	453264	+	0	3_pPar
iORF_129725	YPS667	SpC	1	90	ordered_Spar_13	453271	453360	-	0	5_SpeGroup
iORF_129726	YPS667	SpC	1	54	ordered_Spar_13	453294	453347	-	0	4_divergent
iORF_129727	YPS667	SpC	0	60	ordered_Spar_13	453301	453360	-	0	5_SpeGroup
iORF_129728	YPS667	SpC	0	59	ordered_Spar_13	453302	453360	-	0	5_SpeGroup
iORF_129730	YPS667	SpC	1	36	ordered_Spar_13	453335	453370	+	0	1_conserved
iORF_129733	YPS667	SpC	1	24	ordered_Spar_13	453406	453429	-	0	1_conserved
iORF_129734	YPS667	SpC	1	15	ordered_Spar_13	453408	453422	+	0	1_conserved
iORF_129736	YPS667	SpC	1	12	ordered_Spar_13	453431	453442	-	0	3_pPar
iORF_129744	YPS667	SpC	0	107	ordered_Spar_13	456169	456275	+	3	5_SpeGroup
iORF_129745	YPS667	SpC	1	9	ordered_Spar_13	456185	456193	+	0	1_conserved
iORF_129747	YPS667	SpC	0	50	ordered_Spar_13	456226	456275	+	2	5_SpeGroup
iORF_129748	YPS667	SpC	1	66	ordered_Spar_13	456226	456291	+	2	5_SpeGroup
iORF_129750	YPS667	SpC	1	9	ordered_Spar_13	456267	456275	+	0	4_divergent
iORF_129753	YPS667	SpC	1	51	ordered_Spar_13	456298	456348	-	1	5_SpeGroup
iORF_129754	YPS667	SpC	0	54	ordered_Spar_13	456298	456351	-	1	5_SpeGroup
iORF_129793	YPS667	SpC	0	18	ordered_Spar_13	456903	456920	+	0	5_SpeGroup
iORF_129803	YPS667	SpC	0	9	ordered_Spar_13	459069	459077	+	0	5_SpeGroup
iORF_129816	YPS667	SpC	1	9	ordered_Spar_13	459123	459131	-	0	3_pPar
iORF_129795	YPS667	SpC	0	50	ordered_Spar_13	459223	459272	-	1	5_SpeGroup
iORF_129796	YPS667	SpC	1	21	ordered_Spar_13	459271	459291	+	0	3_pPar
iORF_129798	YPS667	SpC	1	9	ordered_Spar_13	459293	459301	-	0	3_pPar
iORF_129805	YPS667	SpC	1	96	ordered_Spar_13	459339	459434	+	0	3_pPar
iORF_129807	YPS667	SpC	1	21	ordered_Spar_13	459367	459387	+	0	3_pPar
iORF_129809	YPS667	SpC	1	66	ordered_Spar_13	459376	459441	-	0	3_pPar
iORF_129811	YPS667	SpC	1	90	ordered_Spar_13	459392	459481	+	1	4_divergent
iORF_129812	YPS667	SpC	1	30	ordered_Spar_13	459431	459460	-	0	6_polymorphic
iORF_129813	YPS667	SpC	1	9	ordered_Spar_13	459460	459468	-	0	1_conserved
iORF_129853	YPS667	SpC	0	34	ordered_Spar_13	461266	461299	-	0	6_polymorphic
iORF_129855	YPS667	SpC	1	24	ordered_Spar_13	461276	461299	-	0	6_polymorphic
iORF_129819	YPS667	SpC	1	27	ordered_Spar_13	461319	461345	-	0	4_divergent
iORF_129820	YPS667	SpC	1	33	ordered_Spar_13	461333	461365	-	0	3_pPar
iORF_129822	YPS667	SpC	1	72	ordered_Spar_13	461362	461433	-	1	6_polymorphic
iORF_129823	YPS667	SpC	0	52	ordered_Spar_13	461382	461433	-	1	6_polymorphic
iORF_129824	YPS667	SpC	0	48	ordered_Spar_13	461386	461433	-	1	7_ancest
iORF_129825	YPS667	SpC	1	12	ordered_Spar_13	461435	461446	+	0	4_divergent
iORF_130286	YPS667	SpC	0	28	ordered_Spar_13	467726	467753	+	2	5_SpeGroup
iORF_130316	YPS667	SpC	0	11	ordered_Spar_13	467750	467760	-	1	5_SpeGroup
iORF_130317	YPS667	SpC	0	20	ordered_Spar_13	467750	467769	-	1	7_ancest
iORF_130325	YPS667	SpC	1	15	ordered_Spar_13	467755	467769	-	1	4_divergent
iORF_130328	YPS667	SpC	0	18	ordered_Spar_13	467759	467776	+	0	5_SpeGroup
iORF_130338	YPS667	SpC	1	48	ordered_Spar_13	467769	467816	-	0	4_divergent
iORF_130339	YPS667	SpC	1	33	ordered_Spar_13	467778	467810	+	0	1_conserved
iORF_130340	YPS667	SpC	1	18	ordered_Spar_13	467803	467820	-	0	4_divergent
iORF_130341	YPS667	SpC	0	35	ordered_Spar_13	467803	467837	-	1	7_ancest
iORF_130342	YPS667	SpC	0	258	ordered_Spar_13	467803	468060	-	6	5_SpeGroup
iORF_130277	YPS667	SpC	0	41	ordered_Spar_13	467807	467847	+	1	5_SpeGroup
iORF_130279	YPS667	SpC	1	123	ordered_Spar_13	467807	467929	+	4	4_divergent
iORF_130280	YPS667	SpC	0	17	ordered_Spar_13	467817	467833	-	1	5_SpeGroup
iORF_130281	YPS667	SpC	0	90	ordered_Spar_13	467817	467906	-	4	7_ancest
iORF_130283	YPS667	SpC	1	21	ordered_Spar_13	467823	467843	+	1	4_divergent
iORF_130287	YPS667	SpC	0	9	ordered_Spar_13	467880	467888	+	0	5_SpeGroup
iORF_130288	YPS667	SpC	1	18	ordered_Spar_13	467889	467906	-	2	4_divergent
iORF_130289	YPS667	SpC	0	39	ordered_Spar_13	467903	467941	-	0	5_SpeGroup
iORF_130290	YPS667	SpC	0	84	ordered_Spar_13	467905	467988	+	0	5_SpeGroup
iORF_130296	YPS667	SpC	1	117	ordered_Spar_13	467944	468060	-	2	4_divergent
iORF_130297	YPS667	SpC	0	139	ordered_Spar_13	467944	468082	-	2	6_polymorphic
iORF_130299	YPS667	SpC	1	78	ordered_Spar_13	468005	468082	-	2	6_polymorphic
iORF_130304	YPS667	SpC	0	18	ordered_Spar_13	468074	468091	+	0	6_polymorphic
iORF_130318	YPS667	SpC	1	93	ordered_Spar_13	468121	468213	-	0	4_divergent
iORF_130320	YPS667	SpC	0	96	ordered_Spar_13	468124	468219	+	0	6_polymorphic
iORF_130321	YPS667	SpC	0	100	ordered_Spar_13	468124	468223	+	0	5_SpeGroup
iORF_130322	YPS667	SpC	1	27	ordered_Spar_13	468141	468167	-	0	1_conserved
iORF_130323	YPS667	SpC	1	66	ordered_Spar_13	468158	468223	+	0	4_divergent
iORF_130324	YPS667	SpC	0	169	ordered_Spar_13	468158	468326	+	0	5_SpeGroup
iORF_130326	YPS667	SpC	0	46	ordered_Spar_13	468168	468213	-	0	5_SpeGroup
iORF_130327	YPS667	SpC	1	12	ordered_Spar_13	468179	468190	-	0	3_pPar
iORF_130329	YPS667	SpC	0	54	ordered_Spar_13	468220	468273	-	0	5_SpeGroup
iORF_130332	YPS667	SpC	1	57	ordered_Spar_13	468239	468295	-	0	4_divergent
iORF_130334	YPS667	SpC	1	45	ordered_Spar_13	468295	468339	-	0	6_polymorphic
iORF_130335	YPS667	SpC	0	69	ordered_Spar_13	468295	468363	-	0	6_polymorphic
iORF_130337	YPS667	SpC	1	9	ordered_Spar_13	468309	468317	-	0	3_pPar
iORF_130369	YPS667	SpC	1	78	ordered_Spar_13	470512	470589	+	2	6_polymorphic
iORF_130370	YPS667	SpC	0	102	ordered_Spar_13	470512	470613	+	3	6_polymorphic
iORF_130371	YPS667	SpC	0	113	ordered_Spar_13	470512	470624	+	3	7_ancest
iORF_130374	YPS667	SpC	1	33	ordered_Spar_13	470544	470576	-	0	4_divergent
iORF_130375	YPS667	SpC	0	21	ordered_Spar_13	470544	470564	-	0	5_SpeGroup
iORF_130378	YPS667	SpC	1	51	ordered_Spar_13	470551	470601	-	2	6_polymorphic
iORF_130344	YPS667	SpC	0	50	ordered_Spar_13	470575	470624	+	3	5_SpeGroup
iORF_130345	YPS667	SpC	0	15	ordered_Spar_13	470587	470601	-	0	6_polymorphic
iORF_130348	YPS667	SpC	1	24	ordered_Spar_13	470624	470647	+	0	6_polymorphic
iORF_130349	YPS667	SpC	0	60	ordered_Spar_13	470624	470683	+	4	5_SpeGroup
iORF_130350	YPS667	SpC	0	75	ordered_Spar_13	470624	470698	+	4	6_polymorphic
iORF_130351	YPS667	SpC	1	9	ordered_Spar_13	470637	470645	-	0	1_conserved
iORF_130352	YPS667	SpC	0	12	ordered_Spar_13	470644	470655	+	0	6_polymorphic
iORF_130355	YPS667	SpC	0	18	ordered_Spar_13	470652	470669	+	0	5_SpeGroup
iORF_130356	YPS667	SpC	0	126	ordered_Spar_13	470652	470777	+	8	6_polymorphic
iORF_130357	YPS667	SpC	0	176	ordered_Spar_13	470652	470827	+	8	7_ancest
iORF_130358	YPS667	SpC	1	195	ordered_Spar_13	470652	470846	+	8	6_polymorphic
iORF_130360	YPS667	SpC	0	65	ordered_Spar_13	470699	470763	+	4	5_SpeGroup
iORF_130361	YPS667	SpC	1	129	ordered_Spar_13	470699	470827	+	4	4_divergent
iORF_130362	YPS667	SpC	1	24	ordered_Spar_13	470710	470733	+	0	4_divergent
iORF_130363	YPS667	SpC	0	137	ordered_Spar_13	470710	470846	+	4	5_SpeGroup
iORF_130366	YPS667	SpC	1	21	ordered_Spar_13	470764	470784	+	0	3_pPar
iORF_130367	YPS667	SpC	1	24	ordered_Spar_13	470829	470852	-	0	4_divergent
iORF_130382	YPS667	SpC	1	57	ordered_Spar_13	474571	474627	-	4	6_polymorphic
iORF_130390	YPS667	SpC	1	9	ordered_Spar_13	474583	474591	+	0	3_pPar
iORF_130392	YPS667	SpC	1	48	ordered_Spar_13	474588	474635	-	0	4_divergent
iORF_130395	YPS667	SpC	0	25	ordered_Spar_13	474611	474635	-	0	5_SpeGroup
iORF_130396	YPS667	SpC	1	30	ordered_Spar_13	474614	474643	+	0	4_divergent
iORF_130397	YPS667	SpC	0	40	ordered_Spar_13	474614	474653	+	0	5_SpeGroup
iORF_130399	YPS667	SpC	1	36	ordered_Spar_13	474618	474653	+	0	6_polymorphic
iORF_130386	YPS667	SpC	1	27	ordered_Spar_13	474723	474749	-	0	6_polymorphic
iORF_130387	YPS667	SpC	0	36	ordered_Spar_13	474723	474758	-	0	6_polymorphic
iORF_130425	YPS667	SpC	1	12	ordered_Spar_13	476384	476395	+	0	3_pPar
iORF_130433	YPS667	SpC	1	21	ordered_Spar_13	476392	476412	+	0	6_polymorphic
iORF_130447	YPS667	SpC	1	24	ordered_Spar_13	476438	476461	-	0	3_pPar
iORF_130410	YPS667	SpC	0	45	ordered_Spar_13	476482	476526	-	0	6_polymorphic
iORF_130412	YPS667	SpC	0	58	ordered_Spar_13	476485	476542	+	0	5_SpeGroup
iORF_130413	YPS667	SpC	1	81	ordered_Spar_13	476485	476565	+	0	4_divergent
iORF_130414	YPS667	SpC	0	55	ordered_Spar_13	476511	476565	+	0	5_SpeGroup
iORF_130415	YPS667	SpC	1	81	ordered_Spar_13	476511	476591	+	1	4_divergent
iORF_130416	YPS667	SpC	1	9	ordered_Spar_13	476531	476539	-	0	6_polymorphic
iORF_130420	YPS667	SpC	1	33	ordered_Spar_13	476573	476605	+	0	4_divergent
iORF_130421	YPS667	SpC	0	36	ordered_Spar_13	476573	476608	+	0	7_ancest
iORF_130422	YPS667	SpC	0	12	ordered_Spar_13	476575	476586	+	0	5_SpeGroup
iORF_130423	YPS667	SpC	0	15	ordered_Spar_13	476602	476616	+	1	7_ancest
iORF_130424	YPS667	SpC	0	24	ordered_Spar_13	476602	476625	+	1	5_SpeGroup
iORF_130429	YPS667	SpC	0	15	ordered_Spar_13	476667	476681	-	0	6_polymorphic
iORF_130430	YPS667	SpC	1	24	ordered_Spar_13	476667	476690	-	0	6_polymorphic
iORF_130432	YPS667	SpC	1	27	ordered_Spar_13	476680	476706	+	0	3_pPar
iORF_130434	YPS667	SpC	0	72	ordered_Spar_13	476703	476774	+	0	6_polymorphic
iORF_130435	YPS667	SpC	0	18	ordered_Spar_13	476707	476724	-	0	6_polymorphic
iORF_130436	YPS667	SpC	1	39	ordered_Spar_13	476707	476745	-	0	6_polymorphic
iORF_130439	YPS667	SpC	1	9	ordered_Spar_13	476780	476788	-	0	6_polymorphic
iORF_130453	YPS667	SpC	0	9	ordered_Spar_13	478198	478206	+	0	6_polymorphic
iORF_130458	YPS667	SpC	1	21	ordered_Spar_13	478200	478220	+	0	6_polymorphic
iORF_130471	YPS667	SpC	1	48	ordered_Spar_13	478228	478275	+	0	3_pPar
iORF_130474	YPS667	SpC	0	18	ordered_Spar_13	478281	478298	-	0	6_polymorphic
iORF_130455	YPS667	SpC	1	63	ordered_Spar_13	478292	478354	+	1	6_polymorphic
iORF_130456	YPS667	SpC	0	72	ordered_Spar_13	478292	478363	+	1	5_SpeGroup
iORF_130457	YPS667	SpC	0	88	ordered_Spar_13	478292	478379	+	1	6_polymorphic
iORF_130459	YPS667	SpC	1	36	ordered_Spar_13	478406	478441	+	1	3_pPar
iORF_130465	YPS667	SpC	1	27	ordered_Spar_13	478434	478460	-	0	3_pPar
iORF_130512	YPS667	SpC	0	53	ordered_Spar_13	478945	478997	+	8	5_SpeGroup
iORF_130513	YPS667	SpC	1	57	ordered_Spar_13	478945	479001	+	8	6_polymorphic
iORF_130514	YPS667	SpC	0	76	ordered_Spar_13	478945	479020	+	8	6_polymorphic
iORF_130476	YPS667	SpC	0	12	ordered_Spar_13	478990	479001	+	0	6_polymorphic
iORF_130477	YPS667	SpC	1	18	ordered_Spar_13	478994	479011	-	0	3_pPar
iORF_130478	YPS667	SpC	1	27	ordered_Spar_13	478998	479024	+	0	4_divergent
iORF_130479	YPS667	SpC	0	69	ordered_Spar_13	478998	479066	+	0	4_divergent
iORF_130480	YPS667	SpC	0	36	ordered_Spar_13	479004	479039	-	0	5_SpeGroup
iORF_130484	YPS667	SpC	0	15	ordered_Spar_13	479006	479020	+	0	6_polymorphic
iORF_130485	YPS667	SpC	0	102	ordered_Spar_13	479006	479107	+	0	7_ancest
iORF_130489	YPS667	SpC	1	9	ordered_Spar_13	479056	479064	-	0	3_pPar
iORF_130491	YPS667	SpC	1	45	ordered_Spar_13	479063	479107	+	0	6_polymorphic
iORF_130492	YPS667	SpC	0	30	ordered_Spar_13	479078	479107	+	0	6_polymorphic
iORF_130495	YPS667	SpC	1	12	ordered_Spar_13	479092	479103	-	0	6_polymorphic
iORF_130498	YPS667	SpC	0	26	ordered_Spar_13	479152	479177	-	1	6_polymorphic
iORF_130499	YPS667	SpC	0	66	ordered_Spar_13	479159	479224	+	0	6_polymorphic
iORF_130501	YPS667	SpC	1	123	ordered_Spar_13	479159	479281	+	7	6_polymorphic
iORF_130503	YPS667	SpC	1	39	ordered_Spar_13	479164	479202	-	0	3_pPar
iORF_130504	YPS667	SpC	0	45	ordered_Spar_13	479174	479218	-	0	6_polymorphic
iORF_130508	YPS667	SpC	0	18	ordered_Spar_13	479264	479281	+	0	6_polymorphic
iORF_130510	YPS667	SpC	0	18	ordered_Spar_13	479272	479289	+	0	7_ancest
iORF_130511	YPS667	SpC	1	9	ordered_Spar_13	479321	479329	+	0	1_conserved
iORF_130583	YPS667	SpC	1	30	ordered_Spar_13	480684	480713	+	1	6_polymorphic
iORF_130584	YPS667	SpC	0	33	ordered_Spar_13	480684	480716	+	1	6_polymorphic
iORF_130540	YPS667	SpC	0	140	ordered_Spar_13	481886	482025	-	2	6_polymorphic
iORF_130542	YPS667	SpC	1	126	ordered_Spar_13	481900	482025	-	2	6_polymorphic
iORF_130543	YPS667	SpC	0	75	ordered_Spar_13	481907	481981	-	1	6_polymorphic
iORF_130544	YPS667	SpC	1	66	ordered_Spar_13	481916	481981	-	1	6_polymorphic
iORF_130547	YPS667	SpC	0	27	ordered_Spar_13	481982	482008	-	0	5_SpeGroup
iORF_130603	YPS667	SpC	0	99	ordered_Spar_13	483627	483725	+	6	6_polymorphic
iORF_130609	YPS667	SpC	1	42	ordered_Spar_13	483649	483690	-	0	3_pPar
iORF_130610	YPS667	SpC	1	75	ordered_Spar_13	483660	483734	+	6	6_polymorphic
iORF_130611	YPS667	SpC	0	101	ordered_Spar_13	483660	483760	+	6	7_ancest
iORF_130613	YPS667	SpC	0	15	ordered_Spar_13	483662	483676	+	0	5_SpeGroup
iORF_130627	YPS667	SpC	1	60	ordered_Spar_13	483691	483750	-	6	6_polymorphic
iORF_130628	YPS667	SpC	0	53	ordered_Spar_13	483698	483750	-	4	6_polymorphic
iORF_130593	YPS667	SpC	0	36	ordered_Spar_13	483699	483734	+	2	4_divergent
iORF_130594	YPS667	SpC	1	30	ordered_Spar_13	483731	483760	+	0	4_divergent
iORF_130595	YPS667	SpC	0	36	ordered_Spar_13	483750	483785	-	0	5_SpeGroup
iORF_130596	YPS667	SpC	1	45	ordered_Spar_13	483750	483794	-	0	4_divergent
iORF_130599	YPS667	SpC	1	15	ordered_Spar_13	483793	483807	+	0	4_divergent
iORF_130600	YPS667	SpC	1	15	ordered_Spar_13	483804	483818	-	0	3_pPar
iORF_130683	YPS667	SpC	0	40	ordered_Spar_13	485135	485174	+	0	6_polymorphic
iORF_130684	YPS667	SpC	1	48	ordered_Spar_13	485135	485182	+	0	6_polymorphic
iORF_130685	YPS667	SpC	0	159	ordered_Spar_13	485224	485382	-	1	6_polymorphic
iORF_130686	YPS667	SpC	1	45	ordered_Spar_13	485224	485268	-	1	6_polymorphic
iORF_130691	YPS667	SpC	1	84	ordered_Spar_13	485263	485346	+	0	6_polymorphic
iORF_130629	YPS667	SpC	1	87	ordered_Spar_13	485288	485374	+	0	6_polymorphic
iORF_130630	YPS667	SpC	0	138	ordered_Spar_13	485288	485425	+	1	5_SpeGroup
iORF_130631	YPS667	SpC	0	147	ordered_Spar_13	485288	485434	+	1	6_polymorphic
iORF_130632	YPS667	SpC	0	21	ordered_Spar_13	485300	485320	-	0	6_polymorphic
iORF_130633	YPS667	SpC	0	45	ordered_Spar_13	485343	485387	-	0	6_polymorphic
iORF_130634	YPS667	SpC	1	117	ordered_Spar_13	485343	485459	-	3	6_polymorphic
iORF_130635	YPS667	SpC	0	236	ordered_Spar_13	485343	485578	-	12	5_SpeGroup
iORF_130636	YPS667	SpC	1	48	ordered_Spar_13	485354	485401	-	0	4_divergent
iORF_130637	YPS667	SpC	0	106	ordered_Spar_13	485354	485459	-	3	5_SpeGroup
iORF_130638	YPS667	SpC	1	12	ordered_Spar_13	485371	485382	-	0	6_polymorphic
iORF_130641	YPS667	SpC	0	134	ordered_Spar_13	485400	485533	+	12	5_SpeGroup
iORF_130642	YPS667	SpC	1	63	ordered_Spar_13	485403	485465	+	3	6_polymorphic
iORF_130646	YPS667	SpC	0	157	ordered_Spar_13	485422	485578	-	12	7_ancest
iORF_130649	YPS667	SpC	0	91	ordered_Spar_13	485443	485533	+	9	6_polymorphic
iORF_130650	YPS667	SpC	1	117	ordered_Spar_13	485462	485578	-	9	6_polymorphic
iORF_130651	YPS667	SpC	1	60	ordered_Spar_13	485474	485533	+	9	6_polymorphic
iORF_130654	YPS667	SpC	0	31	ordered_Spar_13	485548	485578	-	0	6_polymorphic
iORF_130657	YPS667	SpC	1	15	ordered_Spar_13	485603	485617	-	0	3_pPar
iORF_130658	YPS667	SpC	1	48	ordered_Spar_13	485605	485652	+	0	6_polymorphic
iORF_130661	YPS667	SpC	1	9	ordered_Spar_13	485631	485639	-	0	3_pPar
iORF_130662	YPS667	SpC	0	21	ordered_Spar_13	485633	485653	+	0	6_polymorphic
iORF_130663	YPS667	SpC	1	30	ordered_Spar_13	485633	485662	+	0	6_polymorphic
iORF_130698	YPS667	SpC	0	39	ordered_Spar_13	486387	486425	+	0	6_polymorphic
iORF_130699	YPS667	SpC	1	78	ordered_Spar_13	486387	486464	+	1	6_polymorphic
iORF_130701	YPS667	SpC	1	84	ordered_Spar_13	486396	486479	-	1	4_divergent
iORF_130702	YPS667	SpC	1	48	ordered_Spar_13	486406	486453	-	0	6_polymorphic
iORF_130692	YPS667	SpC	1	36	ordered_Spar_13	486415	486450	+	0	3_pPar
iORF_130693	YPS667	SpC	0	18	ordered_Spar_13	486425	486442	+	0	6_polymorphic
iORF_131134	YPS667	SpC	1	96	ordered_Spar_13	493006	493101	+	0	1_conserved
iORF_131013	YPS667	SpC	0	54	ordered_Spar_13	493014	493067	+	0	5_SpeGroup
iORF_131136	YPS667	SpC	0	51	ordered_Spar_13	493076	493126	+	0	5_SpeGroup
iORF_131137	YPS667	SpC	1	36	ordered_Spar_13	493079	493114	-	0	3_pPar
iORF_131138	YPS667	SpC	1	39	ordered_Spar_13	493086	493124	-	0	3_pPar
iORF_131007	YPS667	SpC	1	33	ordered_Spar_13	493115	493147	-	0	1_conserved
iORF_131012	YPS667	SpC	1	90	ordered_Spar_13	493140	493229	+	4	3_pPar
iORF_131017	YPS667	SpC	1	51	ordered_Spar_13	493155	493205	-	4	3_pPar
iORF_131023	YPS667	SpC	1	33	ordered_Spar_13	493165	493197	+	0	4_divergent
iORF_131024	YPS667	SpC	0	51	ordered_Spar_13	493165	493215	+	4	5_SpeGroup
iORF_131026	YPS667	SpC	1	21	ordered_Spar_13	493175	493195	-	0	1_conserved
iORF_131067	YPS667	SpC	1	42	ordered_Spar_13	493224	493265	-	0	3_pPar
iORF_131069	YPS667	SpC	1	33	ordered_Spar_13	493226	493258	+	0	4_divergent
iORF_131070	YPS667	SpC	0	42	ordered_Spar_13	493226	493267	+	0	5_SpeGroup
iORF_131098	YPS667	SpC	1	27	ordered_Spar_13	493264	493290	+	0	3_pPar
iORF_131123	YPS667	SpC	1	18	ordered_Spar_13	493431	493448	+	0	4_divergent
iORF_131037	YPS667	SpC	0	21	ordered_Spar_13	494145	494165	+	0	5_SpeGroup
iORF_131042	YPS667	SpC	1	9	ordered_Spar_13	494157	494165	+	0	4_divergent
iORF_131046	YPS667	SpC	0	21	ordered_Spar_13	494218	494238	+	3	5_SpeGroup
iORF_131049	YPS667	SpC	0	127	ordered_Spar_13	494243	494369	-	11	5_SpeGroup
iORF_131050	YPS667	SpC	1	150	ordered_Spar_13	494243	494392	-	11	5_SpeGroup
iORF_131053	YPS667	SpC	1	39	ordered_Spar_13	494258	494296	+	3	5_SpeGroup
iORF_131100	YPS667	SpC	1	45	ordered_Spar_13	494791	494835	+	0	4_divergent
iORF_131102	YPS667	SpC	0	101	ordered_Spar_13	494813	494913	-	2	5_SpeGroup
iORF_131103	YPS667	SpC	1	45	ordered_Spar_13	494828	494872	+	0	1_conserved
iORF_131104	YPS667	SpC	0	15	ordered_Spar_13	494842	494856	-	0	6_polymorphic
iORF_131105	YPS667	SpC	1	72	ordered_Spar_13	494842	494913	-	2	5_SpeGroup
iORF_131106	YPS667	SpC	0	107	ordered_Spar_13	494842	494948	-	2	7_ancest
iORF_131107	YPS667	SpC	0	61	ordered_Spar_13	494853	494913	-	2	5_SpeGroup
iORF_131108	YPS667	SpC	1	42	ordered_Spar_13	494923	494964	-	0	3_pPar
iORF_131284	YPS667	SpC	1	60	ordered_Spar_13	495294	495353	-	0	6_polymorphic
iORF_131308	YPS667	SpC	1	21	ordered_Spar_13	495321	495341	+	0	3_pPar
iORF_131310	YPS667	SpC	1	36	ordered_Spar_13	495325	495360	+	0	4_divergent
iORF_131311	YPS667	SpC	0	54	ordered_Spar_13	495325	495378	+	0	5_SpeGroup
iORF_131325	YPS667	SpC	0	9	ordered_Spar_13	495344	495352	+	0	5_SpeGroup
iORF_131326	YPS667	SpC	1	12	ordered_Spar_13	495344	495355	+	0	4_divergent
iORF_131339	YPS667	SpC	0	27	ordered_Spar_13	495356	495382	+	0	4_divergent
iORF_131165	YPS667	SpC	1	69	ordered_Spar_13	495379	495447	-	0	3_pPar
iORF_131200	YPS667	SpC	1	18	ordered_Spar_13	495425	495442	-	0	1_conserved
iORF_131214	YPS667	SpC	1	42	ordered_Spar_13	495446	495487	+	2	4_divergent
iORF_131215	YPS667	SpC	0	58	ordered_Spar_13	495446	495503	+	2	5_SpeGroup
iORF_131236	YPS667	SpC	0	46	ordered_Spar_13	495468	495513	+	2	5_SpeGroup
iORF_131237	YPS667	SpC	0	88	ordered_Spar_13	495468	495555	+	2	7_ancest
iORF_131253	YPS667	SpC	0	24	ordered_Spar_13	495477	495500	-	0	4_divergent
iORF_131254	YPS667	SpC	1	117	ordered_Spar_13	495477	495593	-	2	5_SpeGroup
iORF_131266	YPS667	SpC	1	75	ordered_Spar_13	495500	495574	-	2	4_divergent
iORF_131271	YPS667	SpC	0	253	ordered_Spar_13	495505	495757	-	7	5_SpeGroup
iORF_131272	YPS667	SpC	0	65	ordered_Spar_13	495510	495574	-	2	5_SpeGroup
iORF_131273	YPS667	SpC	0	78	ordered_Spar_13	495516	495593	-	2	5_SpeGroup
iORF_131277	YPS667	SpC	0	268	ordered_Spar_13	495542	495809	+	8	7_ancest
iORF_131278	YPS667	SpC	0	12	ordered_Spar_13	495544	495555	+	0	5_SpeGroup
iORF_131281	YPS667	SpC	1	27	ordered_Spar_13	495592	495618	+	0	3_pPar
iORF_131283	YPS667	SpC	0	162	ordered_Spar_13	495596	495757	-	5	7_ancest
iORF_131285	YPS667	SpC	0	39	ordered_Spar_13	495626	495664	+	0	5_SpeGroup
iORF_131287	YPS667	SpC	1	33	ordered_Spar_13	495632	495664	+	0	6_polymorphic
iORF_131288	YPS667	SpC	0	162	ordered_Spar_13	495632	495793	+	5	6_polymorphic
iORF_131289	YPS667	SpC	0	178	ordered_Spar_13	495632	495809	+	5	5_SpeGroup
iORF_131290	YPS667	SpC	1	63	ordered_Spar_13	495636	495698	+	0	4_divergent
iORF_131291	YPS667	SpC	0	129	ordered_Spar_13	495636	495764	+	4	5_SpeGroup
iORF_131292	YPS667	SpC	1	66	ordered_Spar_13	495649	495714	+	1	5_SpeGroup
iORF_131294	YPS667	SpC	0	30	ordered_Spar_13	495685	495714	+	1	4_divergent
iORF_131297	YPS667	SpC	1	99	ordered_Spar_13	495695	495793	+	5	6_polymorphic
iORF_131300	YPS667	SpC	1	54	ordered_Spar_13	495711	495764	+	3	6_polymorphic
iORF_131301	YPS667	SpC	0	60	ordered_Spar_13	495711	495770	+	3	6_polymorphic
iORF_131303	YPS667	SpC	0	22	ordered_Spar_13	495772	495793	+	1	6_polymorphic
iORF_131304	YPS667	SpC	0	27	ordered_Spar_13	495772	495798	+	1	6_polymorphic
iORF_131305	YPS667	SpC	0	38	ordered_Spar_13	495772	495809	+	1	6_polymorphic
iORF_131309	YPS667	SpC	1	30	ordered_Spar_13	495889	495918	-	0	5_SpeGroup
iORF_131317	YPS667	SpC	1	24	ordered_Spar_13	496003	496026	+	0	1_conserved
iORF_131318	YPS667	SpC	1	60	ordered_Spar_13	496013	496072	+	1	4_divergent
iORF_131319	YPS667	SpC	0	93	ordered_Spar_13	496013	496105	+	1	5_SpeGroup
iORF_131320	YPS667	SpC	0	21	ordered_Spar_13	496038	496058	+	1	5_SpeGroup
iORF_131321	YPS667	SpC	1	84	ordered_Spar_13	496038	496121	+	1	4_divergent
iORF_131324	YPS667	SpC	0	36	ordered_Spar_13	496086	496121	+	0	4_divergent
iORF_131327	YPS667	SpC	1	12	ordered_Spar_13	496102	496113	+	0	3_pPar
iORF_131334	YPS667	SpC	0	143	ordered_Spar_13	496180	496322	-	2	7_ancest
iORF_131336	YPS667	SpC	0	50	ordered_Spar_13	496197	496246	+	2	7_ancest
iORF_131337	YPS667	SpC	1	54	ordered_Spar_13	496197	496250	+	2	6_polymorphic
iORF_131338	YPS667	SpC	0	104	ordered_Spar_13	496197	496300	+	2	5_SpeGroup
iORF_131340	YPS667	SpC	0	30	ordered_Spar_13	496221	496250	+	2	6_polymorphic
iORF_131342	YPS667	SpC	0	125	ordered_Spar_13	496221	496345	+	2	5_SpeGroup
iORF_131343	YPS667	SpC	0	130	ordered_Spar_13	496221	496350	+	2	5_SpeGroup
iORF_131344	YPS667	SpC	1	9	ordered_Spar_13	496230	496238	-	0	3_pPar
iORF_131148	YPS667	SpC	1	99	ordered_Spar_13	496252	496350	+	0	5_SpeGroup
iORF_131149	YPS667	SpC	1	63	ordered_Spar_13	496260	496322	-	0	4_divergent
iORF_131150	YPS667	SpC	1	15	ordered_Spar_13	496281	496295	+	0	4_divergent
iORF_131151	YPS667	SpC	1	12	ordered_Spar_13	496297	496308	-	0	5_SpeGroup
iORF_131152	YPS667	SpC	0	45	ordered_Spar_13	496297	496341	-	0	5_SpeGroup
iORF_131153	YPS667	SpC	0	46	ordered_Spar_13	496297	496342	-	0	5_SpeGroup
iORF_131156	YPS667	SpC	0	177	ordered_Spar_13	496334	496510	-	4	5_SpeGroup
iORF_131157	YPS667	SpC	1	15	ordered_Spar_13	496354	496368	-	0	3_pPar
iORF_131158	YPS667	SpC	0	75	ordered_Spar_13	496357	496431	+	3	5_SpeGroup
iORF_131159	YPS667	SpC	1	69	ordered_Spar_13	496367	496435	+	3	5_SpeGroup
iORF_131160	YPS667	SpC	0	84	ordered_Spar_13	496367	496450	+	3	5_SpeGroup
iORF_131161	YPS667	SpC	1	27	ordered_Spar_13	496405	496431	+	0	4_divergent
iORF_131166	YPS667	SpC	1	51	ordered_Spar_13	496428	496478	-	0	3_pPar
iORF_131167	YPS667	SpC	0	90	ordered_Spar_13	496447	496536	-	1	5_SpeGroup
iORF_131173	YPS667	SpC	0	36	ordered_Spar_13	496477	496512	+	1	5_SpeGroup
iORF_131174	YPS667	SpC	1	63	ordered_Spar_13	496477	496539	+	1	5_SpeGroup
iORF_131204	YPS667	SpC	0	98	ordered_Spar_13	496948	497045	-	2	5_SpeGroup
iORF_131207	YPS667	SpC	1	111	ordered_Spar_13	496952	497062	+	2	5_SpeGroup
iORF_131208	YPS667	SpC	0	159	ordered_Spar_13	496952	497110	+	4	6_polymorphic
iORF_131209	YPS667	SpC	0	286	ordered_Spar_13	496952	497237	+	4	6_polymorphic
iORF_131210	YPS667	SpC	1	27	ordered_Spar_13	497019	497045	-	1	4_divergent
iORF_131211	YPS667	SpC	0	23	ordered_Spar_13	497023	497045	-	1	7_ancest
iORF_131213	YPS667	SpC	0	132	ordered_Spar_13	497049	497180	-	2	6_polymorphic
iORF_131218	YPS667	SpC	0	66	ordered_Spar_13	497123	497188	-	0	5_SpeGroup
iORF_131220	YPS667	SpC	1	18	ordered_Spar_13	497137	497154	+	0	4_divergent
iORF_131221	YPS667	SpC	1	87	ordered_Spar_13	497151	497237	+	0	6_polymorphic
iORF_131223	YPS667	SpC	0	9	ordered_Spar_13	497172	497180	-	0	6_polymorphic
iORF_131227	YPS667	SpC	0	15	ordered_Spar_13	497258	497272	+	0	5_SpeGroup
iORF_131228	YPS667	SpC	1	27	ordered_Spar_13	497258	497284	+	2	4_divergent
iORF_131229	YPS667	SpC	0	49	ordered_Spar_13	497258	497306	+	2	7_ancest
iORF_131230	YPS667	SpC	0	11	ordered_Spar_13	497262	497272	+	1	7_ancest
iORF_131231	YPS667	SpC	1	45	ordered_Spar_13	497262	497306	+	2	4_divergent
iORF_131232	YPS667	SpC	0	78	ordered_Spar_13	497262	497339	+	9	5_SpeGroup
iORF_131233	YPS667	SpC	0	71	ordered_Spar_13	497290	497360	-	7	5_SpeGroup
iORF_131238	YPS667	SpC	0	53	ordered_Spar_13	497308	497360	-	7	7_ancest
iORF_131240	YPS667	SpC	1	45	ordered_Spar_13	497316	497360	-	7	5_SpeGroup
iORF_131242	YPS667	SpC	1	15	ordered_Spar_13	497325	497339	+	0	4_divergent
iORF_131245	YPS667	SpC	0	54	ordered_Spar_13	497352	497405	+	8	5_SpeGroup
iORF_131250	YPS667	SpC	1	105	ordered_Spar_13	497381	497485	+	11	4_divergent
iORF_131255	YPS667	SpC	0	81	ordered_Spar_13	497405	497485	+	3	5_SpeGroup
iORF_131256	YPS667	SpC	0	45	ordered_Spar_13	497406	497450	+	0	5_SpeGroup
iORF_131257	YPS667	SpC	0	72	ordered_Spar_13	497412	497483	-	2	5_SpeGroup
iORF_131258	YPS667	SpC	1	54	ordered_Spar_13	497430	497483	-	2	4_divergent
iORF_131259	YPS667	SpC	1	15	ordered_Spar_13	497436	497450	+	0	4_divergent
iORF_131263	YPS667	SpC	0	15	ordered_Spar_13	497480	497494	-	1	5_SpeGroup
iORF_131264	YPS667	SpC	1	21	ordered_Spar_13	497480	497500	-	1	4_divergent
iORF_131265	YPS667	SpC	1	12	ordered_Spar_13	497493	497504	+	0	3_pPar
iORF_131354	YPS667	SpC	1	111	ordered_Spar_13	497937	498047	-	5	6_polymorphic
iORF_131355	YPS667	SpC	0	164	ordered_Spar_13	497937	498100	-	6	6_polymorphic
iORF_131356	YPS667	SpC	0	15	ordered_Spar_13	497937	497951	-	0	6_polymorphic
iORF_131368	YPS667	SpC	0	91	ordered_Spar_13	497957	498047	-	5	7_ancest
iORF_131369	YPS667	SpC	1	144	ordered_Spar_13	497957	498100	-	6	6_polymorphic
iORF_131375	YPS667	SpC	0	15	ordered_Spar_13	497984	497998	+	1	4_divergent
iORF_131379	YPS667	SpC	0	59	ordered_Spar_13	497989	498047	-	4	5_SpeGroup
iORF_131345	YPS667	SpC	0	17	ordered_Spar_13	498031	498047	-	1	6_polymorphic
iORF_131346	YPS667	SpC	0	70	ordered_Spar_13	498031	498100	-	2	5_SpeGroup
iORF_131348	YPS667	SpC	1	27	ordered_Spar_13	498067	498093	+	0	5_SpeGroup
iORF_131349	YPS667	SpC	0	48	ordered_Spar_13	498067	498114	+	0	5_SpeGroup
iORF_131350	YPS667	SpC	1	228	ordered_Spar_13	498076	498303	-	3	4_divergent
iORF_131359	YPS667	SpC	1	63	ordered_Spar_13	498090	498152	+	1	5_SpeGroup
iORF_131360	YPS667	SpC	0	87	ordered_Spar_13	498090	498176	+	1	5_SpeGroup
iORF_131361	YPS667	SpC	0	213	ordered_Spar_13	498091	498303	-	3	5_SpeGroup
iORF_131362	YPS667	SpC	0	54	ordered_Spar_13	498099	498152	+	1	5_SpeGroup
iORF_131363	YPS667	SpC	0	66	ordered_Spar_13	498141	498206	-	0	5_SpeGroup
iORF_131364	YPS667	SpC	1	30	ordered_Spar_13	498182	498211	-	0	6_polymorphic
iORF_131366	YPS667	SpC	1	12	ordered_Spar_13	498195	498206	-	0	4_divergent
iORF_131367	YPS667	SpC	0	119	ordered_Spar_13	498281	498399	-	2	5_SpeGroup
iORF_131371	YPS667	SpC	1	90	ordered_Spar_13	498310	498399	-	2	5_SpeGroup
iORF_131372	YPS667	SpC	0	70	ordered_Spar_13	498330	498399	-	2	5_SpeGroup
iORF_131426	YPS667	SpC	0	30	ordered_Spar_13	504433	504462	-	0	5_SpeGroup
iORF_131427	YPS667	SpC	1	15	ordered_Spar_13	504454	504468	+	0	1_conserved
iORF_131436	YPS667	SpC	0	45	ordered_Spar_13	504485	504529	+	3	5_SpeGroup
iORF_131441	YPS667	SpC	1	24	ordered_Spar_13	505749	505772	+	0	1_conserved
iORF_131470	YPS667	SpC	1	45	ordered_Spar_13	505818	505862	+	0	3_pPar
iORF_131442	YPS667	SpC	1	30	ordered_Spar_13	505868	505897	+	1	3_pPar
iORF_131447	YPS667	SpC	1	18	ordered_Spar_13	505916	505933	-	0	1_conserved
iORF_131449	YPS667	SpC	1	72	ordered_Spar_13	505963	506034	-	0	3_pPar
iORF_131450	YPS667	SpC	1	12	ordered_Spar_13	505983	505994	-	0	3_pPar
iORF_131452	YPS667	SpC	0	51	ordered_Spar_13	506000	506050	+	0	5_SpeGroup
iORF_131453	YPS667	SpC	1	48	ordered_Spar_13	506003	506050	+	0	4_divergent
iORF_131455	YPS667	SpC	0	45	ordered_Spar_13	506057	506101	-	2	5_SpeGroup
iORF_131456	YPS667	SpC	1	33	ordered_Spar_13	506073	506105	-	1	4_divergent
iORF_131457	YPS667	SpC	0	63	ordered_Spar_13	506079	506141	+	0	4_divergent
iORF_131459	YPS667	SpC	0	42	ordered_Spar_13	506134	506175	-	0	5_SpeGroup
iORF_131461	YPS667	SpC	0	12	ordered_Spar_13	506152	506163	-	0	7_ancest
iORF_131462	YPS667	SpC	1	24	ordered_Spar_13	506152	506175	-	0	5_SpeGroup
iORF_131463	YPS667	SpC	0	75	ordered_Spar_13	506152	506226	-	0	5_SpeGroup
iORF_131465	YPS667	SpC	0	9	ordered_Spar_13	506174	506182	+	0	5_SpeGroup
iORF_131469	YPS667	SpC	1	36	ordered_Spar_13	506231	506266	-	0	3_pPar
iORF_131479	YPS667	SpC	1	57	ordered_Spar_13	507352	507408	+	0	4_divergent
iORF_131480	YPS667	SpC	0	140	ordered_Spar_13	507352	507491	+	4	5_SpeGroup
iORF_131482	YPS667	SpC	0	102	ordered_Spar_13	507368	507469	-	1	5_SpeGroup
iORF_131483	YPS667	SpC	1	9	ordered_Spar_13	507396	507404	-	0	4_divergent
iORF_131484	YPS667	SpC	1	15	ordered_Spar_13	507410	507424	+	0	4_divergent
iORF_131485	YPS667	SpC	0	18	ordered_Spar_13	507410	507427	+	0	5_SpeGroup
iORF_131486	YPS667	SpC	1	15	ordered_Spar_13	507421	507435	-	1	3_pPar
iORF_131487	YPS667	SpC	1	21	ordered_Spar_13	507424	507444	+	1	3_pPar
iORF_131489	YPS667	SpC	1	24	ordered_Spar_13	507429	507452	-	0	4_divergent
iORF_131490	YPS667	SpC	0	21	ordered_Spar_13	507432	507452	-	0	5_SpeGroup
iORF_131492	YPS667	SpC	0	33	ordered_Spar_13	507457	507489	-	3	5_SpeGroup
iORF_131493	YPS667	SpC	0	45	ordered_Spar_13	507470	507514	-	3	4_divergent
iORF_131494	YPS667	SpC	1	75	ordered_Spar_13	507470	507544	-	3	4_divergent
iORF_131499	YPS667	SpC	0	30	ordered_Spar_13	507488	507517	+	0	5_SpeGroup
iORF_131500	YPS667	SpC	1	36	ordered_Spar_13	507488	507523	+	0	4_divergent
iORF_131502	YPS667	SpC	1	9	ordered_Spar_13	507520	507528	+	0	4_divergent
iORF_131504	YPS667	SpC	0	30	ordered_Spar_13	507520	507549	+	0	5_SpeGroup
iORF_131505	YPS667	SpC	0	18	ordered_Spar_13	507525	507542	-	0	6_polymorphic
iORF_131506	YPS667	SpC	1	81	ordered_Spar_13	507533	507613	+	0	3_pPar
iORF_131507	YPS667	SpC	1	24	ordered_Spar_13	507546	507569	+	0	3_pPar
iORF_131508	YPS667	SpC	1	21	ordered_Spar_13	507583	507603	+	0	4_divergent
iORF_131518	YPS667	SpC	0	50	ordered_Spar_13	511497	511546	-	7	5_SpeGroup
iORF_131536	YPS667	SpC	1	69	ordered_Spar_13	511506	511574	-	0	3_pPar
iORF_131545	YPS667	SpC	1	27	ordered_Spar_13	511563	511589	+	1	4_divergent
iORF_131514	YPS667	SpC	1	51	ordered_Spar_13	511590	511640	-	0	4_divergent
iORF_131520	YPS667	SpC	0	33	ordered_Spar_13	511608	511640	-	0	5_SpeGroup
iORF_131522	YPS667	SpC	0	109	ordered_Spar_13	511615	511723	-	0	4_divergent
iORF_131523	YPS667	SpC	1	39	ordered_Spar_13	511617	511655	+	0	3_pPar
iORF_131524	YPS667	SpC	0	39	ordered_Spar_13	511625	511663	+	0	5_SpeGroup
iORF_131526	YPS667	SpC	0	9	ordered_Spar_13	511637	511645	-	0	5_SpeGroup
iORF_131527	YPS667	SpC	1	87	ordered_Spar_13	511637	511723	-	0	5_SpeGroup
iORF_131528	YPS667	SpC	0	55	ordered_Spar_13	511652	511706	-	0	5_SpeGroup
iORF_131529	YPS667	SpC	0	72	ordered_Spar_13	511652	511723	-	0	7_ancest
iORF_131533	YPS667	SpC	1	30	ordered_Spar_13	511743	511772	-	0	3_pPar
iORF_131534	YPS667	SpC	1	15	ordered_Spar_13	511754	511768	-	0	4_divergent
iORF_131563	YPS667	SpC	1	78	ordered_Spar_13	515805	515882	-	0	1_conserved
iORF_131551	YPS667	SpC	1	24	ordered_Spar_13	515816	515839	-	0	3_pPar
iORF_131561	YPS667	SpC	1	30	ordered_Spar_13	515838	515867	+	0	5_SpeGroup
iORF_131564	YPS667	SpC	0	41	ordered_Spar_13	515857	515897	-	1	5_SpeGroup
iORF_131565	YPS667	SpC	1	69	ordered_Spar_13	515860	515928	+	2	4_divergent
iORF_131566	YPS667	SpC	0	105	ordered_Spar_13	515860	515964	+	6	5_SpeGroup
iORF_131552	YPS667	SpC	0	18	ordered_Spar_13	515961	515978	-	0	6_polymorphic
iORF_131554	YPS667	SpC	1	57	ordered_Spar_13	515975	516031	-	3	4_divergent
iORF_131555	YPS667	SpC	0	47	ordered_Spar_13	515985	516031	-	3	7_ancest
iORF_131574	YPS667	SpC	1	102	ordered_Spar_13	517026	517127	+	1	6_polymorphic
iORF_131575	YPS667	SpC	0	40	ordered_Spar_13	517026	517065	+	0	5_SpeGroup
iORF_131576	YPS667	SpC	0	77	ordered_Spar_13	517026	517102	+	1	6_polymorphic
iORF_131577	YPS667	SpC	1	24	ordered_Spar_13	517033	517056	-	0	4_divergent
iORF_131578	YPS667	SpC	0	68	ordered_Spar_13	517035	517102	+	1	4_divergent
iORF_131580	YPS667	SpC	1	27	ordered_Spar_13	517076	517102	+	0	6_polymorphic
iORF_131581	YPS667	SpC	0	42	ordered_Spar_13	517086	517127	+	0	6_polymorphic
iORF_131571	YPS667	SpC	0	33	ordered_Spar_13	517107	517139	-	0	6_polymorphic
iORF_131572	YPS667	SpC	1	21	ordered_Spar_13	517112	517132	+	0	3_pPar
iORF_131585	YPS667	SpC	1	24	ordered_Spar_13	518685	518708	+	0	1_conserved
iORF_131590	YPS667	SpC	1	42	ordered_Spar_13	518739	518780	-	0	1_conserved
iORF_131602	YPS667	SpC	1	24	ordered_Spar_13	518768	518791	+	0	6_polymorphic
iORF_131603	YPS667	SpC	0	118	ordered_Spar_13	518773	518890	+	0	5_SpeGroup
iORF_131604	YPS667	SpC	1	141	ordered_Spar_13	518773	518913	+	0	4_divergent
iORF_131605	YPS667	SpC	0	150	ordered_Spar_13	518773	518922	+	0	5_SpeGroup
iORF_131607	YPS667	SpC	0	9	ordered_Spar_13	518777	518785	-	0	4_divergent
iORF_131608	YPS667	SpC	1	132	ordered_Spar_13	518777	518908	-	0	4_divergent
iORF_131582	YPS667	SpC	1	33	ordered_Spar_13	518842	518874	-	0	3_pPar
iORF_131718	YPS667	SpC	0	73	ordered_Spar_13	524385	524457	-	2	5_SpeGroup
iORF_131720	YPS667	SpC	1	147	ordered_Spar_13	524402	524548	+	1	3_pPar
iORF_131723	YPS667	SpC	1	57	ordered_Spar_13	524411	524467	-	1	6_polymorphic
iORF_131730	YPS667	SpC	1	27	ordered_Spar_13	524545	524571	-	0	3_pPar
iORF_131738	YPS667	SpC	0	186	ordered_Spar_13	524780	524965	-	4	7_ancest
iORF_131740	YPS667	SpC	1	69	ordered_Spar_13	524790	524858	+	0	3_pPar
iORF_131742	YPS667	SpC	0	167	ordered_Spar_13	524799	524965	-	4	5_SpeGroup
iORF_131743	YPS667	SpC	1	9	ordered_Spar_13	524799	524807	-	0	4_divergent
iORF_131745	YPS667	SpC	0	18	ordered_Spar_13	524799	524816	-	0	7_ancest
iORF_131748	YPS667	SpC	0	120	ordered_Spar_13	524878	524997	-	3	6_polymorphic
iORF_131753	YPS667	SpC	1	21	ordered_Spar_13	524934	524954	-	1	6_polymorphic
iORF_131754	YPS667	SpC	0	75	ordered_Spar_13	524934	525008	-	4	6_polymorphic
iORF_131755	YPS667	SpC	0	15	ordered_Spar_13	524951	524965	-	0	6_polymorphic
iORF_131696	YPS667	SpC	1	36	ordered_Spar_13	524962	524997	-	0	6_polymorphic
iORF_131697	YPS667	SpC	0	9	ordered_Spar_13	524972	524980	-	0	6_polymorphic
iORF_131698	YPS667	SpC	0	42	ordered_Spar_13	524972	525013	-	3	6_polymorphic
iORF_131699	YPS667	SpC	1	42	ordered_Spar_13	524972	525013	-	5	6_polymorphic
iORF_131702	YPS667	SpC	0	64	ordered_Spar_13	524994	525057	-	6	6_polymorphic
iORF_131704	YPS667	SpC	1	48	ordered_Spar_13	525010	525057	-	3	6_polymorphic
iORF_131706	YPS667	SpC	0	40	ordered_Spar_13	525059	525098	-	2	6_polymorphic
iORF_131707	YPS667	SpC	1	36	ordered_Spar_13	525063	525098	-	2	6_polymorphic
iORF_131768	YPS667	SpC	1	54	ordered_Spar_13	528908	528961	-	1	4_divergent
iORF_131769	YPS667	SpC	0	15	ordered_Spar_13	528913	528927	+	0	5_SpeGroup
iORF_131770	YPS667	SpC	1	72	ordered_Spar_13	528917	528988	+	1	4_divergent
iORF_131771	YPS667	SpC	0	95	ordered_Spar_13	528917	529011	+	1	5_SpeGroup
iORF_131774	YPS667	SpC	0	38	ordered_Spar_13	528924	528961	-	1	7_ancest
iORF_131775	YPS667	SpC	0	26	ordered_Spar_13	528936	528961	-	1	5_SpeGroup
iORF_131776	YPS667	SpC	1	48	ordered_Spar_13	528954	529001	+	0	6_polymorphic
iORF_131760	YPS667	SpC	1	15	ordered_Spar_13	528985	528999	-	0	1_conserved
iORF_131762	YPS667	SpC	0	70	ordered_Spar_13	528998	529067	+	2	6_polymorphic
iORF_131763	YPS667	SpC	0	70	ordered_Spar_13	528998	529067	+	3	6_polymorphic
iORF_131764	YPS667	SpC	0	12	ordered_Spar_13	529008	529019	-	0	4_divergent
iORF_131765	YPS667	SpC	0	17	ordered_Spar_13	529016	529032	-	1	5_SpeGroup
iORF_131766	YPS667	SpC	1	9	ordered_Spar_13	529024	529032	-	1	4_divergent
iORF_131794	YPS667	SpC	1	36	ordered_Spar_13	529685	529720	-	0	6_polymorphic
iORF_131796	YPS667	SpC	0	21	ordered_Spar_13	529692	529712	+	0	4_divergent
iORF_131797	YPS667	SpC	0	220	ordered_Spar_13	529695	529914	-	1	7_ancest
iORF_131798	YPS667	SpC	0	123	ordered_Spar_13	529700	529822	+	0	5_SpeGroup
iORF_131802	YPS667	SpC	1	21	ordered_Spar_13	529720	529740	-	0	4_divergent
iORF_131803	YPS667	SpC	1	135	ordered_Spar_13	529728	529862	-	0	4_divergent
iORF_131778	YPS667	SpC	0	66	ordered_Spar_13	529754	529819	-	0	5_SpeGroup
iORF_131779	YPS667	SpC	0	161	ordered_Spar_13	529754	529914	-	1	5_SpeGroup
iORF_131781	YPS667	SpC	0	19	ordered_Spar_13	529801	529819	-	0	5_SpeGroup
iORF_131782	YPS667	SpC	1	12	ordered_Spar_13	529808	529819	-	0	5_SpeGroup
iORF_131784	YPS667	SpC	1	87	ordered_Spar_13	529828	529914	-	1	4_divergent
iORF_131785	YPS667	SpC	0	133	ordered_Spar_13	529828	529960	-	1	5_SpeGroup
iORF_131787	YPS667	SpC	0	30	ordered_Spar_13	529890	529919	-	0	4_divergent
iORF_131788	YPS667	SpC	1	105	ordered_Spar_13	529890	529994	-	0	4_divergent
iORF_131789	YPS667	SpC	1	66	ordered_Spar_13	529895	529960	-	0	4_divergent
iORF_131791	YPS667	SpC	0	57	ordered_Spar_13	529938	529994	-	0	5_SpeGroup
iORF_131793	YPS667	SpC	1	48	ordered_Spar_13	529973	530020	-	1	3_pPar
iORF_131795	YPS667	SpC	1	9	ordered_Spar_13	529999	530007	-	0	4_divergent
iORF_131828	YPS667	SpC	1	30	ordered_Spar_13	531164	531193	-	0	5_SpeGroup
iORF_131827	YPS667	SpC	0	144	ordered_Spar_13	531461	531604	+	0	5_SpeGroup
iORF_131831	YPS667	SpC	1	27	ordered_Spar_13	531507	531533	+	0	3_pPar
iORF_131832	YPS667	SpC	1	81	ordered_Spar_13	531516	531596	-	0	3_pPar
iORF_131833	YPS667	SpC	0	99	ordered_Spar_13	531520	531618	-	0	4_divergent
iORF_131835	YPS667	SpC	1	33	ordered_Spar_13	531533	531565	+	0	5_SpeGroup
iORF_131836	YPS667	SpC	1	9	ordered_Spar_13	531546	531554	+	0	3_pPar
iORF_131838	YPS667	SpC	1	57	ordered_Spar_13	531562	531618	-	0	5_SpeGroup
iORF_131839	YPS667	SpC	1	21	ordered_Spar_13	531604	531624	+	0	4_divergent
iORF_131876	YPS667	SpC	0	36	ordered_Spar_13	538382	538417	-	1	5_SpeGroup
iORF_131862	YPS667	SpC	1	54	ordered_Spar_13	538574	538627	-	0	3_pPar
iORF_131875	YPS667	SpC	0	30	ordered_Spar_13	538618	538647	-	0	6_polymorphic
iORF_131889	YPS667	SpC	0	31	ordered_Spar_13	538772	538802	-	1	6_polymorphic
iORF_131890	YPS667	SpC	0	35	ordered_Spar_13	538772	538806	-	1	6_polymorphic
iORF_131892	YPS667	SpC	0	31	ordered_Spar_13	538776	538806	-	1	6_polymorphic
iORF_131932	YPS667	SpC	1	24	ordered_Spar_13	540539	540562	+	0	1_conserved
iORF_131936	YPS667	SpC	1	81	ordered_Spar_13	540549	540629	+	0	6_polymorphic
iORF_131938	YPS667	SpC	0	102	ordered_Spar_13	540549	540650	+	0	6_polymorphic
iORF_131900	YPS667	SpC	1	15	ordered_Spar_13	540647	540661	-	0	1_conserved
iORF_131901	YPS667	SpC	1	15	ordered_Spar_13	540660	540674	+	0	1_conserved
iORF_131902	YPS667	SpC	1	45	ordered_Spar_13	540674	540718	+	1	4_divergent
iORF_131904	YPS667	SpC	0	102	ordered_Spar_13	540674	540775	+	1	5_SpeGroup
iORF_131910	YPS667	SpC	1	171	ordered_Spar_13	540743	540913	-	1	3_pPar
iORF_131911	YPS667	SpC	1	60	ordered_Spar_13	540756	540815	+	0	3_pPar
iORF_131914	YPS667	SpC	1	225	ordered_Spar_13	540768	540992	-	1	1_conserved
iORF_131918	YPS667	SpC	1	36	ordered_Spar_13	540831	540866	+	1	4_divergent
iORF_131919	YPS667	SpC	0	138	ordered_Spar_13	540831	540968	+	1	5_SpeGroup
iORF_131920	YPS667	SpC	0	87	ordered_Spar_13	540863	540949	+	0	5_SpeGroup
iORF_131921	YPS667	SpC	1	99	ordered_Spar_13	540870	540968	+	0	4_divergent
iORF_131922	YPS667	SpC	1	51	ordered_Spar_13	540874	540924	+	0	3_pPar
iORF_131924	YPS667	SpC	1	78	ordered_Spar_13	540889	540966	-	0	3_pPar
iORF_131925	YPS667	SpC	1	48	ordered_Spar_13	540902	540949	+	0	4_divergent
iORF_131928	YPS667	SpC	0	274	ordered_Spar_13	540934	541207	+	2	5_SpeGroup
iORF_131929	YPS667	SpC	1	282	ordered_Spar_13	540934	541215	+	2	5_SpeGroup
iORF_131930	YPS667	SpC	0	375	ordered_Spar_13	540934	541308	+	6	6_polymorphic
iORF_131931	YPS667	SpC	0	380	ordered_Spar_13	540934	541313	+	6	6_polymorphic
iORF_131934	YPS667	SpC	1	150	ordered_Spar_13	541023	541172	-	2	5_SpeGroup
iORF_131935	YPS667	SpC	1	48	ordered_Spar_13	541038	541085	+	0	1_conserved
iORF_131940	YPS667	SpC	0	70	ordered_Spar_13	541087	541156	-	2	5_SpeGroup
iORF_131942	YPS667	SpC	0	78	ordered_Spar_13	541095	541172	-	2	5_SpeGroup
iORF_131943	YPS667	SpC	1	39	ordered_Spar_13	541118	541156	-	2	4_divergent
iORF_131944	YPS667	SpC	0	55	ordered_Spar_13	541118	541172	-	2	5_SpeGroup
iORF_131946	YPS667	SpC	1	27	ordered_Spar_13	541181	541207	+	0	4_divergent
iORF_131947	YPS667	SpC	1	33	ordered_Spar_13	541212	541244	-	0	6_polymorphic
iORF_131949	YPS667	SpC	0	110	ordered_Spar_13	541212	541321	-	4	6_polymorphic
iORF_131950	YPS667	SpC	1	96	ordered_Spar_13	541226	541321	-	4	6_polymorphic
iORF_131951	YPS667	SpC	1	81	ordered_Spar_13	541228	541308	+	4	5_SpeGroup
iORF_131952	YPS667	SpC	0	86	ordered_Spar_13	541228	541313	+	4	5_SpeGroup
iORF_131956	YPS667	SpC	0	38	ordered_Spar_13	541287	541324	+	3	5_SpeGroup
iORF_132068	YPS667	SpC	0	158	ordered_Spar_13	542589	542746	-	10	6_polymorphic
iORF_132105	YPS667	SpC	0	92	ordered_Spar_13	542622	542713	+	3	6_polymorphic
iORF_132106	YPS667	SpC	0	95	ordered_Spar_13	542622	542716	+	3	6_polymorphic
iORF_132107	YPS667	SpC	1	99	ordered_Spar_13	542622	542720	+	10	6_polymorphic
iORF_132108	YPS667	SpC	0	118	ordered_Spar_13	542622	542739	+	10	7_ancest
iORF_131979	YPS667	SpC	0	81	ordered_Spar_13	542666	542746	-	9	6_polymorphic
iORF_131997	YPS667	SpC	0	67	ordered_Spar_13	542680	542746	-	9	7_ancest
iORF_132031	YPS667	SpC	1	48	ordered_Spar_13	542750	542797	-	1	3_pPar
iORF_132033	YPS667	SpC	0	54	ordered_Spar_13	542752	542805	+	1	6_polymorphic
iORF_132034	YPS667	SpC	0	60	ordered_Spar_13	542752	542811	+	1	6_polymorphic
iORF_132035	YPS667	SpC	1	144	ordered_Spar_13	542752	542895	+	4	4_divergent
iORF_132049	YPS667	SpC	1	33	ordered_Spar_13	542796	542828	+	0	1_conserved
iORF_132050	YPS667	SpC	1	36	ordered_Spar_13	542808	542843	-	0	4_divergent
iORF_132053	YPS667	SpC	0	126	ordered_Spar_13	542811	542936	-	4	5_SpeGroup
iORF_132054	YPS667	SpC	0	9	ordered_Spar_13	542828	542836	+	0	5_SpeGroup
iORF_132058	YPS667	SpC	0	60	ordered_Spar_13	542873	542932	-	1	5_SpeGroup
iORF_132059	YPS667	SpC	0	21	ordered_Spar_13	542875	542895	+	0	5_SpeGroup
iORF_132061	YPS667	SpC	1	18	ordered_Spar_13	542915	542932	-	0	4_divergent
iORF_132062	YPS667	SpC	0	23	ordered_Spar_13	542935	542957	+	1	5_SpeGroup
iORF_132066	YPS667	SpC	0	57	ordered_Spar_13	542985	543041	-	0	6_polymorphic
iORF_132086	YPS667	SpC	0	39	ordered_Spar_13	543086	543124	+	1	6_polymorphic
iORF_132089	YPS667	SpC	0	60	ordered_Spar_13	543100	543159	+	3	6_polymorphic
iORF_132090	YPS667	SpC	0	69	ordered_Spar_13	543100	543168	+	4	5_SpeGroup
iORF_132002	YPS667	SpC	1	93	ordered_Spar_13	544035	544127	-	0	6_polymorphic
iORF_132003	YPS667	SpC	0	123	ordered_Spar_13	544035	544157	-	0	4_divergent
iORF_132004	YPS667	SpC	0	40	ordered_Spar_13	544042	544081	-	0	6_polymorphic
iORF_132005	YPS667	SpC	1	27	ordered_Spar_13	544055	544081	-	0	6_polymorphic
iORF_132006	YPS667	SpC	0	73	ordered_Spar_13	544055	544127	-	0	6_polymorphic
iORF_132008	YPS667	SpC	0	84	ordered_Spar_13	544066	544149	+	0	4_divergent
iORF_132009	YPS667	SpC	1	12	ordered_Spar_13	544080	544091	+	0	3_pPar
iORF_132012	YPS667	SpC	0	24	ordered_Spar_13	544108	544131	-	0	5_SpeGroup
iORF_132013	YPS667	SpC	1	90	ordered_Spar_13	544110	544199	+	0	3_pPar
iORF_132014	YPS667	SpC	1	24	ordered_Spar_13	544126	544149	+	0	4_divergent
iORF_132016	YPS667	SpC	1	45	ordered_Spar_13	544164	544208	-	0	3_pPar
iORF_132019	YPS667	SpC	1	12	ordered_Spar_13	544222	544233	-	0	1_conserved
iORF_132020	YPS667	SpC	1	30	ordered_Spar_13	544230	544259	-	0	4_divergent
iORF_132022	YPS667	SpC	1	33	ordered_Spar_13	544314	544346	-	0	1_conserved
iORF_132043	YPS667	SpC	1	36	ordered_Spar_13	544869	544904	+	0	3_pPar
iORF_132046	YPS667	SpC	0	72	ordered_Spar_13	544936	545007	-	2	5_SpeGroup
iORF_132047	YPS667	SpC	1	24	ordered_Spar_13	544977	545000	-	0	4_divergent
iORF_132048	YPS667	SpC	1	18	ordered_Spar_13	544990	545007	-	0	4_divergent
iORF_132204	YPS667	SpC	0	15	ordered_Spar_13	548201	548215	-	1	7_ancest
iORF_132182	YPS667	SpC	0	54	ordered_Spar_13	548304	548357	+	0	6_polymorphic
iORF_132185	YPS667	SpC	0	22	ordered_Spar_13	548332	548353	-	0	5_SpeGroup
iORF_132233	YPS667	SpC	1	27	ordered_Spar_13	549938	549964	+	0	1_conserved
iORF_132264	YPS667	SpC	1	66	ordered_Spar_13	552211	552276	-	0	6_polymorphic
iORF_132238	YPS667	SpC	1	24	ordered_Spar_13	552213	552236	+	0	6_polymorphic
iORF_132256	YPS667	SpC	0	69	ordered_Spar_13	552273	552341	-	1	5_SpeGroup
iORF_132257	YPS667	SpC	1	105	ordered_Spar_13	552273	552377	-	1	4_divergent
iORF_132260	YPS667	SpC	1	90	ordered_Spar_13	552292	552381	+	1	3_pPar
iORF_132263	YPS667	SpC	0	12	ordered_Spar_13	552299	552310	-	0	4_divergent
iORF_132240	YPS667	SpC	1	12	ordered_Spar_13	552378	552389	+	0	3_pPar
iORF_132243	YPS667	SpC	1	9	ordered_Spar_13	552407	552415	-	0	6_polymorphic
iORF_132244	YPS667	SpC	0	37	ordered_Spar_13	552414	552450	+	0	6_polymorphic
iORF_132245	YPS667	SpC	1	54	ordered_Spar_13	552414	552467	+	0	5_SpeGroup
iORF_132246	YPS667	SpC	0	80	ordered_Spar_13	552414	552493	+	0	5_SpeGroup
iORF_132250	YPS667	SpC	1	129	ordered_Spar_13	552447	552575	-	0	5_SpeGroup
iORF_132251	YPS667	SpC	0	125	ordered_Spar_13	552451	552575	-	0	5_SpeGroup
iORF_132252	YPS667	SpC	0	33	ordered_Spar_13	552514	552546	+	0	6_polymorphic
iORF_132253	YPS667	SpC	0	46	ordered_Spar_13	552530	552575	-	0	5_SpeGroup
iORF_132265	YPS667	SpC	1	36	ordered_Spar_13	554226	554261	-	0	3_pPar
iORF_132266	YPS667	SpC	0	36	ordered_Spar_13	554228	554263	+	0	4_divergent
iORF_132267	YPS667	SpC	1	45	ordered_Spar_13	554240	554284	-	0	3_pPar
iORF_132288	YPS667	SpC	0	9	ordered_Spar_13	555061	555069	-	0	5_SpeGroup
iORF_132293	YPS667	SpC	1	27	ordered_Spar_13	555085	555111	+	0	3_pPar
iORF_132294	YPS667	SpC	1	147	ordered_Spar_13	555091	555237	-	5	6_polymorphic
iORF_132295	YPS667	SpC	0	61	ordered_Spar_13	555098	555158	-	0	6_polymorphic
iORF_132297	YPS667	SpC	1	51	ordered_Spar_13	555108	555158	-	0	6_polymorphic
iORF_132299	YPS667	SpC	0	24	ordered_Spar_13	555125	555148	+	0	6_polymorphic
iORF_132300	YPS667	SpC	1	81	ordered_Spar_13	555125	555205	+	2	6_polymorphic
iORF_132271	YPS667	SpC	0	93	ordered_Spar_13	555145	555237	-	5	6_polymorphic
iORF_132275	YPS667	SpC	0	64	ordered_Spar_13	555159	555222	-	5	5_SpeGroup
iORF_132276	YPS667	SpC	0	79	ordered_Spar_13	555159	555237	-	5	7_ancest
iORF_132278	YPS667	SpC	0	19	ordered_Spar_13	555167	555185	+	2	4_divergent
iORF_132280	YPS667	SpC	0	39	ordered_Spar_13	555167	555205	+	2	6_polymorphic
iORF_132281	YPS667	SpC	0	24	ordered_Spar_13	555182	555205	+	0	6_polymorphic
iORF_132283	YPS667	SpC	0	47	ordered_Spar_13	555191	555237	-	3	5_SpeGroup
iORF_132287	YPS667	SpC	0	12	ordered_Spar_13	555226	555237	-	0	5_SpeGroup
iORF_132319	YPS667	SpC	0	43	ordered_Spar_13	556073	556115	-	4	5_SpeGroup
iORF_132325	YPS667	SpC	1	30	ordered_Spar_13	556086	556115	-	4	4_divergent
iORF_132327	YPS667	SpC	0	160	ordered_Spar_13	556088	556247	+	6	5_SpeGroup
iORF_132329	YPS667	SpC	1	33	ordered_Spar_13	556088	556120	+	4	4_divergent
iORF_132335	YPS667	SpC	0	116	ordered_Spar_13	556123	556238	-	2	5_SpeGroup
iORF_132336	YPS667	SpC	1	129	ordered_Spar_13	556123	556251	-	2	4_divergent
iORF_132337	YPS667	SpC	0	116	ordered_Spar_13	556136	556251	-	2	5_SpeGroup
iORF_132315	YPS667	SpC	1	21	ordered_Spar_13	556218	556238	-	1	4_divergent
iORF_132419	YPS667	SpC	1	84	ordered_Spar_13	578846	578929	+	0	3_pPar
iORF_132385	YPS667	SpC	1	96	ordered_Spar_13	578946	579041	+	0	1_conserved
iORF_132386	YPS667	SpC	0	212	ordered_Spar_13	578958	579169	-	0	5_SpeGroup
iORF_132387	YPS667	SpC	1	75	ordered_Spar_13	578986	579060	-	0	1_conserved
iORF_132388	YPS667	SpC	1	168	ordered_Spar_13	579002	579169	-	0	6_polymorphic
iORF_132390	YPS667	SpC	0	106	ordered_Spar_13	579064	579169	-	0	6_polymorphic
iORF_132391	YPS667	SpC	0	78	ordered_Spar_13	579097	579174	+	0	5_SpeGroup
iORF_132392	YPS667	SpC	1	45	ordered_Spar_13	579122	579166	+	0	1_conserved
iORF_132395	YPS667	SpC	1	33	ordered_Spar_13	579171	579203	+	0	4_divergent
iORF_132396	YPS667	SpC	0	46	ordered_Spar_13	579171	579216	+	0	5_SpeGroup
iORF_132399	YPS667	SpC	0	34	ordered_Spar_13	579222	579255	-	0	5_SpeGroup
iORF_132400	YPS667	SpC	0	21	ordered_Spar_13	579235	579255	-	0	5_SpeGroup
iORF_132401	YPS667	SpC	1	9	ordered_Spar_13	579247	579255	-	0	5_SpeGroup
iORF_132402	YPS667	SpC	1	12	ordered_Spar_13	579254	579265	+	0	6_polymorphic
iORF_132403	YPS667	SpC	0	18	ordered_Spar_13	579254	579271	+	0	6_polymorphic
iORF_132405	YPS667	SpC	1	15	ordered_Spar_13	579299	579313	+	0	3_pPar
iORF_132406	YPS667	SpC	0	180	ordered_Spar_13	579306	579485	-	1	6_polymorphic
iORF_132407	YPS667	SpC	1	24	ordered_Spar_13	579310	579333	+	0	3_pPar
iORF_132410	YPS667	SpC	1	60	ordered_Spar_13	579330	579389	+	0	3_pPar
iORF_132411	YPS667	SpC	1	30	ordered_Spar_13	579376	579405	+	0	4_divergent
iORF_132412	YPS667	SpC	0	39	ordered_Spar_13	579376	579414	+	0	5_SpeGroup
iORF_132413	YPS667	SpC	1	51	ordered_Spar_13	579383	579433	+	0	6_polymorphic
iORF_132414	YPS667	SpC	0	87	ordered_Spar_13	579383	579469	+	1	6_polymorphic
iORF_132415	YPS667	SpC	1	27	ordered_Spar_13	579417	579443	+	0	3_pPar
iORF_132417	YPS667	SpC	1	30	ordered_Spar_13	579430	579459	+	0	3_pPar
iORF_132420	YPS667	SpC	1	24	ordered_Spar_13	579484	579507	+	0	3_pPar
iORF_132433	YPS667	SpC	1	66	ordered_Spar_13	580668	580733	+	4	3_pPar
iORF_132439	YPS667	SpC	1	60	ordered_Spar_13	580726	580785	+	0	3_pPar
iORF_132421	YPS667	SpC	1	15	ordered_Spar_13	580730	580744	+	0	1_conserved
iORF_132423	YPS667	SpC	1	111	ordered_Spar_13	580782	580892	-	0	1_conserved
iORF_132425	YPS667	SpC	1	63	ordered_Spar_13	580812	580874	+	0	3_pPar
iORF_132426	YPS667	SpC	1	9	ordered_Spar_13	580822	580830	-	0	1_conserved
iORF_132428	YPS667	SpC	1	15	ordered_Spar_13	580829	580843	+	0	4_divergent
iORF_132429	YPS667	SpC	0	69	ordered_Spar_13	580829	580897	+	0	5_SpeGroup
iORF_132431	YPS667	SpC	0	9	ordered_Spar_13	580955	580963	+	0	5_SpeGroup
iORF_132914	YPS667	SpC	0	118	ordered_Spar_13	583361	583478	+	2	6_polymorphic
iORF_132915	YPS667	SpC	1	9	ordered_Spar_13	583361	583369	+	0	4_divergent
iORF_132918	YPS667	SpC	0	43	ordered_Spar_13	583361	583403	+	2	6_polymorphic
iORF_132833	YPS667	SpC	1	18	ordered_Spar_13	583393	583410	-	0	3_pPar
iORF_132910	YPS667	SpC	0	31	ordered_Spar_13	583431	583461	+	0	5_SpeGroup
iORF_132509	YPS667	SpC	1	9	ordered_Spar_13	583470	583478	+	0	6_polymorphic
iORF_132707	YPS667	SpC	1	72	ordered_Spar_13	585336	585407	-	6	3_pPar
iORF_132744	YPS667	SpC	1	27	ordered_Spar_13	585406	585432	+	0	4_divergent
iORF_132745	YPS667	SpC	0	61	ordered_Spar_13	585406	585466	+	0	5_SpeGroup
iORF_132782	YPS667	SpC	1	39	ordered_Spar_13	585445	585483	+	2	4_divergent
iORF_132800	YPS667	SpC	0	21	ordered_Spar_13	585463	585483	+	2	5_SpeGroup
iORF_132801	YPS667	SpC	1	12	ordered_Spar_13	585476	585487	-	0	1_conserved
iORF_132487	YPS667	SpC	1	63	ordered_Spar_13	587429	587491	-	0	3_pPar
iORF_132489	YPS667	SpC	0	69	ordered_Spar_13	587436	587504	-	0	5_SpeGroup
iORF_132490	YPS667	SpC	0	87	ordered_Spar_13	587438	587524	+	0	5_SpeGroup
iORF_132493	YPS667	SpC	1	54	ordered_Spar_13	587464	587517	+	0	4_divergent
iORF_132495	YPS667	SpC	0	93	ordered_Spar_13	587490	587582	+	5	6_polymorphic
iORF_132496	YPS667	SpC	1	24	ordered_Spar_13	587506	587529	-	0	4_divergent
iORF_132497	YPS667	SpC	0	21	ordered_Spar_13	587526	587546	-	0	5_SpeGroup
iORF_132499	YPS667	SpC	0	21	ordered_Spar_13	587543	587563	-	0	5_SpeGroup
iORF_132500	YPS667	SpC	0	15	ordered_Spar_13	587545	587559	+	0	5_SpeGroup
iORF_132502	YPS667	SpC	0	18	ordered_Spar_13	587629	587646	+	0	5_SpeGroup
iORF_132511	YPS667	SpC	1	27	ordered_Spar_13	587729	587755	+	2	3_pPar
iORF_132528	YPS667	SpC	1	45	ordered_Spar_13	587843	587887	-	2	6_polymorphic
iORF_132529	YPS667	SpC	0	12	ordered_Spar_13	587866	587877	-	0	5_SpeGroup
iORF_132530	YPS667	SpC	0	15	ordered_Spar_13	587873	587887	-	0	5_SpeGroup
iORF_132531	YPS667	SpC	1	18	ordered_Spar_13	587876	587893	+	1	3_pPar
iORF_132533	YPS667	SpC	0	59	ordered_Spar_13	587884	587942	-	3	5_SpeGroup
iORF_132535	YPS667	SpC	1	48	ordered_Spar_13	587899	587946	-	1	3_pPar
iORF_132538	YPS667	SpC	0	18	ordered_Spar_13	587941	587958	+	1	5_SpeGroup
iORF_132540	YPS667	SpC	1	21	ordered_Spar_13	587945	587965	+	1	3_pPar
iORF_132544	YPS667	SpC	0	24	ordered_Spar_13	587958	587981	+	2	5_SpeGroup
iORF_132545	YPS667	SpC	0	8	ordered_Spar_13	587973	587980	+	1	6_polymorphic
iORF_132546	YPS667	SpC	0	9	ordered_Spar_13	587973	587981	+	1	6_polymorphic
iORF_132547	YPS667	SpC	0	25	ordered_Spar_13	587981	588005	+	0	5_SpeGroup
iORF_132548	YPS667	SpC	1	87	ordered_Spar_13	587981	588067	+	1	4_divergent
iORF_132717	YPS667	SpC	0	33	ordered_Spar_13	589825	589857	+	0	7_ancest
iORF_132719	YPS667	SpC	0	81	ordered_Spar_13	589835	589915	+	0	5_SpeGroup
iORF_132722	YPS667	SpC	1	12	ordered_Spar_13	589846	589857	+	0	3_pPar
iORF_132726	YPS667	SpC	1	42	ordered_Spar_13	589902	589943	+	0	6_polymorphic
iORF_132727	YPS667	SpC	1	18	ordered_Spar_13	589933	589950	+	0	6_polymorphic
iORF_132729	YPS667	SpC	1	15	ordered_Spar_13	589947	589961	-	0	3_pPar
iORF_132730	YPS667	SpC	1	33	ordered_Spar_13	589964	589996	-	1	4_divergent
iORF_132731	YPS667	SpC	0	50	ordered_Spar_13	589967	590016	+	1	4_divergent
iORF_132732	YPS667	SpC	0	60	ordered_Spar_13	589967	590026	+	1	7_ancest
iORF_132734	YPS667	SpC	0	17	ordered_Spar_13	589980	589996	-	1	4_divergent
iORF_132738	YPS667	SpC	0	30	ordered_Spar_13	590034	590063	-	0	6_polymorphic
iORF_132740	YPS667	SpC	0	30	ordered_Spar_13	590037	590066	-	0	4_divergent
iORF_132757	YPS667	SpC	0	17	ordered_Spar_13	590209	590225	-	1	5_SpeGroup
iORF_132783	YPS667	SpC	1	66	ordered_Spar_13	590454	590519	-	2	4_divergent
iORF_132784	YPS667	SpC	0	119	ordered_Spar_13	590454	590572	-	2	5_SpeGroup
iORF_132785	YPS667	SpC	0	26	ordered_Spar_13	590471	590496	-	1	5_SpeGroup
iORF_132787	YPS667	SpC	1	102	ordered_Spar_13	590471	590572	-	1	6_polymorphic
iORF_132788	YPS667	SpC	0	109	ordered_Spar_13	590471	590579	-	12	6_polymorphic
iORF_132789	YPS667	SpC	0	45	ordered_Spar_13	590477	590521	+	1	6_polymorphic
iORF_132792	YPS667	SpC	0	32	ordered_Spar_13	590488	590519	-	1	5_SpeGroup
iORF_132793	YPS667	SpC	0	27	ordered_Spar_13	590495	590521	+	0	5_SpeGroup
iORF_132795	YPS667	SpC	1	15	ordered_Spar_13	590518	590532	+	0	4_divergent
iORF_132951	YPS667	SpC	1	60	ordered_Spar_13	592247	592306	+	0	4_divergent
iORF_132952	YPS667	SpC	0	73	ordered_Spar_13	592247	592319	+	0	5_SpeGroup
iORF_132972	YPS667	SpC	1	39	ordered_Spar_13	592310	592348	+	0	4_divergent
iORF_132973	YPS667	SpC	0	27	ordered_Spar_13	592322	592348	+	0	5_SpeGroup
iORF_132950	YPS667	SpC	1	12	ordered_Spar_13	592390	592401	-	0	1_conserved
iORF_132953	YPS667	SpC	1	12	ordered_Spar_13	592400	592411	+	0	1_conserved
iORF_132954	YPS667	SpC	0	60	ordered_Spar_13	592493	592552	+	0	5_SpeGroup
iORF_132956	YPS667	SpC	0	109	ordered_Spar_13	592493	592601	+	1	6_polymorphic
iORF_132957	YPS667	SpC	0	73	ordered_Spar_13	592506	592578	+	1	5_SpeGroup
iORF_132958	YPS667	SpC	1	96	ordered_Spar_13	592506	592601	+	1	6_polymorphic
iORF_132960	YPS667	SpC	1	36	ordered_Spar_13	592517	592552	+	0	5_SpeGroup
iORF_132962	YPS667	SpC	1	15	ordered_Spar_13	592667	592681	-	0	3_pPar
iORF_132966	YPS667	SpC	1	15	ordered_Spar_13	592682	592696	+	0	6_polymorphic
iORF_133006	YPS667	SpC	0	55	ordered_Spar_13	594935	594989	-	3	5_SpeGroup
iORF_133008	YPS667	SpC	0	53	ordered_Spar_13	594939	594991	-	5	5_SpeGroup
iORF_133009	YPS667	SpC	1	78	ordered_Spar_13	594939	595016	-	5	5_SpeGroup
iORF_132977	YPS667	SpC	0	25	ordered_Spar_13	594965	594989	-	3	5_SpeGroup
iORF_132978	YPS667	SpC	1	201	ordered_Spar_13	594965	595165	-	6	5_SpeGroup
iORF_132979	YPS667	SpC	0	26	ordered_Spar_13	594966	594991	-	4	7_ancest
iORF_132980	YPS667	SpC	0	51	ordered_Spar_13	594966	595016	-	4	5_SpeGroup
iORF_132981	YPS667	SpC	0	29	ordered_Spar_13	594988	595016	-	4	4_divergent
iORF_132982	YPS667	SpC	0	169	ordered_Spar_13	594997	595165	-	1	5_SpeGroup
iORF_132983	YPS667	SpC	1	9	ordered_Spar_13	595017	595025	+	0	1_conserved
iORF_132984	YPS667	SpC	0	54	ordered_Spar_13	595030	595083	+	0	6_polymorphic
iORF_132985	YPS667	SpC	0	110	ordered_Spar_13	595030	595139	+	1	5_SpeGroup
iORF_132986	YPS667	SpC	1	126	ordered_Spar_13	595030	595155	+	1	5_SpeGroup
iORF_132987	YPS667	SpC	0	244	ordered_Spar_13	595030	595273	+	1	6_polymorphic
iORF_132989	YPS667	SpC	0	82	ordered_Spar_13	595084	595165	-	1	5_SpeGroup
iORF_132991	YPS667	SpC	0	58	ordered_Spar_13	595136	595193	+	0	4_divergent
iORF_132992	YPS667	SpC	1	138	ordered_Spar_13	595136	595273	+	0	5_SpeGroup
iORF_132995	YPS667	SpC	1	93	ordered_Spar_13	595152	595244	-	0	6_polymorphic
iORF_132998	YPS667	SpC	0	69	ordered_Spar_13	595205	595273	+	0	6_polymorphic
iORF_132999	YPS667	SpC	1	45	ordered_Spar_13	595222	595266	-	0	4_divergent
iORF_133000	YPS667	SpC	0	60	ordered_Spar_13	595222	595281	-	0	6_polymorphic
iORF_133003	YPS667	SpC	1	45	ordered_Spar_13	595324	595368	+	0	4_divergent
iORF_133094	YPS667	SpC	1	9	ordered_Spar_13	599410	599418	+	0	4_divergent
iORF_133098	YPS667	SpC	1	51	ordered_Spar_13	599499	599549	-	0	4_divergent
iORF_133044	YPS667	SpC	1	9	ordered_Spar_13	599607	599615	-	0	4_divergent
iORF_133046	YPS667	SpC	1	9	ordered_Spar_13	599625	599633	-	0	3_pPar
iORF_133047	YPS667	SpC	1	21	ordered_Spar_13	599634	599654	+	0	3_pPar
iORF_133052	YPS667	SpC	1	12	ordered_Spar_13	599722	599733	+	0	4_divergent
iORF_133053	YPS667	SpC	0	51	ordered_Spar_13	599722	599772	+	1	5_SpeGroup
iORF_133054	YPS667	SpC	1	93	ordered_Spar_13	599727	599819	+	3	5_SpeGroup
iORF_133055	YPS667	SpC	0	105	ordered_Spar_13	599727	599831	+	3	5_SpeGroup
iORF_133056	YPS667	SpC	0	147	ordered_Spar_13	599727	599873	+	4	5_SpeGroup
iORF_133057	YPS667	SpC	1	39	ordered_Spar_13	599734	599772	+	1	5_SpeGroup
iORF_133058	YPS667	SpC	0	48	ordered_Spar_13	599734	599781	+	1	5_SpeGroup
iORF_133059	YPS667	SpC	1	54	ordered_Spar_13	599737	599790	-	1	3_pPar
iORF_133060	YPS667	SpC	1	9	ordered_Spar_13	599748	599756	-	0	3_pPar
iORF_133067	YPS667	SpC	1	135	ordered_Spar_13	599787	599921	-	4	5_SpeGroup
iORF_133069	YPS667	SpC	0	18	ordered_Spar_13	599803	599820	+	0	4_divergent
iORF_133070	YPS667	SpC	1	42	ordered_Spar_13	599803	599844	+	0	5_SpeGroup
iORF_133074	YPS667	SpC	0	51	ordered_Spar_13	599817	599867	-	1	5_SpeGroup
iORF_133075	YPS667	SpC	0	105	ordered_Spar_13	599817	599921	-	2	5_SpeGroup
iORF_133077	YPS667	SpC	1	39	ordered_Spar_13	599860	599898	+	0	3_pPar
iORF_133081	YPS667	SpC	1	42	ordered_Spar_13	599870	599911	+	0	3_pPar
iORF_133082	YPS667	SpC	1	18	ordered_Spar_13	599874	599891	+	0	4_divergent
iORF_133083	YPS667	SpC	0	24	ordered_Spar_13	599895	599918	+	1	5_SpeGroup
iORF_133085	YPS667	SpC	1	105	ordered_Spar_13	599895	599999	+	1	4_divergent
iORF_133086	YPS667	SpC	0	21	ordered_Spar_13	599908	599928	+	1	6_polymorphic
iORF_133087	YPS667	SpC	1	45	ordered_Spar_13	599908	599952	+	1	6_polymorphic
iORF_133088	YPS667	SpC	0	48	ordered_Spar_13	599915	599962	+	1	4_divergent
iORF_133093	YPS667	SpC	0	15	ordered_Spar_13	599983	599997	-	0	5_SpeGroup
iORF_133167	YPS667	SpC	1	204	ordered_Spar_13	605055	605258	+	0	4_divergent
iORF_133168	YPS667	SpC	0	46	ordered_Spar_13	605055	605100	+	0	5_SpeGroup
iORF_133198	YPS667	SpC	0	15	ordered_Spar_13	605060	605074	+	0	5_SpeGroup
iORF_133164	YPS667	SpC	1	27	ordered_Spar_13	605074	605100	+	0	4_divergent
iORF_133166	YPS667	SpC	0	52	ordered_Spar_13	605074	605125	+	0	5_SpeGroup
iORF_133179	YPS667	SpC	1	36	ordered_Spar_13	605093	605128	-	0	3_pPar
iORF_133184	YPS667	SpC	1	27	ordered_Spar_13	605097	605123	-	0	6_polymorphic
iORF_133189	YPS667	SpC	1	24	ordered_Spar_13	605102	605125	+	0	4_divergent
iORF_133196	YPS667	SpC	1	102	ordered_Spar_13	605122	605223	+	0	1_conserved
iORF_133160	YPS667	SpC	0	75	ordered_Spar_13	605182	605256	-	0	5_SpeGroup
iORF_133163	YPS667	SpC	0	51	ordered_Spar_13	605239	605289	+	0	5_SpeGroup
iORF_133170	YPS667	SpC	0	114	ordered_Spar_13	605337	605450	+	0	4_divergent
iORF_133171	YPS667	SpC	1	159	ordered_Spar_13	605341	605499	-	0	4_divergent
iORF_133172	YPS667	SpC	0	224	ordered_Spar_13	605341	605564	-	1	5_SpeGroup
iORF_133173	YPS667	SpC	0	99	ordered_Spar_13	605378	605476	-	0	4_divergent
iORF_133176	YPS667	SpC	1	54	ordered_Spar_13	605423	605476	-	0	4_divergent
iORF_133181	YPS667	SpC	1	21	ordered_Spar_13	605475	605495	+	0	1_conserved
iORF_133182	YPS667	SpC	0	81	ordered_Spar_13	605484	605564	-	1	7_ancest
iORF_133187	YPS667	SpC	1	24	ordered_Spar_13	605541	605564	-	0	4_divergent
iORF_133193	YPS667	SpC	1	21	ordered_Spar_13	605609	605629	-	0	3_pPar
iORF_133230	YPS667	SpC	1	66	ordered_Spar_13	607239	607304	+	5	4_divergent
iORF_133231	YPS667	SpC	0	78	ordered_Spar_13	607239	607316	+	6	5_SpeGroup
iORF_133205	YPS667	SpC	0	15	ordered_Spar_13	607279	607293	+	0	5_SpeGroup
iORF_133206	YPS667	SpC	0	51	ordered_Spar_13	607297	607347	-	1	6_polymorphic
iORF_133208	YPS667	SpC	0	35	ordered_Spar_13	607313	607347	-	0	4_divergent
iORF_133209	YPS667	SpC	1	30	ordered_Spar_13	607318	607347	-	0	6_polymorphic
iORF_133210	YPS667	SpC	0	53	ordered_Spar_13	607318	607370	-	0	4_divergent
iORF_133211	YPS667	SpC	0	41	ordered_Spar_13	607320	607360	+	0	4_divergent
iORF_133212	YPS667	SpC	1	54	ordered_Spar_13	607320	607373	+	0	6_polymorphic
iORF_133213	YPS667	SpC	1	42	ordered_Spar_13	607329	607370	-	0	5_SpeGroup
iORF_133219	YPS667	SpC	1	63	ordered_Spar_13	607393	607455	+	2	3_pPar
iORF_133222	YPS667	SpC	0	42	ordered_Spar_13	607436	607477	+	0	6_polymorphic
iORF_133223	YPS667	SpC	1	69	ordered_Spar_13	607436	607504	+	0	5_SpeGroup
iORF_133225	YPS667	SpC	0	22	ordered_Spar_13	607494	607515	+	1	5_SpeGroup
iORF_133227	YPS667	SpC	1	9	ordered_Spar_13	607507	607515	+	1	4_divergent
iORF_133239	YPS667	SpC	1	51	ordered_Spar_13	608395	608445	-	3	3_pPar
iORF_133254	YPS667	SpC	1	105	ordered_Spar_13	608403	608507	+	5	5_SpeGroup
iORF_133255	YPS667	SpC	0	110	ordered_Spar_13	608403	608512	+	5	5_SpeGroup
iORF_133256	YPS667	SpC	0	158	ordered_Spar_13	608403	608560	+	6	5_SpeGroup
iORF_133270	YPS667	SpC	0	89	ordered_Spar_13	608419	608507	+	5	5_SpeGroup
iORF_133279	YPS667	SpC	0	172	ordered_Spar_13	608446	608617	-	3	5_SpeGroup
iORF_133238	YPS667	SpC	0	52	ordered_Spar_13	608509	608560	+	1	5_SpeGroup
iORF_133242	YPS667	SpC	1	81	ordered_Spar_13	608537	608617	-	0	4_divergent
iORF_133243	YPS667	SpC	0	121	ordered_Spar_13	608537	608657	-	0	5_SpeGroup
iORF_133245	YPS667	SpC	1	66	ordered_Spar_13	608545	608610	-	0	4_divergent
iORF_133249	YPS667	SpC	0	46	ordered_Spar_13	608565	608610	-	0	5_SpeGroup
iORF_133250	YPS667	SpC	1	93	ordered_Spar_13	608565	608657	-	0	4_divergent
iORF_133252	YPS667	SpC	0	114	ordered_Spar_13	608572	608685	+	2	6_polymorphic
iORF_133253	YPS667	SpC	0	27	ordered_Spar_13	608576	608602	+	0	5_SpeGroup
iORF_133259	YPS667	SpC	0	129	ordered_Spar_13	608631	608759	+	9	6_polymorphic
iORF_133260	YPS667	SpC	0	47	ordered_Spar_13	608638	608684	+	2	5_SpeGroup
iORF_133261	YPS667	SpC	1	48	ordered_Spar_13	608638	608685	+	2	6_polymorphic
iORF_133262	YPS667	SpC	0	57	ordered_Spar_13	608638	608694	+	2	6_polymorphic
iORF_133263	YPS667	SpC	0	58	ordered_Spar_13	608638	608695	+	2	6_polymorphic
iORF_133265	YPS667	SpC	0	71	ordered_Spar_13	608654	608724	-	9	6_polymorphic
iORF_133267	YPS667	SpC	0	45	ordered_Spar_13	608680	608724	-	8	6_polymorphic
iORF_133268	YPS667	SpC	0	92	ordered_Spar_13	608709	608800	-	9	7_ancest
iORF_133269	YPS667	SpC	0	66	ordered_Spar_13	608735	608800	-	2	5_SpeGroup
iORF_133272	YPS667	SpC	1	48	ordered_Spar_13	608753	608800	-	2	4_divergent
iORF_133273	YPS667	SpC	1	33	ordered_Spar_13	608782	608814	+	2	6_polymorphic
iORF_133274	YPS667	SpC	0	15	ordered_Spar_13	608833	608847	-	0	4_divergent
iORF_133275	YPS667	SpC	0	9	ordered_Spar_13	608837	608845	-	0	5_SpeGroup
iORF_133276	YPS667	SpC	0	48	ordered_Spar_13	608856	608903	-	0	7_ancest
iORF_133277	YPS667	SpC	0	43	ordered_Spar_13	608861	608903	-	0	5_SpeGroup
iORF_133278	YPS667	SpC	1	39	ordered_Spar_13	608865	608903	-	0	4_divergent
iORF_133286	YPS667	SpC	0	52	ordered_Spar_13	612443	612494	+	1	5_SpeGroup
iORF_133287	YPS667	SpC	1	84	ordered_Spar_13	612443	612526	+	2	5_SpeGroup
iORF_133288	YPS667	SpC	0	89	ordered_Spar_13	612443	612531	+	2	5_SpeGroup
iORF_133291	YPS667	SpC	0	36	ordered_Spar_13	612459	612494	+	1	7_ancest
iORF_133292	YPS667	SpC	1	51	ordered_Spar_13	612459	612509	+	2	5_SpeGroup
iORF_133293	YPS667	SpC	0	63	ordered_Spar_13	612459	612521	+	2	5_SpeGroup
iORF_133294	YPS667	SpC	0	68	ordered_Spar_13	612459	612526	+	2	5_SpeGroup
iORF_133296	YPS667	SpC	0	59	ordered_Spar_13	612485	612543	-	1	7_ancest
iORF_133297	YPS667	SpC	1	102	ordered_Spar_13	612485	612586	-	1	3_pPar
iORF_133299	YPS667	SpC	1	9	ordered_Spar_13	612513	612521	+	0	4_divergent
iORF_133304	YPS667	SpC	1	18	ordered_Spar_13	612528	612545	+	0	4_divergent
iORF_133305	YPS667	SpC	0	49	ordered_Spar_13	612528	612576	+	0	5_SpeGroup
iORF_133306	YPS667	SpC	1	24	ordered_Spar_13	612542	612565	+	0	3_pPar
iORF_133318	YPS667	SpC	1	9	ordered_Spar_13	613248	613256	+	0	3_pPar
iORF_133319	YPS667	SpC	1	30	ordered_Spar_13	613380	613409	-	0	1_conserved
iORF_133320	YPS667	SpC	1	87	ordered_Spar_13	613399	613485	+	0	1_conserved
iORF_133321	YPS667	SpC	1	15	ordered_Spar_13	613469	613483	-	0	1_conserved
iORF_133322	YPS667	SpC	1	21	ordered_Spar_13	613510	613530	+	0	1_conserved
iORF_133323	YPS667	SpC	1	21	ordered_Spar_13	613553	613573	+	0	1_conserved
iORF_133350	YPS667	SpC	0	33	ordered_Spar_13	614230	614262	+	0	5_SpeGroup
iORF_133352	YPS667	SpC	1	51	ordered_Spar_13	614230	614280	+	0	4_divergent
iORF_133393	YPS667	SpC	1	60	ordered_Spar_13	614275	614334	-	0	1_conserved
iORF_133397	YPS667	SpC	0	69	ordered_Spar_13	614277	614345	+	0	5_SpeGroup
iORF_133398	YPS667	SpC	1	75	ordered_Spar_13	614277	614351	+	0	4_divergent
iORF_133351	YPS667	SpC	1	33	ordered_Spar_13	614371	614403	+	0	1_conserved
iORF_133367	YPS667	SpC	1	54	ordered_Spar_13	614490	614543	+	1	3_pPar
iORF_133369	YPS667	SpC	0	27	ordered_Spar_13	614536	614562	-	0	6_polymorphic
iORF_133370	YPS667	SpC	1	45	ordered_Spar_13	614536	614580	-	1	6_polymorphic
iORF_133371	YPS667	SpC	0	41	ordered_Spar_13	614540	614580	-	1	6_polymorphic
iORF_133372	YPS667	SpC	1	72	ordered_Spar_13	614540	614611	-	1	6_polymorphic
iORF_133373	YPS667	SpC	0	53	ordered_Spar_13	614559	614611	-	1	6_polymorphic
iORF_133374	YPS667	SpC	0	9	ordered_Spar_13	614561	614569	+	0	6_polymorphic
iORF_133375	YPS667	SpC	1	9	ordered_Spar_13	614561	614569	+	1	6_polymorphic
iORF_133379	YPS667	SpC	1	69	ordered_Spar_13	614593	614661	+	0	1_conserved
iORF_133380	YPS667	SpC	1	66	ordered_Spar_13	614610	614675	+	5	6_polymorphic
iORF_133382	YPS667	SpC	1	33	ordered_Spar_13	614667	614699	-	0	1_conserved
iORF_133419	YPS667	SpC	0	35	ordered_Spar_13	614943	614977	-	2	4_divergent
iORF_133420	YPS667	SpC	1	24	ordered_Spar_13	614981	615004	-	0	4_divergent
iORF_133421	YPS667	SpC	0	30	ordered_Spar_13	615022	615051	-	0	5_SpeGroup
iORF_133423	YPS667	SpC	0	42	ordered_Spar_13	615046	615087	+	0	4_divergent
iORF_133425	YPS667	SpC	0	57	ordered_Spar_13	615050	615106	+	0	5_SpeGroup
iORF_133426	YPS667	SpC	0	21	ordered_Spar_13	615103	615123	-	0	5_SpeGroup
iORF_133427	YPS667	SpC	0	132	ordered_Spar_13	615111	615242	-	7	5_SpeGroup
iORF_133428	YPS667	SpC	0	126	ordered_Spar_13	615122	615247	+	7	5_SpeGroup
iORF_133429	YPS667	SpC	1	123	ordered_Spar_13	615125	615247	+	7	4_divergent
iORF_133331	YPS667	SpC	0	24	ordered_Spar_13	615275	615298	+	0	6_polymorphic
iORF_133332	YPS667	SpC	1	75	ordered_Spar_13	615288	615362	+	0	4_divergent
iORF_133333	YPS667	SpC	1	42	ordered_Spar_13	615295	615336	-	0	3_pPar
iORF_133335	YPS667	SpC	1	9	ordered_Spar_13	615319	615327	+	0	3_pPar
iORF_133337	YPS667	SpC	1	27	ordered_Spar_13	615345	615371	-	0	3_pPar
iORF_133353	YPS667	SpC	1	15	ordered_Spar_13	615717	615731	-	0	4_divergent
iORF_133356	YPS667	SpC	1	60	ordered_Spar_13	615812	615871	+	1	3_pPar
iORF_133358	YPS667	SpC	1	42	ordered_Spar_13	615854	615895	-	0	3_pPar
iORF_133359	YPS667	SpC	1	42	ordered_Spar_13	615888	615929	-	2	3_pPar
iORF_133450	YPS667	SpC	1	12	ordered_Spar_13	616868	616879	+	0	3_pPar
iORF_133451	YPS667	SpC	0	63	ordered_Spar_13	616886	616948	-	0	6_polymorphic
iORF_133452	YPS667	SpC	0	118	ordered_Spar_13	616886	617003	-	1	5_SpeGroup
iORF_133454	YPS667	SpC	1	210	ordered_Spar_13	616886	617095	-	3	6_polymorphic
iORF_133455	YPS667	SpC	0	241	ordered_Spar_13	616886	617126	-	3	6_polymorphic
iORF_133456	YPS667	SpC	0	307	ordered_Spar_13	616886	617192	-	5	7_ancest
iORF_133458	YPS667	SpC	1	18	ordered_Spar_13	616920	616937	-	0	1_conserved
iORF_133430	YPS667	SpC	0	33	ordered_Spar_13	616938	616970	-	1	6_polymorphic
iORF_133431	YPS667	SpC	0	153	ordered_Spar_13	616943	617095	-	3	6_polymorphic
iORF_133432	YPS667	SpC	0	178	ordered_Spar_13	616949	617126	-	3	6_polymorphic
iORF_133433	YPS667	SpC	1	21	ordered_Spar_13	616950	616970	-	1	6_polymorphic
iORF_133434	YPS667	SpC	1	12	ordered_Spar_13	616963	616974	-	0	4_divergent
iORF_133435	YPS667	SpC	0	28	ordered_Spar_13	616963	616990	-	0	5_SpeGroup
iORF_133436	YPS667	SpC	0	164	ordered_Spar_13	616963	617126	-	2	7_ancest
iORF_133437	YPS667	SpC	1	24	ordered_Spar_13	616980	617003	-	0	4_divergent
iORF_133438	YPS667	SpC	0	58	ordered_Spar_13	617038	617095	-	2	4_divergent
iORF_133440	YPS667	SpC	1	138	ordered_Spar_13	617055	617192	-	4	5_SpeGroup
iORF_133442	YPS667	SpC	1	54	ordered_Spar_13	617087	617140	+	0	6_polymorphic
iORF_133444	YPS667	SpC	0	48	ordered_Spar_13	617137	617184	+	0	5_SpeGroup
iORF_133445	YPS667	SpC	1	63	ordered_Spar_13	617137	617199	+	2	5_SpeGroup
iORF_133446	YPS667	SpC	1	15	ordered_Spar_13	617146	617160	-	0	3_pPar
iORF_133448	YPS667	SpC	0	22	ordered_Spar_13	617171	617192	-	2	6_polymorphic
iORF_133476	YPS667	SpC	0	147	ordered_Spar_13	617842	617988	+	3	5_SpeGroup
iORF_133478	YPS667	SpC	0	35	ordered_Spar_13	617842	617876	+	1	6_polymorphic
iORF_133481	YPS667	SpC	0	93	ordered_Spar_13	617893	617985	-	2	6_polymorphic
iORF_133461	YPS667	SpC	1	24	ordered_Spar_13	617955	617978	-	0	3_pPar
iORF_133463	YPS667	SpC	1	54	ordered_Spar_13	617979	618032	+	1	6_polymorphic
iORF_133464	YPS667	SpC	1	15	ordered_Spar_13	617985	617999	-	0	3_pPar
iORF_133468	YPS667	SpC	0	18	ordered_Spar_13	617996	618013	-	0	4_divergent
iORF_133470	YPS667	SpC	1	33	ordered_Spar_13	617996	618028	-	1	5_SpeGroup
iORF_133691	YPS667	SpC	0	125	ordered_Spar_13	620993	621117	-	5	6_polymorphic
iORF_133701	YPS667	SpC	1	165	ordered_Spar_13	621080	621244	-	0	5_SpeGroup
iORF_133702	YPS667	SpC	0	198	ordered_Spar_13	621080	621277	-	0	4_divergent
iORF_133501	YPS667	SpC	1	141	ordered_Spar_13	621108	621248	+	0	3_pPar
iORF_133518	YPS667	SpC	1	129	ordered_Spar_13	621153	621281	-	0	6_polymorphic
iORF_133520	YPS667	SpC	1	195	ordered_Spar_13	621160	621354	+	11	5_SpeGroup
iORF_133539	YPS667	SpC	0	144	ordered_Spar_13	621211	621354	+	11	4_divergent
iORF_133556	YPS667	SpC	1	15	ordered_Spar_13	621276	621290	+	3	4_divergent
iORF_133572	YPS667	SpC	1	30	ordered_Spar_13	621320	621349	-	0	6_polymorphic
iORF_133596	YPS667	SpC	1	39	ordered_Spar_13	624162	624200	-	0	3_pPar
iORF_133599	YPS667	SpC	0	12	ordered_Spar_13	624191	624202	+	0	6_polymorphic
iORF_133677	YPS667	SpC	0	104	ordered_Spar_13	625634	625737	-	10	5_SpeGroup
iORF_133681	YPS667	SpC	1	63	ordered_Spar_13	625675	625737	-	10	4_divergent
iORF_133684	YPS667	SpC	1	114	ordered_Spar_13	625712	625825	+	10	4_divergent
iORF_133686	YPS667	SpC	0	15	ordered_Spar_13	625731	625745	+	0	6_polymorphic
iORF_133687	YPS667	SpC	1	27	ordered_Spar_13	625746	625772	-	0	3_pPar
iORF_133689	YPS667	SpC	0	12	ordered_Spar_13	625791	625802	+	0	5_SpeGroup
iORF_133703	YPS667	SpC	0	99	ordered_Spar_13	626675	626773	+	2	5_SpeGroup
iORF_133704	YPS667	SpC	1	117	ordered_Spar_13	626675	626791	+	4	4_divergent
iORF_133708	YPS667	SpC	1	33	ordered_Spar_13	626723	626755	-	2	3_pPar
iORF_133712	YPS667	SpC	1	195	ordered_Spar_13	626752	626946	-	4	5_SpeGroup
iORF_133713	YPS667	SpC	1	48	ordered_Spar_13	626754	626801	+	4	4_divergent
iORF_133715	YPS667	SpC	0	15	ordered_Spar_13	626759	626773	-	0	5_SpeGroup
iORF_133718	YPS667	SpC	0	78	ordered_Spar_13	626770	626847	-	2	5_SpeGroup
iORF_133719	YPS667	SpC	0	177	ordered_Spar_13	626770	626946	-	2	5_SpeGroup
iORF_133720	YPS667	SpC	0	18	ordered_Spar_13	626774	626791	+	2	5_SpeGroup
iORF_133721	YPS667	SpC	1	84	ordered_Spar_13	626777	626860	-	2	3_pPar
iORF_133722	YPS667	SpC	1	36	ordered_Spar_13	626828	626863	+	0	3_pPar
iORF_133724	YPS667	SpC	0	84	ordered_Spar_13	626913	626996	+	0	5_SpeGroup
iORF_133726	YPS667	SpC	1	168	ordered_Spar_13	626913	627080	+	0	4_divergent
iORF_133728	YPS667	SpC	1	57	ordered_Spar_13	626974	627030	-	0	1_conserved
iORF_133729	YPS667	SpC	1	15	ordered_Spar_13	627034	627048	-	0	3_pPar
iORF_133742	YPS667	SpC	1	15	ordered_Spar_13	630209	630223	+	0	6_polymorphic
iORF_133745	YPS667	SpC	1	18	ordered_Spar_13	630220	630237	-	1	3_pPar
iORF_133746	YPS667	SpC	1	117	ordered_Spar_13	630230	630346	+	1	5_SpeGroup
iORF_133747	YPS667	SpC	0	18	ordered_Spar_13	630230	630247	+	0	4_divergent
iORF_133734	YPS667	SpC	1	12	ordered_Spar_13	630339	630350	+	0	3_pPar
iORF_133738	YPS667	SpC	1	39	ordered_Spar_13	630377	630415	+	0	3_pPar
iORF_133739	YPS667	SpC	1	27	ordered_Spar_13	630382	630408	+	0	6_polymorphic
iORF_133757	YPS667	SpC	1	54	ordered_Spar_13	634858	634911	+	4	4_divergent
iORF_133774	YPS667	SpC	0	140	ordered_Spar_13	634889	635028	-	2	5_SpeGroup
iORF_133775	YPS667	SpC	1	54	ordered_Spar_13	634893	634946	+	1	5_SpeGroup
iORF_133776	YPS667	SpC	0	229	ordered_Spar_13	634893	635121	+	5	6_polymorphic
iORF_133777	YPS667	SpC	0	242	ordered_Spar_13	634893	635134	+	5	7_ancest
iORF_133778	YPS667	SpC	0	19	ordered_Spar_13	634893	634911	+	0	6_polymorphic
iORF_133779	YPS667	SpC	0	32	ordered_Spar_13	634915	634946	+	1	4_divergent
iORF_133780	YPS667	SpC	0	109	ordered_Spar_13	634915	635023	+	2	5_SpeGroup
iORF_133781	YPS667	SpC	1	207	ordered_Spar_13	634915	635121	+	5	5_SpeGroup
iORF_133751	YPS667	SpC	1	39	ordered_Spar_13	634964	635002	-	1	3_pPar
iORF_133753	YPS667	SpC	0	153	ordered_Spar_13	634969	635121	+	4	5_SpeGroup
iORF_133756	YPS667	SpC	1	138	ordered_Spar_13	634997	635134	+	3	4_divergent
iORF_133759	YPS667	SpC	1	33	ordered_Spar_13	635039	635071	-	2	3_pPar
iORF_133763	YPS667	SpC	0	21	ordered_Spar_13	635062	635082	-	2	4_divergent
iORF_133766	YPS667	SpC	0	69	ordered_Spar_13	635066	635134	+	3	5_SpeGroup
iORF_133767	YPS667	SpC	1	12	ordered_Spar_13	635071	635082	-	0	5_SpeGroup
iORF_133768	YPS667	SpC	1	78	ordered_Spar_13	635113	635190	-	2	3_pPar
iORF_133771	YPS667	SpC	0	48	ordered_Spar_13	635156	635203	+	2	6_polymorphic
iORF_133782	YPS667	SpC	1	51	ordered_Spar_13	636373	636423	-	0	6_polymorphic
iORF_133783	YPS667	SpC	0	42	ordered_Spar_13	636480	636521	-	3	5_SpeGroup
iORF_133785	YPS667	SpC	1	78	ordered_Spar_13	636480	636557	-	5	4_divergent
iORF_133787	YPS667	SpC	1	33	ordered_Spar_13	636492	636524	+	3	3_pPar
iORF_133788	YPS667	SpC	1	12	ordered_Spar_13	636499	636510	-	0	1_conserved
iORF_133793	YPS667	SpC	1	81	ordered_Spar_13	636560	636640	-	0	5_SpeGroup
iORF_133794	YPS667	SpC	0	84	ordered_Spar_13	636560	636643	-	0	4_divergent
iORF_133795	YPS667	SpC	1	12	ordered_Spar_13	636615	636626	-	0	4_divergent
iORF_133797	YPS667	SpC	1	18	ordered_Spar_13	636631	636648	+	0	4_divergent
iORF_133837	YPS667	SpC	1	21	ordered_Spar_13	638865	638885	+	0	3_pPar
iORF_133848	YPS667	SpC	1	9	ordered_Spar_13	638872	638880	+	0	3_pPar
iORF_133863	YPS667	SpC	0	132	ordered_Spar_13	638891	639022	+	10	5_SpeGroup
iORF_133809	YPS667	SpC	0	8	ordered_Spar_13	638936	638943	-	1	4_divergent
iORF_133810	YPS667	SpC	1	21	ordered_Spar_13	638936	638956	-	1	5_SpeGroup
iORF_133812	YPS667	SpC	1	12	ordered_Spar_13	638942	638953	+	0	3_pPar
iORF_133813	YPS667	SpC	0	48	ordered_Spar_13	638975	639022	+	9	7_ancest
iORF_133814	YPS667	SpC	0	9	ordered_Spar_13	638988	638996	+	0	5_SpeGroup
iORF_133815	YPS667	SpC	1	12	ordered_Spar_13	638989	639000	-	0	5_SpeGroup
iORF_133821	YPS667	SpC	0	126	ordered_Spar_13	639034	639159	-	2	5_SpeGroup
iORF_133823	YPS667	SpC	1	9	ordered_Spar_13	639057	639065	+	0	1_conserved
iORF_133824	YPS667	SpC	0	85	ordered_Spar_13	639075	639159	-	0	5_SpeGroup
iORF_133827	YPS667	SpC	1	48	ordered_Spar_13	639112	639159	-	0	5_SpeGroup
iORF_133830	YPS667	SpC	0	42	ordered_Spar_13	639140	639181	+	1	5_SpeGroup
iORF_133831	YPS667	SpC	0	105	ordered_Spar_13	639140	639244	+	2	5_SpeGroup
iORF_133832	YPS667	SpC	1	45	ordered_Spar_13	639153	639197	-	1	3_pPar
iORF_133833	YPS667	SpC	1	60	ordered_Spar_13	639171	639230	+	2	4_divergent
iORF_133835	YPS667	SpC	0	12	ordered_Spar_13	639196	639207	+	0	5_SpeGroup
iORF_133838	YPS667	SpC	1	30	ordered_Spar_13	639204	639233	-	1	4_divergent
iORF_133854	YPS667	SpC	0	81	ordered_Spar_13	639348	639428	+	0	5_SpeGroup
iORF_133858	YPS667	SpC	0	66	ordered_Spar_13	639392	639457	-	0	4_divergent
iORF_133859	YPS667	SpC	0	106	ordered_Spar_13	639414	639519	-	0	5_SpeGroup
iORF_133860	YPS667	SpC	1	42	ordered_Spar_13	639416	639457	-	0	5_SpeGroup
iORF_133864	YPS667	SpC	0	66	ordered_Spar_13	639454	639519	-	0	6_polymorphic
iORF_133866	YPS667	SpC	0	86	ordered_Spar_13	639456	639541	+	0	5_SpeGroup
iORF_133867	YPS667	SpC	1	48	ordered_Spar_13	639472	639519	-	0	6_polymorphic
iORF_133913	YPS667	SpC	0	108	ordered_Spar_13	644019	644126	+	0	6_polymorphic
iORF_133870	YPS667	SpC	1	9	ordered_Spar_13	644021	644029	+	0	4_divergent
iORF_133906	YPS667	SpC	1	45	ordered_Spar_13	644068	644112	-	0	1_conserved
iORF_133910	YPS667	SpC	1	87	ordered_Spar_13	644072	644158	-	1	4_divergent
iORF_133911	YPS667	SpC	1	45	ordered_Spar_13	644082	644126	+	0	6_polymorphic
iORF_133912	YPS667	SpC	1	12	ordered_Spar_13	644097	644108	-	0	6_polymorphic
iORF_133914	YPS667	SpC	1	63	ordered_Spar_13	644107	644169	+	1	6_polymorphic
iORF_133868	YPS667	SpC	1	30	ordered_Spar_13	644121	644150	-	0	6_polymorphic
iORF_133869	YPS667	SpC	0	38	ordered_Spar_13	644121	644158	-	1	5_SpeGroup
iORF_133872	YPS667	SpC	0	24	ordered_Spar_13	644158	644181	-	0	6_polymorphic
iORF_133874	YPS667	SpC	0	74	ordered_Spar_13	644158	644231	-	1	6_polymorphic
iORF_133875	YPS667	SpC	1	120	ordered_Spar_13	644158	644277	-	4	6_polymorphic
iORF_133878	YPS667	SpC	0	61	ordered_Spar_13	644171	644231	-	1	6_polymorphic
iORF_133881	YPS667	SpC	1	39	ordered_Spar_13	644193	644231	-	1	6_polymorphic
iORF_133882	YPS667	SpC	0	85	ordered_Spar_13	644193	644277	-	4	6_polymorphic
iORF_133884	YPS667	SpC	0	139	ordered_Spar_13	644215	644353	-	11	5_SpeGroup
iORF_133886	YPS667	SpC	0	27	ordered_Spar_13	644245	644271	+	3	6_polymorphic
iORF_133887	YPS667	SpC	0	43	ordered_Spar_13	644245	644287	+	3	5_SpeGroup
iORF_133888	YPS667	SpC	1	102	ordered_Spar_13	644245	644346	+	11	6_polymorphic
iORF_133890	YPS667	SpC	0	93	ordered_Spar_13	644261	644353	-	10	7_ancest
iORF_133891	YPS667	SpC	1	198	ordered_Spar_13	644261	644458	-	11	4_divergent
iORF_133893	YPS667	SpC	0	36	ordered_Spar_13	644311	644346	+	5	5_SpeGroup
iORF_133897	YPS667	SpC	0	66	ordered_Spar_13	644331	644396	+	0	5_SpeGroup
iORF_133898	YPS667	SpC	1	90	ordered_Spar_13	644331	644420	+	1	6_polymorphic
iORF_133899	YPS667	SpC	0	78	ordered_Spar_13	644343	644420	+	1	6_polymorphic
iORF_133900	YPS667	SpC	0	99	ordered_Spar_13	644360	644458	-	1	7_ancest
iORF_133901	YPS667	SpC	0	69	ordered_Spar_13	644368	644436	+	1	6_polymorphic
iORF_133902	YPS667	SpC	0	66	ordered_Spar_13	644393	644458	-	1	5_SpeGroup
iORF_133905	YPS667	SpC	1	9	ordered_Spar_13	644564	644572	-	0	5_SpeGroup
iORF_133907	YPS667	SpC	0	102	ordered_Spar_13	644569	644670	-	0	5_SpeGroup
iORF_133908	YPS667	SpC	0	99	ordered_Spar_13	644572	644670	-	0	5_SpeGroup
iORF_133919	YPS667	SpC	1	63	ordered_Spar_13	647976	648038	+	0	6_polymorphic
iORF_133920	YPS667	SpC	0	121	ordered_Spar_13	647976	648096	+	0	6_polymorphic
iORF_133916	YPS667	SpC	1	18	ordered_Spar_13	648070	648087	-	0	3_pPar
iORF_133918	YPS667	SpC	1	33	ordered_Spar_13	648086	648118	+	0	3_pPar
iORF_133928	YPS667	SpC	0	72	ordered_Spar_13	648806	648877	+	5	5_SpeGroup
iORF_133942	YPS667	SpC	1	39	ordered_Spar_13	648816	648854	+	4	3_pPar
iORF_133923	YPS667	SpC	1	30	ordered_Spar_13	648912	648941	-	1	4_divergent
iORF_133925	YPS667	SpC	1	12	ordered_Spar_13	648927	648938	+	0	3_pPar
iORF_133926	YPS667	SpC	1	45	ordered_Spar_13	648931	648975	-	3	1_conserved
iORF_133927	YPS667	SpC	1	51	ordered_Spar_13	648957	649007	+	2	3_pPar
iORF_133930	YPS667	SpC	1	36	ordered_Spar_13	649004	649039	-	0	3_pPar
iORF_133933	YPS667	SpC	1	45	ordered_Spar_13	649011	649055	-	0	6_polymorphic
iORF_133935	YPS667	SpC	0	127	ordered_Spar_13	649011	649137	-	2	6_polymorphic
iORF_133936	YPS667	SpC	0	48	ordered_Spar_13	649044	649091	+	0	4_divergent
iORF_133937	YPS667	SpC	1	114	ordered_Spar_13	649044	649157	+	2	6_polymorphic
iORF_133938	YPS667	SpC	0	187	ordered_Spar_13	649044	649230	+	2	6_polymorphic
iORF_133941	YPS667	SpC	0	116	ordered_Spar_13	649055	649170	-	2	5_SpeGroup
iORF_133945	YPS667	SpC	1	39	ordered_Spar_13	649099	649137	-	2	6_polymorphic
iORF_133946	YPS667	SpC	0	27	ordered_Spar_13	649125	649151	-	0	4_divergent
iORF_133947	YPS667	SpC	1	18	ordered_Spar_13	649134	649151	-	0	5_SpeGroup
iORF_133948	YPS667	SpC	0	33	ordered_Spar_13	649138	649170	-	0	5_SpeGroup
iORF_133949	YPS667	SpC	1	180	ordered_Spar_13	649138	649317	-	1	5_SpeGroup
iORF_133950	YPS667	SpC	0	147	ordered_Spar_13	649171	649317	-	1	4_divergent
iORF_133955	YPS667	SpC	1	12	ordered_Spar_13	649278	649289	-	1	3_pPar
iORF_134004	YPS667	SpC	0	78	ordered_Spar_13	651213	651290	-	0	6_polymorphic
iORF_134005	YPS667	SpC	1	105	ordered_Spar_13	651213	651317	-	0	6_polymorphic
iORF_133963	YPS667	SpC	1	15	ordered_Spar_13	651236	651250	+	0	1_conserved
iORF_133971	YPS667	SpC	1	24	ordered_Spar_13	651326	651349	+	0	1_conserved
iORF_133972	YPS667	SpC	1	15	ordered_Spar_13	651346	651360	-	0	1_conserved
iORF_133973	YPS667	SpC	1	72	ordered_Spar_13	651351	651422	-	0	3_pPar
iORF_133975	YPS667	SpC	1	48	ordered_Spar_13	651421	651468	+	0	3_pPar
iORF_133976	YPS667	SpC	1	9	ordered_Spar_13	651429	651437	+	0	1_conserved
iORF_133977	YPS667	SpC	1	78	ordered_Spar_13	651505	651582	-	1	3_pPar
iORF_133981	YPS667	SpC	0	87	ordered_Spar_13	651633	651719	-	0	5_SpeGroup
iORF_133983	YPS667	SpC	1	27	ordered_Spar_13	651682	651708	-	0	4_divergent
iORF_133984	YPS667	SpC	0	365	ordered_Spar_13	651682	652046	-	4	7_ancest
iORF_133985	YPS667	SpC	1	27	ordered_Spar_13	651693	651719	-	1	4_divergent
iORF_133987	YPS667	SpC	1	45	ordered_Spar_13	651748	651792	+	0	4_divergent
iORF_133988	YPS667	SpC	0	248	ordered_Spar_13	651748	651995	+	3	7_ancest
iORF_133989	YPS667	SpC	0	256	ordered_Spar_13	651748	652003	+	3	5_SpeGroup
iORF_133991	YPS667	SpC	1	9	ordered_Spar_13	651841	651849	+	0	6_polymorphic
iORF_133994	YPS667	SpC	1	120	ordered_Spar_13	651927	652046	-	2	6_polymorphic
iORF_133995	YPS667	SpC	0	107	ordered_Spar_13	651940	652046	-	1	5_SpeGroup
iORF_133996	YPS667	SpC	0	97	ordered_Spar_13	651950	652046	-	1	6_polymorphic
iORF_133998	YPS667	SpC	0	21	ordered_Spar_13	651989	652009	-	0	5_SpeGroup
iORF_133999	YPS667	SpC	1	12	ordered_Spar_13	652008	652019	+	0	1_conserved
iORF_134000	YPS667	SpC	0	9	ordered_Spar_13	652052	652060	-	0	5_SpeGroup
iORF_134001	YPS667	SpC	1	36	ordered_Spar_13	652052	652087	-	0	4_divergent
iORF_134003	YPS667	SpC	0	18	ordered_Spar_13	652075	652092	-	0	5_SpeGroup
iORF_134006	YPS667	SpC	1	54	ordered_Spar_13	652084	652137	-	0	4_divergent
iORF_133961	YPS667	SpC	0	22	ordered_Spar_13	652116	652137	-	0	5_SpeGroup
iORF_133962	YPS667	SpC	1	63	ordered_Spar_13	652139	652201	-	0	3_pPar
iORF_134027	YPS667	SpC	1	60	ordered_Spar_13	653910	653969	-	0	5_SpeGroup
iORF_134035	YPS667	SpC	1	33	ordered_Spar_13	653924	653956	-	0	5_SpeGroup
iORF_134036	YPS667	SpC	0	46	ordered_Spar_13	653924	653969	-	0	4_divergent
iORF_134038	YPS667	SpC	1	27	ordered_Spar_13	653971	653997	-	0	4_divergent
iORF_134039	YPS667	SpC	0	57	ordered_Spar_13	653971	654027	-	0	5_SpeGroup
iORF_134007	YPS667	SpC	1	21	ordered_Spar_13	653987	654007	-	0	1_conserved
iORF_134008	YPS667	SpC	1	42	ordered_Spar_13	653990	654031	+	0	1_conserved
iORF_134009	YPS667	SpC	1	54	ordered_Spar_13	654014	654067	-	0	6_polymorphic
iORF_134011	YPS667	SpC	1	18	ordered_Spar_13	654028	654045	+	0	3_pPar
iORF_134012	YPS667	SpC	0	30	ordered_Spar_13	654038	654067	-	0	6_polymorphic
iORF_134013	YPS667	SpC	1	66	ordered_Spar_13	654067	654132	-	5	5_SpeGroup
iORF_134014	YPS667	SpC	1	15	ordered_Spar_13	654072	654086	-	0	5_SpeGroup
iORF_134015	YPS667	SpC	0	18	ordered_Spar_13	654072	654089	-	0	4_divergent
iORF_134016	YPS667	SpC	0	47	ordered_Spar_13	654086	654132	-	5	4_divergent
iORF_134017	YPS667	SpC	1	15	ordered_Spar_13	654088	654102	+	2	4_divergent
iORF_134018	YPS667	SpC	0	50	ordered_Spar_13	654088	654137	+	5	5_SpeGroup
iORF_134020	YPS667	SpC	1	39	ordered_Spar_13	654099	654137	+	3	4_divergent
iORF_134021	YPS667	SpC	0	65	ordered_Spar_13	654099	654163	+	3	5_SpeGroup
iORF_134022	YPS667	SpC	1	126	ordered_Spar_13	654167	654292	-	1	5_SpeGroup
iORF_134023	YPS667	SpC	0	129	ordered_Spar_13	654167	654295	-	1	7_ancest
iORF_134024	YPS667	SpC	0	130	ordered_Spar_13	654167	654296	-	1	5_SpeGroup
iORF_134025	YPS667	SpC	0	79	ordered_Spar_13	654171	654249	-	0	5_SpeGroup
iORF_134028	YPS667	SpC	1	24	ordered_Spar_13	654226	654249	-	0	4_divergent
iORF_134029	YPS667	SpC	0	70	ordered_Spar_13	654226	654295	-	1	5_SpeGroup
iORF_134053	YPS667	SpC	1	39	ordered_Spar_13	655130	655168	-	0	5_SpeGroup
iORF_134056	YPS667	SpC	1	27	ordered_Spar_13	655134	655160	-	0	4_divergent
iORF_134064	YPS667	SpC	1	42	ordered_Spar_13	655141	655182	+	1	4_divergent
iORF_134065	YPS667	SpC	0	43	ordered_Spar_13	655141	655183	+	1	5_SpeGroup
iORF_134075	YPS667	SpC	1	27	ordered_Spar_13	655168	655194	-	1	4_divergent
iORF_134079	YPS667	SpC	0	75	ordered_Spar_13	655179	655253	-	2	5_SpeGroup
iORF_134046	YPS667	SpC	1	30	ordered_Spar_13	655250	655279	-	0	1_conserved
iORF_134048	YPS667	SpC	1	18	ordered_Spar_13	655252	655269	+	0	4_divergent
iORF_134049	YPS667	SpC	0	24	ordered_Spar_13	655252	655275	+	0	5_SpeGroup
iORF_134052	YPS667	SpC	0	47	ordered_Spar_13	655288	655334	-	5	5_SpeGroup
iORF_134059	YPS667	SpC	0	57	ordered_Spar_13	655366	655422	+	0	4_divergent
iORF_134060	YPS667	SpC	1	18	ordered_Spar_13	655386	655403	-	0	6_polymorphic
iORF_134061	YPS667	SpC	0	15	ordered_Spar_13	655389	655403	-	0	5_SpeGroup
iORF_134066	YPS667	SpC	1	18	ordered_Spar_13	655403	655420	-	0	6_polymorphic
iORF_134091	YPS667	SpC	1	18	ordered_Spar_13	656723	656740	-	0	6_polymorphic
iORF_134092	YPS667	SpC	1	9	ordered_Spar_13	656739	656747	+	0	1_conserved
iORF_134101	YPS667	SpC	0	12	ordered_Spar_13	656846	656857	-	0	5_SpeGroup
iORF_134131	YPS667	SpC	0	24	ordered_Spar_13	657898	657921	+	0	5_SpeGroup
iORF_134134	YPS667	SpC	0	38	ordered_Spar_13	657977	658014	+	1	4_divergent
iORF_134147	YPS667	SpC	1	96	ordered_Spar_13	659223	659318	-	2	5_SpeGroup
iORF_134151	YPS667	SpC	0	112	ordered_Spar_13	659226	659337	+	2	6_polymorphic
iORF_134152	YPS667	SpC	0	149	ordered_Spar_13	659226	659374	+	2	6_polymorphic
iORF_134153	YPS667	SpC	1	12	ordered_Spar_13	659226	659237	+	0	4_divergent
iORF_134159	YPS667	SpC	0	12	ordered_Spar_13	659235	659246	-	0	5_SpeGroup
iORF_134165	YPS667	SpC	1	75	ordered_Spar_13	659263	659337	+	2	4_divergent
iORF_134167	YPS667	SpC	0	24	ordered_Spar_13	659295	659318	-	0	6_polymorphic
iORF_134168	YPS667	SpC	0	25	ordered_Spar_13	659295	659319	-	0	6_polymorphic
iORF_134139	YPS667	SpC	1	78	ordered_Spar_13	659334	659411	-	0	6_polymorphic
iORF_134142	YPS667	SpC	1	90	ordered_Spar_13	659349	659438	+	0	6_polymorphic
iORF_134144	YPS667	SpC	0	132	ordered_Spar_13	659349	659480	+	0	6_polymorphic
iORF_134148	YPS667	SpC	1	51	ordered_Spar_13	659398	659448	+	0	5_SpeGroup
iORF_134149	YPS667	SpC	0	52	ordered_Spar_13	659398	659449	+	0	6_polymorphic
iORF_134150	YPS667	SpC	0	83	ordered_Spar_13	659398	659480	+	0	6_polymorphic
iORF_134160	YPS667	SpC	0	77	ordered_Spar_13	659513	659589	-	0	5_SpeGroup
iORF_134162	YPS667	SpC	0	80	ordered_Spar_13	659528	659607	+	0	5_SpeGroup
iORF_134190	YPS667	SpC	0	65	ordered_Spar_13	660901	660965	-	8	6_polymorphic
iORF_134191	YPS667	SpC	1	72	ordered_Spar_13	660901	660972	-	9	6_polymorphic
iORF_134170	YPS667	SpC	1	36	ordered_Spar_13	660989	661024	+	0	5_SpeGroup
iORF_134171	YPS667	SpC	1	30	ordered_Spar_13	660993	661022	-	0	5_SpeGroup
iORF_134172	YPS667	SpC	0	63	ordered_Spar_13	660993	661055	-	0	4_divergent
iORF_134173	YPS667	SpC	0	268	ordered_Spar_13	660993	661260	-	15	5_SpeGroup
iORF_134174	YPS667	SpC	1	21	ordered_Spar_13	661028	661048	+	0	4_divergent
iORF_134175	YPS667	SpC	1	12	ordered_Spar_13	661054	661065	+	0	3_pPar
iORF_134177	YPS667	SpC	1	90	ordered_Spar_13	661070	661159	-	1	5_SpeGroup
iORF_134179	YPS667	SpC	0	191	ordered_Spar_13	661070	661260	-	15	5_SpeGroup
iORF_134181	YPS667	SpC	1	39	ordered_Spar_13	661091	661129	+	0	3_pPar
iORF_134186	YPS667	SpC	1	90	ordered_Spar_13	661171	661260	-	14	5_SpeGroup
iORF_134192	YPS667	SpC	1	27	ordered_Spar_13	661217	661243	-	0	6_polymorphic
iORF_134193	YPS667	SpC	0	88	ordered_Spar_13	661217	661304	-	0	6_polymorphic
iORF_134194	YPS667	SpC	1	75	ordered_Spar_13	661230	661304	-	0	6_polymorphic
iORF_134195	YPS667	SpC	1	30	ordered_Spar_13	661238	661267	+	0	1_conserved
iORF_134196	YPS667	SpC	1	78	ordered_Spar_13	661242	661319	+	0	6_polymorphic
iORF_134197	YPS667	SpC	0	100	ordered_Spar_13	661242	661341	+	0	6_polymorphic
iORF_134199	YPS667	SpC	0	100	ordered_Spar_13	661279	661378	-	0	5_SpeGroup
iORF_134200	YPS667	SpC	1	51	ordered_Spar_13	661308	661358	-	0	4_divergent
iORF_134201	YPS667	SpC	0	43	ordered_Spar_13	661316	661358	-	0	5_SpeGroup
iORF_134202	YPS667	SpC	1	63	ordered_Spar_13	661316	661378	-	0	4_divergent
iORF_134203	YPS667	SpC	1	33	ordered_Spar_13	661336	661368	-	0	1_conserved
iORF_134204	YPS667	SpC	1	9	ordered_Spar_13	661357	661365	+	0	1_conserved
iORF_134273	YPS667	SpC	1	30	ordered_Spar_13	664298	664327	+	0	1_conserved
iORF_134216	YPS667	SpC	0	156	ordered_Spar_13	664419	664574	-	0	4_divergent
iORF_134217	YPS667	SpC	1	315	ordered_Spar_13	664419	664733	-	3	6_polymorphic
iORF_134218	YPS667	SpC	1	27	ordered_Spar_13	664421	664447	+	0	1_conserved
iORF_134219	YPS667	SpC	0	85	ordered_Spar_13	664490	664574	-	0	5_SpeGroup
iORF_134221	YPS667	SpC	0	161	ordered_Spar_13	664490	664650	-	2	4_divergent
iORF_134222	YPS667	SpC	0	244	ordered_Spar_13	664490	664733	-	3	6_polymorphic
iORF_134223	YPS667	SpC	0	153	ordered_Spar_13	664498	664650	-	2	5_SpeGroup
iORF_134224	YPS667	SpC	0	72	ordered_Spar_13	664505	664576	+	0	4_divergent
iORF_134225	YPS667	SpC	0	97	ordered_Spar_13	664505	664601	+	0	5_SpeGroup
iORF_134227	YPS667	SpC	1	51	ordered_Spar_13	664526	664576	+	0	6_polymorphic
iORF_134228	YPS667	SpC	0	76	ordered_Spar_13	664526	664601	+	0	6_polymorphic
iORF_134232	YPS667	SpC	1	36	ordered_Spar_13	664573	664608	+	0	1_conserved
iORF_134233	YPS667	SpC	1	63	ordered_Spar_13	664588	664650	-	2	5_SpeGroup
iORF_134234	YPS667	SpC	0	86	ordered_Spar_13	664588	664673	-	2	5_SpeGroup
iORF_134235	YPS667	SpC	0	132	ordered_Spar_13	664588	664719	-	3	5_SpeGroup
iORF_134236	YPS667	SpC	0	146	ordered_Spar_13	664588	664733	-	3	7_ancest
iORF_134237	YPS667	SpC	0	12	ordered_Spar_13	664601	664612	+	0	6_polymorphic
iORF_134238	YPS667	SpC	1	15	ordered_Spar_13	664605	664619	+	0	3_pPar
iORF_134240	YPS667	SpC	0	38	ordered_Spar_13	664609	664646	+	2	6_polymorphic
iORF_134243	YPS667	SpC	1	30	ordered_Spar_13	664649	664678	+	0	1_conserved
iORF_134244	YPS667	SpC	0	55	ordered_Spar_13	664679	664733	-	1	6_polymorphic
iORF_134245	YPS667	SpC	0	174	ordered_Spar_13	664679	664852	-	5	6_polymorphic
iORF_134247	YPS667	SpC	1	27	ordered_Spar_13	664693	664719	-	1	4_divergent
iORF_134249	YPS667	SpC	0	123	ordered_Spar_13	664730	664852	-	4	6_polymorphic
iORF_134250	YPS667	SpC	0	115	ordered_Spar_13	664738	664852	-	4	6_polymorphic
iORF_134255	YPS667	SpC	1	42	ordered_Spar_13	664808	664849	+	1	3_pPar
iORF_134259	YPS667	SpC	1	57	ordered_Spar_13	664815	664871	+	1	4_divergent
iORF_134260	YPS667	SpC	0	58	ordered_Spar_13	664815	664872	+	1	5_SpeGroup
iORF_134263	YPS667	SpC	0	33	ordered_Spar_13	664846	664878	+	0	5_SpeGroup
iORF_134264	YPS667	SpC	1	159	ordered_Spar_13	664846	665004	+	4	5_SpeGroup
iORF_134265	YPS667	SpC	0	166	ordered_Spar_13	664846	665011	+	4	5_SpeGroup
iORF_134267	YPS667	SpC	0	111	ordered_Spar_13	664880	664990	+	4	7_ancest
iORF_134268	YPS667	SpC	1	132	ordered_Spar_13	664880	665011	+	4	5_SpeGroup
iORF_134275	YPS667	SpC	1	57	ordered_Spar_13	664998	665054	+	1	4_divergent
iORF_134276	YPS667	SpC	0	176	ordered_Spar_13	664998	665173	+	2	5_SpeGroup
iORF_134279	YPS667	SpC	1	93	ordered_Spar_13	665039	665131	+	1	4_divergent
iORF_134280	YPS667	SpC	0	135	ordered_Spar_13	665039	665173	+	1	7_ancest
iORF_134281	YPS667	SpC	1	42	ordered_Spar_13	665064	665105	+	0	3_pPar
iORF_134285	YPS667	SpC	1	69	ordered_Spar_13	665092	665160	+	1	3_pPar
iORF_134290	YPS667	SpC	1	24	ordered_Spar_13	665150	665173	+	0	4_divergent
iORF_134210	YPS667	SpC	1	9	ordered_Spar_13	665322	665330	-	0	1_conserved
iORF_134211	YPS667	SpC	1	18	ordered_Spar_13	665351	665368	-	0	1_conserved
iORF_134213	YPS667	SpC	1	33	ordered_Spar_13	665363	665395	+	0	4_divergent
iORF_135201	YPS667	SpC	1	15	ordered_Spar_13	765173	765187	+	0	3_pPar
iORF_135205	YPS667	SpC	1	102	ordered_Spar_13	765195	765296	+	1	1_conserved
iORF_135192	YPS667	SpC	1	45	ordered_Spar_13	765242	765286	-	0	1_conserved
iORF_135193	YPS667	SpC	1	42	ordered_Spar_13	765253	765294	-	0	3_pPar
iORF_135257	YPS667	SpC	1	18	ordered_Spar_13	766654	766671	+	0	1_conserved
iORF_135214	YPS667	SpC	0	21	ordered_Spar_13	766709	766729	-	0	4_divergent
iORF_135215	YPS667	SpC	1	33	ordered_Spar_13	766709	766741	-	0	4_divergent
iORF_135216	YPS667	SpC	1	75	ordered_Spar_13	766719	766793	-	0	3_pPar
iORF_135218	YPS667	SpC	1	99	ordered_Spar_13	766765	766863	-	0	3_pPar
iORF_135221	YPS667	SpC	0	21	ordered_Spar_13	766867	766887	-	0	4_divergent
iORF_135226	YPS667	SpC	1	57	ordered_Spar_13	766879	766935	+	0	5_SpeGroup
iORF_135227	YPS667	SpC	0	69	ordered_Spar_13	766879	766947	+	0	5_SpeGroup
iORF_135228	YPS667	SpC	0	93	ordered_Spar_13	766879	766971	+	2	5_SpeGroup
iORF_135229	YPS667	SpC	0	51	ordered_Spar_13	766886	766936	+	0	4_divergent
iORF_135233	YPS667	SpC	0	102	ordered_Spar_13	766905	767006	-	12	5_SpeGroup
iORF_135235	YPS667	SpC	1	12	ordered_Spar_13	766936	766947	+	0	5_SpeGroup
iORF_135238	YPS667	SpC	1	12	ordered_Spar_13	766968	766979	+	0	3_pPar
iORF_135240	YPS667	SpC	1	12	ordered_Spar_13	766995	767006	-	1	4_divergent
iORF_135362	YPS667	SpC	1	15	ordered_Spar_13	767966	767980	-	0	4_divergent
iORF_135302	YPS667	SpC	0	150	ordered_Spar_13	767973	768122	+	4	7_ancest
iORF_135303	YPS667	SpC	1	18	ordered_Spar_13	767973	767990	+	0	4_divergent
iORF_135304	YPS667	SpC	0	40	ordered_Spar_13	767973	768012	+	2	5_SpeGroup
iORF_135324	YPS667	SpC	0	16	ordered_Spar_13	767994	768009	-	2	5_SpeGroup
iORF_135341	YPS667	SpC	1	12	ordered_Spar_13	768009	768020	-	0	3_pPar
iORF_135374	YPS667	SpC	1	18	ordered_Spar_13	768042	768059	-	0	1_conserved
iORF_135298	YPS667	SpC	1	30	ordered_Spar_13	768093	768122	+	1	3_pPar
iORF_135301	YPS667	SpC	0	36	ordered_Spar_13	768097	768132	-	1	5_SpeGroup
iORF_135321	YPS667	SpC	1	87	ordered_Spar_13	768257	768343	+	1	6_polymorphic
iORF_135325	YPS667	SpC	1	9	ordered_Spar_13	768315	768323	+	0	1_conserved
iORF_135344	YPS667	SpC	0	89	ordered_Spar_13	768527	768615	-	1	5_SpeGroup
iORF_135345	YPS667	SpC	1	39	ordered_Spar_13	768529	768567	+	0	4_divergent
iORF_135346	YPS667	SpC	0	68	ordered_Spar_13	768529	768596	+	1	5_SpeGroup
iORF_135350	YPS667	SpC	0	32	ordered_Spar_13	768563	768594	-	1	5_SpeGroup
iORF_135351	YPS667	SpC	1	153	ordered_Spar_13	768584	768736	-	3	4_divergent
iORF_135352	YPS667	SpC	0	136	ordered_Spar_13	768587	768722	-	3	5_SpeGroup
iORF_135353	YPS667	SpC	0	150	ordered_Spar_13	768587	768736	-	3	7_ancest
iORF_135354	YPS667	SpC	1	9	ordered_Spar_13	768593	768601	+	0	1_conserved
iORF_135357	YPS667	SpC	1	12	ordered_Spar_13	768598	768609	+	0	1_conserved
iORF_135364	YPS667	SpC	0	79	ordered_Spar_13	768673	768751	+	3	5_SpeGroup
iORF_135365	YPS667	SpC	1	90	ordered_Spar_13	768673	768762	+	3	6_polymorphic
iORF_135366	YPS667	SpC	1	33	ordered_Spar_13	768690	768722	-	3	4_divergent
iORF_135367	YPS667	SpC	0	37	ordered_Spar_13	768700	768736	-	3	5_SpeGroup
iORF_135370	YPS667	SpC	1	18	ordered_Spar_13	768723	768740	+	0	1_conserved
iORF_135378	YPS667	SpC	0	9	ordered_Spar_13	768819	768827	+	0	6_polymorphic
iORF_135382	YPS667	SpC	0	17	ordered_Spar_13	768861	768877	-	1	5_SpeGroup
iORF_135384	YPS667	SpC	1	84	ordered_Spar_13	768914	768997	-	0	5_SpeGroup
iORF_135294	YPS667	SpC	1	75	ordered_Spar_13	768950	769024	+	1	5_SpeGroup
iORF_135295	YPS667	SpC	1	45	ordered_Spar_13	768975	769019	+	1	5_SpeGroup
iORF_135296	YPS667	SpC	0	50	ordered_Spar_13	768975	769024	+	1	5_SpeGroup
iORF_135415	YPS667	SpC	1	33	ordered_Spar_13	771506	771538	-	0	1_conserved
iORF_135421	YPS667	SpC	1	33	ordered_Spar_13	771528	771560	+	0	1_conserved
iORF_135391	YPS667	SpC	0	93	ordered_Spar_13	771720	771812	-	0	5_SpeGroup
iORF_135392	YPS667	SpC	1	30	ordered_Spar_13	771732	771761	+	0	3_pPar
iORF_135395	YPS667	SpC	1	21	ordered_Spar_13	771780	771800	+	0	5_SpeGroup
iORF_135412	YPS667	SpC	0	29	ordered_Spar_13	771961	771989	-	4	5_SpeGroup
iORF_135431	YPS667	SpC	1	9	ordered_Spar_13	773702	773710	-	0	6_polymorphic
iORF_135436	YPS667	SpC	1	114	ordered_Spar_13	773707	773820	-	0	3_pPar
iORF_135444	YPS667	SpC	1	9	ordered_Spar_13	773745	773753	+	0	3_pPar
iORF_135422	YPS667	SpC	1	12	ordered_Spar_13	773799	773810	-	0	1_conserved
iORF_135424	YPS667	SpC	1	99	ordered_Spar_13	773813	773911	+	2	6_polymorphic
iORF_135428	YPS667	SpC	1	21	ordered_Spar_13	773862	773882	+	2	3_pPar
iORF_135432	YPS667	SpC	1	18	ordered_Spar_13	773879	773896	-	0	3_pPar
iORF_135434	YPS667	SpC	1	9	ordered_Spar_13	773920	773928	+	0	3_pPar
iORF_135437	YPS667	SpC	1	45	ordered_Spar_13	773947	773991	-	0	3_pPar
iORF_135438	YPS667	SpC	1	18	ordered_Spar_13	773949	773966	+	0	3_pPar
iORF_135439	YPS667	SpC	1	60	ordered_Spar_13	773961	774020	-	0	6_polymorphic
iORF_135440	YPS667	SpC	0	9	ordered_Spar_13	773969	773977	+	0	5_SpeGroup
iORF_135453	YPS667	SpC	1	144	ordered_Spar_13	778297	778440	-	11	4_divergent
iORF_135468	YPS667	SpC	1	72	ordered_Spar_13	778312	778383	+	5	4_divergent
iORF_135469	YPS667	SpC	0	74	ordered_Spar_13	778312	778385	+	5	5_SpeGroup
iORF_135480	YPS667	SpC	1	18	ordered_Spar_13	778329	778346	-	2	3_pPar
iORF_135481	YPS667	SpC	0	21	ordered_Spar_13	778337	778357	+	2	5_SpeGroup
iORF_135446	YPS667	SpC	0	12	ordered_Spar_13	778380	778391	-	0	4_divergent
iORF_135448	YPS667	SpC	0	65	ordered_Spar_13	778398	778462	-	1	5_SpeGroup
iORF_135450	YPS667	SpC	0	38	ordered_Spar_13	778403	778440	-	1	5_SpeGroup
iORF_135451	YPS667	SpC	0	60	ordered_Spar_13	778403	778462	-	1	7_ancest
iORF_135452	YPS667	SpC	1	117	ordered_Spar_13	778403	778519	-	1	4_divergent
iORF_135454	YPS667	SpC	0	29	ordered_Spar_13	778418	778446	+	1	5_SpeGroup
iORF_135455	YPS667	SpC	1	48	ordered_Spar_13	778418	778465	+	1	4_divergent
iORF_135457	YPS667	SpC	1	30	ordered_Spar_13	778449	778478	+	0	4_divergent
iORF_135458	YPS667	SpC	0	55	ordered_Spar_13	778449	778503	+	0	5_SpeGroup
iORF_135460	YPS667	SpC	1	9	ordered_Spar_13	778478	778486	+	0	3_pPar
iORF_135461	YPS667	SpC	1	15	ordered_Spar_13	778489	778503	+	0	4_divergent
iORF_135464	YPS667	SpC	1	63	ordered_Spar_13	778518	778580	+	0	4_divergent
iORF_135465	YPS667	SpC	0	108	ordered_Spar_13	778529	778636	-	2	6_polymorphic
iORF_135466	YPS667	SpC	0	27	ordered_Spar_13	778554	778580	+	0	5_SpeGroup
iORF_135467	YPS667	SpC	0	76	ordered_Spar_13	778561	778636	-	2	5_SpeGroup
iORF_135471	YPS667	SpC	1	54	ordered_Spar_13	778583	778636	-	2	6_polymorphic
iORF_135472	YPS667	SpC	1	51	ordered_Spar_13	778611	778661	-	0	3_pPar
iORF_135473	YPS667	SpC	0	99	ordered_Spar_13	778615	778713	+	0	5_SpeGroup
iORF_135474	YPS667	SpC	0	72	ordered_Spar_13	778700	778771	-	0	6_polymorphic
iORF_135475	YPS667	SpC	1	12	ordered_Spar_13	778702	778713	+	0	4_divergent
iORF_135476	YPS667	SpC	1	30	ordered_Spar_13	778723	778752	-	0	1_conserved
iORF_135477	YPS667	SpC	0	15	ordered_Spar_13	778725	778739	+	0	5_SpeGroup
iORF_135478	YPS667	SpC	1	12	ordered_Spar_13	778736	778747	+	0	4_divergent
iORF_135490	YPS667	SpC	1	12	ordered_Spar_13	779263	779274	+	0	3_pPar
iORF_135504	YPS667	SpC	1	33	ordered_Spar_13	779274	779306	+	0	4_divergent
iORF_135505	YPS667	SpC	0	54	ordered_Spar_13	779274	779327	+	0	5_SpeGroup
iORF_135512	YPS667	SpC	0	84	ordered_Spar_13	779341	779424	-	1	5_SpeGroup
iORF_135485	YPS667	SpC	1	150	ordered_Spar_13	779355	779504	-	2	6_polymorphic
iORF_135488	YPS667	SpC	0	25	ordered_Spar_13	779378	779402	+	0	6_polymorphic
iORF_135489	YPS667	SpC	1	63	ordered_Spar_13	779378	779440	+	0	6_polymorphic
iORF_135491	YPS667	SpC	0	94	ordered_Spar_13	779411	779504	-	1	6_polymorphic
iORF_135493	YPS667	SpC	0	24	ordered_Spar_13	779417	779440	+	0	6_polymorphic
iORF_135495	YPS667	SpC	0	11	ordered_Spar_13	779443	779453	+	1	5_SpeGroup
iORF_135496	YPS667	SpC	1	21	ordered_Spar_13	779443	779463	+	1	6_polymorphic
iORF_135498	YPS667	SpC	0	72	ordered_Spar_13	779443	779514	+	5	6_polymorphic
iORF_135499	YPS667	SpC	0	113	ordered_Spar_13	779443	779555	+	5	6_polymorphic
iORF_135500	YPS667	SpC	0	121	ordered_Spar_13	779443	779563	+	5	6_polymorphic
iORF_135501	YPS667	SpC	0	42	ordered_Spar_13	779463	779504	-	0	4_divergent
iORF_135502	YPS667	SpC	0	35	ordered_Spar_13	779474	779508	-	4	6_polymorphic
iORF_135506	YPS667	SpC	1	21	ordered_Spar_13	779524	779544	+	0	4_divergent
iORF_135508	YPS667	SpC	0	54	ordered_Spar_13	779558	779611	-	1	6_polymorphic
iORF_135522	YPS667	SpC	1	33	ordered_Spar_13	782807	782839	+	0	3_pPar
iORF_135525	YPS667	SpC	1	36	ordered_Spar_13	782854	782889	+	0	4_divergent
iORF_135526	YPS667	SpC	0	46	ordered_Spar_13	782854	782899	+	0	5_SpeGroup
iORF_135514	YPS667	SpC	0	9	ordered_Spar_13	782886	782894	+	0	6_polymorphic
iORF_135516	YPS667	SpC	1	108	ordered_Spar_13	782886	782993	+	0	6_polymorphic
iORF_135517	YPS667	SpC	0	108	ordered_Spar_13	782896	783003	+	0	6_polymorphic
iORF_135519	YPS667	SpC	1	66	ordered_Spar_13	782938	783003	+	0	6_polymorphic
iORF_135520	YPS667	SpC	1	66	ordered_Spar_13	782942	783007	+	0	1_conserved
iORF_135521	YPS667	SpC	0	33	ordered_Spar_13	782961	782993	+	0	6_polymorphic
iORF_135523	YPS667	SpC	0	33	ordered_Spar_13	783072	783104	+	0	5_SpeGroup
iORF_135524	YPS667	SpC	1	18	ordered_Spar_13	783108	783125	-	0	6_polymorphic
iORF_135581	YPS667	SpC	1	126	ordered_Spar_13	784100	784225	+	2	4_divergent
iORF_135582	YPS667	SpC	0	8	ordered_Spar_13	784100	784107	+	1	5_SpeGroup
iORF_135589	YPS667	SpC	1	165	ordered_Spar_13	784109	784273	-	1	6_polymorphic
iORF_135591	YPS667	SpC	0	36	ordered_Spar_13	784113	784148	-	0	6_polymorphic
iORF_135597	YPS667	SpC	1	27	ordered_Spar_13	784122	784148	-	0	6_polymorphic
iORF_135599	YPS667	SpC	0	150	ordered_Spar_13	784124	784273	-	1	6_polymorphic
iORF_135607	YPS667	SpC	0	68	ordered_Spar_13	784141	784208	+	1	5_SpeGroup
iORF_135609	YPS667	SpC	1	162	ordered_Spar_13	784141	784302	+	2	6_polymorphic
iORF_135613	YPS667	SpC	0	156	ordered_Spar_13	784147	784302	+	2	6_polymorphic
iORF_135545	YPS667	SpC	1	45	ordered_Spar_13	784195	784239	-	0	3_pPar
iORF_135554	YPS667	SpC	1	63	ordered_Spar_13	784215	784277	-	0	3_pPar
iORF_135559	YPS667	SpC	0	48	ordered_Spar_13	784226	784273	-	0	5_SpeGroup
iORF_135572	YPS667	SpC	0	36	ordered_Spar_13	784267	784302	+	1	5_SpeGroup
iORF_135574	YPS667	SpC	0	15	ordered_Spar_13	784274	784288	-	0	6_polymorphic
iORF_135614	YPS667	SpC	1	9	ordered_Spar_13	784893	784901	+	0	6_polymorphic
iORF_135617	YPS667	SpC	1	72	ordered_Spar_13	784952	785023	+	0	6_polymorphic
iORF_135618	YPS667	SpC	1	12	ordered_Spar_13	784977	784988	-	0	1_conserved
iORF_135619	YPS667	SpC	0	42	ordered_Spar_13	784982	785023	+	0	6_polymorphic
iORF_135527	YPS667	SpC	1	48	ordered_Spar_13	785032	785079	-	1	3_pPar
iORF_135531	YPS667	SpC	1	54	ordered_Spar_13	785069	785122	-	1	3_pPar
iORF_135533	YPS667	SpC	1	54	ordered_Spar_13	785076	785129	-	1	3_pPar
iORF_135534	YPS667	SpC	0	12	ordered_Spar_13	785092	785103	-	0	5_SpeGroup
iORF_135535	YPS667	SpC	1	9	ordered_Spar_13	785095	785103	-	0	4_divergent
iORF_135566	YPS667	SpC	0	21	ordered_Spar_13	785802	785822	-	0	5_SpeGroup
iORF_135568	YPS667	SpC	1	45	ordered_Spar_13	785806	785850	+	2	6_polymorphic
iORF_135569	YPS667	SpC	0	58	ordered_Spar_13	785806	785863	+	2	6_polymorphic
iORF_135642	YPS667	SpC	1	21	ordered_Spar_13	787287	787307	-	0	3_pPar
iORF_135645	YPS667	SpC	0	59	ordered_Spar_13	787289	787347	+	1	6_polymorphic
iORF_135646	YPS667	SpC	1	69	ordered_Spar_13	787289	787357	+	3	6_polymorphic
iORF_135656	YPS667	SpC	0	50	ordered_Spar_13	787308	787357	+	3	5_SpeGroup
iORF_135659	YPS667	SpC	0	17	ordered_Spar_13	787316	787332	-	1	4_divergent
iORF_135662	YPS667	SpC	1	126	ordered_Spar_13	787339	787464	-	2	3_pPar
iORF_135621	YPS667	SpC	1	42	ordered_Spar_13	787347	787388	+	2	4_divergent
iORF_135622	YPS667	SpC	0	155	ordered_Spar_13	787347	787501	+	4	7_ancest
iORF_135624	YPS667	SpC	0	295	ordered_Spar_13	787347	787641	+	6	5_SpeGroup
iORF_135625	YPS667	SpC	0	15	ordered_Spar_13	787385	787399	-	0	6_polymorphic
iORF_135626	YPS667	SpC	0	104	ordered_Spar_13	787398	787501	+	2	6_polymorphic
iORF_135628	YPS667	SpC	0	50	ordered_Spar_13	787445	787494	-	1	4_divergent
iORF_135629	YPS667	SpC	1	156	ordered_Spar_13	787445	787600	-	3	5_SpeGroup
iORF_135631	YPS667	SpC	0	122	ordered_Spar_13	787479	787600	-	3	6_polymorphic
iORF_135633	YPS667	SpC	0	109	ordered_Spar_13	787492	787600	-	3	6_polymorphic
iORF_135636	YPS667	SpC	0	103	ordered_Spar_13	787498	787600	-	1	7_ancest
iORF_135637	YPS667	SpC	1	63	ordered_Spar_13	787597	787659	-	1	6_polymorphic
iORF_135640	YPS667	SpC	1	48	ordered_Spar_13	787658	787705	+	0	3_pPar
iORF_135647	YPS667	SpC	1	15	ordered_Spar_13	787714	787728	+	0	1_conserved
iORF_135667	YPS667	SpC	0	45	ordered_Spar_13	790734	790778	+	3	5_SpeGroup
iORF_135689	YPS667	SpC	0	84	ordered_Spar_13	790761	790844	-	0	6_polymorphic
iORF_135690	YPS667	SpC	1	9	ordered_Spar_13	790770	790778	+	0	6_polymorphic
iORF_135691	YPS667	SpC	1	15	ordered_Spar_13	790778	790792	+	0	6_polymorphic
iORF_135692	YPS667	SpC	1	30	ordered_Spar_13	790798	790827	-	0	6_polymorphic
iORF_135694	YPS667	SpC	1	45	ordered_Spar_13	790817	790861	+	1	6_polymorphic
iORF_135663	YPS667	SpC	1	9	ordered_Spar_13	790836	790844	-	0	6_polymorphic
iORF_135665	YPS667	SpC	1	48	ordered_Spar_13	790845	790892	-	5	6_polymorphic
iORF_135666	YPS667	SpC	1	54	ordered_Spar_13	790852	790905	+	5	6_polymorphic
iORF_135668	YPS667	SpC	0	42	ordered_Spar_13	790858	790899	-	4	6_polymorphic
iORF_135674	YPS667	SpC	0	160	ordered_Spar_13	790885	791044	-	6	6_polymorphic
iORF_135676	YPS667	SpC	0	114	ordered_Spar_13	790896	791009	-	6	6_polymorphic
iORF_135677	YPS667	SpC	1	36	ordered_Spar_13	790898	790933	+	0	6_polymorphic
iORF_135678	YPS667	SpC	0	130	ordered_Spar_13	790915	791044	-	6	6_polymorphic
iORF_135681	YPS667	SpC	0	58	ordered_Spar_13	790956	791013	+	5	6_polymorphic
iORF_135682	YPS667	SpC	1	123	ordered_Spar_13	790956	791078	+	6	4_divergent
iORF_135683	YPS667	SpC	1	81	ordered_Spar_13	790964	791044	-	5	4_divergent
iORF_135685	YPS667	SpC	0	26	ordered_Spar_13	791026	791051	+	1	6_polymorphic
iORF_135686	YPS667	SpC	1	27	ordered_Spar_13	791026	791052	+	1	6_polymorphic
iORF_135699	YPS667	SpC	1	120	ordered_Spar_13	792062	792181	-	0	4_divergent
iORF_135704	YPS667	SpC	1	12	ordered_Spar_13	792072	792083	+	0	4_divergent
iORF_135705	YPS667	SpC	0	13	ordered_Spar_13	792072	792084	+	0	5_SpeGroup
iORF_135708	YPS667	SpC	0	106	ordered_Spar_13	792076	792181	-	0	5_SpeGroup
iORF_135710	YPS667	SpC	1	87	ordered_Spar_13	792125	792211	+	0	3_pPar
iORF_135696	YPS667	SpC	1	18	ordered_Spar_13	792178	792195	-	0	3_pPar
iORF_135698	YPS667	SpC	0	15	ordered_Spar_13	792189	792203	+	0	4_divergent
iORF_135719	YPS667	SpC	1	45	ordered_Spar_13	793735	793779	+	0	3_pPar
iORF_135726	YPS667	SpC	1	102	ordered_Spar_13	793749	793850	+	0	4_divergent
iORF_135727	YPS667	SpC	0	157	ordered_Spar_13	793749	793905	+	0	5_SpeGroup
iORF_135729	YPS667	SpC	1	33	ordered_Spar_13	793773	793805	-	0	5_SpeGroup
iORF_135731	YPS667	SpC	0	30	ordered_Spar_13	793796	793825	+	0	4_divergent
iORF_135733	YPS667	SpC	1	12	ordered_Spar_13	793796	793807	+	0	5_SpeGroup
iORF_135734	YPS667	SpC	1	21	ordered_Spar_13	793802	793822	-	0	5_SpeGroup
iORF_135735	YPS667	SpC	0	15	ordered_Spar_13	793802	793816	-	0	4_divergent
iORF_135716	YPS667	SpC	1	48	ordered_Spar_13	793853	793900	+	0	3_pPar
iORF_135717	YPS667	SpC	1	39	ordered_Spar_13	793859	793897	-	0	3_pPar
iORF_135720	YPS667	SpC	1	27	ordered_Spar_13	793897	793923	-	0	5_SpeGroup
iORF_135737	YPS667	SpC	1	12	ordered_Spar_13	794596	794607	+	0	6_polymorphic
iORF_135741	YPS667	SpC	1	45	ordered_Spar_13	794735	794779	+	0	3_pPar
iORF_135773	YPS667	SpC	1	51	ordered_Spar_13	795899	795949	+	1	6_polymorphic
iORF_135774	YPS667	SpC	0	71	ordered_Spar_13	795899	795969	+	1	6_polymorphic
iORF_135848	YPS667	SpC	1	21	ordered_Spar_13	795949	795969	+	0	6_polymorphic
iORF_135854	YPS667	SpC	0	61	ordered_Spar_13	795962	796022	+	1	6_polymorphic
iORF_135856	YPS667	SpC	0	121	ordered_Spar_13	795962	796082	+	3	6_polymorphic
iORF_135857	YPS667	SpC	0	161	ordered_Spar_13	795962	796122	+	3	5_SpeGroup
iORF_135858	YPS667	SpC	1	207	ordered_Spar_13	795962	796168	+	17	6_polymorphic
iORF_135859	YPS667	SpC	1	27	ordered_Spar_13	795966	795992	-	0	3_pPar
iORF_135793	YPS667	SpC	1	15	ordered_Spar_13	796094	796108	-	0	6_polymorphic
iORF_135801	YPS667	SpC	0	79	ordered_Spar_13	796107	796185	+	14	6_polymorphic
iORF_135816	YPS667	SpC	0	36	ordered_Spar_13	796140	796175	+	1	5_SpeGroup
iORF_135818	YPS667	SpC	1	21	ordered_Spar_13	796155	796175	+	0	6_polymorphic
iORF_135819	YPS667	SpC	0	90	ordered_Spar_13	796155	796244	+	0	6_polymorphic
iORF_135820	YPS667	SpC	0	119	ordered_Spar_13	796178	796296	+	5	6_polymorphic
iORF_135822	YPS667	SpC	0	9	ordered_Spar_13	796189	796197	+	0	6_polymorphic
iORF_135823	YPS667	SpC	1	36	ordered_Spar_13	796189	796224	+	0	6_polymorphic
iORF_135825	YPS667	SpC	0	18	ordered_Spar_13	796201	796218	+	0	6_polymorphic
iORF_135826	YPS667	SpC	0	18	ordered_Spar_13	796215	796232	-	0	6_polymorphic
iORF_135827	YPS667	SpC	0	33	ordered_Spar_13	796229	796261	-	1	6_polymorphic
iORF_135829	YPS667	SpC	1	48	ordered_Spar_13	796233	796280	-	5	4_divergent
iORF_135830	YPS667	SpC	0	44	ordered_Spar_13	796237	796280	-	5	6_polymorphic
iORF_135832	YPS667	SpC	0	47	ordered_Spar_13	796277	796323	-	5	6_polymorphic
iORF_135833	YPS667	SpC	0	33	ordered_Spar_13	796290	796322	+	0	6_polymorphic
iORF_135834	YPS667	SpC	1	12	ordered_Spar_13	796293	796304	+	0	6_polymorphic
iORF_135836	YPS667	SpC	1	15	ordered_Spar_13	796308	796322	+	0	6_polymorphic
iORF_136072	YPS667	SpC	1	87	ordered_Spar_13	799983	800069	+	0	4_divergent
iORF_136095	YPS667	SpC	1	18	ordered_Spar_13	803068	803085	+	0	6_polymorphic
iORF_136097	YPS667	SpC	0	33	ordered_Spar_13	803108	803140	+	0	4_divergent
iORF_136089	YPS667	SpC	0	114	ordered_Spar_13	803206	803319	-	0	7_ancest
iORF_136090	YPS667	SpC	1	210	ordered_Spar_13	803206	803415	-	0	4_divergent
iORF_136091	YPS667	SpC	0	103	ordered_Spar_13	803217	803319	-	0	5_SpeGroup
iORF_136092	YPS667	SpC	1	30	ordered_Spar_13	803241	803270	+	0	3_pPar
iORF_136093	YPS667	SpC	0	45	ordered_Spar_13	803244	803288	-	0	5_SpeGroup
iORF_136094	YPS667	SpC	1	123	ordered_Spar_13	803264	803386	-	0	1_conserved
iORF_136127	YPS667	SpC	1	9	ordered_Spar_13	804443	804451	-	0	1_conserved
iORF_136140	YPS667	SpC	0	48	ordered_Spar_13	804475	804522	-	0	6_polymorphic
iORF_136141	YPS667	SpC	1	33	ordered_Spar_13	804490	804522	-	0	6_polymorphic
iORF_136142	YPS667	SpC	1	15	ordered_Spar_13	804492	804506	+	0	6_polymorphic
iORF_136098	YPS667	SpC	0	45	ordered_Spar_13	804519	804563	-	1	6_polymorphic
iORF_136099	YPS667	SpC	0	91	ordered_Spar_13	804519	804609	-	8	6_polymorphic
iORF_136102	YPS667	SpC	1	42	ordered_Spar_13	804522	804563	-	1	6_polymorphic
iORF_136103	YPS667	SpC	1	24	ordered_Spar_13	804527	804550	-	0	1_conserved
iORF_136104	YPS667	SpC	0	84	ordered_Spar_13	804535	804618	+	8	6_polymorphic
iORF_136105	YPS667	SpC	1	60	ordered_Spar_13	804550	804609	-	8	6_polymorphic
iORF_136107	YPS667	SpC	0	21	ordered_Spar_13	804554	804574	+	1	5_SpeGroup
iORF_136108	YPS667	SpC	0	50	ordered_Spar_13	804560	804609	-	8	5_SpeGroup
iORF_136110	YPS667	SpC	0	50	ordered_Spar_13	804562	804611	+	7	5_SpeGroup
iORF_136114	YPS667	SpC	0	12	ordered_Spar_13	804608	804619	+	0	5_SpeGroup
iORF_136147	YPS667	SpC	1	39	ordered_Spar_13	807721	807759	-	0	4_divergent
iORF_136148	YPS667	SpC	0	45	ordered_Spar_13	807721	807765	-	0	5_SpeGroup
iORF_136149	YPS667	SpC	0	33	ordered_Spar_13	807744	807776	-	0	5_SpeGroup
iORF_136152	YPS667	SpC	1	15	ordered_Spar_13	807762	807776	-	0	4_divergent
iORF_136143	YPS667	SpC	0	38	ordered_Spar_13	807860	807897	+	1	5_SpeGroup
iORF_136145	YPS667	SpC	0	15	ordered_Spar_13	807864	807878	+	0	5_SpeGroup
iORF_136153	YPS667	SpC	0	33	ordered_Spar_13	809034	809066	-	0	6_polymorphic
iORF_136159	YPS667	SpC	1	30	ordered_Spar_13	809048	809077	-	0	3_pPar
iORF_136161	YPS667	SpC	1	9	ordered_Spar_13	809058	809066	-	0	6_polymorphic
iORF_136163	YPS667	SpC	0	36	ordered_Spar_13	809088	809123	-	0	5_SpeGroup
iORF_136164	YPS667	SpC	1	129	ordered_Spar_13	809088	809216	-	9	4_divergent
iORF_136165	YPS667	SpC	1	36	ordered_Spar_13	809090	809125	+	0	3_pPar
iORF_136166	YPS667	SpC	1	102	ordered_Spar_13	809095	809196	-	9	4_divergent
iORF_136167	YPS667	SpC	0	122	ordered_Spar_13	809095	809216	-	9	5_SpeGroup
iORF_136169	YPS667	SpC	0	77	ordered_Spar_13	809120	809196	-	9	5_SpeGroup
iORF_136156	YPS667	SpC	1	33	ordered_Spar_13	809240	809272	-	0	1_conserved
iORF_136158	YPS667	SpC	1	45	ordered_Spar_13	809265	809309	-	0	6_polymorphic
iORF_136246	YPS667	SpC	1	30	ordered_Spar_13	811557	811586	-	0	6_polymorphic
iORF_136248	YPS667	SpC	0	97	ordered_Spar_13	811560	811656	+	2	5_SpeGroup
iORF_136254	YPS667	SpC	1	66	ordered_Spar_13	811583	811648	-	2	5_SpeGroup
iORF_136276	YPS667	SpC	0	37	ordered_Spar_13	811612	811648	-	0	6_polymorphic
iORF_136241	YPS667	SpC	1	21	ordered_Spar_13	811766	811786	-	2	6_polymorphic
iORF_136232	YPS667	SpC	1	36	ordered_Spar_13	813689	813724	-	2	1_conserved
iORF_136235	YPS667	SpC	0	45	ordered_Spar_13	813718	813762	+	0	5_SpeGroup
iORF_136283	YPS667	SpC	0	54	ordered_Spar_13	815411	815464	+	1	5_SpeGroup
iORF_136295	YPS667	SpC	1	45	ordered_Spar_13	815420	815464	+	1	4_divergent
iORF_136306	YPS667	SpC	1	27	ordered_Spar_13	815432	815458	-	0	6_polymorphic
iORF_136307	YPS667	SpC	0	42	ordered_Spar_13	815432	815473	-	0	6_polymorphic
iORF_136329	YPS667	SpC	1	78	ordered_Spar_13	815468	815545	+	1	3_pPar
iORF_136331	YPS667	SpC	1	93	ordered_Spar_13	815476	815568	-	1	3_pPar
iORF_136280	YPS667	SpC	0	72	ordered_Spar_13	815525	815596	-	0	6_polymorphic
iORF_136281	YPS667	SpC	1	57	ordered_Spar_13	815540	815596	-	0	6_polymorphic
iORF_136286	YPS667	SpC	0	45	ordered_Spar_13	815567	815611	+	0	5_SpeGroup
iORF_136287	YPS667	SpC	1	48	ordered_Spar_13	815567	815614	+	0	4_divergent
iORF_136289	YPS667	SpC	1	9	ordered_Spar_13	815593	815601	-	0	4_divergent
iORF_136291	YPS667	SpC	1	219	ordered_Spar_13	815595	815813	+	2	3_pPar
iORF_136292	YPS667	SpC	1	9	ordered_Spar_13	815604	815612	-	0	4_divergent
iORF_136296	YPS667	SpC	0	15	ordered_Spar_13	815677	815691	+	2	5_SpeGroup
iORF_136297	YPS667	SpC	1	36	ordered_Spar_13	815688	815723	-	0	1_conserved
iORF_136298	YPS667	SpC	0	126	ordered_Spar_13	815692	815817	-	0	4_divergent
iORF_136299	YPS667	SpC	1	216	ordered_Spar_13	815692	815907	-	4	6_polymorphic
iORF_136303	YPS667	SpC	0	106	ordered_Spar_13	815738	815843	+	4	5_SpeGroup
iORF_136308	YPS667	SpC	0	121	ordered_Spar_13	815787	815907	-	4	6_polymorphic
iORF_136310	YPS667	SpC	1	18	ordered_Spar_13	815791	815808	+	0	4_divergent
iORF_136313	YPS667	SpC	0	12	ordered_Spar_13	815864	815875	-	0	6_polymorphic
iORF_136320	YPS667	SpC	0	33	ordered_Spar_13	815960	815992	+	1	5_SpeGroup
iORF_136322	YPS667	SpC	1	36	ordered_Spar_13	815989	816024	+	0	3_pPar
iORF_136326	YPS667	SpC	1	21	ordered_Spar_13	816029	816049	-	0	3_pPar
iORF_136327	YPS667	SpC	1	33	ordered_Spar_13	816036	816068	+	0	5_SpeGroup
iORF_136328	YPS667	SpC	0	9	ordered_Spar_13	816060	816068	+	0	4_divergent
iORF_136338	YPS667	SpC	0	218	ordered_Spar_13	820397	820614	-	8	6_polymorphic
iORF_136349	YPS667	SpC	0	12	ordered_Spar_13	820417	820428	+	0	5_SpeGroup
iORF_136366	YPS667	SpC	1	12	ordered_Spar_13	820437	820448	+	0	1_conserved
iORF_136386	YPS667	SpC	0	47	ordered_Spar_13	820457	820503	+	6	5_SpeGroup
iORF_136333	YPS667	SpC	0	115	ordered_Spar_13	820500	820614	-	2	6_polymorphic
iORF_136334	YPS667	SpC	1	84	ordered_Spar_13	820531	820614	-	2	4_divergent
iORF_136335	YPS667	SpC	1	15	ordered_Spar_13	820557	820571	-	0	1_conserved
iORF_136336	YPS667	SpC	1	63	ordered_Spar_13	820570	820632	+	0	1_conserved
iORF_136337	YPS667	SpC	1	18	ordered_Spar_13	820593	820610	-	0	1_conserved
iORF_136341	YPS667	SpC	0	12	ordered_Spar_13	820676	820687	+	2	4_divergent
iORF_136345	YPS667	SpC	0	18	ordered_Spar_13	820763	820780	+	0	4_divergent
iORF_136350	YPS667	SpC	0	31	ordered_Spar_13	820807	820837	+	6	5_SpeGroup
iORF_136351	YPS667	SpC	1	45	ordered_Spar_13	820807	820851	+	6	5_SpeGroup
iORF_136352	YPS667	SpC	0	63	ordered_Spar_13	820807	820869	+	6	5_SpeGroup
iORF_136358	YPS667	SpC	0	34	ordered_Spar_13	820923	820956	+	0	5_SpeGroup
iORF_136359	YPS667	SpC	0	85	ordered_Spar_13	820923	821007	+	2	5_SpeGroup
iORF_136360	YPS667	SpC	1	147	ordered_Spar_13	820923	821069	+	3	5_SpeGroup
iORF_136364	YPS667	SpC	0	97	ordered_Spar_13	820960	821056	+	3	5_SpeGroup
iORF_136367	YPS667	SpC	0	69	ordered_Spar_13	820994	821062	-	1	6_polymorphic
iORF_136369	YPS667	SpC	1	177	ordered_Spar_13	821066	821242	-	2	6_polymorphic
iORF_136371	YPS667	SpC	0	139	ordered_Spar_13	821104	821242	-	2	6_polymorphic
iORF_136374	YPS667	SpC	1	18	ordered_Spar_13	821116	821133	+	0	4_divergent
iORF_136375	YPS667	SpC	0	148	ordered_Spar_13	821116	821263	+	2	5_SpeGroup
iORF_136380	YPS667	SpC	0	31	ordered_Spar_13	821133	821163	+	2	5_SpeGroup
iORF_136381	YPS667	SpC	1	123	ordered_Spar_13	821133	821255	+	2	6_polymorphic
iORF_136382	YPS667	SpC	0	138	ordered_Spar_13	821133	821270	+	2	6_polymorphic
iORF_136383	YPS667	SpC	0	180	ordered_Spar_13	821133	821312	+	12	6_polymorphic
iORF_136384	YPS667	SpC	0	117	ordered_Spar_13	821139	821255	+	0	7_ancest
iORF_136385	YPS667	SpC	1	96	ordered_Spar_13	821168	821263	+	0	5_SpeGroup
iORF_136390	YPS667	SpC	0	15	ordered_Spar_13	821241	821255	+	0	4_divergent
iORF_136391	YPS667	SpC	0	27	ordered_Spar_13	821252	821278	-	0	5_SpeGroup
iORF_136392	YPS667	SpC	0	94	ordered_Spar_13	821260	821353	+	10	5_SpeGroup
iORF_136393	YPS667	SpC	1	66	ordered_Spar_13	821260	821325	+	10	6_polymorphic
iORF_136394	YPS667	SpC	1	21	ordered_Spar_13	821270	821290	+	0	4_divergent
iORF_136395	YPS667	SpC	0	27	ordered_Spar_13	821270	821296	+	0	5_SpeGroup
iORF_136681	YPS667	SpC	0	21	ordered_Spar_13	829637	829657	-	0	5_SpeGroup
iORF_136682	YPS667	SpC	1	12	ordered_Spar_13	829646	829657	-	0	4_divergent
iORF_136685	YPS667	SpC	0	30	ordered_Spar_13	829661	829690	-	0	5_SpeGroup
iORF_136686	YPS667	SpC	1	27	ordered_Spar_13	829664	829690	-	0	4_divergent
iORF_136677	YPS667	SpC	0	18	ordered_Spar_13	829703	829720	-	1	5_SpeGroup
iORF_136693	YPS667	SpC	1	12	ordered_Spar_13	831326	831337	-	0	1_conserved
iORF_136694	YPS667	SpC	1	24	ordered_Spar_13	831330	831353	+	0	3_pPar
iORF_136696	YPS667	SpC	1	36	ordered_Spar_13	831334	831369	-	3	3_pPar
iORF_136697	YPS667	SpC	1	93	ordered_Spar_13	831350	831442	-	3	4_divergent
iORF_136698	YPS667	SpC	0	141	ordered_Spar_13	831350	831490	-	7	5_SpeGroup
iORF_136689	YPS667	SpC	1	42	ordered_Spar_13	831397	831438	+	0	1_conserved
iORF_136691	YPS667	SpC	0	56	ordered_Spar_13	831435	831490	-	4	5_SpeGroup
iORF_136692	YPS667	SpC	1	33	ordered_Spar_13	831486	831518	+	0	5_SpeGroup
iORF_136706	YPS667	SpC	1	12	ordered_Spar_13	831799	831810	+	0	3_pPar
iORF_136707	YPS667	SpC	1	150	ordered_Spar_13	831853	832002	+	1	4_divergent
iORF_136710	YPS667	SpC	0	51	ordered_Spar_13	831890	831940	+	0	5_SpeGroup
iORF_136699	YPS667	SpC	1	9	ordered_Spar_13	831932	831940	+	0	4_divergent
iORF_136701	YPS667	SpC	0	56	ordered_Spar_13	831937	831992	-	1	5_SpeGroup
iORF_136702	YPS667	SpC	1	45	ordered_Spar_13	831948	831992	-	1	4_divergent
iORF_136705	YPS667	SpC	0	12	ordered_Spar_13	831991	832002	+	0	5_SpeGroup
iORF_136714	YPS667	SpC	1	42	ordered_Spar_13	834958	834999	+	0	3_pPar
iORF_136721	YPS667	SpC	0	18	ordered_Spar_13	834974	834991	+	0	5_SpeGroup
iORF_136722	YPS667	SpC	0	48	ordered_Spar_13	834986	835033	-	0	5_SpeGroup
iORF_136724	YPS667	SpC	1	90	ordered_Spar_13	835011	835100	+	7	4_divergent
iORF_136712	YPS667	SpC	0	9	ordered_Spar_13	835092	835100	+	0	4_divergent
iORF_136715	YPS667	SpC	1	9	ordered_Spar_13	835103	835111	-	0	4_divergent
iORF_136716	YPS667	SpC	0	45	ordered_Spar_13	835116	835160	-	0	4_divergent
iORF_136717	YPS667	SpC	1	21	ordered_Spar_13	835120	835140	-	0	4_divergent
iORF_136718	YPS667	SpC	1	33	ordered_Spar_13	835128	835160	-	0	5_SpeGroup
iORF_136728	YPS667	SpC	1	48	ordered_Spar_13	838118	838165	+	5	3_pPar
iORF_136734	YPS667	SpC	0	103	ordered_Spar_13	838160	838262	-	2	6_polymorphic
iORF_136725	YPS667	SpC	0	21	ordered_Spar_13	838177	838197	+	0	5_SpeGroup
iORF_136726	YPS667	SpC	1	72	ordered_Spar_13	838191	838262	-	2	6_polymorphic
iORF_136747	YPS667	SpC	1	30	ordered_Spar_13	839485	839514	-	0	3_pPar
iORF_136749	YPS667	SpC	1	54	ordered_Spar_13	839513	839566	+	0	3_pPar
iORF_136736	YPS667	SpC	1	15	ordered_Spar_13	839555	839569	-	0	1_conserved
iORF_136737	YPS667	SpC	1	9	ordered_Spar_13	839563	839571	+	0	6_polymorphic
iORF_136739	YPS667	SpC	0	57	ordered_Spar_13	839601	839657	+	0	5_SpeGroup
iORF_136740	YPS667	SpC	1	54	ordered_Spar_13	839604	839657	+	0	4_divergent
iORF_136741	YPS667	SpC	1	24	ordered_Spar_13	839617	839640	+	0	3_pPar
iORF_136757	YPS667	SpC	0	35	ordered_Spar_13	841376	841410	+	1	5_SpeGroup
iORF_136758	YPS667	SpC	0	59	ordered_Spar_13	841376	841434	+	4	7_ancest
iORF_136759	YPS667	SpC	0	107	ordered_Spar_13	841389	841495	-	3	7_ancest
iORF_136761	YPS667	SpC	1	45	ordered_Spar_13	841458	841502	-	0	3_pPar
iORF_136763	YPS667	SpC	1	63	ordered_Spar_13	841471	841533	+	0	4_divergent
iORF_136765	YPS667	SpC	1	15	ordered_Spar_13	841477	841491	-	0	4_divergent
iORF_136766	YPS667	SpC	0	9	ordered_Spar_13	841490	841498	+	0	5_SpeGroup
iORF_136767	YPS667	SpC	1	87	ordered_Spar_13	841495	841581	-	0	3_pPar
iORF_136768	YPS667	SpC	0	33	ordered_Spar_13	841501	841533	+	0	5_SpeGroup
iORF_136770	YPS667	SpC	1	30	ordered_Spar_13	841526	841555	+	0	3_pPar
iORF_136772	YPS667	SpC	1	30	ordered_Spar_13	841535	841564	-	0	3_pPar
iORF_136774	YPS667	SpC	1	39	ordered_Spar_13	841559	841597	+	0	3_pPar
iORF_136775	YPS667	SpC	1	39	ordered_Spar_13	841563	841601	+	0	3_pPar
iORF_136778	YPS667	SpC	0	97	ordered_Spar_13	841578	841674	-	0	6_polymorphic
iORF_136779	YPS667	SpC	1	81	ordered_Spar_13	841594	841674	-	0	6_polymorphic
iORF_136780	YPS667	SpC	0	125	ordered_Spar_13	841594	841718	-	0	6_polymorphic
iORF_136781	YPS667	SpC	1	105	ordered_Spar_13	841604	841708	-	0	5_SpeGroup
iORF_136782	YPS667	SpC	0	115	ordered_Spar_13	841604	841718	-	0	6_polymorphic
iORF_136784	YPS667	SpC	0	36	ordered_Spar_13	841639	841674	-	0	5_SpeGroup
iORF_136790	YPS667	SpC	1	18	ordered_Spar_13	841675	841692	-	0	3_pPar
iORF_136796	YPS667	SpC	0	63	ordered_Spar_13	841731	841793	-	3	6_polymorphic
iORF_136804	YPS667	SpC	0	53	ordered_Spar_13	841935	841987	+	2	5_SpeGroup
iORF_136805	YPS667	SpC	0	109	ordered_Spar_13	841935	842043	+	3	5_SpeGroup
iORF_136808	YPS667	SpC	1	24	ordered_Spar_13	842051	842074	+	1	4_divergent
iORF_136809	YPS667	SpC	0	56	ordered_Spar_13	842051	842106	+	1	4_divergent
iORF_136810	YPS667	SpC	1	36	ordered_Spar_13	842071	842106	+	0	4_divergent
iORF_136811	YPS667	SpC	1	9	ordered_Spar_13	842089	842097	-	0	6_polymorphic
iORF_136750	YPS667	SpC	1	51	ordered_Spar_13	842183	842233	+	1	4_divergent
iORF_136751	YPS667	SpC	1	12	ordered_Spar_13	842195	842206	-	1	5_SpeGroup
iORF_136754	YPS667	SpC	1	15	ordered_Spar_13	842214	842228	-	0	1_conserved
iORF_136755	YPS667	SpC	1	30	ordered_Spar_13	842228	842257	-	0	1_conserved
iORF_136888	YPS667	SpC	0	41	ordered_Spar_13	848604	848644	+	2	6_polymorphic
iORF_136889	YPS667	SpC	1	72	ordered_Spar_13	848604	848675	+	2	6_polymorphic
iORF_136892	YPS667	SpC	1	105	ordered_Spar_13	848641	848745	-	2	3_pPar
iORF_136894	YPS667	SpC	1	12	ordered_Spar_13	848688	848699	+	0	5_SpeGroup
iORF_136895	YPS667	SpC	1	24	ordered_Spar_13	848696	848719	+	0	5_SpeGroup
iORF_136967	YPS667	SpC	1	60	ordered_Spar_13	850499	850558	+	0	1_conserved
iORF_136908	YPS667	SpC	1	9	ordered_Spar_13	850555	850563	+	1	3_pPar
iORF_136914	YPS667	SpC	0	13	ordered_Spar_13	850654	850666	+	0	5_SpeGroup
iORF_136915	YPS667	SpC	1	27	ordered_Spar_13	850654	850680	+	0	4_divergent
iORF_136924	YPS667	SpC	0	53	ordered_Spar_13	850740	850792	-	8	6_polymorphic
iORF_136925	YPS667	SpC	1	153	ordered_Spar_13	850740	850892	-	9	5_SpeGroup
iORF_136927	YPS667	SpC	0	46	ordered_Spar_13	850742	850787	+	8	6_polymorphic
iORF_136928	YPS667	SpC	1	72	ordered_Spar_13	850742	850813	+	8	6_polymorphic
iORF_136930	YPS667	SpC	0	43	ordered_Spar_13	850750	850792	-	8	6_polymorphic
iORF_136932	YPS667	SpC	0	143	ordered_Spar_13	850750	850892	-	9	7_ancest
iORF_136933	YPS667	SpC	0	126	ordered_Spar_13	850767	850892	-	1	5_SpeGroup
iORF_136935	YPS667	SpC	0	30	ordered_Spar_13	850784	850813	+	0	6_polymorphic
iORF_136936	YPS667	SpC	0	39	ordered_Spar_13	850784	850822	+	0	5_SpeGroup
iORF_136937	YPS667	SpC	0	59	ordered_Spar_13	850805	850863	-	1	5_SpeGroup
iORF_136939	YPS667	SpC	0	74	ordered_Spar_13	850819	850892	-	1	5_SpeGroup
iORF_136940	YPS667	SpC	0	21	ordered_Spar_13	850881	850901	+	0	5_SpeGroup
iORF_136944	YPS667	SpC	0	72	ordered_Spar_13	850889	850960	-	3	7_ancest
iORF_136945	YPS667	SpC	1	42	ordered_Spar_13	850898	850939	+	1	5_SpeGroup
iORF_136946	YPS667	SpC	0	59	ordered_Spar_13	850898	850956	+	2	5_SpeGroup
iORF_136948	YPS667	SpC	0	75	ordered_Spar_13	850898	850972	+	3	6_polymorphic
iORF_136950	YPS667	SpC	0	143	ordered_Spar_13	850898	851040	+	3	6_polymorphic
iORF_136952	YPS667	SpC	0	52	ordered_Spar_13	850909	850960	-	3	5_SpeGroup
iORF_136954	YPS667	SpC	0	53	ordered_Spar_13	850936	850988	-	2	5_SpeGroup
iORF_136955	YPS667	SpC	0	19	ordered_Spar_13	850938	850956	+	1	6_polymorphic
iORF_136956	YPS667	SpC	0	103	ordered_Spar_13	850938	851040	+	2	6_polymorphic
iORF_136957	YPS667	SpC	1	18	ordered_Spar_13	850939	850956	+	1	6_polymorphic
iORF_136958	YPS667	SpC	0	41	ordered_Spar_13	850939	850979	+	2	6_polymorphic
iORF_136960	YPS667	SpC	0	28	ordered_Spar_13	850959	850986	-	1	5_SpeGroup
iORF_136961	YPS667	SpC	1	18	ordered_Spar_13	850969	850986	-	0	5_SpeGroup
iORF_136962	YPS667	SpC	1	42	ordered_Spar_13	851025	851066	+	0	5_SpeGroup
iORF_136963	YPS667	SpC	0	60	ordered_Spar_13	851025	851084	+	0	5_SpeGroup
iORF_136964	YPS667	SpC	0	75	ordered_Spar_13	851025	851099	+	0	5_SpeGroup
iORF_136968	YPS667	SpC	1	66	ordered_Spar_13	851047	851112	-	0	5_SpeGroup
iORF_136969	YPS667	SpC	0	51	ordered_Spar_13	851062	851112	-	0	7_ancest
iORF_136975	YPS667	SpC	1	135	ordered_Spar_13	851131	851265	+	4	4_divergent
iORF_136977	YPS667	SpC	0	87	ordered_Spar_13	851144	851230	-	4	5_SpeGroup
iORF_136978	YPS667	SpC	0	120	ordered_Spar_13	851146	851265	+	4	5_SpeGroup
iORF_136986	YPS667	SpC	1	33	ordered_Spar_13	851246	851278	-	0	3_pPar
iORF_136903	YPS667	SpC	0	36	ordered_Spar_13	851429	851464	-	0	5_SpeGroup
iORF_136904	YPS667	SpC	0	18	ordered_Spar_13	851447	851464	-	0	7_ancest
iORF_136905	YPS667	SpC	1	18	ordered_Spar_13	851451	851468	-	0	1_conserved
iORF_137021	YPS667	SpC	0	156	ordered_Spar_13	853080	853235	+	2	7_ancest
iORF_137003	YPS667	SpC	0	150	ordered_Spar_13	853090	853239	+	2	6_polymorphic
iORF_137007	YPS667	SpC	1	78	ordered_Spar_13	853090	853167	+	2	5_SpeGroup
iORF_137014	YPS667	SpC	0	108	ordered_Spar_13	853115	853222	-	2	6_polymorphic
iORF_137015	YPS667	SpC	0	102	ordered_Spar_13	853134	853235	+	2	5_SpeGroup
iORF_137016	YPS667	SpC	1	48	ordered_Spar_13	853136	853183	+	2	5_SpeGroup
iORF_137017	YPS667	SpC	0	32	ordered_Spar_13	853136	853167	+	2	5_SpeGroup
iORF_137023	YPS667	SpC	1	21	ordered_Spar_13	853157	853177	-	0	6_polymorphic
iORF_137024	YPS667	SpC	0	66	ordered_Spar_13	853157	853222	-	0	6_polymorphic
iORF_137025	YPS667	SpC	0	9	ordered_Spar_13	853159	853167	+	0	5_SpeGroup
iORF_136992	YPS667	SpC	1	45	ordered_Spar_13	853178	853222	-	0	5_SpeGroup
iORF_136993	YPS667	SpC	0	45	ordered_Spar_13	853201	853245	-	0	6_polymorphic
iORF_136994	YPS667	SpC	0	102	ordered_Spar_13	853201	853302	-	1	6_polymorphic
iORF_136997	YPS667	SpC	1	27	ordered_Spar_13	853219	853245	-	0	4_divergent
iORF_137011	YPS667	SpC	1	15	ordered_Spar_13	853341	853355	-	0	4_divergent
iORF_137012	YPS667	SpC	0	21	ordered_Spar_13	853355	853375	-	1	5_SpeGroup
iORF_137026	YPS667	SpC	1	102	ordered_Spar_13	853855	853956	-	1	5_SpeGroup
iORF_137027	YPS667	SpC	0	78	ordered_Spar_13	853855	853932	-	0	4_divergent
iORF_137028	YPS667	SpC	0	75	ordered_Spar_13	853858	853932	-	0	5_SpeGroup
iORF_137029	YPS667	SpC	1	27	ordered_Spar_13	853878	853904	+	0	4_divergent
iORF_137031	YPS667	SpC	1	18	ordered_Spar_13	853899	853916	-	0	3_pPar
iORF_137032	YPS667	SpC	1	54	ordered_Spar_13	853905	853958	+	1	5_SpeGroup
iORF_137033	YPS667	SpC	0	38	ordered_Spar_13	853919	853956	-	1	6_polymorphic
iORF_137034	YPS667	SpC	0	32	ordered_Spar_13	853925	853956	-	1	6_polymorphic
iORF_137038	YPS667	SpC	1	24	ordered_Spar_13	855057	855080	+	0	6_polymorphic
iORF_137039	YPS667	SpC	1	21	ordered_Spar_13	855067	855087	+	0	3_pPar
iORF_137071	YPS667	SpC	0	20	ordered_Spar_13	856731	856750	+	1	5_SpeGroup
iORF_137073	YPS667	SpC	1	186	ordered_Spar_13	856742	856927	-	7	4_divergent
iORF_137074	YPS667	SpC	1	9	ordered_Spar_13	856747	856755	+	0	1_conserved
iORF_137045	YPS667	SpC	1	9	ordered_Spar_13	856758	856766	+	0	3_pPar
iORF_137046	YPS667	SpC	0	165	ordered_Spar_13	856763	856927	-	6	7_ancest
iORF_137047	YPS667	SpC	0	171	ordered_Spar_13	856763	856933	-	6	5_SpeGroup
iORF_137055	YPS667	SpC	0	51	ordered_Spar_13	856887	856937	-	2	5_SpeGroup
iORF_137056	YPS667	SpC	1	66	ordered_Spar_13	856887	856952	-	2	4_divergent
iORF_137058	YPS667	SpC	1	42	ordered_Spar_13	856924	856965	-	0	3_pPar
iORF_137059	YPS667	SpC	0	91	ordered_Spar_13	856936	857026	+	0	4_divergent
iORF_137060	YPS667	SpC	1	108	ordered_Spar_13	856936	857043	+	0	4_divergent
iORF_137062	YPS667	SpC	1	63	ordered_Spar_13	856964	857026	+	0	4_divergent
iORF_137063	YPS667	SpC	0	19	ordered_Spar_13	856973	856991	-	0	5_SpeGroup
iORF_137064	YPS667	SpC	1	51	ordered_Spar_13	856973	857023	-	0	4_divergent
iORF_137065	YPS667	SpC	0	37	ordered_Spar_13	856987	857023	-	0	5_SpeGroup
iORF_137067	YPS667	SpC	1	9	ordered_Spar_13	857007	857015	-	0	1_conserved
iORF_137068	YPS667	SpC	0	58	ordered_Spar_13	857040	857097	+	0	5_SpeGroup
iORF_137070	YPS667	SpC	1	18	ordered_Spar_13	857074	857091	-	0	3_pPar
iORF_137084	YPS667	SpC	0	36	ordered_Spar_13	859221	859256	+	0	5_SpeGroup
iORF_137093	YPS667	SpC	1	84	ordered_Spar_13	859230	859313	-	0	1_conserved
iORF_137094	YPS667	SpC	1	69	ordered_Spar_13	859232	859300	+	0	3_pPar
iORF_137098	YPS667	SpC	1	18	ordered_Spar_13	859260	859277	+	0	4_divergent
iORF_137076	YPS667	SpC	0	69	ordered_Spar_13	859310	859378	-	1	6_polymorphic
iORF_137081	YPS667	SpC	1	12	ordered_Spar_13	859459	859470	-	0	3_pPar
iORF_137082	YPS667	SpC	1	9	ordered_Spar_13	859464	859472	+	0	3_pPar
iORF_137096	YPS667	SpC	1	21	ordered_Spar_13	859636	859656	+	0	1_conserved
iORF_137116	YPS667	SpC	1	21	ordered_Spar_13	862222	862242	+	0	5_SpeGroup
iORF_137138	YPS667	SpC	0	91	ordered_Spar_13	862233	862323	-	3	7_ancest
iORF_137140	YPS667	SpC	0	85	ordered_Spar_13	862239	862323	-	3	5_SpeGroup
iORF_137166	YPS667	SpC	0	65	ordered_Spar_13	862259	862323	-	1	5_SpeGroup
iORF_137100	YPS667	SpC	1	12	ordered_Spar_13	862295	862306	-	0	3_pPar
iORF_137101	YPS667	SpC	1	21	ordered_Spar_13	862303	862323	-	0	5_SpeGroup
iORF_137103	YPS667	SpC	1	60	ordered_Spar_13	862317	862376	+	0	4_divergent
iORF_137105	YPS667	SpC	0	27	ordered_Spar_13	862347	862373	-	0	6_polymorphic
iORF_137106	YPS667	SpC	1	135	ordered_Spar_13	862347	862481	-	4	6_polymorphic
iORF_137107	YPS667	SpC	0	192	ordered_Spar_13	862347	862538	-	14	6_polymorphic
iORF_137108	YPS667	SpC	0	123	ordered_Spar_13	862359	862481	-	4	5_SpeGroup
iORF_137110	YPS667	SpC	1	12	ordered_Spar_13	862390	862401	-	0	3_pPar
iORF_137113	YPS667	SpC	0	58	ordered_Spar_13	862424	862481	-	4	6_polymorphic
iORF_137114	YPS667	SpC	1	42	ordered_Spar_13	862453	862494	+	0	3_pPar
iORF_137115	YPS667	SpC	1	30	ordered_Spar_13	862456	862485	-	0	6_polymorphic
iORF_137117	YPS667	SpC	0	9	ordered_Spar_13	862503	862511	+	0	4_divergent
iORF_137118	YPS667	SpC	1	78	ordered_Spar_13	862503	862580	+	4	4_divergent
iORF_137120	YPS667	SpC	0	98	ordered_Spar_13	862508	862605	+	5	5_SpeGroup
iORF_137121	YPS667	SpC	1	99	ordered_Spar_13	862508	862606	+	5	5_SpeGroup
iORF_137122	YPS667	SpC	0	107	ordered_Spar_13	862508	862614	+	5	6_polymorphic
iORF_137124	YPS667	SpC	0	167	ordered_Spar_13	862508	862674	+	7	6_polymorphic
iORF_137125	YPS667	SpC	0	177	ordered_Spar_13	862508	862684	+	7	7_ancest
iORF_137129	YPS667	SpC	0	36	ordered_Spar_13	862535	862570	-	0	5_SpeGroup
iORF_137130	YPS667	SpC	1	18	ordered_Spar_13	862549	862566	-	0	5_SpeGroup
iORF_137133	YPS667	SpC	0	35	ordered_Spar_13	862554	862588	-	1	5_SpeGroup
iORF_137137	YPS667	SpC	0	12	ordered_Spar_13	862569	862580	+	0	5_SpeGroup
iORF_137141	YPS667	SpC	1	21	ordered_Spar_13	862654	862674	+	2	6_polymorphic
iORF_137142	YPS667	SpC	0	34	ordered_Spar_13	862654	862687	+	2	5_SpeGroup
iORF_137144	YPS667	SpC	1	36	ordered_Spar_13	862674	862709	+	0	6_polymorphic
iORF_137145	YPS667	SpC	0	96	ordered_Spar_13	862674	862769	+	2	6_polymorphic
iORF_137146	YPS667	SpC	1	18	ordered_Spar_13	862681	862698	-	0	5_SpeGroup
iORF_137147	YPS667	SpC	1	12	ordered_Spar_13	862684	862695	+	0	4_divergent
iORF_137148	YPS667	SpC	0	9	ordered_Spar_13	862690	862698	-	0	5_SpeGroup
iORF_137152	YPS667	SpC	1	99	ordered_Spar_13	862723	862821	+	4	5_SpeGroup
iORF_137153	YPS667	SpC	0	24	ordered_Spar_13	862741	862764	-	0	5_SpeGroup
iORF_137154	YPS667	SpC	0	73	ordered_Spar_13	862745	862817	-	4	5_SpeGroup
iORF_137155	YPS667	SpC	0	64	ordered_Spar_13	862754	862817	-	4	7_ancest
iORF_137156	YPS667	SpC	0	37	ordered_Spar_13	862763	862799	+	4	5_SpeGroup
iORF_137157	YPS667	SpC	0	25	ordered_Spar_13	862775	862799	+	2	7_ancest
iORF_137158	YPS667	SpC	1	63	ordered_Spar_13	862775	862837	+	2	4_divergent
iORF_137159	YPS667	SpC	1	33	ordered_Spar_13	862785	862817	-	2	5_SpeGroup
iORF_137162	YPS667	SpC	1	9	ordered_Spar_13	862824	862832	+	0	3_pPar
iORF_137164	YPS667	SpC	1	45	ordered_Spar_13	862827	862871	-	1	3_pPar
iORF_137167	YPS667	SpC	1	12	ordered_Spar_13	862868	862879	-	0	3_pPar
iORF_137208	YPS667	SpC	0	79	ordered_Spar_13	864005	864083	-	0	6_polymorphic
iORF_137170	YPS667	SpC	0	40	ordered_Spar_13	864069	864108	+	0	5_SpeGroup
iORF_137171	YPS667	SpC	0	43	ordered_Spar_13	864069	864111	+	0	6_polymorphic
iORF_137172	YPS667	SpC	1	54	ordered_Spar_13	864069	864122	+	0	6_polymorphic
iORF_137173	YPS667	SpC	0	68	ordered_Spar_13	864069	864136	+	2	6_polymorphic
iORF_137174	YPS667	SpC	0	22	ordered_Spar_13	864094	864115	-	0	6_polymorphic
iORF_137175	YPS667	SpC	0	50	ordered_Spar_13	864094	864143	-	2	5_SpeGroup
iORF_137176	YPS667	SpC	1	18	ordered_Spar_13	864098	864115	-	0	6_polymorphic
iORF_137177	YPS667	SpC	0	46	ordered_Spar_13	864098	864143	-	2	6_polymorphic
iORF_137178	YPS667	SpC	0	10	ordered_Spar_13	864102	864111	+	0	6_polymorphic
iORF_137190	YPS667	SpC	0	48	ordered_Spar_13	864207	864254	+	0	5_SpeGroup
iORF_137192	YPS667	SpC	0	98	ordered_Spar_13	864218	864315	+	2	4_divergent
iORF_137193	YPS667	SpC	1	117	ordered_Spar_13	864218	864334	+	2	4_divergent
iORF_137195	YPS667	SpC	0	24	ordered_Spar_13	864267	864290	-	0	5_SpeGroup
iORF_137196	YPS667	SpC	1	18	ordered_Spar_13	864273	864290	-	0	4_divergent
iORF_137200	YPS667	SpC	1	24	ordered_Spar_13	864315	864338	+	1	3_pPar
iORF_137202	YPS667	SpC	1	12	ordered_Spar_13	864331	864342	-	1	6_polymorphic
iORF_137204	YPS667	SpC	1	63	ordered_Spar_13	864347	864409	+	0	3_pPar
iORF_137224	YPS667	SpC	1	63	ordered_Spar_13	868284	868346	-	2	3_pPar
iORF_137231	YPS667	SpC	1	30	ordered_Spar_13	868294	868323	+	2	3_pPar
iORF_137241	YPS667	SpC	0	12	ordered_Spar_13	868343	868354	-	0	5_SpeGroup
iORF_137287	YPS667	SpC	1	78	ordered_Spar_13	869839	869916	+	1	3_pPar
iORF_137297	YPS667	SpC	1	36	ordered_Spar_13	869924	869959	+	0	3_pPar
iORF_137243	YPS667	SpC	0	138	ordered_Spar_13	869974	870111	-	1	6_polymorphic
iORF_137245	YPS667	SpC	1	93	ordered_Spar_13	869981	870073	+	1	6_polymorphic
iORF_137247	YPS667	SpC	0	66	ordered_Spar_13	869991	870056	-	0	5_SpeGroup
iORF_137250	YPS667	SpC	0	15	ordered_Spar_13	869996	870010	+	0	4_divergent
iORF_137251	YPS667	SpC	0	78	ordered_Spar_13	869996	870073	+	1	6_polymorphic
iORF_137252	YPS667	SpC	0	27	ordered_Spar_13	870007	870033	+	0	7_ancest
iORF_137254	YPS667	SpC	1	24	ordered_Spar_13	870010	870033	+	0	3_pPar
iORF_137255	YPS667	SpC	1	12	ordered_Spar_13	870020	870031	-	0	6_polymorphic
iORF_137262	YPS667	SpC	1	24	ordered_Spar_13	870128	870151	+	0	1_conserved
iORF_137274	YPS667	SpC	1	96	ordered_Spar_13	870435	870530	-	1	5_SpeGroup
iORF_137275	YPS667	SpC	0	89	ordered_Spar_13	870442	870530	-	1	5_SpeGroup
iORF_137276	YPS667	SpC	1	21	ordered_Spar_13	870491	870511	+	0	1_conserved
iORF_137280	YPS667	SpC	1	18	ordered_Spar_13	870535	870552	+	1	5_SpeGroup
iORF_137281	YPS667	SpC	0	26	ordered_Spar_13	870535	870560	+	1	5_SpeGroup
iORF_137284	YPS667	SpC	1	24	ordered_Spar_13	870560	870583	+	0	6_polymorphic
iORF_137308	YPS667	SpC	1	12	ordered_Spar_13	876159	876170	-	1	6_polymorphic
iORF_137309	YPS667	SpC	1	45	ordered_Spar_13	876169	876213	+	0	1_conserved
iORF_137298	YPS667	SpC	1	138	ordered_Spar_13	876210	876347	-	1	6_polymorphic
iORF_137299	YPS667	SpC	0	92	ordered_Spar_13	876256	876347	-	1	6_polymorphic
iORF_137301	YPS667	SpC	1	30	ordered_Spar_13	876288	876317	+	1	6_polymorphic
iORF_137302	YPS667	SpC	0	110	ordered_Spar_13	876288	876397	+	1	6_polymorphic
iORF_137304	YPS667	SpC	1	81	ordered_Spar_13	876317	876397	+	0	6_polymorphic
iORF_137305	YPS667	SpC	1	36	ordered_Spar_13	876437	876472	-	0	3_pPar
iORF_137306	YPS667	SpC	0	12	ordered_Spar_13	876474	876485	-	0	4_divergent
iORF_137307	YPS667	SpC	1	15	ordered_Spar_13	876510	876524	-	2	4_divergent
iORF_137320	YPS667	SpC	1	84	ordered_Spar_13	878292	878375	+	1	6_polymorphic
iORF_137321	YPS667	SpC	0	125	ordered_Spar_13	878292	878416	+	1	6_polymorphic
iORF_137310	YPS667	SpC	1	60	ordered_Spar_13	878357	878416	+	1	6_polymorphic
iORF_137311	YPS667	SpC	0	71	ordered_Spar_13	878357	878427	+	1	5_SpeGroup
iORF_137312	YPS667	SpC	0	27	ordered_Spar_13	878399	878425	-	0	4_divergent
iORF_137314	YPS667	SpC	1	39	ordered_Spar_13	878438	878476	-	0	3_pPar
iORF_137315	YPS667	SpC	1	12	ordered_Spar_13	878440	878451	+	0	4_divergent
iORF_137316	YPS667	SpC	0	63	ordered_Spar_13	878440	878502	+	0	5_SpeGroup
iORF_137319	YPS667	SpC	1	33	ordered_Spar_13	878473	878505	-	0	1_conserved
iORF_137360	YPS667	SpC	0	150	ordered_Spar_13	881803	881952	+	0	4_divergent
iORF_137350	YPS667	SpC	1	24	ordered_Spar_13	881837	881860	+	0	3_pPar
iORF_137325	YPS667	SpC	0	48	ordered_Spar_13	881957	882004	-	1	6_polymorphic
iORF_137327	YPS667	SpC	1	135	ordered_Spar_13	881957	882091	-	1	6_polymorphic
iORF_137328	YPS667	SpC	1	57	ordered_Spar_13	881986	882042	+	1	4_divergent
iORF_137329	YPS667	SpC	1	30	ordered_Spar_13	881992	882021	-	1	6_polymorphic
iORF_137330	YPS667	SpC	0	21	ordered_Spar_13	882001	882021	-	1	6_polymorphic
iORF_137331	YPS667	SpC	0	84	ordered_Spar_13	882008	882091	-	0	6_polymorphic
iORF_137333	YPS667	SpC	1	48	ordered_Spar_13	882046	882093	+	0	3_pPar
iORF_137334	YPS667	SpC	0	36	ordered_Spar_13	882078	882113	-	0	4_divergent
iORF_137335	YPS667	SpC	1	102	ordered_Spar_13	882078	882179	-	0	5_SpeGroup
iORF_137336	YPS667	SpC	1	33	ordered_Spar_13	882088	882120	-	0	3_pPar
iORF_137341	YPS667	SpC	0	42	ordered_Spar_13	882141	882182	+	0	6_polymorphic
iORF_137342	YPS667	SpC	0	49	ordered_Spar_13	882141	882189	+	0	5_SpeGroup
iORF_137343	YPS667	SpC	1	57	ordered_Spar_13	882141	882197	+	0	6_polymorphic
iORF_137344	YPS667	SpC	0	36	ordered_Spar_13	882144	882179	-	0	5_SpeGroup
iORF_137345	YPS667	SpC	0	31	ordered_Spar_13	882149	882179	-	0	5_SpeGroup
iORF_137347	YPS667	SpC	0	45	ordered_Spar_13	882163	882207	-	0	5_SpeGroup
iORF_137349	YPS667	SpC	0	33	ordered_Spar_13	882179	882211	-	0	5_SpeGroup
iORF_137351	YPS667	SpC	1	18	ordered_Spar_13	882194	882211	-	0	4_divergent
iORF_137355	YPS667	SpC	1	18	ordered_Spar_13	882238	882255	-	0	4_divergent
iORF_137356	YPS667	SpC	0	12	ordered_Spar_13	882240	882251	+	0	4_divergent
iORF_137357	YPS667	SpC	0	36	ordered_Spar_13	882240	882275	+	0	5_SpeGroup
iORF_137358	YPS667	SpC	0	15	ordered_Spar_13	882245	882259	-	0	5_SpeGroup
iORF_137359	YPS667	SpC	1	12	ordered_Spar_13	882248	882259	-	0	4_divergent
iORF_137362	YPS667	SpC	0	18	ordered_Spar_13	882330	882347	+	0	5_SpeGroup
iORF_137364	YPS667	SpC	1	18	ordered_Spar_13	882340	882357	+	0	1_conserved
iORF_137365	YPS667	SpC	1	21	ordered_Spar_13	882347	882367	+	0	1_conserved
iORF_137366	YPS667	SpC	0	14	ordered_Spar_13	882423	882436	+	1	5_SpeGroup
iORF_137368	YPS667	SpC	1	117	ordered_Spar_13	882423	882539	+	1	4_divergent
iORF_137369	YPS667	SpC	1	51	ordered_Spar_13	882458	882508	+	0	3_pPar
iORF_137371	YPS667	SpC	1	24	ordered_Spar_13	882508	882531	+	0	1_conserved
iORF_137372	YPS667	SpC	0	12	ordered_Spar_13	882528	882539	+	0	5_SpeGroup
iORF_137374	YPS667	SpC	1	24	ordered_Spar_13	882545	882568	+	0	3_pPar
iORF_137381	YPS667	SpC	1	165	ordered_Spar_13	885064	885228	+	1	4_divergent
iORF_137382	YPS667	SpC	0	175	ordered_Spar_13	885064	885238	+	1	6_polymorphic
iORF_137384	YPS667	SpC	1	189	ordered_Spar_13	885096	885284	-	1	4_divergent
iORF_137375	YPS667	SpC	1	36	ordered_Spar_13	885131	885166	-	0	6_polymorphic
iORF_137376	YPS667	SpC	0	154	ordered_Spar_13	885131	885284	-	1	6_polymorphic
iORF_137378	YPS667	SpC	0	107	ordered_Spar_13	885178	885284	-	1	6_polymorphic
iORF_137379	YPS667	SpC	1	48	ordered_Spar_13	885244	885291	+	0	3_pPar
iORF_137394	YPS667	SpC	0	30	ordered_Spar_13	886283	886312	+	0	5_SpeGroup
iORF_137395	YPS667	SpC	0	36	ordered_Spar_13	886283	886318	+	0	7_ancest
iORF_137397	YPS667	SpC	1	84	ordered_Spar_13	886297	886380	+	2	4_divergent
iORF_137398	YPS667	SpC	0	94	ordered_Spar_13	886297	886390	+	7	5_SpeGroup
iORF_137399	YPS667	SpC	0	66	ordered_Spar_13	886309	886374	-	2	5_SpeGroup
iORF_137401	YPS667	SpC	0	40	ordered_Spar_13	886335	886374	-	0	5_SpeGroup
iORF_137402	YPS667	SpC	1	12	ordered_Spar_13	886335	886346	-	0	5_SpeGroup
iORF_137403	YPS667	SpC	1	84	ordered_Spar_13	886346	886429	-	5	4_divergent
iORF_137387	YPS667	SpC	1	54	ordered_Spar_13	886359	886412	+	5	3_pPar
iORF_137392	YPS667	SpC	1	15	ordered_Spar_13	886455	886469	+	0	3_pPar
iORF_137393	YPS667	SpC	1	15	ordered_Spar_13	886482	886496	-	0	1_conserved
iORF_137405	YPS667	SpC	1	36	ordered_Spar_13	887194	887229	+	0	1_conserved
iORF_137447	YPS667	SpC	0	9	ordered_Spar_13	887245	887253	-	0	5_SpeGroup
iORF_137404	YPS667	SpC	0	144	ordered_Spar_13	887291	887434	-	0	6_polymorphic
iORF_137406	YPS667	SpC	1	27	ordered_Spar_13	887301	887327	-	0	6_polymorphic
iORF_137407	YPS667	SpC	1	108	ordered_Spar_13	887327	887434	-	0	4_divergent
iORF_137409	YPS667	SpC	1	39	ordered_Spar_13	887342	887380	+	0	3_pPar
iORF_137410	YPS667	SpC	1	21	ordered_Spar_13	887347	887367	+	0	3_pPar
iORF_137411	YPS667	SpC	1	78	ordered_Spar_13	887364	887441	-	0	6_polymorphic
iORF_137412	YPS667	SpC	0	189	ordered_Spar_13	887364	887552	-	3	6_polymorphic
iORF_137418	YPS667	SpC	1	63	ordered_Spar_13	887443	887505	+	1	4_divergent
iORF_137420	YPS667	SpC	1	12	ordered_Spar_13	887465	887476	-	0	6_polymorphic
iORF_137421	YPS667	SpC	0	59	ordered_Spar_13	887494	887552	-	2	7_ancest
iORF_137423	YPS667	SpC	0	41	ordered_Spar_13	887512	887552	-	2	5_SpeGroup
iORF_137426	YPS667	SpC	0	33	ordered_Spar_13	887520	887552	-	1	6_polymorphic
iORF_137433	YPS667	SpC	1	24	ordered_Spar_13	887584	887607	+	0	1_conserved
iORF_137468	YPS667	SpC	1	60	ordered_Spar_13	888809	888868	+	4	4_divergent
iORF_137469	YPS667	SpC	0	64	ordered_Spar_13	888809	888872	+	4	5_SpeGroup
iORF_137470	YPS667	SpC	1	105	ordered_Spar_13	888826	888930	+	12	5_SpeGroup
iORF_137471	YPS667	SpC	0	43	ordered_Spar_13	888826	888868	+	3	5_SpeGroup
iORF_137492	YPS667	SpC	1	72	ordered_Spar_13	890887	890958	+	0	4_divergent
iORF_137482	YPS667	SpC	1	12	ordered_Spar_13	890910	890921	+	0	1_conserved
iORF_137488	YPS667	SpC	0	51	ordered_Spar_13	890918	890968	+	0	4_divergent
iORF_137490	YPS667	SpC	1	12	ordered_Spar_13	890930	890941	-	0	1_conserved
iORF_137493	YPS667	SpC	1	15	ordered_Spar_13	890964	890978	+	0	4_divergent
iORF_137477	YPS667	SpC	0	12	ordered_Spar_13	891084	891095	+	0	4_divergent
iORF_137480	YPS667	SpC	0	36	ordered_Spar_13	891113	891148	+	1	4_divergent
iORF_137510	YPS667	SpC	0	24	ordered_Spar_13	891989	892012	-	0	6_polymorphic
iORF_137495	YPS667	SpC	1	24	ordered_Spar_13	892094	892117	-	0	1_conserved
iORF_137496	YPS667	SpC	1	129	ordered_Spar_13	892107	892235	-	1	6_polymorphic
iORF_137497	YPS667	SpC	0	118	ordered_Spar_13	892118	892235	-	1	6_polymorphic
iORF_137499	YPS667	SpC	0	96	ordered_Spar_13	892129	892224	+	0	6_polymorphic
iORF_137502	YPS667	SpC	0	39	ordered_Spar_13	892229	892267	-	0	6_polymorphic
iORF_137504	YPS667	SpC	0	18	ordered_Spar_13	892238	892255	-	0	5_SpeGroup
iORF_137505	YPS667	SpC	1	30	ordered_Spar_13	892238	892267	-	0	6_polymorphic
iORF_137507	YPS667	SpC	1	51	ordered_Spar_13	892240	892290	+	0	6_polymorphic
iORF_137508	YPS667	SpC	1	15	ordered_Spar_13	892245	892259	-	0	4_divergent
iORF_137509	YPS667	SpC	0	33	ordered_Spar_13	892258	892290	+	0	6_polymorphic
iORF_137511	YPS667	SpC	1	12	ordered_Spar_13	892305	892316	-	0	4_divergent
iORF_137512	YPS667	SpC	0	46	ordered_Spar_13	892305	892350	-	1	6_polymorphic
iORF_137513	YPS667	SpC	1	42	ordered_Spar_13	892309	892350	-	1	6_polymorphic
iORF_137552	YPS667	SpC	0	220	ordered_Spar_13	893482	893701	+	3	7_ancest
iORF_137524	YPS667	SpC	0	60	ordered_Spar_13	893642	893701	+	0	6_polymorphic
iORF_137525	YPS667	SpC	1	33	ordered_Spar_13	893665	893697	-	0	4_divergent
iORF_137531	YPS667	SpC	0	149	ordered_Spar_13	893737	893885	-	8	7_ancest
iORF_137534	YPS667	SpC	1	30	ordered_Spar_13	893772	893801	-	0	3_pPar
iORF_137538	YPS667	SpC	0	86	ordered_Spar_13	893798	893883	-	8	5_SpeGroup
iORF_137539	YPS667	SpC	0	62	ordered_Spar_13	893800	893861	+	7	6_polymorphic
iORF_137540	YPS667	SpC	1	69	ordered_Spar_13	893800	893868	+	7	5_SpeGroup
iORF_137541	YPS667	SpC	0	74	ordered_Spar_13	893800	893873	+	7	5_SpeGroup
iORF_137543	YPS667	SpC	1	45	ordered_Spar_13	893804	893848	+	3	5_SpeGroup
iORF_137544	YPS667	SpC	0	47	ordered_Spar_13	893804	893850	+	7	5_SpeGroup
iORF_137545	YPS667	SpC	0	65	ordered_Spar_13	893804	893868	+	7	5_SpeGroup
iORF_137548	YPS667	SpC	1	72	ordered_Spar_13	893814	893885	-	6	5_SpeGroup
iORF_137551	YPS667	SpC	0	21	ordered_Spar_13	893828	893848	+	0	5_SpeGroup
iORF_137559	YPS667	SpC	1	12	ordered_Spar_13	893850	893861	+	0	6_polymorphic
iORF_137562	YPS667	SpC	1	9	ordered_Spar_13	893865	893873	+	0	4_divergent
iORF_137564	YPS667	SpC	0	30	ordered_Spar_13	893870	893899	+	1	5_SpeGroup
iORF_137578	YPS667	SpC	1	81	ordered_Spar_13	894044	894124	-	3	4_divergent
iORF_137580	YPS667	SpC	1	51	ordered_Spar_13	894046	894096	+	2	3_pPar
iORF_137581	YPS667	SpC	0	96	ordered_Spar_13	894060	894155	-	4	6_polymorphic
iORF_137583	YPS667	SpC	1	12	ordered_Spar_13	894076	894087	-	0	4_divergent
iORF_137585	YPS667	SpC	0	15	ordered_Spar_13	894080	894094	-	1	5_SpeGroup
iORF_137589	YPS667	SpC	0	44	ordered_Spar_13	894105	894148	+	1	7_ancest
iORF_137592	YPS667	SpC	0	138	ordered_Spar_13	894105	894242	+	25	5_SpeGroup
iORF_137593	YPS667	SpC	0	47	ordered_Spar_13	894109	894155	-	2	5_SpeGroup
iORF_137594	YPS667	SpC	0	11	ordered_Spar_13	894145	894155	-	1	5_SpeGroup
iORF_137595	YPS667	SpC	1	222	ordered_Spar_13	894155	894376	-	32	4_divergent
iORF_137597	YPS667	SpC	0	203	ordered_Spar_13	894174	894376	-	12	5_SpeGroup
iORF_137600	YPS667	SpC	0	56	ordered_Spar_13	894185	894240	-	2	5_SpeGroup
iORF_137603	YPS667	SpC	1	33	ordered_Spar_13	894208	894240	-	2	4_divergent
iORF_137604	YPS667	SpC	0	116	ordered_Spar_13	894208	894323	-	10	6_polymorphic
iORF_137605	YPS667	SpC	1	57	ordered_Spar_13	894227	894283	+	9	4_divergent
iORF_137606	YPS667	SpC	0	71	ordered_Spar_13	894227	894297	+	9	5_SpeGroup
iORF_137608	YPS667	SpC	0	45	ordered_Spar_13	894239	894283	+	8	5_SpeGroup
iORF_137611	YPS667	SpC	1	69	ordered_Spar_13	894270	894338	+	1	3_pPar
iORF_137613	YPS667	SpC	0	93	ordered_Spar_13	894307	894399	+	1	5_SpeGroup
iORF_137614	YPS667	SpC	1	9	ordered_Spar_13	894307	894315	+	0	4_divergent
iORF_137984	YPS667	SpC	0	63	ordered_Spar_13	902973	903035	+	2	5_SpeGroup
iORF_138006	YPS667	SpC	1	27	ordered_Spar_13	902995	903021	+	2	3_pPar
iORF_137987	YPS667	SpC	0	33	ordered_Spar_13	903224	903256	+	0	5_SpeGroup
iORF_137990	YPS667	SpC	0	24	ordered_Spar_13	903228	903251	-	0	6_polymorphic
iORF_137998	YPS667	SpC	0	15	ordered_Spar_13	903248	903262	-	0	5_SpeGroup
iORF_138023	YPS667	SpC	1	255	ordered_Spar_13	903558	903812	+	11	6_polymorphic
iORF_138028	YPS667	SpC	1	9	ordered_Spar_13	903679	903687	+	0	4_divergent
iORF_138029	YPS667	SpC	0	29	ordered_Spar_13	903679	903707	+	0	5_SpeGroup
iORF_138031	YPS667	SpC	0	78	ordered_Spar_13	903729	903806	-	0	5_SpeGroup
iORF_138033	YPS667	SpC	0	27	ordered_Spar_13	903771	903797	+	0	5_SpeGroup
iORF_138034	YPS667	SpC	1	12	ordered_Spar_13	903795	903806	-	0	6_polymorphic
iORF_138035	YPS667	SpC	0	9	ordered_Spar_13	903798	903806	-	0	6_polymorphic
iORF_138039	YPS667	SpC	1	18	ordered_Spar_13	903834	903851	+	1	4_divergent
iORF_138065	YPS667	SpC	0	139	ordered_Spar_14	12028	12166	+	5	4_divergent
iORF_138066	YPS667	SpC	0	59	ordered_Spar_14	12053	12111	+	0	4_divergent
iORF_138067	YPS667	SpC	0	85	ordered_Spar_14	12053	12137	+	4	6_polymorphic
iORF_138068	YPS667	SpC	1	93	ordered_Spar_14	12053	12145	+	4	6_polymorphic
iORF_138069	YPS667	SpC	1	33	ordered_Spar_14	12063	12095	+	0	4_divergent
iORF_138070	YPS667	SpC	0	35	ordered_Spar_14	12063	12097	+	0	4_divergent
iORF_138071	YPS667	SpC	1	18	ordered_Spar_14	12071	12088	-	0	4_divergent
iORF_138054	YPS667	SpC	0	102	ordered_Spar_14	12111	12212	-	7	5_SpeGroup
iORF_138055	YPS667	SpC	0	9	ordered_Spar_14	12137	12145	+	0	5_SpeGroup
iORF_138056	YPS667	SpC	0	66	ordered_Spar_14	12140	12205	-	2	6_polymorphic
iORF_138057	YPS667	SpC	1	9	ordered_Spar_14	12142	12150	+	0	5_SpeGroup
iORF_138058	YPS667	SpC	0	18	ordered_Spar_14	12142	12159	+	0	4_divergent
iORF_138059	YPS667	SpC	0	18	ordered_Spar_14	12170	12187	+	0	5_SpeGroup
iORF_138060	YPS667	SpC	1	33	ordered_Spar_14	12173	12205	-	0	6_polymorphic
iORF_138061	YPS667	SpC	0	21	ordered_Spar_14	12177	12197	-	0	4_divergent
iORF_138062	YPS667	SpC	1	36	ordered_Spar_14	12177	12212	-	1	5_SpeGroup
iORF_138082	YPS667	SpC	0	12	ordered_Spar_14	15331	15342	+	0	4_divergent
iORF_138078	YPS667	SpC	0	30	ordered_Spar_14	15343	15372	-	1	5_SpeGroup
iORF_138080	YPS667	SpC	0	128	ordered_Spar_14	15361	15488	+	0	4_divergent
iORF_138081	YPS667	SpC	0	151	ordered_Spar_14	15375	15525	+	0	4_divergent
iORF_138073	YPS667	SpC	1	27	ordered_Spar_14	15433	15459	+	0	4_divergent
iORF_138074	YPS667	SpC	0	72	ordered_Spar_14	15433	15504	+	0	5_SpeGroup
iORF_138076	YPS667	SpC	0	21	ordered_Spar_14	15478	15498	+	0	4_divergent
iORF_138077	YPS667	SpC	1	27	ordered_Spar_14	15478	15504	+	0	5_SpeGroup
iORF_138079	YPS667	SpC	1	9	ordered_Spar_14	15511	15519	-	0	4_divergent
iORF_138121	YPS667	SpC	1	36	ordered_Spar_14	16021	16056	-	4	5_SpeGroup
iORF_138136	YPS667	SpC	0	20	ordered_Spar_14	16037	16056	-	1	5_SpeGroup
iORF_138084	YPS667	SpC	0	73	ordered_Spar_14	16078	16150	-	2	6_polymorphic
iORF_138085	YPS667	SpC	0	23	ordered_Spar_14	16083	16105	+	1	4_divergent
iORF_138087	YPS667	SpC	1	39	ordered_Spar_14	16112	16150	-	1	6_polymorphic
iORF_138090	YPS667	SpC	1	36	ordered_Spar_14	16130	16165	+	0	4_divergent
iORF_138091	YPS667	SpC	0	30	ordered_Spar_14	16137	16166	+	0	4_divergent
iORF_138092	YPS667	SpC	1	48	ordered_Spar_14	16137	16184	+	0	5_SpeGroup
iORF_138106	YPS667	SpC	1	9	ordered_Spar_14	16256	16264	-	0	4_divergent
iORF_138107	YPS667	SpC	0	34	ordered_Spar_14	16256	16289	-	0	4_divergent
iORF_138108	YPS667	SpC	1	54	ordered_Spar_14	16283	16336	-	0	5_SpeGroup
iORF_138109	YPS667	SpC	1	51	ordered_Spar_14	16288	16338	+	0	6_polymorphic
iORF_138110	YPS667	SpC	0	60	ordered_Spar_14	16288	16347	+	0	4_divergent
iORF_138111	YPS667	SpC	0	24	ordered_Spar_14	16296	16319	-	0	4_divergent
iORF_138112	YPS667	SpC	0	41	ordered_Spar_14	16296	16336	-	0	5_SpeGroup
iORF_138113	YPS667	SpC	1	57	ordered_Spar_14	16296	16352	-	0	5_SpeGroup
iORF_138114	YPS667	SpC	1	21	ordered_Spar_14	16312	16332	-	0	4_divergent
iORF_138115	YPS667	SpC	0	41	ordered_Spar_14	16312	16352	-	0	5_SpeGroup
iORF_138116	YPS667	SpC	0	29	ordered_Spar_14	16314	16342	+	0	6_polymorphic
iORF_138117	YPS667	SpC	0	65	ordered_Spar_14	16314	16378	+	0	6_polymorphic
iORF_138118	YPS667	SpC	1	159	ordered_Spar_14	16314	16472	+	11	4_divergent
iORF_138119	YPS667	SpC	1	66	ordered_Spar_14	16351	16416	+	11	4_divergent
iORF_138120	YPS667	SpC	0	33	ordered_Spar_14	16440	16472	+	0	5_SpeGroup
iORF_138122	YPS667	SpC	1	66	ordered_Spar_14	16519	16584	-	3	4_divergent
iORF_138124	YPS667	SpC	0	202	ordered_Spar_14	16519	16720	-	4	6_polymorphic
iORF_138125	YPS667	SpC	1	18	ordered_Spar_14	16521	16538	+	3	1_conserved
iORF_138126	YPS667	SpC	0	67	ordered_Spar_14	16538	16604	+	0	6_polymorphic
iORF_138127	YPS667	SpC	1	81	ordered_Spar_14	16538	16618	+	0	4_divergent
iORF_138130	YPS667	SpC	0	64	ordered_Spar_14	16568	16631	-	0	6_polymorphic
iORF_138131	YPS667	SpC	0	143	ordered_Spar_14	16568	16710	-	1	7_ancest
iORF_138132	YPS667	SpC	1	165	ordered_Spar_14	16568	16732	-	1	4_divergent
iORF_138133	YPS667	SpC	0	129	ordered_Spar_14	16573	16701	+	1	5_SpeGroup
iORF_138134	YPS667	SpC	0	12	ordered_Spar_14	16591	16602	-	0	4_divergent
iORF_138135	YPS667	SpC	1	45	ordered_Spar_14	16599	16643	-	0	4_divergent
iORF_138141	YPS667	SpC	0	20	ordered_Spar_14	16691	16710	-	1	5_SpeGroup
iORF_138202	YPS667	SpC	1	141	ordered_Spar_14	19911	20051	-	5	4_divergent
iORF_138180	YPS667	SpC	0	125	ordered_Spar_14	19931	20055	-	5	4_divergent
iORF_138193	YPS667	SpC	1	108	ordered_Spar_14	19963	20070	+	3	4_divergent
iORF_138194	YPS667	SpC	0	12	ordered_Spar_14	19963	19974	+	0	4_divergent
iORF_138197	YPS667	SpC	0	19	ordered_Spar_14	19967	19985	+	2	5_SpeGroup
iORF_138205	YPS667	SpC	1	45	ordered_Spar_14	19979	20023	-	1	4_divergent
iORF_138214	YPS667	SpC	0	48	ordered_Spar_14	19985	20032	+	0	4_divergent
iORF_138165	YPS667	SpC	0	11	ordered_Spar_14	20041	20051	-	1	4_divergent
iORF_138157	YPS667	SpC	0	54	ordered_Spar_14	21151	21204	-	9	4_divergent
iORF_138158	YPS667	SpC	0	12	ordered_Spar_14	21204	21215	+	2	6_polymorphic
iORF_138159	YPS667	SpC	0	27	ordered_Spar_14	21221	21247	-	0	4_divergent
iORF_138160	YPS667	SpC	0	24	ordered_Spar_14	21250	21273	+	1	4_divergent
iORF_138161	YPS667	SpC	1	30	ordered_Spar_14	21255	21284	+	0	4_divergent
iORF_138162	YPS667	SpC	0	69	ordered_Spar_14	21275	21343	+	4	4_divergent
iORF_138163	YPS667	SpC	0	36	ordered_Spar_14	21281	21316	-	0	4_divergent
iORF_138164	YPS667	SpC	1	60	ordered_Spar_14	21284	21343	+	4	6_polymorphic
iORF_138167	YPS667	SpC	0	44	ordered_Spar_14	21356	21399	-	3	5_SpeGroup
iORF_138170	YPS667	SpC	1	30	ordered_Spar_14	21389	21418	+	3	5_SpeGroup
iORF_138171	YPS667	SpC	0	32	ordered_Spar_14	21389	21420	+	3	6_polymorphic
iORF_138172	YPS667	SpC	0	53	ordered_Spar_14	21389	21441	+	3	6_polymorphic
iORF_138242	YPS667	SpC	0	9	ordered_Spar_14	24168	24176	-	0	4_divergent
iORF_138224	YPS667	SpC	1	33	ordered_Spar_14	24302	24334	+	1	5_SpeGroup
iORF_138225	YPS667	SpC	0	20	ordered_Spar_14	24331	24350	+	0	4_divergent
iORF_138226	YPS667	SpC	1	21	ordered_Spar_14	24331	24351	+	0	5_SpeGroup
iORF_138227	YPS667	SpC	0	10	ordered_Spar_14	24359	24368	+	0	4_divergent
iORF_138228	YPS667	SpC	1	117	ordered_Spar_14	24359	24475	+	0	5_SpeGroup
iORF_138229	YPS667	SpC	0	192	ordered_Spar_14	24359	24550	+	1	5_SpeGroup
iORF_138230	YPS667	SpC	1	24	ordered_Spar_14	24407	24430	-	0	4_divergent
iORF_138231	YPS667	SpC	0	74	ordered_Spar_14	24435	24508	+	1	4_divergent
iORF_138232	YPS667	SpC	1	81	ordered_Spar_14	24435	24515	+	1	4_divergent
iORF_138233	YPS667	SpC	1	114	ordered_Spar_14	24460	24573	+	1	6_polymorphic
iORF_138236	YPS667	SpC	0	39	ordered_Spar_14	24535	24573	+	0	6_polymorphic
iORF_138237	YPS667	SpC	0	47	ordered_Spar_14	24535	24581	+	0	4_divergent
iORF_138238	YPS667	SpC	1	15	ordered_Spar_14	24567	24581	+	0	4_divergent
iORF_138239	YPS667	SpC	1	9	ordered_Spar_14	24593	24601	-	0	1_conserved
iORF_138278	YPS667	SpC	0	12	ordered_Spar_14	27004	27015	-	0	4_divergent
iORF_138282	YPS667	SpC	1	21	ordered_Spar_14	27007	27027	-	0	4_divergent
iORF_138283	YPS667	SpC	1	21	ordered_Spar_14	27009	27029	+	0	4_divergent
iORF_138252	YPS667	SpC	0	19	ordered_Spar_14	27068	27086	-	0	4_divergent
iORF_138255	YPS667	SpC	0	24	ordered_Spar_14	27094	27117	-	1	5_SpeGroup
iORF_138256	YPS667	SpC	0	156	ordered_Spar_14	27094	27249	-	6	5_SpeGroup
iORF_138257	YPS667	SpC	0	174	ordered_Spar_14	27094	27267	-	7	6_polymorphic
iORF_138258	YPS667	SpC	1	207	ordered_Spar_14	27094	27300	-	7	6_polymorphic
iORF_138259	YPS667	SpC	0	50	ordered_Spar_14	27096	27145	+	2	5_SpeGroup
iORF_138260	YPS667	SpC	1	66	ordered_Spar_14	27096	27161	+	2	4_divergent
iORF_138265	YPS667	SpC	0	36	ordered_Spar_14	27149	27184	+	0	6_polymorphic
iORF_138267	YPS667	SpC	0	36	ordered_Spar_14	27172	27207	+	0	5_SpeGroup
iORF_138268	YPS667	SpC	1	39	ordered_Spar_14	27172	27210	+	4	4_divergent
iORF_138269	YPS667	SpC	1	9	ordered_Spar_14	27216	27224	+	0	4_divergent
iORF_138271	YPS667	SpC	0	11	ordered_Spar_14	27242	27252	+	1	4_divergent
iORF_138272	YPS667	SpC	0	15	ordered_Spar_14	27249	27263	-	0	5_SpeGroup
iORF_138274	YPS667	SpC	0	19	ordered_Spar_14	27252	27270	+	0	4_divergent
iORF_138275	YPS667	SpC	1	75	ordered_Spar_14	27272	27346	+	1	4_divergent
iORF_138276	YPS667	SpC	1	15	ordered_Spar_14	27291	27305	-	0	4_divergent
iORF_138277	YPS667	SpC	1	24	ordered_Spar_14	27343	27366	-	0	4_divergent
iORF_138279	YPS667	SpC	1	42	ordered_Spar_14	27365	27406	+	0	4_divergent
iORF_138280	YPS667	SpC	0	9	ordered_Spar_14	27372	27380	+	0	4_divergent
iORF_138281	YPS667	SpC	0	15	ordered_Spar_14	27381	27395	+	0	4_divergent
iORF_138293	YPS667	SpC	1	21	ordered_Spar_14	30261	30281	-	0	1_conserved
iORF_138296	YPS667	SpC	1	18	ordered_Spar_14	30291	30308	-	0	4_divergent
iORF_138297	YPS667	SpC	0	41	ordered_Spar_14	30328	30368	-	1	5_SpeGroup
iORF_138298	YPS667	SpC	1	48	ordered_Spar_14	30329	30376	-	3	5_SpeGroup
iORF_138299	YPS667	SpC	0	13	ordered_Spar_14	30364	30376	-	2	5_SpeGroup
iORF_138359	YPS667	SpC	1	9	ordered_Spar_14	33081	33089	+	0	4_divergent
iORF_138363	YPS667	SpC	0	24	ordered_Spar_14	33081	33104	+	1	5_SpeGroup
iORF_138351	YPS667	SpC	1	45	ordered_Spar_14	33109	33153	+	0	5_SpeGroup
iORF_138354	YPS667	SpC	0	36	ordered_Spar_14	33118	33153	+	0	5_SpeGroup
iORF_138355	YPS667	SpC	1	30	ordered_Spar_14	33140	33169	-	0	3_pPar
iORF_138356	YPS667	SpC	0	57	ordered_Spar_14	33162	33218	-	0	4_divergent
iORF_138347	YPS667	SpC	1	51	ordered_Spar_14	33310	33360	+	0	6_polymorphic
iORF_138348	YPS667	SpC	1	15	ordered_Spar_14	33352	33366	-	0	5_SpeGroup
iORF_138379	YPS667	SpC	1	15	ordered_Spar_14	35844	35858	+	0	3_pPar
iORF_138383	YPS667	SpC	1	9	ordered_Spar_14	35858	35866	+	0	4_divergent
iORF_138377	YPS667	SpC	1	18	ordered_Spar_14	35972	35989	-	0	3_pPar
iORF_138380	YPS667	SpC	1	18	ordered_Spar_14	35974	35991	+	0	3_pPar
iORF_138407	YPS667	SpC	1	54	ordered_Spar_14	37043	37096	-	1	6_polymorphic
iORF_138411	YPS667	SpC	1	60	ordered_Spar_14	37104	37163	-	0	4_divergent
iORF_138412	YPS667	SpC	0	30	ordered_Spar_14	37104	37133	-	0	4_divergent
iORF_138399	YPS667	SpC	0	21	ordered_Spar_14	37143	37163	-	0	5_SpeGroup
iORF_138402	YPS667	SpC	1	9	ordered_Spar_14	37162	37170	+	0	1_conserved
iORF_138403	YPS667	SpC	1	39	ordered_Spar_14	37167	37205	-	0	3_pPar
iORF_138458	YPS667	SpC	1	9	ordered_Spar_14	41990	41998	-	0	3_pPar
iORF_138459	YPS667	SpC	1	57	ordered_Spar_14	42022	42078	-	4	4_divergent
iORF_138448	YPS667	SpC	1	24	ordered_Spar_14	42070	42093	+	2	4_divergent
iORF_138450	YPS667	SpC	1	21	ordered_Spar_14	42080	42100	-	0	3_pPar
iORF_138453	YPS667	SpC	1	15	ordered_Spar_14	42095	42109	+	0	3_pPar
iORF_138455	YPS667	SpC	1	39	ordered_Spar_14	42099	42137	+	0	3_pPar
iORF_138457	YPS667	SpC	0	21	ordered_Spar_14	42127	42147	+	1	5_SpeGroup
iORF_138474	YPS667	SpC	1	105	ordered_Spar_14	44515	44619	+	1	4_divergent
iORF_138475	YPS667	SpC	0	140	ordered_Spar_14	44515	44654	+	5	5_SpeGroup
iORF_138461	YPS667	SpC	1	33	ordered_Spar_14	44556	44588	-	0	3_pPar
iORF_138462	YPS667	SpC	0	57	ordered_Spar_14	44563	44619	+	0	4_divergent
iORF_138467	YPS667	SpC	1	12	ordered_Spar_14	44631	44642	-	0	3_pPar
iORF_138468	YPS667	SpC	1	18	ordered_Spar_14	44635	44652	-	0	3_pPar
iORF_138481	YPS667	SpC	1	30	ordered_Spar_14	45201	45230	+	0	5_SpeGroup
iORF_138483	YPS667	SpC	1	30	ordered_Spar_14	45227	45256	-	0	1_conserved
iORF_138476	YPS667	SpC	1	63	ordered_Spar_14	45305	45367	+	2	5_SpeGroup
iORF_138478	YPS667	SpC	1	45	ordered_Spar_14	45321	45365	-	1	6_polymorphic
iORF_138480	YPS667	SpC	1	78	ordered_Spar_14	45329	45406	-	1	3_pPar
iORF_138482	YPS667	SpC	1	24	ordered_Spar_14	45390	45413	-	0	1_conserved
iORF_138487	YPS667	SpC	0	151	ordered_Spar_14	46735	46885	-	6	6_polymorphic
iORF_138491	YPS667	SpC	0	79	ordered_Spar_14	46754	46832	-	5	5_SpeGroup
iORF_138492	YPS667	SpC	1	132	ordered_Spar_14	46754	46885	-	6	5_SpeGroup
iORF_138493	YPS667	SpC	1	9	ordered_Spar_14	46757	46765	+	0	4_divergent
iORF_138496	YPS667	SpC	1	63	ordered_Spar_14	46770	46832	-	5	5_SpeGroup
iORF_138497	YPS667	SpC	0	116	ordered_Spar_14	46770	46885	-	6	5_SpeGroup
iORF_138499	YPS667	SpC	1	30	ordered_Spar_14	46780	46809	-	1	5_SpeGroup
iORF_138486	YPS667	SpC	1	18	ordered_Spar_14	46834	46851	-	1	3_pPar
iORF_138489	YPS667	SpC	1	48	ordered_Spar_14	46845	46892	+	0	3_pPar
iORF_138490	YPS667	SpC	1	36	ordered_Spar_14	46897	46932	+	0	1_conserved
iORF_138509	YPS667	SpC	1	30	ordered_Spar_14	48746	48775	-	0	3_pPar
iORF_138534	YPS667	SpC	1	24	ordered_Spar_14	48789	48812	+	0	3_pPar
iORF_138535	YPS667	SpC	1	9	ordered_Spar_14	48809	48817	+	0	1_conserved
iORF_138536	YPS667	SpC	0	19	ordered_Spar_14	48814	48832	+	0	5_SpeGroup
iORF_138537	YPS667	SpC	1	33	ordered_Spar_14	48814	48846	+	0	4_divergent
iORF_138508	YPS667	SpC	0	54	ordered_Spar_14	48875	48928	+	0	5_SpeGroup
iORF_138510	YPS667	SpC	1	21	ordered_Spar_14	48921	48941	-	0	1_conserved
iORF_138512	YPS667	SpC	1	30	ordered_Spar_14	48940	48969	+	0	1_conserved
iORF_138518	YPS667	SpC	0	39	ordered_Spar_14	49082	49120	-	1	6_polymorphic
iORF_138520	YPS667	SpC	0	25	ordered_Spar_14	49090	49114	+	1	5_SpeGroup
iORF_138521	YPS667	SpC	1	24	ordered_Spar_14	49111	49134	+	1	3_pPar
iORF_138528	YPS667	SpC	0	75	ordered_Spar_14	49145	49219	-	6	5_SpeGroup
iORF_138529	YPS667	SpC	1	57	ordered_Spar_14	49163	49219	-	1	4_divergent
iORF_138530	YPS667	SpC	1	24	ordered_Spar_14	49185	49208	+	0	4_divergent
iORF_138533	YPS667	SpC	1	30	ordered_Spar_14	49222	49251	+	1	4_divergent
iORF_138580	YPS667	SpC	1	21	ordered_Spar_14	50446	50466	+	0	1_conserved
iORF_138539	YPS667	SpC	1	126	ordered_Spar_14	50530	50655	+	0	6_polymorphic
iORF_138540	YPS667	SpC	0	171	ordered_Spar_14	50530	50700	+	0	4_divergent
iORF_138542	YPS667	SpC	1	57	ordered_Spar_14	50537	50593	-	0	1_conserved
iORF_138544	YPS667	SpC	1	93	ordered_Spar_14	50552	50644	+	0	3_pPar
iORF_138547	YPS667	SpC	0	87	ordered_Spar_14	50610	50696	-	0	5_SpeGroup
iORF_138548	YPS667	SpC	0	128	ordered_Spar_14	50610	50737	-	1	7_ancest
iORF_138549	YPS667	SpC	0	134	ordered_Spar_14	50610	50743	-	1	5_SpeGroup
iORF_138550	YPS667	SpC	1	15	ordered_Spar_14	50627	50641	-	0	1_conserved
iORF_138553	YPS667	SpC	1	33	ordered_Spar_14	50668	50700	+	0	5_SpeGroup
iORF_138555	YPS667	SpC	1	42	ordered_Spar_14	50677	50718	-	1	5_SpeGroup
iORF_138556	YPS667	SpC	0	61	ordered_Spar_14	50677	50737	-	1	5_SpeGroup
iORF_138558	YPS667	SpC	0	17	ordered_Spar_14	50702	50718	-	1	5_SpeGroup
iORF_138559	YPS667	SpC	0	28	ordered_Spar_14	50702	50729	-	1	5_SpeGroup
iORF_138560	YPS667	SpC	1	36	ordered_Spar_14	50702	50737	-	1	5_SpeGroup
iORF_138566	YPS667	SpC	1	9	ordered_Spar_14	50732	50740	+	0	3_pPar
iORF_138567	YPS667	SpC	1	51	ordered_Spar_14	50737	50787	-	1	4_divergent
iORF_138568	YPS667	SpC	0	45	ordered_Spar_14	50743	50787	-	1	5_SpeGroup
iORF_138569	YPS667	SpC	0	72	ordered_Spar_14	50756	50827	+	4	5_SpeGroup
iORF_138570	YPS667	SpC	0	93	ordered_Spar_14	50756	50848	+	4	6_polymorphic
iORF_138571	YPS667	SpC	1	15	ordered_Spar_14	50768	50782	-	0	3_pPar
iORF_138574	YPS667	SpC	0	33	ordered_Spar_14	50824	50856	+	0	5_SpeGroup
iORF_138575	YPS667	SpC	1	120	ordered_Spar_14	50824	50943	+	0	5_SpeGroup
iORF_138576	YPS667	SpC	1	30	ordered_Spar_14	50867	50896	+	0	1_conserved
iORF_138577	YPS667	SpC	0	51	ordered_Spar_14	50893	50943	+	0	4_divergent
iORF_138578	YPS667	SpC	0	45	ordered_Spar_14	50912	50956	+	0	6_polymorphic
iORF_138579	YPS667	SpC	1	12	ordered_Spar_14	50948	50959	-	0	4_divergent
iORF_138609	YPS667	SpC	1	108	ordered_Spar_14	52667	52774	+	1	3_pPar
iORF_138581	YPS667	SpC	0	63	ordered_Spar_14	52710	52772	-	1	4_divergent
iORF_138582	YPS667	SpC	0	42	ordered_Spar_14	52713	52754	-	0	6_polymorphic
iORF_138583	YPS667	SpC	1	60	ordered_Spar_14	52713	52772	-	1	6_polymorphic
iORF_138584	YPS667	SpC	0	63	ordered_Spar_14	52721	52783	-	2	6_polymorphic
iORF_138585	YPS667	SpC	1	24	ordered_Spar_14	52760	52783	-	2	6_polymorphic
iORF_138586	YPS667	SpC	0	68	ordered_Spar_14	52777	52844	-	1	7_ancest
iORF_138588	YPS667	SpC	0	65	ordered_Spar_14	52780	52844	-	0	5_SpeGroup
iORF_138590	YPS667	SpC	0	81	ordered_Spar_14	52792	52872	+	1	5_SpeGroup
iORF_138592	YPS667	SpC	0	77	ordered_Spar_14	52796	52872	+	1	5_SpeGroup
iORF_138593	YPS667	SpC	1	96	ordered_Spar_14	52796	52891	+	1	4_divergent
iORF_138595	YPS667	SpC	1	15	ordered_Spar_14	52815	52829	+	0	4_divergent
iORF_138596	YPS667	SpC	0	18	ordered_Spar_14	52815	52832	+	0	5_SpeGroup
iORF_138599	YPS667	SpC	1	21	ordered_Spar_14	52824	52844	-	0	4_divergent
iORF_138603	YPS667	SpC	1	84	ordered_Spar_14	52923	53006	+	0	1_conserved
iORF_138604	YPS667	SpC	1	72	ordered_Spar_14	52958	53029	+	0	5_SpeGroup
iORF_138605	YPS667	SpC	0	84	ordered_Spar_14	52958	53041	+	0	4_divergent
iORF_138607	YPS667	SpC	1	69	ordered_Spar_14	53034	53102	-	0	3_pPar
iORF_138608	YPS667	SpC	1	30	ordered_Spar_14	53045	53074	-	0	3_pPar
iORF_138855	YPS667	SpC	1	12	ordered_Spar_14	55830	55841	-	0	1_conserved
iORF_138857	YPS667	SpC	0	30	ordered_Spar_14	55841	55870	-	0	6_polymorphic
iORF_138858	YPS667	SpC	1	96	ordered_Spar_14	55841	55936	-	0	6_polymorphic
iORF_138859	YPS667	SpC	0	112	ordered_Spar_14	55841	55952	-	0	5_SpeGroup
iORF_138860	YPS667	SpC	0	181	ordered_Spar_14	55841	56021	-	1	7_ancest
iORF_138862	YPS667	SpC	0	67	ordered_Spar_14	55870	55936	-	0	6_polymorphic
iORF_138866	YPS667	SpC	0	75	ordered_Spar_14	55947	56021	-	1	5_SpeGroup
iORF_138869	YPS667	SpC	1	36	ordered_Spar_14	55986	56021	-	0	5_SpeGroup
iORF_138870	YPS667	SpC	0	30	ordered_Spar_14	55992	56021	-	0	5_SpeGroup
iORF_138872	YPS667	SpC	0	111	ordered_Spar_14	56006	56116	-	11	6_polymorphic
iORF_138873	YPS667	SpC	0	23	ordered_Spar_14	56022	56044	+	1	4_divergent
iORF_138877	YPS667	SpC	0	72	ordered_Spar_14	56045	56116	-	10	6_polymorphic
iORF_138878	YPS667	SpC	0	41	ordered_Spar_14	56054	56094	+	3	6_polymorphic
iORF_138879	YPS667	SpC	0	91	ordered_Spar_14	56054	56144	+	13	6_polymorphic
iORF_138880	YPS667	SpC	1	114	ordered_Spar_14	56054	56167	+	13	6_polymorphic
iORF_138882	YPS667	SpC	1	105	ordered_Spar_14	56072	56176	-	12	4_divergent
iORF_138883	YPS667	SpC	0	106	ordered_Spar_14	56094	56199	+	14	5_SpeGroup
iORF_138885	YPS667	SpC	1	51	ordered_Spar_14	56094	56144	+	10	5_SpeGroup
iORF_138888	YPS667	SpC	0	18	ordered_Spar_14	56127	56144	+	1	5_SpeGroup
iORF_138891	YPS667	SpC	0	36	ordered_Spar_14	56141	56176	-	3	5_SpeGroup
iORF_138894	YPS667	SpC	0	58	ordered_Spar_14	56146	56203	+	4	5_SpeGroup
iORF_138675	YPS667	SpC	0	41	ordered_Spar_14	56200	56240	+	1	5_SpeGroup
iORF_138676	YPS667	SpC	1	45	ordered_Spar_14	56200	56244	+	1	5_SpeGroup
iORF_138677	YPS667	SpC	0	72	ordered_Spar_14	56200	56271	+	2	5_SpeGroup
iORF_138678	YPS667	SpC	1	9	ordered_Spar_14	56219	56227	+	0	4_divergent
iORF_138679	YPS667	SpC	1	24	ordered_Spar_14	56261	56284	-	0	4_divergent
iORF_138682	YPS667	SpC	0	75	ordered_Spar_14	56268	56342	+	1	5_SpeGroup
iORF_138683	YPS667	SpC	1	84	ordered_Spar_14	56268	56351	+	2	4_divergent
iORF_138684	YPS667	SpC	1	36	ordered_Spar_14	56277	56312	-	0	4_divergent
iORF_138685	YPS667	SpC	0	12	ordered_Spar_14	56299	56310	-	0	5_SpeGroup
iORF_138686	YPS667	SpC	0	99	ordered_Spar_14	56299	56397	-	4	5_SpeGroup
iORF_138688	YPS667	SpC	0	41	ordered_Spar_14	56311	56351	+	2	5_SpeGroup
iORF_138689	YPS667	SpC	1	57	ordered_Spar_14	56311	56367	+	2	6_polymorphic
iORF_138693	YPS667	SpC	1	18	ordered_Spar_14	56327	56344	-	1	6_polymorphic
iORF_138694	YPS667	SpC	1	9	ordered_Spar_14	56389	56397	-	0	4_divergent
iORF_138729	YPS667	SpC	0	36	ordered_Spar_14	57456	57491	+	0	6_polymorphic
iORF_138730	YPS667	SpC	0	42	ordered_Spar_14	57481	57522	-	0	6_polymorphic
iORF_138731	YPS667	SpC	1	42	ordered_Spar_14	57481	57522	-	1	6_polymorphic
iORF_138732	YPS667	SpC	0	43	ordered_Spar_14	57481	57523	-	1	6_polymorphic
iORF_138733	YPS667	SpC	0	44	ordered_Spar_14	57481	57524	-	1	6_polymorphic
iORF_138734	YPS667	SpC	0	203	ordered_Spar_14	57488	57690	-	3	7_ancest
iORF_138735	YPS667	SpC	0	82	ordered_Spar_14	57493	57574	+	2	6_polymorphic
iORF_138736	YPS667	SpC	1	150	ordered_Spar_14	57493	57642	+	3	6_polymorphic
iORF_138737	YPS667	SpC	0	164	ordered_Spar_14	57493	57656	+	3	6_polymorphic
iORF_138739	YPS667	SpC	0	59	ordered_Spar_14	57519	57577	-	2	6_polymorphic
iORF_138741	YPS667	SpC	0	160	ordered_Spar_14	57531	57690	-	1	5_SpeGroup
iORF_138742	YPS667	SpC	1	39	ordered_Spar_14	57539	57577	-	0	6_polymorphic
iORF_138745	YPS667	SpC	1	90	ordered_Spar_14	57601	57690	-	1	5_SpeGroup
iORF_138748	YPS667	SpC	0	90	ordered_Spar_14	57635	57724	+	15	7_ancest
iORF_138751	YPS667	SpC	0	24	ordered_Spar_14	57639	57662	-	0	6_polymorphic
iORF_138756	YPS667	SpC	0	21	ordered_Spar_14	57670	57690	-	0	5_SpeGroup
iORF_138757	YPS667	SpC	0	24	ordered_Spar_14	57683	57706	-	0	6_polymorphic
iORF_138771	YPS667	SpC	0	54	ordered_Spar_14	57731	57784	+	5	6_polymorphic
iORF_138772	YPS667	SpC	1	21	ordered_Spar_14	57733	57753	-	2	5_SpeGroup
iORF_138773	YPS667	SpC	0	18	ordered_Spar_14	57747	57764	-	0	5_SpeGroup
iORF_138774	YPS667	SpC	1	15	ordered_Spar_14	57750	57764	-	0	4_divergent
iORF_138776	YPS667	SpC	1	45	ordered_Spar_14	57763	57807	+	3	3_pPar
iORF_138778	YPS667	SpC	1	30	ordered_Spar_14	57776	57805	-	0	4_divergent
iORF_138779	YPS667	SpC	0	42	ordered_Spar_14	57782	57823	-	1	5_SpeGroup
iORF_138783	YPS667	SpC	1	15	ordered_Spar_14	57804	57818	+	0	1_conserved
iORF_138784	YPS667	SpC	0	9	ordered_Spar_14	57808	57816	-	0	4_divergent
iORF_138787	YPS667	SpC	0	169	ordered_Spar_14	57808	57976	-	5	7_ancest
iORF_138788	YPS667	SpC	0	210	ordered_Spar_14	57808	58017	-	5	6_polymorphic
iORF_138789	YPS667	SpC	0	198	ordered_Spar_14	57820	58017	-	4	6_polymorphic
iORF_138790	YPS667	SpC	1	192	ordered_Spar_14	57826	58017	-	4	6_polymorphic
iORF_138792	YPS667	SpC	1	135	ordered_Spar_14	57842	57976	-	4	4_divergent
iORF_138793	YPS667	SpC	0	131	ordered_Spar_14	57846	57976	-	4	5_SpeGroup
iORF_138797	YPS667	SpC	0	269	ordered_Spar_14	57906	58174	-	2	5_SpeGroup
iORF_138798	YPS667	SpC	0	251	ordered_Spar_14	57908	58158	+	2	5_SpeGroup
iORF_138799	YPS667	SpC	0	72	ordered_Spar_14	57946	58017	-	0	6_polymorphic
iORF_138802	YPS667	SpC	1	12	ordered_Spar_14	57994	58005	+	0	3_pPar
iORF_138805	YPS667	SpC	0	79	ordered_Spar_14	58096	58174	-	1	6_polymorphic
iORF_138806	YPS667	SpC	0	61	ordered_Spar_14	58098	58158	+	1	6_polymorphic
iORF_138807	YPS667	SpC	1	120	ordered_Spar_14	58098	58217	+	1	4_divergent
iORF_138809	YPS667	SpC	1	72	ordered_Spar_14	58103	58174	-	1	5_SpeGroup
iORF_138810	YPS667	SpC	1	114	ordered_Spar_14	58116	58229	-	0	5_SpeGroup
iORF_138811	YPS667	SpC	1	15	ordered_Spar_14	58144	58158	+	0	5_SpeGroup
iORF_138812	YPS667	SpC	0	63	ordered_Spar_14	58155	58217	+	0	5_SpeGroup
iORF_138819	YPS667	SpC	1	102	ordered_Spar_14	58210	58311	+	0	3_pPar
iORF_138820	YPS667	SpC	0	9	ordered_Spar_14	58221	58229	-	0	4_divergent
iORF_138824	YPS667	SpC	1	24	ordered_Spar_14	58318	58341	+	0	4_divergent
iORF_138834	YPS667	SpC	0	112	ordered_Spar_14	58379	58490	-	1	5_SpeGroup
iORF_138836	YPS667	SpC	0	65	ordered_Spar_14	58412	58476	-	1	5_SpeGroup
iORF_138838	YPS667	SpC	0	79	ordered_Spar_14	58425	58503	+	1	6_polymorphic
iORF_138839	YPS667	SpC	1	72	ordered_Spar_14	58432	58503	+	1	6_polymorphic
iORF_138840	YPS667	SpC	0	39	ordered_Spar_14	58438	58476	-	1	5_SpeGroup
iORF_138841	YPS667	SpC	0	23	ordered_Spar_14	58439	58461	-	0	4_divergent
iORF_138843	YPS667	SpC	1	30	ordered_Spar_14	58506	58535	-	0	3_pPar
iORF_138908	YPS667	SpC	0	29	ordered_Spar_14	58876	58904	-	0	5_SpeGroup
iORF_138951	YPS667	SpC	1	120	ordered_Spar_14	58952	59071	+	1	3_pPar
iORF_138952	YPS667	SpC	1	33	ordered_Spar_14	58957	58989	+	0	3_pPar
iORF_138899	YPS667	SpC	0	125	ordered_Spar_14	58969	59093	-	1	5_SpeGroup
iORF_138900	YPS667	SpC	1	138	ordered_Spar_14	58969	59106	-	1	4_divergent
iORF_138904	YPS667	SpC	1	108	ordered_Spar_14	58986	59093	-	1	6_polymorphic
iORF_138906	YPS667	SpC	1	69	ordered_Spar_14	59032	59100	+	0	4_divergent
iORF_138907	YPS667	SpC	0	77	ordered_Spar_14	59032	59108	+	0	5_SpeGroup
iORF_138909	YPS667	SpC	0	62	ordered_Spar_14	59045	59106	-	0	4_divergent
iORF_138910	YPS667	SpC	0	15	ordered_Spar_14	59079	59093	-	0	6_polymorphic
iORF_138912	YPS667	SpC	1	60	ordered_Spar_14	59121	59180	-	0	4_divergent
iORF_138913	YPS667	SpC	1	36	ordered_Spar_14	59132	59167	+	0	3_pPar
iORF_138919	YPS667	SpC	1	9	ordered_Spar_14	59177	59185	-	0	3_pPar
iORF_138920	YPS667	SpC	1	9	ordered_Spar_14	59182	59190	-	0	6_polymorphic
iORF_138922	YPS667	SpC	0	66	ordered_Spar_14	59182	59247	-	8	6_polymorphic
iORF_138923	YPS667	SpC	0	70	ordered_Spar_14	59182	59251	-	8	6_polymorphic
iORF_138924	YPS667	SpC	0	61	ordered_Spar_14	59187	59247	-	8	6_polymorphic
iORF_138925	YPS667	SpC	1	117	ordered_Spar_14	59187	59303	-	9	6_polymorphic
iORF_138926	YPS667	SpC	0	57	ordered_Spar_14	59195	59251	-	8	6_polymorphic
iORF_138927	YPS667	SpC	0	109	ordered_Spar_14	59195	59303	-	9	6_polymorphic
iORF_138929	YPS667	SpC	1	21	ordered_Spar_14	59219	59239	+	3	4_divergent
iORF_138931	YPS667	SpC	1	24	ordered_Spar_14	59224	59247	-	0	5_SpeGroup
iORF_138933	YPS667	SpC	0	58	ordered_Spar_14	59231	59288	+	0	5_SpeGroup
iORF_138934	YPS667	SpC	0	94	ordered_Spar_14	59236	59329	+	1	7_ancest
iORF_138935	YPS667	SpC	1	102	ordered_Spar_14	59236	59337	+	1	4_divergent
iORF_138936	YPS667	SpC	1	84	ordered_Spar_14	59246	59329	+	1	4_divergent
iORF_138939	YPS667	SpC	1	24	ordered_Spar_14	59304	59327	-	0	4_divergent
iORF_138961	YPS667	SpC	0	181	ordered_Spar_14	61293	61473	-	0	5_SpeGroup
iORF_138964	YPS667	SpC	0	177	ordered_Spar_14	61297	61473	-	0	6_polymorphic
iORF_138968	YPS667	SpC	1	174	ordered_Spar_14	61300	61473	-	0	6_polymorphic
iORF_138969	YPS667	SpC	0	259	ordered_Spar_14	61300	61558	-	0	5_SpeGroup
iORF_138978	YPS667	SpC	1	12	ordered_Spar_14	61325	61336	+	0	1_conserved
iORF_138979	YPS667	SpC	0	195	ordered_Spar_14	61328	61522	-	0	5_SpeGroup
iORF_138980	YPS667	SpC	1	231	ordered_Spar_14	61328	61558	-	0	5_SpeGroup
iORF_138955	YPS667	SpC	1	96	ordered_Spar_14	61391	61486	+	0	3_pPar
iORF_138956	YPS667	SpC	1	24	ordered_Spar_14	61423	61446	+	0	1_conserved
iORF_138957	YPS667	SpC	1	24	ordered_Spar_14	61461	61484	-	0	4_divergent
iORF_138958	YPS667	SpC	0	114	ordered_Spar_14	61461	61574	-	0	5_SpeGroup
iORF_138959	YPS667	SpC	0	42	ordered_Spar_14	61488	61529	+	0	4_divergent
iORF_138960	YPS667	SpC	1	60	ordered_Spar_14	61488	61547	+	0	4_divergent
iORF_138963	YPS667	SpC	0	15	ordered_Spar_14	61544	61558	-	0	5_SpeGroup
iORF_138965	YPS667	SpC	1	9	ordered_Spar_14	61557	61565	+	0	1_conserved
iORF_138967	YPS667	SpC	1	111	ordered_Spar_14	61562	61672	-	4	3_pPar
iORF_138971	YPS667	SpC	1	42	ordered_Spar_14	61618	61659	-	0	1_conserved
iORF_138989	YPS667	SpC	1	75	ordered_Spar_14	64272	64346	-	0	3_pPar
iORF_139000	YPS667	SpC	1	33	ordered_Spar_14	64308	64340	+	0	3_pPar
iORF_139002	YPS667	SpC	0	112	ordered_Spar_14	64324	64435	-	2	5_SpeGroup
iORF_139003	YPS667	SpC	1	12	ordered_Spar_14	64324	64335	-	0	4_divergent
iORF_139005	YPS667	SpC	0	79	ordered_Spar_14	64330	64408	+	2	5_SpeGroup
iORF_139007	YPS667	SpC	0	110	ordered_Spar_14	64330	64439	+	2	5_SpeGroup
iORF_139008	YPS667	SpC	1	132	ordered_Spar_14	64330	64461	+	2	5_SpeGroup
iORF_139009	YPS667	SpC	1	9	ordered_Spar_14	64340	64348	+	0	1_conserved
iORF_138986	YPS667	SpC	0	18	ordered_Spar_14	64362	64379	-	0	5_SpeGroup
iORF_138987	YPS667	SpC	1	87	ordered_Spar_14	64362	64448	-	2	5_SpeGroup
iORF_138988	YPS667	SpC	0	82	ordered_Spar_14	64367	64448	-	2	5_SpeGroup
iORF_138990	YPS667	SpC	0	53	ordered_Spar_14	64383	64435	-	2	5_SpeGroup
iORF_138991	YPS667	SpC	0	66	ordered_Spar_14	64383	64448	-	2	7_ancest
iORF_138992	YPS667	SpC	1	15	ordered_Spar_14	64421	64435	-	0	6_polymorphic
iORF_138993	YPS667	SpC	0	27	ordered_Spar_14	64422	64448	-	0	5_SpeGroup
iORF_138994	YPS667	SpC	0	33	ordered_Spar_14	64429	64461	+	0	4_divergent
iORF_138997	YPS667	SpC	0	32	ordered_Spar_14	64454	64485	-	2	5_SpeGroup
iORF_138999	YPS667	SpC	1	15	ordered_Spar_14	64471	64485	-	1	5_SpeGroup
iORF_139011	YPS667	SpC	1	42	ordered_Spar_14	69404	69445	+	0	3_pPar
iORF_139025	YPS667	SpC	0	95	ordered_Spar_14	69411	69505	+	1	5_SpeGroup
iORF_139026	YPS667	SpC	1	75	ordered_Spar_14	69411	69485	+	1	4_divergent
iORF_139027	YPS667	SpC	1	42	ordered_Spar_14	69492	69533	-	0	1_conserved
iORF_139013	YPS667	SpC	1	12	ordered_Spar_14	69585	69596	+	0	4_divergent
iORF_139014	YPS667	SpC	0	15	ordered_Spar_14	69585	69599	+	0	5_SpeGroup
iORF_139015	YPS667	SpC	1	36	ordered_Spar_14	69593	69628	+	0	4_divergent
iORF_139017	YPS667	SpC	1	39	ordered_Spar_14	69684	69722	-	0	3_pPar
iORF_139019	YPS667	SpC	1	9	ordered_Spar_14	69722	69730	-	0	1_conserved
iORF_139028	YPS667	SpC	0	18	ordered_Spar_14	71366	71383	-	0	5_SpeGroup
iORF_139030	YPS667	SpC	1	54	ordered_Spar_14	71380	71433	-	0	1_conserved
iORF_139031	YPS667	SpC	0	48	ordered_Spar_14	71382	71429	+	0	5_SpeGroup
iORF_139032	YPS667	SpC	1	27	ordered_Spar_14	71411	71437	-	0	1_conserved
iORF_139033	YPS667	SpC	1	36	ordered_Spar_14	71413	71448	+	0	1_conserved
iORF_139036	YPS667	SpC	1	21	ordered_Spar_14	71436	71456	+	1	3_pPar
iORF_139047	YPS667	SpC	0	50	ordered_Spar_14	73134	73183	+	2	5_SpeGroup
iORF_139048	YPS667	SpC	1	12	ordered_Spar_14	73134	73145	+	1	4_divergent
iORF_139049	YPS667	SpC	1	138	ordered_Spar_14	73142	73279	-	2	3_pPar
iORF_139037	YPS667	SpC	1	30	ordered_Spar_14	73218	73247	-	1	4_divergent
iORF_139039	YPS667	SpC	1	105	ordered_Spar_14	73225	73329	+	1	3_pPar
iORF_139041	YPS667	SpC	1	18	ordered_Spar_14	73348	73365	+	0	3_pPar
iORF_139043	YPS667	SpC	1	66	ordered_Spar_14	73370	73435	-	0	4_divergent
iORF_139044	YPS667	SpC	0	12	ordered_Spar_14	73380	73391	-	0	4_divergent
iORF_139045	YPS667	SpC	1	36	ordered_Spar_14	73405	73440	+	0	4_divergent
iORF_139059	YPS667	SpC	1	27	ordered_Spar_14	75369	75395	+	0	3_pPar
iORF_139050	YPS667	SpC	1	63	ordered_Spar_14	75441	75503	-	0	4_divergent
iORF_139051	YPS667	SpC	0	55	ordered_Spar_14	75449	75503	-	0	4_divergent
iORF_139052	YPS667	SpC	0	47	ordered_Spar_14	75502	75548	+	1	5_SpeGroup
iORF_139053	YPS667	SpC	1	48	ordered_Spar_14	75502	75549	+	1	5_SpeGroup
iORF_139054	YPS667	SpC	0	52	ordered_Spar_14	75502	75553	+	1	4_divergent
iORF_139055	YPS667	SpC	0	57	ordered_Spar_14	75512	75568	-	1	7_ancest
iORF_139057	YPS667	SpC	0	19	ordered_Spar_14	75550	75568	-	0	6_polymorphic
iORF_139070	YPS667	SpC	1	21	ordered_Spar_14	76854	76874	-	0	5_SpeGroup
iORF_139071	YPS667	SpC	1	105	ordered_Spar_14	76856	76960	+	3	6_polymorphic
iORF_139072	YPS667	SpC	0	45	ordered_Spar_14	76856	76900	+	3	6_polymorphic
iORF_139073	YPS667	SpC	0	12	ordered_Spar_14	76863	76874	-	0	4_divergent
iORF_139075	YPS667	SpC	1	12	ordered_Spar_14	76871	76882	-	0	6_polymorphic
iORF_139077	YPS667	SpC	0	12	ordered_Spar_14	76889	76900	+	2	4_divergent
iORF_139078	YPS667	SpC	1	36	ordered_Spar_14	76893	76928	-	0	3_pPar
iORF_139080	YPS667	SpC	0	12	ordered_Spar_14	76897	76908	+	0	6_polymorphic
iORF_139064	YPS667	SpC	0	18	ordered_Spar_14	76915	76932	+	0	4_divergent
iORF_139108	YPS667	SpC	1	27	ordered_Spar_14	78705	78731	+	3	3_pPar
iORF_139084	YPS667	SpC	0	72	ordered_Spar_14	78786	78857	-	2	7_ancest
iORF_139085	YPS667	SpC	1	18	ordered_Spar_14	78789	78806	+	0	1_conserved
iORF_139088	YPS667	SpC	1	27	ordered_Spar_14	78831	78857	-	0	5_SpeGroup
iORF_139089	YPS667	SpC	0	127	ordered_Spar_14	78831	78957	-	9	6_polymorphic
iORF_139090	YPS667	SpC	0	9	ordered_Spar_14	78849	78857	-	0	5_SpeGroup
iORF_139092	YPS667	SpC	1	126	ordered_Spar_14	78856	78981	+	9	5_SpeGroup
iORF_139093	YPS667	SpC	1	9	ordered_Spar_14	78859	78867	-	0	3_pPar
iORF_139097	YPS667	SpC	0	74	ordered_Spar_14	78884	78957	-	4	6_polymorphic
iORF_139098	YPS667	SpC	0	61	ordered_Spar_14	78886	78946	+	4	6_polymorphic
iORF_139099	YPS667	SpC	0	74	ordered_Spar_14	78886	78959	+	4	6_polymorphic
iORF_139100	YPS667	SpC	1	18	ordered_Spar_14	78890	78907	+	0	1_conserved
iORF_139101	YPS667	SpC	1	60	ordered_Spar_14	78898	78957	-	4	4_divergent
iORF_139111	YPS667	SpC	1	54	ordered_Spar_14	80077	80130	+	0	1_conserved
iORF_139143	YPS667	SpC	0	86	ordered_Spar_14	80137	80222	+	1	5_SpeGroup
iORF_139144	YPS667	SpC	1	411	ordered_Spar_14	80137	80547	+	2	5_SpeGroup
iORF_139145	YPS667	SpC	0	25	ordered_Spar_14	80137	80161	+	0	5_SpeGroup
iORF_139146	YPS667	SpC	0	35	ordered_Spar_14	80158	80192	-	1	4_divergent
iORF_139112	YPS667	SpC	1	51	ordered_Spar_14	80219	80269	-	0	3_pPar
iORF_139115	YPS667	SpC	1	84	ordered_Spar_14	80223	80306	-	0	3_pPar
iORF_139117	YPS667	SpC	0	312	ordered_Spar_14	80236	80547	+	1	5_SpeGroup
iORF_139119	YPS667	SpC	1	207	ordered_Spar_14	80312	80518	+	1	3_pPar
iORF_139120	YPS667	SpC	0	240	ordered_Spar_14	80322	80561	-	1	6_polymorphic
iORF_139121	YPS667	SpC	1	339	ordered_Spar_14	80322	80660	-	1	6_polymorphic
iORF_139123	YPS667	SpC	0	279	ordered_Spar_14	80329	80607	-	1	5_SpeGroup
iORF_139125	YPS667	SpC	1	63	ordered_Spar_14	80343	80405	+	0	1_conserved
iORF_139126	YPS667	SpC	1	87	ordered_Spar_14	80402	80488	-	0	3_pPar
iORF_139129	YPS667	SpC	1	18	ordered_Spar_14	80463	80480	+	0	1_conserved
iORF_139132	YPS667	SpC	1	81	ordered_Spar_14	80487	80567	+	1	3_pPar
iORF_139133	YPS667	SpC	1	36	ordered_Spar_14	80510	80545	-	1	3_pPar
iORF_139135	YPS667	SpC	0	18	ordered_Spar_14	80530	80547	+	0	5_SpeGroup
iORF_139136	YPS667	SpC	0	45	ordered_Spar_14	80570	80614	-	0	4_divergent
iORF_139206	YPS667	SpC	1	18	ordered_Spar_14	81713	81730	+	0	1_conserved
iORF_139207	YPS667	SpC	1	36	ordered_Spar_14	81716	81751	-	0	1_conserved
iORF_139210	YPS667	SpC	0	32	ordered_Spar_14	81770	81801	+	4	4_divergent
iORF_139212	YPS667	SpC	1	63	ordered_Spar_14	81770	81832	+	5	5_SpeGroup
iORF_139213	YPS667	SpC	1	33	ordered_Spar_14	81777	81809	+	4	5_SpeGroup
iORF_139214	YPS667	SpC	0	43	ordered_Spar_14	81820	81862	-	4	5_SpeGroup
iORF_139218	YPS667	SpC	0	17	ordered_Spar_14	81833	81849	+	3	6_polymorphic
iORF_139219	YPS667	SpC	0	20	ordered_Spar_14	81833	81852	+	3	6_polymorphic
iORF_139223	YPS667	SpC	1	171	ordered_Spar_14	81833	82003	+	3	5_SpeGroup
iORF_139225	YPS667	SpC	0	42	ordered_Spar_14	81849	81890	+	0	4_divergent
iORF_139230	YPS667	SpC	1	57	ordered_Spar_14	81895	81951	-	0	3_pPar
iORF_139233	YPS667	SpC	1	9	ordered_Spar_14	81971	81979	-	0	5_SpeGroup
iORF_139255	YPS667	SpC	1	39	ordered_Spar_14	82155	82193	+	0	3_pPar
iORF_139261	YPS667	SpC	0	30	ordered_Spar_14	82302	82331	+	0	6_polymorphic
iORF_139263	YPS667	SpC	1	18	ordered_Spar_14	82346	82363	-	0	3_pPar
iORF_139278	YPS667	SpC	0	21	ordered_Spar_14	82402	82422	+	0	5_SpeGroup
iORF_139181	YPS667	SpC	0	71	ordered_Spar_14	82814	82884	+	1	5_SpeGroup
iORF_139182	YPS667	SpC	1	111	ordered_Spar_14	82814	82924	+	1	5_SpeGroup
iORF_139183	YPS667	SpC	0	129	ordered_Spar_14	82814	82942	+	1	5_SpeGroup
iORF_139184	YPS667	SpC	0	10	ordered_Spar_14	82824	82833	+	0	5_SpeGroup
iORF_139186	YPS667	SpC	1	66	ordered_Spar_14	82824	82889	+	1	4_divergent
iORF_139190	YPS667	SpC	1	12	ordered_Spar_14	82868	82879	-	0	3_pPar
iORF_139193	YPS667	SpC	1	24	ordered_Spar_14	82899	82922	-	0	3_pPar
iORF_139199	YPS667	SpC	1	54	ordered_Spar_14	82947	83000	-	0	3_pPar
iORF_139200	YPS667	SpC	1	48	ordered_Spar_14	82958	83005	+	0	3_pPar
iORF_139201	YPS667	SpC	1	48	ordered_Spar_14	82999	83046	+	0	3_pPar
iORF_139203	YPS667	SpC	1	102	ordered_Spar_14	83043	83144	-	0	3_pPar
iORF_139204	YPS667	SpC	1	39	ordered_Spar_14	83053	83091	-	0	3_pPar
iORF_139208	YPS667	SpC	1	42	ordered_Spar_14	83184	83225	-	0	1_conserved
iORF_139324	YPS667	SpC	1	69	ordered_Spar_14	84445	84513	-	0	1_conserved
iORF_139325	YPS667	SpC	0	30	ordered_Spar_14	84462	84491	-	0	4_divergent
iORF_139326	YPS667	SpC	1	105	ordered_Spar_14	84462	84566	-	0	5_SpeGroup
iORF_139292	YPS667	SpC	0	46	ordered_Spar_14	84486	84531	+	0	4_divergent
iORF_139293	YPS667	SpC	1	261	ordered_Spar_14	84486	84746	+	2	5_SpeGroup
iORF_139294	YPS667	SpC	0	37	ordered_Spar_14	84490	84526	+	0	4_divergent
iORF_139295	YPS667	SpC	1	42	ordered_Spar_14	84490	84531	+	0	5_SpeGroup
iORF_139297	YPS667	SpC	0	61	ordered_Spar_14	84506	84566	-	0	4_divergent
iORF_139299	YPS667	SpC	1	36	ordered_Spar_14	84541	84576	-	0	3_pPar
iORF_139301	YPS667	SpC	0	9	ordered_Spar_14	84576	84584	-	0	5_SpeGroup
iORF_139303	YPS667	SpC	0	34	ordered_Spar_14	84581	84614	-	0	6_polymorphic
iORF_139304	YPS667	SpC	1	27	ordered_Spar_14	84588	84614	-	0	6_polymorphic
iORF_139305	YPS667	SpC	0	87	ordered_Spar_14	84597	84683	+	0	6_polymorphic
iORF_139306	YPS667	SpC	0	97	ordered_Spar_14	84597	84693	+	2	6_polymorphic
iORF_139307	YPS667	SpC	0	150	ordered_Spar_14	84597	84746	+	2	7_ancest
iORF_139308	YPS667	SpC	1	51	ordered_Spar_14	84641	84691	-	2	5_SpeGroup
iORF_139309	YPS667	SpC	0	134	ordered_Spar_14	84641	84774	-	2	5_SpeGroup
iORF_139311	YPS667	SpC	0	16	ordered_Spar_14	84676	84691	-	2	5_SpeGroup
iORF_139312	YPS667	SpC	1	99	ordered_Spar_14	84676	84774	-	2	4_divergent
iORF_139313	YPS667	SpC	1	15	ordered_Spar_14	84679	84693	+	2	5_SpeGroup
iORF_139314	YPS667	SpC	0	68	ordered_Spar_14	84679	84746	+	2	5_SpeGroup
iORF_139315	YPS667	SpC	0	12	ordered_Spar_14	84680	84691	-	2	5_SpeGroup
iORF_139317	YPS667	SpC	1	57	ordered_Spar_14	84774	84830	-	2	4_divergent
iORF_139318	YPS667	SpC	0	37	ordered_Spar_14	84794	84830	-	2	5_SpeGroup
iORF_139320	YPS667	SpC	1	24	ordered_Spar_14	84827	84850	-	0	1_conserved
iORF_139344	YPS667	SpC	1	108	ordered_Spar_14	87804	87911	-	1	5_SpeGroup
iORF_139348	YPS667	SpC	0	96	ordered_Spar_14	87816	87911	-	0	5_SpeGroup
iORF_139351	YPS667	SpC	0	85	ordered_Spar_14	87827	87911	-	0	5_SpeGroup
iORF_139327	YPS667	SpC	1	18	ordered_Spar_14	87840	87857	+	0	1_conserved
iORF_139328	YPS667	SpC	0	43	ordered_Spar_14	87854	87896	+	0	5_SpeGroup
iORF_139329	YPS667	SpC	1	75	ordered_Spar_14	87854	87928	+	0	4_divergent
iORF_139330	YPS667	SpC	0	64	ordered_Spar_14	87900	87963	+	0	5_SpeGroup
iORF_139331	YPS667	SpC	1	87	ordered_Spar_14	87900	87986	+	0	4_divergent
iORF_139337	YPS667	SpC	0	66	ordered_Spar_14	87973	88038	-	2	6_polymorphic
iORF_139571	YPS667	SpC	0	15	ordered_Spar_14	125109	125123	+	0	5_SpeGroup
iORF_139362	YPS667	SpC	1	27	ordered_Spar_14	125147	125173	+	0	3_pPar
iORF_139386	YPS667	SpC	1	42	ordered_Spar_14	125203	125244	+	0	1_conserved
iORF_139393	YPS667	SpC	1	51	ordered_Spar_14	125216	125266	+	0	5_SpeGroup
iORF_139394	YPS667	SpC	0	63	ordered_Spar_14	125216	125278	+	0	6_polymorphic
iORF_139397	YPS667	SpC	1	12	ordered_Spar_14	125241	125252	+	0	3_pPar
iORF_139402	YPS667	SpC	1	72	ordered_Spar_14	125253	125324	+	0	1_conserved
iORF_139424	YPS667	SpC	1	57	ordered_Spar_14	125315	125371	-	0	1_conserved
iORF_139453	YPS667	SpC	1	54	ordered_Spar_14	125346	125399	-	2	3_pPar
iORF_139505	YPS667	SpC	0	36	ordered_Spar_14	125399	125434	-	0	4_divergent
iORF_139506	YPS667	SpC	1	102	ordered_Spar_14	125399	125500	-	2	4_divergent
iORF_139521	YPS667	SpC	1	48	ordered_Spar_14	125419	125466	+	0	1_conserved
iORF_139526	YPS667	SpC	1	57	ordered_Spar_14	125433	125489	+	1	4_divergent
iORF_139539	YPS667	SpC	0	38	ordered_Spar_14	125463	125500	-	2	5_SpeGroup
iORF_139552	YPS667	SpC	1	33	ordered_Spar_14	125497	125529	-	0	4_divergent
iORF_139482	YPS667	SpC	1	27	ordered_Spar_14	127764	127790	-	0	4_divergent
iORF_139483	YPS667	SpC	0	261	ordered_Spar_14	127764	128024	-	21	5_SpeGroup
iORF_139488	YPS667	SpC	1	51	ordered_Spar_14	127835	127885	+	0	3_pPar
iORF_139489	YPS667	SpC	1	9	ordered_Spar_14	127858	127866	+	0	3_pPar
iORF_139504	YPS667	SpC	1	42	ordered_Spar_14	128049	128090	+	0	3_pPar
iORF_139507	YPS667	SpC	0	24	ordered_Spar_14	128071	128094	+	0	4_divergent
iORF_139512	YPS667	SpC	1	42	ordered_Spar_14	128129	128170	-	1	6_polymorphic
iORF_139514	YPS667	SpC	0	123	ordered_Spar_14	128129	128251	-	4	6_polymorphic
iORF_139517	YPS667	SpC	0	70	ordered_Spar_14	128178	128247	-	0	5_SpeGroup
iORF_139518	YPS667	SpC	0	63	ordered_Spar_14	128182	128244	-	0	6_polymorphic
iORF_139519	YPS667	SpC	1	66	ordered_Spar_14	128182	128247	-	0	5_SpeGroup
iORF_139593	YPS667	SpC	1	18	ordered_Spar_14	130088	130105	-	0	4_divergent
iORF_139616	YPS667	SpC	1	135	ordered_Spar_14	130090	130224	+	7	5_SpeGroup
iORF_139604	YPS667	SpC	1	15	ordered_Spar_14	130104	130118	+	0	1_conserved
iORF_139627	YPS667	SpC	1	21	ordered_Spar_14	130149	130169	+	0	3_pPar
iORF_139591	YPS667	SpC	0	30	ordered_Spar_14	130195	130224	+	0	5_SpeGroup
iORF_139592	YPS667	SpC	0	45	ordered_Spar_14	130195	130239	+	0	5_SpeGroup
iORF_139596	YPS667	SpC	0	30	ordered_Spar_14	130208	130237	-	0	5_SpeGroup
iORF_139600	YPS667	SpC	1	66	ordered_Spar_14	130226	130291	+	0	3_pPar
iORF_139601	YPS667	SpC	1	9	ordered_Spar_14	130229	130237	-	0	6_polymorphic
iORF_139603	YPS667	SpC	0	87	ordered_Spar_14	130234	130320	-	4	6_polymorphic
iORF_139605	YPS667	SpC	1	18	ordered_Spar_14	130257	130274	-	0	3_pPar
iORF_139608	YPS667	SpC	1	42	ordered_Spar_14	130295	130336	-	4	3_pPar
iORF_139609	YPS667	SpC	1	18	ordered_Spar_14	130303	130320	-	0	6_polymorphic
iORF_139612	YPS667	SpC	1	120	ordered_Spar_14	130338	130457	-	0	6_polymorphic
iORF_139613	YPS667	SpC	0	121	ordered_Spar_14	130338	130458	-	0	6_polymorphic
iORF_139614	YPS667	SpC	1	30	ordered_Spar_14	130351	130380	-	0	3_pPar
iORF_139615	YPS667	SpC	0	81	ordered_Spar_14	130361	130441	-	0	5_SpeGroup
iORF_139617	YPS667	SpC	0	36	ordered_Spar_14	130396	130431	-	0	6_polymorphic
iORF_139619	YPS667	SpC	0	39	ordered_Spar_14	130499	130537	-	0	5_SpeGroup
iORF_139621	YPS667	SpC	1	12	ordered_Spar_14	130516	130527	-	0	1_conserved
iORF_139622	YPS667	SpC	0	9	ordered_Spar_14	130524	130532	-	0	6_polymorphic
iORF_139624	YPS667	SpC	1	9	ordered_Spar_14	130529	130537	-	0	4_divergent
iORF_139625	YPS667	SpC	1	30	ordered_Spar_14	130534	130563	-	0	4_divergent
iORF_139626	YPS667	SpC	1	21	ordered_Spar_14	130556	130576	-	0	3_pPar
iORF_139664	YPS667	SpC	1	27	ordered_Spar_14	133803	133829	-	1	3_pPar
iORF_139629	YPS667	SpC	0	63	ordered_Spar_14	133809	133871	+	1	5_SpeGroup
iORF_139635	YPS667	SpC	1	30	ordered_Spar_14	133842	133871	+	0	4_divergent
iORF_139672	YPS667	SpC	0	81	ordered_Spar_14	135007	135087	+	4	5_SpeGroup
iORF_139674	YPS667	SpC	1	42	ordered_Spar_14	135046	135087	+	0	4_divergent
iORF_139675	YPS667	SpC	1	63	ordered_Spar_14	135054	135116	-	0	1_conserved
iORF_139676	YPS667	SpC	1	36	ordered_Spar_14	135058	135093	-	0	6_polymorphic
iORF_139679	YPS667	SpC	0	12	ordered_Spar_14	135082	135093	-	0	6_polymorphic
iORF_139680	YPS667	SpC	1	42	ordered_Spar_14	135133	135174	+	0	4_divergent
iORF_139687	YPS667	SpC	1	105	ordered_Spar_14	136417	136521	+	0	3_pPar
iORF_139690	YPS667	SpC	1	15	ordered_Spar_14	136421	136435	+	0	3_pPar
iORF_139708	YPS667	SpC	1	15	ordered_Spar_14	137506	137520	+	0	4_divergent
iORF_139710	YPS667	SpC	1	48	ordered_Spar_14	137510	137557	+	0	3_pPar
iORF_139711	YPS667	SpC	1	21	ordered_Spar_14	137533	137553	+	0	3_pPar
iORF_139695	YPS667	SpC	1	81	ordered_Spar_14	137585	137665	+	0	3_pPar
iORF_139697	YPS667	SpC	1	12	ordered_Spar_14	137613	137624	+	0	4_divergent
iORF_139699	YPS667	SpC	0	129	ordered_Spar_14	137621	137749	-	0	5_SpeGroup
iORF_139700	YPS667	SpC	1	81	ordered_Spar_14	137646	137726	+	0	6_polymorphic
iORF_139701	YPS667	SpC	0	90	ordered_Spar_14	137646	137735	+	0	6_polymorphic
iORF_139702	YPS667	SpC	1	24	ordered_Spar_14	137662	137685	-	0	1_conserved
iORF_139703	YPS667	SpC	1	63	ordered_Spar_14	137694	137756	-	0	3_pPar
iORF_139705	YPS667	SpC	1	24	ordered_Spar_14	137699	137722	+	0	1_conserved
iORF_139707	YPS667	SpC	1	33	ordered_Spar_14	137791	137823	+	0	1_conserved
iORF_139709	YPS667	SpC	0	15	ordered_Spar_14	137829	137843	-	0	5_SpeGroup
iORF_139718	YPS667	SpC	0	29	ordered_Spar_14	144513	144541	+	2	5_SpeGroup
iORF_139720	YPS667	SpC	0	40	ordered_Spar_14	144513	144552	+	2	7_ancest
iORF_139737	YPS667	SpC	0	21	ordered_Spar_14	144517	144537	-	2	5_SpeGroup
iORF_139738	YPS667	SpC	0	39	ordered_Spar_14	144517	144555	-	2	5_SpeGroup
iORF_139723	YPS667	SpC	0	22	ordered_Spar_14	144534	144555	-	0	7_ancest
iORF_139740	YPS667	SpC	0	123	ordered_Spar_14	144601	144723	-	0	4_divergent
iORF_139716	YPS667	SpC	1	18	ordered_Spar_14	144617	144634	-	0	3_pPar
iORF_139747	YPS667	SpC	1	18	ordered_Spar_14	146197	146214	-	0	5_SpeGroup
iORF_139748	YPS667	SpC	0	27	ordered_Spar_14	146197	146223	-	0	4_divergent
iORF_139757	YPS667	SpC	1	9	ordered_Spar_14	146215	146223	-	0	5_SpeGroup
iORF_139758	YPS667	SpC	0	12	ordered_Spar_14	146240	146251	-	0	6_polymorphic
iORF_139760	YPS667	SpC	1	90	ordered_Spar_14	146271	146360	+	3	5_SpeGroup
iORF_139761	YPS667	SpC	0	112	ordered_Spar_14	146271	146382	+	4	5_SpeGroup
iORF_139763	YPS667	SpC	0	221	ordered_Spar_14	146271	146491	+	4	7_ancest
iORF_139764	YPS667	SpC	0	39	ordered_Spar_14	146273	146311	-	0	6_polymorphic
iORF_139741	YPS667	SpC	0	56	ordered_Spar_14	146280	146335	-	3	5_SpeGroup
iORF_139743	YPS667	SpC	0	27	ordered_Spar_14	146334	146360	+	0	5_SpeGroup
iORF_139744	YPS667	SpC	0	24	ordered_Spar_14	146341	146364	-	0	5_SpeGroup
iORF_139745	YPS667	SpC	1	39	ordered_Spar_14	146341	146379	-	1	4_divergent
iORF_139746	YPS667	SpC	0	32	ordered_Spar_14	146348	146379	-	1	5_SpeGroup
iORF_139750	YPS667	SpC	1	84	ordered_Spar_14	146408	146491	+	0	3_pPar
iORF_139753	YPS667	SpC	1	33	ordered_Spar_14	146452	146484	-	0	4_divergent
iORF_139754	YPS667	SpC	0	30	ordered_Spar_14	146455	146484	-	0	5_SpeGroup
iORF_139756	YPS667	SpC	1	18	ordered_Spar_14	146488	146505	+	0	4_divergent
iORF_139816	YPS667	SpC	1	27	ordered_Spar_14	150029	150055	+	0	4_divergent
iORF_139817	YPS667	SpC	0	28	ordered_Spar_14	150029	150056	+	0	5_SpeGroup
iORF_139833	YPS667	SpC	1	90	ordered_Spar_14	150052	150141	-	1	5_SpeGroup
iORF_139835	YPS667	SpC	0	56	ordered_Spar_14	150077	150132	+	1	4_divergent
iORF_139836	YPS667	SpC	1	102	ordered_Spar_14	150077	150178	+	1	5_SpeGroup
iORF_139838	YPS667	SpC	0	56	ordered_Spar_14	150086	150141	-	1	4_divergent
iORF_139839	YPS667	SpC	1	42	ordered_Spar_14	150091	150132	+	1	5_SpeGroup
iORF_139840	YPS667	SpC	0	11	ordered_Spar_14	150091	150101	+	1	4_divergent
iORF_139819	YPS667	SpC	0	54	ordered_Spar_14	150135	150188	-	0	6_polymorphic
iORF_139820	YPS667	SpC	0	39	ordered_Spar_14	150140	150178	+	0	4_divergent
iORF_139822	YPS667	SpC	1	42	ordered_Spar_14	150147	150188	-	0	4_divergent
iORF_139823	YPS667	SpC	1	69	ordered_Spar_14	150151	150219	+	4	5_SpeGroup
iORF_139824	YPS667	SpC	0	95	ordered_Spar_14	150151	150245	+	4	5_SpeGroup
iORF_139825	YPS667	SpC	0	24	ordered_Spar_14	150165	150188	-	0	6_polymorphic
iORF_139827	YPS667	SpC	0	39	ordered_Spar_14	150187	150225	+	4	5_SpeGroup
iORF_139828	YPS667	SpC	1	18	ordered_Spar_14	150206	150223	-	0	3_pPar
iORF_139830	YPS667	SpC	1	33	ordered_Spar_14	150209	150241	+	0	3_pPar
iORF_139844	YPS667	SpC	0	63	ordered_Spar_14	153982	154044	+	0	5_SpeGroup
iORF_139846	YPS667	SpC	0	60	ordered_Spar_14	153985	154044	+	0	5_SpeGroup
iORF_139851	YPS667	SpC	1	30	ordered_Spar_14	154028	154057	+	0	3_pPar
iORF_139854	YPS667	SpC	1	75	ordered_Spar_14	154059	154133	-	0	3_pPar
iORF_139856	YPS667	SpC	1	30	ordered_Spar_14	154067	154096	-	0	1_conserved
iORF_139861	YPS667	SpC	1	135	ordered_Spar_14	156811	156945	-	1	4_divergent
iORF_139862	YPS667	SpC	0	18	ordered_Spar_14	156813	156830	+	0	6_polymorphic
iORF_139857	YPS667	SpC	1	36	ordered_Spar_14	156858	156893	+	0	3_pPar
iORF_139860	YPS667	SpC	0	41	ordered_Spar_14	156905	156945	-	1	5_SpeGroup
iORF_139873	YPS667	SpC	1	84	ordered_Spar_14	157538	157621	-	0	1_conserved
iORF_139864	YPS667	SpC	1	75	ordered_Spar_14	157549	157623	+	0	1_conserved
iORF_139865	YPS667	SpC	0	48	ordered_Spar_14	157615	157662	-	0	6_polymorphic
iORF_139867	YPS667	SpC	1	51	ordered_Spar_14	157620	157670	+	0	4_divergent
iORF_139868	YPS667	SpC	0	54	ordered_Spar_14	157620	157673	+	0	5_SpeGroup
iORF_139869	YPS667	SpC	0	21	ordered_Spar_14	157641	157661	-	0	5_SpeGroup
iORF_139871	YPS667	SpC	0	21	ordered_Spar_14	157661	157681	+	0	6_polymorphic
iORF_139876	YPS667	SpC	1	33	ordered_Spar_14	158918	158950	-	0	3_pPar
iORF_139913	YPS667	SpC	1	42	ordered_Spar_14	158949	158990	+	1	3_pPar
iORF_139934	YPS667	SpC	0	39	ordered_Spar_14	158962	159000	-	1	4_divergent
iORF_139942	YPS667	SpC	1	42	ordered_Spar_14	158973	159014	-	1	3_pPar
iORF_139875	YPS667	SpC	1	30	ordered_Spar_14	159046	159075	+	0	6_polymorphic
iORF_139879	YPS667	SpC	1	66	ordered_Spar_14	159084	159149	+	1	3_pPar
iORF_139880	YPS667	SpC	0	48	ordered_Spar_14	159121	159168	-	0	6_polymorphic
iORF_139881	YPS667	SpC	0	93	ordered_Spar_14	159121	159213	-	1	6_polymorphic
iORF_139883	YPS667	SpC	1	42	ordered_Spar_14	159131	159172	+	0	5_SpeGroup
iORF_139884	YPS667	SpC	0	85	ordered_Spar_14	159131	159215	+	1	5_SpeGroup
iORF_139887	YPS667	SpC	1	30	ordered_Spar_14	159139	159168	-	0	4_divergent
iORF_139896	YPS667	SpC	1	15	ordered_Spar_14	159234	159248	+	0	4_divergent
iORF_139899	YPS667	SpC	0	89	ordered_Spar_14	159255	159343	+	1	5_SpeGroup
iORF_139902	YPS667	SpC	0	77	ordered_Spar_14	159267	159343	+	0	7_ancest
iORF_139903	YPS667	SpC	1	90	ordered_Spar_14	159267	159356	+	0	4_divergent
iORF_139905	YPS667	SpC	1	45	ordered_Spar_14	159315	159359	-	1	4_divergent
iORF_139906	YPS667	SpC	0	174	ordered_Spar_14	159315	159488	-	2	5_SpeGroup
iORF_139908	YPS667	SpC	0	42	ordered_Spar_14	159328	159369	+	1	6_polymorphic
iORF_139909	YPS667	SpC	0	158	ordered_Spar_14	159331	159488	-	2	5_SpeGroup
iORF_139910	YPS667	SpC	1	30	ordered_Spar_14	159340	159369	+	1	6_polymorphic
iORF_139911	YPS667	SpC	0	38	ordered_Spar_14	159340	159377	+	1	5_SpeGroup
iORF_139914	YPS667	SpC	0	96	ordered_Spar_14	159372	159467	-	0	6_polymorphic
iORF_139915	YPS667	SpC	1	117	ordered_Spar_14	159372	159488	-	1	5_SpeGroup
iORF_139916	YPS667	SpC	1	60	ordered_Spar_14	159374	159433	+	0	5_SpeGroup
iORF_139919	YPS667	SpC	0	36	ordered_Spar_14	159398	159433	+	0	7_ancest
iORF_139920	YPS667	SpC	0	51	ordered_Spar_14	159398	159448	+	0	5_SpeGroup
iORF_139921	YPS667	SpC	0	82	ordered_Spar_14	159398	159479	+	1	5_SpeGroup
iORF_139927	YPS667	SpC	1	54	ordered_Spar_14	159469	159522	-	0	4_divergent
iORF_139928	YPS667	SpC	0	123	ordered_Spar_14	159469	159591	-	0	5_SpeGroup
iORF_139933	YPS667	SpC	1	90	ordered_Spar_14	159494	159583	+	0	3_pPar
iORF_139937	YPS667	SpC	1	12	ordered_Spar_14	159580	159591	-	0	6_polymorphic
iORF_139938	YPS667	SpC	0	121	ordered_Spar_14	159580	159700	-	1	6_polymorphic
iORF_139940	YPS667	SpC	0	30	ordered_Spar_14	159593	159622	-	1	5_SpeGroup
iORF_139941	YPS667	SpC	1	108	ordered_Spar_14	159593	159700	-	1	6_polymorphic
iORF_139944	YPS667	SpC	0	52	ordered_Spar_14	159649	159700	-	0	5_SpeGroup
iORF_139954	YPS667	SpC	0	21	ordered_Spar_14	160980	161000	+	0	5_SpeGroup
iORF_139952	YPS667	SpC	1	21	ordered_Spar_14	161025	161045	+	0	4_divergent
iORF_139953	YPS667	SpC	0	27	ordered_Spar_14	161025	161051	+	0	5_SpeGroup
iORF_139961	YPS667	SpC	1	39	ordered_Spar_14	162132	162170	+	0	1_conserved
iORF_139962	YPS667	SpC	0	15	ordered_Spar_14	162135	162149	-	0	5_SpeGroup
iORF_139966	YPS667	SpC	1	12	ordered_Spar_14	162173	162184	+	0	1_conserved
iORF_139970	YPS667	SpC	1	21	ordered_Spar_14	162243	162263	+	0	4_divergent
iORF_140041	YPS667	SpC	0	45	ordered_Spar_14	164024	164068	+	0	6_polymorphic
iORF_139982	YPS667	SpC	1	36	ordered_Spar_14	164033	164068	+	0	6_polymorphic
iORF_139981	YPS667	SpC	1	18	ordered_Spar_14	164177	164194	+	0	1_conserved
iORF_139992	YPS667	SpC	1	69	ordered_Spar_14	164300	164368	-	2	3_pPar
iORF_139994	YPS667	SpC	1	9	ordered_Spar_14	164303	164311	+	0	3_pPar
iORF_139999	YPS667	SpC	0	109	ordered_Spar_14	164337	164445	+	8	6_polymorphic
iORF_140000	YPS667	SpC	1	261	ordered_Spar_14	164337	164597	+	8	6_polymorphic
iORF_140002	YPS667	SpC	0	100	ordered_Spar_14	164346	164445	+	6	6_polymorphic
iORF_140004	YPS667	SpC	0	137	ordered_Spar_14	164346	164482	+	6	6_polymorphic
iORF_140005	YPS667	SpC	0	166	ordered_Spar_14	164346	164511	+	6	6_polymorphic
iORF_140006	YPS667	SpC	0	86	ordered_Spar_14	164360	164445	+	6	6_polymorphic
iORF_140008	YPS667	SpC	1	123	ordered_Spar_14	164360	164482	+	6	6_polymorphic
iORF_140009	YPS667	SpC	0	152	ordered_Spar_14	164360	164511	+	6	6_polymorphic
iORF_140011	YPS667	SpC	0	238	ordered_Spar_14	164360	164597	+	6	6_polymorphic
iORF_140013	YPS667	SpC	0	116	ordered_Spar_14	164367	164482	+	6	5_SpeGroup
iORF_140015	YPS667	SpC	0	87	ordered_Spar_14	164393	164479	-	4	5_SpeGroup
iORF_140016	YPS667	SpC	0	70	ordered_Spar_14	164442	164511	+	0	6_polymorphic
iORF_140018	YPS667	SpC	1	15	ordered_Spar_14	164458	164472	+	0	5_SpeGroup
iORF_140022	YPS667	SpC	0	12	ordered_Spar_14	164566	164577	-	0	5_SpeGroup
iORF_140023	YPS667	SpC	1	21	ordered_Spar_14	164566	164586	-	0	4_divergent
iORF_140024	YPS667	SpC	1	135	ordered_Spar_14	164577	164711	-	2	3_pPar
iORF_140026	YPS667	SpC	1	138	ordered_Spar_14	164585	164722	+	2	4_divergent
iORF_140028	YPS667	SpC	0	108	ordered_Spar_14	164611	164718	-	2	6_polymorphic
iORF_140036	YPS667	SpC	1	42	ordered_Spar_14	164677	164718	-	2	6_polymorphic
iORF_140038	YPS667	SpC	1	147	ordered_Spar_14	164688	164834	+	3	3_pPar
iORF_140040	YPS667	SpC	1	27	ordered_Spar_14	164752	164778	+	0	3_pPar
iORF_140046	YPS667	SpC	1	9	ordered_Spar_14	164790	164798	-	0	5_SpeGroup
iORF_140049	YPS667	SpC	1	87	ordered_Spar_14	164797	164883	+	8	5_SpeGroup
iORF_140050	YPS667	SpC	0	60	ordered_Spar_14	164824	164883	+	8	4_divergent
iORF_140052	YPS667	SpC	1	48	ordered_Spar_14	164829	164876	-	8	4_divergent
iORF_140053	YPS667	SpC	0	114	ordered_Spar_14	164829	164942	-	11	5_SpeGroup
iORF_140056	YPS667	SpC	1	51	ordered_Spar_14	164873	164923	-	10	3_pPar
iORF_140059	YPS667	SpC	1	63	ordered_Spar_14	164884	164946	+	3	5_SpeGroup
iORF_140064	YPS667	SpC	0	33	ordered_Spar_14	164914	164946	+	0	5_SpeGroup
iORF_140087	YPS667	SpC	1	15	ordered_Spar_14	170749	170763	-	0	3_pPar
iORF_140088	YPS667	SpC	0	64	ordered_Spar_14	170799	170862	+	0	5_SpeGroup
iORF_140089	YPS667	SpC	1	21	ordered_Spar_14	170799	170819	+	0	4_divergent
iORF_140090	YPS667	SpC	0	34	ordered_Spar_14	170809	170842	+	0	5_SpeGroup
iORF_140091	YPS667	SpC	1	48	ordered_Spar_14	170823	170870	-	0	6_polymorphic
iORF_140092	YPS667	SpC	0	156	ordered_Spar_14	170823	170978	-	6	6_polymorphic
iORF_140071	YPS667	SpC	1	12	ordered_Spar_14	170904	170915	-	0	6_polymorphic
iORF_140072	YPS667	SpC	0	92	ordered_Spar_14	170904	170995	-	2	6_polymorphic
iORF_140073	YPS667	SpC	1	33	ordered_Spar_14	170908	170940	+	1	6_polymorphic
iORF_140074	YPS667	SpC	0	166	ordered_Spar_14	170908	171073	+	7	5_SpeGroup
iORF_140076	YPS667	SpC	0	58	ordered_Spar_14	170926	170983	-	2	5_SpeGroup
iORF_140077	YPS667	SpC	0	70	ordered_Spar_14	170926	170995	-	2	6_polymorphic
iORF_140078	YPS667	SpC	1	12	ordered_Spar_14	170944	170955	+	0	3_pPar
iORF_140079	YPS667	SpC	1	48	ordered_Spar_14	170948	170995	-	1	5_SpeGroup
iORF_140081	YPS667	SpC	0	21	ordered_Spar_14	170975	170995	-	0	6_polymorphic
iORF_140082	YPS667	SpC	1	18	ordered_Spar_14	170983	171000	-	0	3_pPar
iORF_140083	YPS667	SpC	1	12	ordered_Spar_14	171012	171023	-	0	1_conserved
iORF_140084	YPS667	SpC	1	60	ordered_Spar_14	171014	171073	+	5	5_SpeGroup
iORF_140101	YPS667	SpC	1	36	ordered_Spar_14	172342	172377	+	0	3_pPar
iORF_140103	YPS667	SpC	1	57	ordered_Spar_14	172346	172402	-	0	3_pPar
iORF_140106	YPS667	SpC	1	33	ordered_Spar_14	172374	172406	-	0	1_conserved
iORF_140107	YPS667	SpC	1	54	ordered_Spar_14	172405	172458	+	2	4_divergent
iORF_140109	YPS667	SpC	0	150	ordered_Spar_14	172413	172562	+	3	5_SpeGroup
iORF_140094	YPS667	SpC	0	27	ordered_Spar_14	172432	172458	+	0	4_divergent
iORF_140095	YPS667	SpC	0	9	ordered_Spar_14	172442	172450	-	0	4_divergent
iORF_140096	YPS667	SpC	1	54	ordered_Spar_14	172442	172495	-	1	4_divergent
iORF_140098	YPS667	SpC	0	29	ordered_Spar_14	172467	172495	-	1	4_divergent
iORF_140100	YPS667	SpC	1	15	ordered_Spar_14	172503	172517	-	0	3_pPar
iORF_140140	YPS667	SpC	0	9	ordered_Spar_14	174898	174906	+	0	5_SpeGroup
iORF_140116	YPS667	SpC	0	204	ordered_Spar_14	174903	175106	-	13	6_polymorphic
iORF_140124	YPS667	SpC	0	66	ordered_Spar_14	174906	174971	+	3	6_polymorphic
iORF_140127	YPS667	SpC	1	63	ordered_Spar_14	174909	174971	+	3	6_polymorphic
iORF_140112	YPS667	SpC	0	99	ordered_Spar_14	175008	175106	-	3	5_SpeGroup
iORF_140113	YPS667	SpC	0	24	ordered_Spar_14	175010	175033	+	0	5_SpeGroup
iORF_140114	YPS667	SpC	0	56	ordered_Spar_14	175010	175065	+	1	6_polymorphic
iORF_140115	YPS667	SpC	1	102	ordered_Spar_14	175010	175111	+	3	5_SpeGroup
iORF_140117	YPS667	SpC	0	27	ordered_Spar_14	175014	175040	+	0	5_SpeGroup
iORF_140118	YPS667	SpC	1	27	ordered_Spar_14	175014	175040	+	1	5_SpeGroup
iORF_140119	YPS667	SpC	0	105	ordered_Spar_14	175014	175118	+	3	4_divergent
iORF_140123	YPS667	SpC	1	60	ordered_Spar_14	175047	175106	-	2	6_polymorphic
iORF_140129	YPS667	SpC	1	21	ordered_Spar_14	175111	175131	+	1	3_pPar
iORF_140132	YPS667	SpC	0	45	ordered_Spar_14	175115	175159	-	1	6_polymorphic
iORF_140162	YPS667	SpC	1	12	ordered_Spar_14	176630	176641	-	1	4_divergent
iORF_140166	YPS667	SpC	1	24	ordered_Spar_14	176734	176757	+	2	3_pPar
iORF_140169	YPS667	SpC	1	36	ordered_Spar_14	176739	176774	+	2	3_pPar
iORF_140170	YPS667	SpC	0	42	ordered_Spar_14	176744	176785	+	2	6_polymorphic
iORF_140171	YPS667	SpC	1	54	ordered_Spar_14	176761	176814	+	0	3_pPar
iORF_140172	YPS667	SpC	1	21	ordered_Spar_14	176765	176785	+	0	6_polymorphic
iORF_140176	YPS667	SpC	1	69	ordered_Spar_14	177336	177404	+	5	6_polymorphic
iORF_140180	YPS667	SpC	1	21	ordered_Spar_14	177348	177368	-	0	3_pPar
iORF_140181	YPS667	SpC	0	33	ordered_Spar_14	177377	177409	+	0	6_polymorphic
iORF_140182	YPS667	SpC	1	72	ordered_Spar_14	177377	177448	+	0	6_polymorphic
iORF_140185	YPS667	SpC	0	129	ordered_Spar_14	177406	177534	+	0	6_polymorphic
iORF_140186	YPS667	SpC	0	45	ordered_Spar_14	177417	177461	-	0	6_polymorphic
iORF_140188	YPS667	SpC	1	36	ordered_Spar_14	177422	177457	-	0	5_SpeGroup
iORF_140190	YPS667	SpC	0	51	ordered_Spar_14	177433	177483	-	0	5_SpeGroup
iORF_140191	YPS667	SpC	1	30	ordered_Spar_14	177454	177483	-	0	4_divergent
iORF_140192	YPS667	SpC	0	30	ordered_Spar_14	177456	177485	+	0	6_polymorphic
iORF_140193	YPS667	SpC	1	48	ordered_Spar_14	177458	177505	-	0	4_divergent
iORF_140194	YPS667	SpC	0	39	ordered_Spar_14	177467	177505	-	0	4_divergent
iORF_140196	YPS667	SpC	0	36	ordered_Spar_14	177504	177539	+	0	4_divergent
iORF_140197	YPS667	SpC	1	141	ordered_Spar_14	177504	177644	+	0	4_divergent
iORF_140203	YPS667	SpC	0	24	ordered_Spar_14	177621	177644	+	0	5_SpeGroup
iORF_140230	YPS667	SpC	1	60	ordered_Spar_14	180735	180794	-	1	6_polymorphic
iORF_140232	YPS667	SpC	0	21	ordered_Spar_14	180735	180755	-	0	6_polymorphic
iORF_140233	YPS667	SpC	0	83	ordered_Spar_14	180752	180834	-	1	6_polymorphic
iORF_140211	YPS667	SpC	1	156	ordered_Spar_14	180791	180946	-	5	4_divergent
iORF_140212	YPS667	SpC	1	87	ordered_Spar_14	180809	180895	+	1	3_pPar
iORF_140217	YPS667	SpC	1	30	ordered_Spar_14	180874	180903	-	0	6_polymorphic
iORF_140218	YPS667	SpC	0	15	ordered_Spar_14	180884	180898	-	0	5_SpeGroup
iORF_140219	YPS667	SpC	0	29	ordered_Spar_14	180918	180946	-	4	5_SpeGroup
iORF_140226	YPS667	SpC	1	45	ordered_Spar_14	180991	181035	-	1	6_polymorphic
iORF_140227	YPS667	SpC	0	35	ordered_Spar_14	181001	181035	-	1	6_polymorphic
iORF_140228	YPS667	SpC	0	29	ordered_Spar_14	181007	181035	-	1	6_polymorphic
iORF_140261	YPS667	SpC	0	32	ordered_Spar_14	185862	185893	-	3	7_ancest
iORF_140265	YPS667	SpC	0	32	ordered_Spar_14	185875	185906	+	1	7_ancest
iORF_140266	YPS667	SpC	1	39	ordered_Spar_14	185875	185913	+	1	5_SpeGroup
iORF_140267	YPS667	SpC	0	12	ordered_Spar_14	185875	185886	+	1	5_SpeGroup
iORF_140238	YPS667	SpC	1	21	ordered_Spar_14	185903	185923	-	0	5_SpeGroup
iORF_140242	YPS667	SpC	0	24	ordered_Spar_14	185910	185933	-	0	5_SpeGroup
iORF_140255	YPS667	SpC	0	94	ordered_Spar_14	185997	186090	+	9	5_SpeGroup
iORF_140257	YPS667	SpC	0	41	ordered_Spar_14	186018	186058	+	4	5_SpeGroup
iORF_140270	YPS667	SpC	1	72	ordered_Spar_14	187766	187837	-	0	1_conserved
iORF_140272	YPS667	SpC	1	18	ordered_Spar_14	187770	187787	+	0	3_pPar
iORF_140273	YPS667	SpC	0	36	ordered_Spar_14	187780	187815	+	0	6_polymorphic
iORF_140274	YPS667	SpC	1	57	ordered_Spar_14	187784	187840	+	0	3_pPar
iORF_140276	YPS667	SpC	1	96	ordered_Spar_14	187801	187896	-	1	4_divergent
iORF_140278	YPS667	SpC	1	9	ordered_Spar_14	187807	187815	+	0	6_polymorphic
iORF_140279	YPS667	SpC	0	75	ordered_Spar_14	187807	187881	+	0	5_SpeGroup
iORF_140286	YPS667	SpC	1	51	ordered_Spar_14	187972	188022	-	0	4_divergent
iORF_140293	YPS667	SpC	1	15	ordered_Spar_14	188151	188165	-	0	4_divergent
iORF_140303	YPS667	SpC	1	12	ordered_Spar_14	189688	189699	-	0	6_polymorphic
iORF_140331	YPS667	SpC	1	24	ordered_Spar_14	189760	189783	-	0	5_SpeGroup
iORF_140332	YPS667	SpC	0	38	ordered_Spar_14	189760	189797	-	0	5_SpeGroup
iORF_140335	YPS667	SpC	0	48	ordered_Spar_14	189771	189818	+	0	5_SpeGroup
iORF_140296	YPS667	SpC	1	18	ordered_Spar_14	189780	189797	-	0	4_divergent
iORF_140298	YPS667	SpC	1	9	ordered_Spar_14	189796	189804	+	0	1_conserved
iORF_140299	YPS667	SpC	0	18	ordered_Spar_14	189801	189818	+	0	5_SpeGroup
iORF_140309	YPS667	SpC	0	69	ordered_Spar_14	189878	189946	+	1	7_ancest
iORF_140310	YPS667	SpC	0	101	ordered_Spar_14	189878	189978	+	2	6_polymorphic
iORF_140311	YPS667	SpC	1	162	ordered_Spar_14	189878	190039	+	3	6_polymorphic
iORF_140312	YPS667	SpC	1	45	ordered_Spar_14	189898	189942	-	1	3_pPar
iORF_140313	YPS667	SpC	1	18	ordered_Spar_14	189906	189923	-	0	3_pPar
iORF_140316	YPS667	SpC	0	112	ordered_Spar_14	189975	190086	+	2	6_polymorphic
iORF_140317	YPS667	SpC	0	155	ordered_Spar_14	189975	190129	+	2	5_SpeGroup
iORF_140318	YPS667	SpC	1	183	ordered_Spar_14	189975	190157	+	2	6_polymorphic
iORF_140320	YPS667	SpC	0	39	ordered_Spar_14	190001	190039	+	0	6_polymorphic
iORF_140322	YPS667	SpC	1	39	ordered_Spar_14	190006	190044	-	0	3_pPar
iORF_140324	YPS667	SpC	1	69	ordered_Spar_14	190083	190151	-	0	1_conserved
iORF_140325	YPS667	SpC	1	15	ordered_Spar_14	190087	190101	-	0	1_conserved
iORF_140326	YPS667	SpC	1	27	ordered_Spar_14	190090	190116	+	0	1_conserved
iORF_140328	YPS667	SpC	1	30	ordered_Spar_14	190100	190129	+	0	4_divergent
iORF_140329	YPS667	SpC	0	81	ordered_Spar_14	190183	190263	-	0	6_polymorphic
iORF_140338	YPS667	SpC	1	15	ordered_Spar_14	191648	191662	+	0	5_SpeGroup
iORF_140350	YPS667	SpC	0	39	ordered_Spar_14	191665	191703	+	1	5_SpeGroup
iORF_140356	YPS667	SpC	1	60	ordered_Spar_14	191678	191737	-	1	4_divergent
iORF_140357	YPS667	SpC	0	24	ordered_Spar_14	191678	191701	-	0	5_SpeGroup
iORF_140376	YPS667	SpC	1	27	ordered_Spar_14	191734	191760	-	2	5_SpeGroup
iORF_140349	YPS667	SpC	1	99	ordered_Spar_14	191886	191984	-	0	4_divergent
iORF_140351	YPS667	SpC	1	24	ordered_Spar_14	191923	191946	-	0	1_conserved
iORF_140352	YPS667	SpC	1	21	ordered_Spar_14	191975	191995	-	0	4_divergent
iORF_140353	YPS667	SpC	1	42	ordered_Spar_14	191979	192020	+	0	4_divergent
iORF_140355	YPS667	SpC	1	51	ordered_Spar_14	192017	192067	-	0	4_divergent
iORF_140358	YPS667	SpC	1	18	ordered_Spar_14	192046	192063	-	0	4_divergent
iORF_140359	YPS667	SpC	0	22	ordered_Spar_14	192046	192067	-	0	5_SpeGroup
iORF_140364	YPS667	SpC	0	42	ordered_Spar_14	192080	192121	-	0	4_divergent
iORF_140365	YPS667	SpC	1	12	ordered_Spar_14	192136	192147	-	0	6_polymorphic
iORF_140390	YPS667	SpC	1	30	ordered_Spar_14	194603	194632	+	0	1_conserved
iORF_140378	YPS667	SpC	0	24	ordered_Spar_14	194711	194734	-	1	5_SpeGroup
iORF_140380	YPS667	SpC	0	35	ordered_Spar_14	194735	194769	+	4	6_polymorphic
iORF_140381	YPS667	SpC	1	123	ordered_Spar_14	194735	194857	+	4	6_polymorphic
iORF_140382	YPS667	SpC	1	9	ordered_Spar_14	194766	194774	+	0	3_pPar
iORF_140383	YPS667	SpC	0	87	ordered_Spar_14	194771	194857	+	0	6_polymorphic
iORF_140385	YPS667	SpC	1	9	ordered_Spar_14	194820	194828	-	0	1_conserved
iORF_140386	YPS667	SpC	1	12	ordered_Spar_14	194823	194834	+	0	1_conserved
iORF_140387	YPS667	SpC	1	36	ordered_Spar_14	194847	194882	+	3	4_divergent
iORF_140408	YPS667	SpC	0	64	ordered_Spar_14	196291	196354	-	1	5_SpeGroup
iORF_140409	YPS667	SpC	1	63	ordered_Spar_14	196371	196433	-	0	3_pPar
iORF_140410	YPS667	SpC	1	9	ordered_Spar_14	196376	196384	+	0	5_SpeGroup
iORF_140411	YPS667	SpC	1	57	ordered_Spar_14	196381	196437	-	0	3_pPar
iORF_140395	YPS667	SpC	1	27	ordered_Spar_14	196385	196411	+	0	5_SpeGroup
iORF_140397	YPS667	SpC	0	93	ordered_Spar_14	196385	196477	+	1	5_SpeGroup
iORF_140398	YPS667	SpC	0	146	ordered_Spar_14	196385	196530	+	1	5_SpeGroup
iORF_140400	YPS667	SpC	1	9	ordered_Spar_14	196413	196421	+	0	3_pPar
iORF_140402	YPS667	SpC	1	39	ordered_Spar_14	196474	196512	-	0	1_conserved
iORF_140403	YPS667	SpC	1	87	ordered_Spar_14	196511	196597	+	1	4_divergent
iORF_140404	YPS667	SpC	0	116	ordered_Spar_14	196511	196626	+	2	5_SpeGroup
iORF_140406	YPS667	SpC	1	33	ordered_Spar_14	196594	196626	+	1	4_divergent
iORF_140414	YPS667	SpC	0	9	ordered_Spar_14	199727	199735	+	0	5_SpeGroup
iORF_140415	YPS667	SpC	1	39	ordered_Spar_14	199727	199765	+	0	4_divergent
iORF_140417	YPS667	SpC	1	69	ordered_Spar_14	199806	199874	-	0	4_divergent
iORF_140419	YPS667	SpC	0	27	ordered_Spar_14	199848	199874	-	0	6_polymorphic
iORF_140420	YPS667	SpC	1	12	ordered_Spar_14	199858	199869	-	0	1_conserved
iORF_140422	YPS667	SpC	1	87	ordered_Spar_14	199860	199946	+	0	3_pPar
iORF_140423	YPS667	SpC	1	57	ordered_Spar_14	199871	199927	-	0	4_divergent
iORF_140426	YPS667	SpC	0	57	ordered_Spar_14	199881	199937	-	0	5_SpeGroup
iORF_140436	YPS667	SpC	1	15	ordered_Spar_14	201234	201248	-	2	4_divergent
iORF_140446	YPS667	SpC	0	9	ordered_Spar_14	201240	201248	-	0	5_SpeGroup
iORF_140435	YPS667	SpC	0	18	ordered_Spar_14	201242	201259	+	0	5_SpeGroup
iORF_140444	YPS667	SpC	1	42	ordered_Spar_14	201291	201332	-	4	4_divergent
iORF_140445	YPS667	SpC	0	41	ordered_Spar_14	201294	201334	+	4	5_SpeGroup
iORF_140437	YPS667	SpC	1	45	ordered_Spar_14	201354	201398	-	0	1_conserved
iORF_140439	YPS667	SpC	1	60	ordered_Spar_14	201387	201446	+	0	3_pPar
iORF_140440	YPS667	SpC	0	36	ordered_Spar_14	201420	201455	-	0	6_polymorphic
iORF_140441	YPS667	SpC	1	183	ordered_Spar_14	201443	201625	-	2	4_divergent
iORF_140442	YPS667	SpC	0	24	ordered_Spar_14	201466	201489	-	1	5_SpeGroup
iORF_140443	YPS667	SpC	0	21	ordered_Spar_14	201605	201625	-	0	5_SpeGroup
iORF_140525	YPS667	SpC	0	12	ordered_Spar_14	206984	206995	+	0	6_polymorphic
iORF_140526	YPS667	SpC	1	18	ordered_Spar_14	206999	207016	+	0	1_conserved
iORF_140527	YPS667	SpC	0	45	ordered_Spar_14	207005	207049	-	0	4_divergent
iORF_140528	YPS667	SpC	1	18	ordered_Spar_14	207048	207065	+	0	1_conserved
iORF_140529	YPS667	SpC	1	33	ordered_Spar_14	207058	207090	-	0	1_conserved
iORF_140531	YPS667	SpC	1	126	ordered_Spar_14	207120	207245	+	0	5_SpeGroup
iORF_140543	YPS667	SpC	1	132	ordered_Spar_14	208414	208545	-	0	3_pPar
iORF_140547	YPS667	SpC	0	81	ordered_Spar_14	208418	208498	+	0	5_SpeGroup
iORF_140564	YPS667	SpC	1	42	ordered_Spar_14	208440	208481	+	0	6_polymorphic
iORF_140565	YPS667	SpC	0	12	ordered_Spar_14	208466	208477	-	0	5_SpeGroup
iORF_140566	YPS667	SpC	1	27	ordered_Spar_14	208472	208498	+	0	4_divergent
iORF_140568	YPS667	SpC	1	84	ordered_Spar_14	208478	208561	-	0	3_pPar
iORF_140538	YPS667	SpC	0	39	ordered_Spar_14	208566	208604	-	1	5_SpeGroup
iORF_140541	YPS667	SpC	0	80	ordered_Spar_14	208570	208649	+	2	5_SpeGroup
iORF_140545	YPS667	SpC	0	54	ordered_Spar_14	208592	208645	+	1	5_SpeGroup
iORF_140548	YPS667	SpC	0	18	ordered_Spar_14	208655	208672	-	0	4_divergent
iORF_140552	YPS667	SpC	0	18	ordered_Spar_14	208686	208703	-	0	6_polymorphic
iORF_140562	YPS667	SpC	1	63	ordered_Spar_14	208827	208889	-	4	4_divergent
iORF_140571	YPS667	SpC	0	60	ordered_Spar_14	210107	210166	+	0	6_polymorphic
iORF_140572	YPS667	SpC	1	72	ordered_Spar_14	210107	210178	+	0	6_polymorphic
iORF_140573	YPS667	SpC	1	21	ordered_Spar_14	210163	210183	+	0	6_polymorphic
iORF_140574	YPS667	SpC	0	117	ordered_Spar_14	210200	210316	+	2	5_SpeGroup
iORF_140577	YPS667	SpC	1	18	ordered_Spar_14	210227	210244	-	0	1_conserved
iORF_140578	YPS667	SpC	0	75	ordered_Spar_14	210267	210341	+	3	5_SpeGroup
iORF_140579	YPS667	SpC	1	78	ordered_Spar_14	210267	210344	+	3	5_SpeGroup
iORF_140580	YPS667	SpC	0	88	ordered_Spar_14	210267	210354	+	3	5_SpeGroup
iORF_140581	YPS667	SpC	0	45	ordered_Spar_14	210290	210334	-	0	4_divergent
iORF_140584	YPS667	SpC	0	76	ordered_Spar_14	210304	210379	+	2	7_ancest
iORF_140585	YPS667	SpC	0	77	ordered_Spar_14	210304	210380	+	2	5_SpeGroup
iORF_140590	YPS667	SpC	0	33	ordered_Spar_14	210347	210379	+	0	5_SpeGroup
iORF_140628	YPS667	SpC	1	12	ordered_Spar_14	214224	214235	+	0	6_polymorphic
iORF_140631	YPS667	SpC	0	30	ordered_Spar_14	214224	214253	+	0	6_polymorphic
iORF_140619	YPS667	SpC	0	146	ordered_Spar_14	214232	214377	+	3	4_divergent
iORF_140622	YPS667	SpC	1	66	ordered_Spar_14	214232	214297	+	1	5_SpeGroup
iORF_140639	YPS667	SpC	1	63	ordered_Spar_14	214315	214377	+	2	5_SpeGroup
iORF_140640	YPS667	SpC	0	57	ordered_Spar_14	214319	214375	-	2	5_SpeGroup
iORF_140620	YPS667	SpC	0	21	ordered_Spar_14	214325	214345	+	2	4_divergent
iORF_140621	YPS667	SpC	1	99	ordered_Spar_14	214325	214423	+	3	5_SpeGroup
iORF_140623	YPS667	SpC	0	63	ordered_Spar_14	214350	214412	-	1	5_SpeGroup
iORF_140626	YPS667	SpC	0	42	ordered_Spar_14	214382	214423	+	1	4_divergent
iORF_140629	YPS667	SpC	1	60	ordered_Spar_14	214445	214504	-	2	5_SpeGroup
iORF_140630	YPS667	SpC	0	67	ordered_Spar_14	214445	214511	-	2	5_SpeGroup
iORF_140632	YPS667	SpC	1	18	ordered_Spar_14	214447	214464	+	0	1_conserved
iORF_140633	YPS667	SpC	1	18	ordered_Spar_14	214456	214473	-	0	1_conserved
iORF_140635	YPS667	SpC	1	39	ordered_Spar_14	214473	214511	-	2	4_divergent
iORF_140648	YPS667	SpC	1	27	ordered_Spar_14	216881	216907	+	0	4_divergent
iORF_140642	YPS667	SpC	0	33	ordered_Spar_14	216977	217009	+	1	4_divergent
iORF_140643	YPS667	SpC	1	117	ordered_Spar_14	216999	217115	-	1	4_divergent
iORF_140644	YPS667	SpC	1	81	ordered_Spar_14	217022	217102	-	1	5_SpeGroup
iORF_140645	YPS667	SpC	0	94	ordered_Spar_14	217022	217115	-	1	5_SpeGroup
iORF_140646	YPS667	SpC	1	21	ordered_Spar_14	217051	217071	+	0	5_SpeGroup
iORF_140653	YPS667	SpC	1	15	ordered_Spar_14	218632	218646	-	0	3_pPar
iORF_140660	YPS667	SpC	0	78	ordered_Spar_14	218637	218714	-	1	7_ancest
iORF_140661	YPS667	SpC	1	9	ordered_Spar_14	218657	218665	-	0	3_pPar
iORF_140662	YPS667	SpC	0	46	ordered_Spar_14	218669	218714	-	0	5_SpeGroup
iORF_140663	YPS667	SpC	1	27	ordered_Spar_14	218688	218714	-	0	4_divergent
iORF_140664	YPS667	SpC	0	18	ordered_Spar_14	218711	218728	-	0	7_ancest
iORF_140665	YPS667	SpC	1	99	ordered_Spar_14	218711	218809	-	2	5_SpeGroup
iORF_140650	YPS667	SpC	0	92	ordered_Spar_14	218718	218809	-	2	5_SpeGroup
iORF_140651	YPS667	SpC	0	77	ordered_Spar_14	218733	218809	-	2	7_ancest
iORF_140652	YPS667	SpC	0	44	ordered_Spar_14	218752	218795	-	2	5_SpeGroup
iORF_140654	YPS667	SpC	1	24	ordered_Spar_14	218765	218788	+	1	5_SpeGroup
iORF_140655	YPS667	SpC	0	33	ordered_Spar_14	218765	218797	+	1	5_SpeGroup
iORF_140656	YPS667	SpC	0	60	ordered_Spar_14	218765	218824	+	1	5_SpeGroup
iORF_140657	YPS667	SpC	0	79	ordered_Spar_14	218765	218843	+	3	7_ancest
iORF_140659	YPS667	SpC	0	25	ordered_Spar_14	218785	218809	-	0	5_SpeGroup
iORF_140753	YPS667	SpC	0	21	ordered_Spar_14	219487	219507	-	1	5_SpeGroup
iORF_140754	YPS667	SpC	1	27	ordered_Spar_14	219487	219513	-	1	4_divergent
iORF_140700	YPS667	SpC	1	9	ordered_Spar_14	219492	219500	+	1	6_polymorphic
iORF_140701	YPS667	SpC	0	18	ordered_Spar_14	219492	219509	+	1	6_polymorphic
iORF_140719	YPS667	SpC	1	15	ordered_Spar_14	219513	219527	-	0	4_divergent
iORF_140732	YPS667	SpC	1	42	ordered_Spar_14	219526	219567	+	0	3_pPar
iORF_140684	YPS667	SpC	1	45	ordered_Spar_14	219596	219640	-	0	4_divergent
iORF_140685	YPS667	SpC	0	73	ordered_Spar_14	219596	219668	-	0	5_SpeGroup
iORF_140694	YPS667	SpC	1	63	ordered_Spar_14	219606	219668	-	0	5_SpeGroup
iORF_140702	YPS667	SpC	0	10	ordered_Spar_14	219631	219640	-	0	5_SpeGroup
iORF_140704	YPS667	SpC	0	39	ordered_Spar_14	219661	219699	-	4	5_SpeGroup
iORF_140709	YPS667	SpC	1	90	ordered_Spar_14	219717	219806	+	0	6_polymorphic
iORF_140710	YPS667	SpC	1	45	ordered_Spar_14	219722	219766	-	0	3_pPar
iORF_140711	YPS667	SpC	1	15	ordered_Spar_14	219730	219744	+	0	4_divergent
iORF_140712	YPS667	SpC	0	54	ordered_Spar_14	219751	219804	-	0	5_SpeGroup
iORF_140713	YPS667	SpC	1	39	ordered_Spar_14	219766	219804	-	0	4_divergent
iORF_140714	YPS667	SpC	0	21	ordered_Spar_14	219786	219806	+	0	6_polymorphic
iORF_140716	YPS667	SpC	0	44	ordered_Spar_14	219803	219846	+	1	6_polymorphic
iORF_140717	YPS667	SpC	1	66	ordered_Spar_14	219803	219868	+	1	6_polymorphic
iORF_140759	YPS667	SpC	1	27	ordered_Spar_14	220443	220469	-	1	5_SpeGroup
iORF_140666	YPS667	SpC	1	120	ordered_Spar_14	220468	220587	+	1	5_SpeGroup
iORF_140667	YPS667	SpC	1	33	ordered_Spar_14	220473	220505	-	1	3_pPar
iORF_140670	YPS667	SpC	0	84	ordered_Spar_14	220504	220587	+	0	5_SpeGroup
iORF_140671	YPS667	SpC	0	129	ordered_Spar_14	220504	220632	+	0	5_SpeGroup
iORF_140672	YPS667	SpC	1	87	ordered_Spar_14	220511	220597	+	0	3_pPar
iORF_140674	YPS667	SpC	1	180	ordered_Spar_14	220527	220706	-	1	3_pPar
iORF_140677	YPS667	SpC	1	36	ordered_Spar_14	220597	220632	+	0	4_divergent
iORF_140678	YPS667	SpC	1	99	ordered_Spar_14	220615	220713	-	1	3_pPar
iORF_140679	YPS667	SpC	1	9	ordered_Spar_14	220629	220637	+	0	3_pPar
iORF_140681	YPS667	SpC	0	12	ordered_Spar_14	220637	220648	+	1	4_divergent
iORF_140686	YPS667	SpC	1	39	ordered_Spar_14	220660	220698	+	0	5_SpeGroup
iORF_140688	YPS667	SpC	1	12	ordered_Spar_14	220670	220681	-	0	1_conserved
iORF_140691	YPS667	SpC	1	84	ordered_Spar_14	220727	220810	+	3	6_polymorphic
iORF_140692	YPS667	SpC	1	51	ordered_Spar_14	220737	220787	+	3	3_pPar
iORF_140696	YPS667	SpC	1	66	ordered_Spar_14	220761	220826	-	0	4_divergent
iORF_140699	YPS667	SpC	1	24	ordered_Spar_14	220807	220830	+	0	3_pPar
iORF_140762	YPS667	SpC	0	72	ordered_Spar_14	223479	223550	+	2	7_ancest
iORF_140782	YPS667	SpC	1	12	ordered_Spar_14	223508	223519	+	0	3_pPar
iORF_140786	YPS667	SpC	1	87	ordered_Spar_14	223516	223602	+	2	4_divergent
iORF_140788	YPS667	SpC	1	108	ordered_Spar_14	223528	223635	-	2	3_pPar
iORF_140794	YPS667	SpC	1	132	ordered_Spar_14	223550	223681	+	1	5_SpeGroup
iORF_140795	YPS667	SpC	0	139	ordered_Spar_14	223550	223688	+	1	4_divergent
iORF_140798	YPS667	SpC	1	21	ordered_Spar_14	223557	223577	-	0	3_pPar
iORF_140760	YPS667	SpC	0	69	ordered_Spar_14	223574	223642	-	0	5_SpeGroup
iORF_140763	YPS667	SpC	1	42	ordered_Spar_14	223599	223640	-	0	4_divergent
iORF_140764	YPS667	SpC	1	12	ordered_Spar_14	223602	223613	+	0	6_polymorphic
iORF_140765	YPS667	SpC	0	25	ordered_Spar_14	223635	223659	-	0	5_SpeGroup
iORF_140766	YPS667	SpC	0	24	ordered_Spar_14	223658	223681	+	1	4_divergent
iORF_140770	YPS667	SpC	1	75	ordered_Spar_14	223685	223759	+	0	1_conserved
iORF_140771	YPS667	SpC	1	54	ordered_Spar_14	223717	223770	+	0	1_conserved
iORF_140772	YPS667	SpC	0	137	ordered_Spar_14	223730	223866	-	1	4_divergent
iORF_140773	YPS667	SpC	1	48	ordered_Spar_14	223782	223829	-	1	4_divergent
iORF_140774	YPS667	SpC	0	41	ordered_Spar_14	223789	223829	-	1	4_divergent
iORF_140775	YPS667	SpC	1	78	ordered_Spar_14	223789	223866	-	1	4_divergent
iORF_140776	YPS667	SpC	1	12	ordered_Spar_14	223812	223823	+	1	4_divergent
iORF_140777	YPS667	SpC	0	35	ordered_Spar_14	223812	223846	+	1	4_divergent
iORF_140778	YPS667	SpC	1	15	ordered_Spar_14	223820	223834	-	0	3_pPar
iORF_140781	YPS667	SpC	1	99	ordered_Spar_14	223865	223963	+	1	3_pPar
iORF_140785	YPS667	SpC	1	45	ordered_Spar_14	223916	223960	-	0	1_conserved
iORF_140787	YPS667	SpC	1	30	ordered_Spar_14	223972	224001	-	0	1_conserved
iORF_140790	YPS667	SpC	1	60	ordered_Spar_14	224101	224160	-	0	4_divergent
iORF_140791	YPS667	SpC	0	40	ordered_Spar_14	224121	224160	-	0	5_SpeGroup
iORF_140810	YPS667	SpC	0	65	ordered_Spar_14	225499	225563	+	0	6_polymorphic
iORF_140811	YPS667	SpC	1	81	ordered_Spar_14	225499	225579	+	0	6_polymorphic
iORF_140813	YPS667	SpC	1	27	ordered_Spar_14	225541	225567	-	0	1_conserved
iORF_140814	YPS667	SpC	1	15	ordered_Spar_14	225545	225559	+	0	5_SpeGroup
iORF_140817	YPS667	SpC	1	9	ordered_Spar_14	225564	225572	-	0	1_conserved
iORF_140818	YPS667	SpC	1	24	ordered_Spar_14	225566	225589	+	0	3_pPar
iORF_140827	YPS667	SpC	0	51	ordered_Spar_14	227453	227503	+	0	6_polymorphic
iORF_140829	YPS667	SpC	0	12	ordered_Spar_14	227509	227520	+	0	4_divergent
iORF_140830	YPS667	SpC	1	81	ordered_Spar_14	227517	227597	+	1	3_pPar
iORF_140831	YPS667	SpC	0	66	ordered_Spar_14	227538	227603	-	1	6_polymorphic
iORF_140832	YPS667	SpC	1	90	ordered_Spar_14	227538	227627	-	1	6_polymorphic
iORF_140836	YPS667	SpC	0	123	ordered_Spar_14	227634	227756	-	1	5_SpeGroup
iORF_140838	YPS667	SpC	1	138	ordered_Spar_14	227653	227790	-	1	3_pPar
iORF_140844	YPS667	SpC	0	15	ordered_Spar_14	227755	227769	+	0	5_SpeGroup
iORF_140845	YPS667	SpC	1	42	ordered_Spar_14	227766	227807	+	0	3_pPar
iORF_140846	YPS667	SpC	1	75	ordered_Spar_14	227787	227861	-	6	1_conserved
iORF_140849	YPS667	SpC	1	30	ordered_Spar_14	227896	227925	-	0	1_conserved
iORF_140850	YPS667	SpC	0	71	ordered_Spar_14	227922	227992	-	1	4_divergent
iORF_140881	YPS667	SpC	0	103	ordered_Spar_14	229764	229866	-	2	5_SpeGroup
iORF_140883	YPS667	SpC	0	141	ordered_Spar_14	229764	229904	-	4	7_ancest
iORF_140886	YPS667	SpC	1	39	ordered_Spar_14	229764	229802	-	0	5_SpeGroup
iORF_140862	YPS667	SpC	0	87	ordered_Spar_14	229775	229861	-	2	5_SpeGroup
iORF_140863	YPS667	SpC	0	28	ordered_Spar_14	229775	229802	-	0	5_SpeGroup
iORF_140878	YPS667	SpC	0	106	ordered_Spar_14	229799	229904	-	4	5_SpeGroup
iORF_140885	YPS667	SpC	1	27	ordered_Spar_14	229828	229854	+	0	3_pPar
iORF_140888	YPS667	SpC	1	54	ordered_Spar_14	229851	229904	-	2	5_SpeGroup
iORF_140852	YPS667	SpC	0	29	ordered_Spar_14	229888	229916	+	1	4_divergent
iORF_140853	YPS667	SpC	1	96	ordered_Spar_14	229888	229983	+	3	6_polymorphic
iORF_140854	YPS667	SpC	0	103	ordered_Spar_14	229888	229990	+	4	6_polymorphic
iORF_140855	YPS667	SpC	0	85	ordered_Spar_14	229909	229993	-	3	6_polymorphic
iORF_140856	YPS667	SpC	0	105	ordered_Spar_14	229909	230013	-	3	7_ancest
iORF_140858	YPS667	SpC	0	77	ordered_Spar_14	229917	229993	-	3	6_polymorphic
iORF_140859	YPS667	SpC	0	97	ordered_Spar_14	229917	230013	-	3	6_polymorphic
iORF_140860	YPS667	SpC	1	69	ordered_Spar_14	229925	229993	-	3	6_polymorphic
iORF_140861	YPS667	SpC	0	89	ordered_Spar_14	229925	230013	-	3	6_polymorphic
iORF_140864	YPS667	SpC	0	48	ordered_Spar_14	229941	229988	-	0	5_SpeGroup
iORF_140865	YPS667	SpC	0	53	ordered_Spar_14	229941	229993	-	1	5_SpeGroup
iORF_140866	YPS667	SpC	1	150	ordered_Spar_14	229941	230090	-	2	5_SpeGroup
iORF_140869	YPS667	SpC	1	36	ordered_Spar_14	229987	230022	+	1	4_divergent
iORF_140870	YPS667	SpC	0	89	ordered_Spar_14	229987	230075	+	2	5_SpeGroup
iORF_140872	YPS667	SpC	0	78	ordered_Spar_14	230013	230090	-	1	7_ancest
iORF_140873	YPS667	SpC	0	61	ordered_Spar_14	230030	230090	-	1	5_SpeGroup
iORF_140889	YPS667	SpC	0	16	ordered_Spar_14	231185	231200	+	2	5_SpeGroup
iORF_140890	YPS667	SpC	0	69	ordered_Spar_14	231185	231253	+	2	6_polymorphic
iORF_140891	YPS667	SpC	0	22	ordered_Spar_14	231191	231212	-	2	5_SpeGroup
iORF_140895	YPS667	SpC	0	54	ordered_Spar_14	231200	231253	+	0	5_SpeGroup
iORF_140901	YPS667	SpC	0	15	ordered_Spar_14	231229	231243	-	0	6_polymorphic
iORF_140903	YPS667	SpC	0	96	ordered_Spar_14	231336	231431	-	2	5_SpeGroup
iORF_140904	YPS667	SpC	1	99	ordered_Spar_14	231336	231434	-	2	4_divergent
iORF_140923	YPS667	SpC	1	57	ordered_Spar_14	233983	234039	+	0	5_SpeGroup
iORF_140924	YPS667	SpC	0	48	ordered_Spar_14	233983	234030	+	0	4_divergent
iORF_140917	YPS667	SpC	1	12	ordered_Spar_14	234108	234119	+	0	5_SpeGroup
iORF_140918	YPS667	SpC	0	15	ordered_Spar_14	234108	234122	+	0	4_divergent
iORF_140934	YPS667	SpC	1	48	ordered_Spar_14	235214	235261	-	0	4_divergent
iORF_140935	YPS667	SpC	0	15	ordered_Spar_14	235219	235233	+	0	6_polymorphic
iORF_140938	YPS667	SpC	1	15	ordered_Spar_14	235226	235240	+	0	3_pPar
iORF_140930	YPS667	SpC	1	57	ordered_Spar_14	235295	235351	-	0	1_conserved
iORF_140931	YPS667	SpC	1	30	ordered_Spar_14	235305	235334	-	0	1_conserved
iORF_140932	YPS667	SpC	0	12	ordered_Spar_14	235325	235336	+	0	5_SpeGroup
iORF_140988	YPS667	SpC	0	80	ordered_Spar_14	236018	236097	+	1	5_SpeGroup
iORF_140989	YPS667	SpC	0	9	ordered_Spar_14	236018	236026	+	0	5_SpeGroup
iORF_141003	YPS667	SpC	1	63	ordered_Spar_14	236035	236097	+	1	5_SpeGroup
iORF_141005	YPS667	SpC	1	21	ordered_Spar_14	236046	236066	+	1	3_pPar
iORF_140959	YPS667	SpC	1	12	ordered_Spar_14	236094	236105	-	0	3_pPar
iORF_140966	YPS667	SpC	0	9	ordered_Spar_14	236109	236117	-	0	5_SpeGroup
iORF_140967	YPS667	SpC	0	20	ordered_Spar_14	236114	236133	-	1	5_SpeGroup
iORF_140968	YPS667	SpC	0	20	ordered_Spar_14	236116	236135	+	1	4_divergent
iORF_140969	YPS667	SpC	1	33	ordered_Spar_14	236116	236148	+	1	5_SpeGroup
iORF_140970	YPS667	SpC	0	93	ordered_Spar_14	236132	236224	+	4	5_SpeGroup
iORF_140971	YPS667	SpC	0	18	ordered_Spar_14	236145	236162	-	0	5_SpeGroup
iORF_140972	YPS667	SpC	0	36	ordered_Spar_14	236145	236180	-	0	5_SpeGroup
iORF_140973	YPS667	SpC	1	27	ordered_Spar_14	236154	236180	-	0	5_SpeGroup
iORF_140975	YPS667	SpC	1	54	ordered_Spar_14	236161	236214	+	4	4_divergent
iORF_140976	YPS667	SpC	0	64	ordered_Spar_14	236161	236224	+	4	5_SpeGroup
iORF_140978	YPS667	SpC	1	12	ordered_Spar_14	236173	236184	-	0	3_pPar
iORF_140980	YPS667	SpC	1	36	ordered_Spar_14	236189	236224	+	4	5_SpeGroup
iORF_141030	YPS667	SpC	0	48	ordered_Spar_14	236901	236948	+	0	6_polymorphic
iORF_141033	YPS667	SpC	1	90	ordered_Spar_14	236960	237049	+	0	3_pPar
iORF_140948	YPS667	SpC	1	45	ordered_Spar_14	236992	237036	-	0	4_divergent
iORF_140950	YPS667	SpC	0	78	ordered_Spar_14	237027	237104	-	0	5_SpeGroup
iORF_140953	YPS667	SpC	1	72	ordered_Spar_14	237033	237104	-	0	4_divergent
iORF_140955	YPS667	SpC	1	75	ordered_Spar_14	237040	237114	+	0	3_pPar
iORF_140958	YPS667	SpC	0	33	ordered_Spar_14	237059	237091	-	0	5_SpeGroup
iORF_140960	YPS667	SpC	1	69	ordered_Spar_14	237072	237140	+	0	4_divergent
iORF_140964	YPS667	SpC	1	54	ordered_Spar_14	237111	237164	-	0	3_pPar
iORF_141056	YPS667	SpC	0	123	ordered_Spar_14	239608	239730	-	0	7_ancest
iORF_141058	YPS667	SpC	1	213	ordered_Spar_14	239608	239820	-	1	6_polymorphic
iORF_141078	YPS667	SpC	0	203	ordered_Spar_14	239618	239820	-	1	5_SpeGroup
iORF_141091	YPS667	SpC	1	60	ordered_Spar_14	239640	239699	-	0	6_polymorphic
iORF_141092	YPS667	SpC	0	91	ordered_Spar_14	239640	239730	-	0	4_divergent
iORF_141093	YPS667	SpC	0	181	ordered_Spar_14	239640	239820	-	1	6_polymorphic
iORF_141050	YPS667	SpC	1	18	ordered_Spar_14	239715	239732	+	0	1_conserved
iORF_141063	YPS667	SpC	1	15	ordered_Spar_14	239738	239752	-	0	1_conserved
iORF_141064	YPS667	SpC	0	79	ordered_Spar_14	239742	239820	-	1	5_SpeGroup
iORF_141066	YPS667	SpC	1	21	ordered_Spar_14	239751	239771	+	0	5_SpeGroup
iORF_141072	YPS667	SpC	1	51	ordered_Spar_14	239790	239840	+	1	3_pPar
iORF_141077	YPS667	SpC	1	12	ordered_Spar_14	239822	239833	-	0	3_pPar
iORF_141102	YPS667	SpC	0	48	ordered_Spar_14	240105	240152	-	1	6_polymorphic
iORF_141103	YPS667	SpC	0	114	ordered_Spar_14	240106	240219	-	3	4_divergent
iORF_141106	YPS667	SpC	1	39	ordered_Spar_14	240152	240190	-	0	3_pPar
iORF_141107	YPS667	SpC	1	33	ordered_Spar_14	240187	240219	-	2	4_divergent
iORF_141109	YPS667	SpC	1	9	ordered_Spar_14	240237	240245	+	0	4_divergent
iORF_141111	YPS667	SpC	1	60	ordered_Spar_14	240261	240320	-	0	3_pPar
iORF_141113	YPS667	SpC	0	12	ordered_Spar_14	240284	240295	+	0	5_SpeGroup
iORF_141054	YPS667	SpC	0	122	ordered_Spar_14	240842	240963	-	2	6_polymorphic
iORF_141055	YPS667	SpC	1	48	ordered_Spar_14	240847	240894	-	0	3_pPar
iORF_141057	YPS667	SpC	1	63	ordered_Spar_14	240901	240963	-	1	6_polymorphic
iORF_141059	YPS667	SpC	1	12	ordered_Spar_14	240907	240918	+	0	5_SpeGroup
iORF_141061	YPS667	SpC	0	78	ordered_Spar_14	240907	240984	+	1	5_SpeGroup
iORF_141198	YPS667	SpC	1	75	ordered_Spar_14	294311	294385	-	5	5_SpeGroup
iORF_141200	YPS667	SpC	1	9	ordered_Spar_14	294316	294324	-	0	3_pPar
iORF_141205	YPS667	SpC	0	27	ordered_Spar_14	294359	294385	-	2	5_SpeGroup
iORF_141186	YPS667	SpC	1	57	ordered_Spar_14	294402	294458	-	5	4_divergent
iORF_141188	YPS667	SpC	0	63	ordered_Spar_14	294457	294519	+	0	5_SpeGroup
iORF_141226	YPS667	SpC	0	24	ordered_Spar_14	295497	295520	+	0	6_polymorphic
iORF_141228	YPS667	SpC	1	84	ordered_Spar_14	295501	295584	-	0	4_divergent
iORF_141229	YPS667	SpC	0	36	ordered_Spar_14	295501	295536	-	0	5_SpeGroup
iORF_141239	YPS667	SpC	0	43	ordered_Spar_14	295528	295570	+	0	5_SpeGroup
iORF_141240	YPS667	SpC	1	102	ordered_Spar_14	295528	295629	+	0	4_divergent
iORF_141241	YPS667	SpC	0	31	ordered_Spar_14	295535	295565	+	0	6_polymorphic
iORF_141242	YPS667	SpC	0	36	ordered_Spar_14	295535	295570	+	0	6_polymorphic
iORF_141244	YPS667	SpC	1	72	ordered_Spar_14	295535	295606	+	0	6_polymorphic
iORF_141206	YPS667	SpC	0	63	ordered_Spar_14	295567	295629	+	0	5_SpeGroup
iORF_141208	YPS667	SpC	0	165	ordered_Spar_14	295603	295767	-	9	5_SpeGroup
iORF_141213	YPS667	SpC	0	189	ordered_Spar_14	295646	295834	+	9	5_SpeGroup
iORF_141214	YPS667	SpC	1	15	ordered_Spar_14	295674	295688	-	0	6_polymorphic
iORF_141215	YPS667	SpC	0	51	ordered_Spar_14	295685	295735	-	4	5_SpeGroup
iORF_141216	YPS667	SpC	0	83	ordered_Spar_14	295685	295767	-	5	7_ancest
iORF_141219	YPS667	SpC	1	54	ordered_Spar_14	295714	295767	-	1	6_polymorphic
iORF_141224	YPS667	SpC	1	114	ordered_Spar_14	295774	295887	+	1	4_divergent
iORF_141225	YPS667	SpC	1	39	ordered_Spar_14	295783	295821	-	0	4_divergent
iORF_141227	YPS667	SpC	0	20	ordered_Spar_14	295802	295821	-	0	5_SpeGroup
iORF_141230	YPS667	SpC	1	12	ordered_Spar_14	295844	295855	+	0	3_pPar
iORF_141231	YPS667	SpC	0	36	ordered_Spar_14	295852	295887	+	1	5_SpeGroup
iORF_141233	YPS667	SpC	1	30	ordered_Spar_14	295872	295901	+	0	5_SpeGroup
iORF_141234	YPS667	SpC	1	18	ordered_Spar_14	295894	295911	-	0	1_conserved
iORF_141270	YPS667	SpC	0	158	ordered_Spar_14	297869	298026	+	5	7_ancest
iORF_141271	YPS667	SpC	1	222	ordered_Spar_14	297869	298090	+	5	4_divergent
iORF_141274	YPS667	SpC	0	80	ordered_Spar_14	297869	297948	+	2	5_SpeGroup
iORF_141275	YPS667	SpC	0	101	ordered_Spar_14	297926	298026	+	3	4_divergent
iORF_141249	YPS667	SpC	1	39	ordered_Spar_14	297988	298026	+	1	5_SpeGroup
iORF_141252	YPS667	SpC	1	33	ordered_Spar_14	298038	298070	+	0	1_conserved
iORF_141258	YPS667	SpC	1	9	ordered_Spar_14	298098	298106	-	0	6_polymorphic
iORF_141262	YPS667	SpC	1	57	ordered_Spar_14	298162	298218	+	2	3_pPar
iORF_141264	YPS667	SpC	0	63	ordered_Spar_14	298191	298253	-	2	5_SpeGroup
iORF_141265	YPS667	SpC	1	78	ordered_Spar_14	298191	298268	-	2	5_SpeGroup
iORF_141267	YPS667	SpC	1	12	ordered_Spar_14	298211	298222	+	0	1_conserved
iORF_141268	YPS667	SpC	1	12	ordered_Spar_14	298215	298226	+	0	1_conserved
iORF_141307	YPS667	SpC	1	105	ordered_Spar_14	299529	299633	-	2	6_polymorphic
iORF_141308	YPS667	SpC	0	177	ordered_Spar_14	299529	299705	-	3	6_polymorphic
iORF_141309	YPS667	SpC	0	63	ordered_Spar_14	299529	299591	-	1	6_polymorphic
iORF_141320	YPS667	SpC	0	50	ordered_Spar_14	299559	299608	+	2	5_SpeGroup
iORF_141321	YPS667	SpC	0	112	ordered_Spar_14	299559	299670	+	2	5_SpeGroup
iORF_141322	YPS667	SpC	1	168	ordered_Spar_14	299559	299726	+	3	5_SpeGroup
iORF_141325	YPS667	SpC	0	176	ordered_Spar_14	299578	299753	-	3	5_SpeGroup
iORF_141326	YPS667	SpC	0	87	ordered_Spar_14	299584	299670	+	1	4_divergent
iORF_141282	YPS667	SpC	0	78	ordered_Spar_14	299628	299705	-	1	6_polymorphic
iORF_141283	YPS667	SpC	0	100	ordered_Spar_14	299635	299734	-	2	7_ancest
iORF_141284	YPS667	SpC	1	81	ordered_Spar_14	299654	299734	-	2	5_SpeGroup
iORF_141286	YPS667	SpC	0	80	ordered_Spar_14	299667	299746	-	2	5_SpeGroup
iORF_141287	YPS667	SpC	0	87	ordered_Spar_14	299667	299753	-	2	7_ancest
iORF_141288	YPS667	SpC	0	63	ordered_Spar_14	299672	299734	-	2	6_polymorphic
iORF_141289	YPS667	SpC	0	27	ordered_Spar_14	299679	299705	-	1	6_polymorphic
iORF_141290	YPS667	SpC	0	56	ordered_Spar_14	299679	299734	-	2	6_polymorphic
iORF_141291	YPS667	SpC	1	24	ordered_Spar_14	299682	299705	-	1	5_SpeGroup
iORF_141292	YPS667	SpC	1	15	ordered_Spar_14	299704	299718	+	0	3_pPar
iORF_141303	YPS667	SpC	1	24	ordered_Spar_14	299781	299804	+	0	1_conserved
iORF_141306	YPS667	SpC	0	18	ordered_Spar_14	299801	299818	-	0	6_polymorphic
iORF_141350	YPS667	SpC	1	9	ordered_Spar_14	300958	300966	+	0	3_pPar
iORF_141354	YPS667	SpC	1	42	ordered_Spar_14	300963	301004	+	0	3_pPar
iORF_141328	YPS667	SpC	1	57	ordered_Spar_14	301053	301109	-	0	3_pPar
iORF_141330	YPS667	SpC	0	141	ordered_Spar_14	301067	301207	-	1	5_SpeGroup
iORF_141331	YPS667	SpC	0	294	ordered_Spar_14	301067	301360	-	1	5_SpeGroup
iORF_141332	YPS667	SpC	1	21	ordered_Spar_14	301085	301105	+	0	1_conserved
iORF_141333	YPS667	SpC	1	102	ordered_Spar_14	301106	301207	-	1	5_SpeGroup
iORF_141334	YPS667	SpC	0	132	ordered_Spar_14	301108	301239	+	1	5_SpeGroup
iORF_141335	YPS667	SpC	1	153	ordered_Spar_14	301108	301260	+	1	5_SpeGroup
iORF_141339	YPS667	SpC	0	114	ordered_Spar_14	301114	301227	+	1	6_polymorphic
iORF_141340	YPS667	SpC	0	126	ordered_Spar_14	301114	301239	+	1	6_polymorphic
iORF_141342	YPS667	SpC	1	36	ordered_Spar_14	301176	301211	-	0	3_pPar
iORF_141343	YPS667	SpC	1	153	ordered_Spar_14	301208	301360	-	0	5_SpeGroup
iORF_141346	YPS667	SpC	0	9	ordered_Spar_14	301231	301239	+	0	6_polymorphic
iORF_141347	YPS667	SpC	1	15	ordered_Spar_14	301240	301254	-	0	3_pPar
iORF_141349	YPS667	SpC	1	9	ordered_Spar_14	301257	301265	-	0	4_divergent
iORF_141353	YPS667	SpC	0	48	ordered_Spar_14	301313	301360	-	0	5_SpeGroup
iORF_141355	YPS667	SpC	0	30	ordered_Spar_14	301369	301398	-	0	6_polymorphic
iORF_141358	YPS667	SpC	0	12	ordered_Spar_14	301445	301456	-	0	5_SpeGroup
iORF_141395	YPS667	SpC	0	38	ordered_Spar_14	308628	308665	+	1	5_SpeGroup
iORF_141383	YPS667	SpC	1	108	ordered_Spar_14	308671	308778	-	0	4_divergent
iORF_141384	YPS667	SpC	0	186	ordered_Spar_14	308671	308856	-	4	5_SpeGroup
iORF_141386	YPS667	SpC	1	39	ordered_Spar_14	308682	308720	+	0	3_pPar
iORF_141387	YPS667	SpC	1	30	ordered_Spar_14	308702	308731	+	0	1_conserved
iORF_141388	YPS667	SpC	1	24	ordered_Spar_14	308721	308744	+	0	1_conserved
iORF_141390	YPS667	SpC	0	33	ordered_Spar_14	308826	308858	+	0	5_SpeGroup
iORF_141391	YPS667	SpC	1	60	ordered_Spar_14	308826	308885	+	0	4_divergent
iORF_141393	YPS667	SpC	0	18	ordered_Spar_14	308860	308877	+	0	5_SpeGroup
iORF_141394	YPS667	SpC	0	12	ordered_Spar_14	308874	308885	+	0	5_SpeGroup
iORF_141419	YPS667	SpC	0	195	ordered_Spar_14	309717	309911	-	0	6_polymorphic
iORF_141420	YPS667	SpC	0	297	ordered_Spar_14	309717	310013	-	3	5_SpeGroup
iORF_141422	YPS667	SpC	0	75	ordered_Spar_14	309720	309794	+	0	5_SpeGroup
iORF_141425	YPS667	SpC	0	156	ordered_Spar_14	309730	309885	+	0	6_polymorphic
iORF_141426	YPS667	SpC	1	162	ordered_Spar_14	309730	309891	+	0	6_polymorphic
iORF_141427	YPS667	SpC	0	18	ordered_Spar_14	309730	309747	+	0	6_polymorphic
iORF_141431	YPS667	SpC	0	48	ordered_Spar_14	309747	309794	+	0	6_polymorphic
iORF_141436	YPS667	SpC	0	153	ordered_Spar_14	309759	309911	-	0	6_polymorphic
iORF_141439	YPS667	SpC	1	120	ordered_Spar_14	309770	309889	-	0	3_pPar
iORF_141400	YPS667	SpC	0	27	ordered_Spar_14	309854	309880	+	0	5_SpeGroup
iORF_141401	YPS667	SpC	1	12	ordered_Spar_14	309888	309899	+	0	3_pPar
iORF_141402	YPS667	SpC	1	114	ordered_Spar_14	309900	310013	-	3	5_SpeGroup
iORF_141405	YPS667	SpC	1	30	ordered_Spar_14	309942	309971	+	1	3_pPar
iORF_141406	YPS667	SpC	1	12	ordered_Spar_14	309973	309984	-	0	5_SpeGroup
iORF_141407	YPS667	SpC	1	18	ordered_Spar_14	309983	310000	+	0	4_divergent
iORF_141408	YPS667	SpC	0	111	ordered_Spar_14	309988	310098	-	2	5_SpeGroup
iORF_141412	YPS667	SpC	0	103	ordered_Spar_14	310001	310103	+	2	5_SpeGroup
iORF_141413	YPS667	SpC	1	162	ordered_Spar_14	310001	310162	+	3	4_divergent
iORF_141414	YPS667	SpC	1	39	ordered_Spar_14	310012	310050	+	0	6_polymorphic
iORF_141415	YPS667	SpC	0	39	ordered_Spar_14	310044	310082	-	0	5_SpeGroup
iORF_141416	YPS667	SpC	0	55	ordered_Spar_14	310044	310098	-	0	7_ancest
iORF_141417	YPS667	SpC	0	24	ordered_Spar_14	310047	310070	+	0	6_polymorphic
iORF_141421	YPS667	SpC	0	66	ordered_Spar_14	310097	310162	+	1	7_ancest
iORF_141424	YPS667	SpC	0	21	ordered_Spar_14	310198	310218	+	0	5_SpeGroup
iORF_141428	YPS667	SpC	0	56	ordered_Spar_14	310215	310270	+	1	5_SpeGroup
iORF_141440	YPS667	SpC	1	117	ordered_Spar_14	312429	312545	+	4	5_SpeGroup
iORF_141445	YPS667	SpC	1	57	ordered_Spar_14	312529	312585	+	0	3_pPar
iORF_141446	YPS667	SpC	0	72	ordered_Spar_14	312547	312618	-	0	4_divergent
iORF_141448	YPS667	SpC	1	69	ordered_Spar_14	312553	312621	-	0	5_SpeGroup
iORF_141449	YPS667	SpC	0	66	ordered_Spar_14	312582	312647	-	0	6_polymorphic
iORF_141451	YPS667	SpC	1	30	ordered_Spar_14	312596	312625	+	0	3_pPar
iORF_141452	YPS667	SpC	1	21	ordered_Spar_14	312618	312638	-	0	4_divergent
iORF_141453	YPS667	SpC	0	30	ordered_Spar_14	312618	312647	-	0	6_polymorphic
iORF_141455	YPS667	SpC	0	138	ordered_Spar_14	312625	312762	+	2	5_SpeGroup
iORF_141460	YPS667	SpC	1	117	ordered_Spar_14	312681	312797	-	3	5_SpeGroup
iORF_141461	YPS667	SpC	1	51	ordered_Spar_14	312731	312781	-	3	3_pPar
iORF_141464	YPS667	SpC	1	42	ordered_Spar_14	312749	312790	+	3	3_pPar
iORF_141465	YPS667	SpC	1	48	ordered_Spar_14	312775	312822	+	0	3_pPar
iORF_141466	YPS667	SpC	1	30	ordered_Spar_14	312787	312816	-	0	5_SpeGroup
iORF_141473	YPS667	SpC	1	12	ordered_Spar_14	312841	312852	-	0	4_divergent
iORF_141482	YPS667	SpC	0	24	ordered_Spar_14	312906	312929	-	0	6_polymorphic
iORF_141484	YPS667	SpC	0	12	ordered_Spar_14	312912	312923	-	0	5_SpeGroup
iORF_141485	YPS667	SpC	0	46	ordered_Spar_14	312925	312970	-	0	4_divergent
iORF_141486	YPS667	SpC	0	25	ordered_Spar_14	312939	312963	+	0	5_SpeGroup
iORF_141487	YPS667	SpC	1	15	ordered_Spar_14	312956	312970	-	0	5_SpeGroup
iORF_141488	YPS667	SpC	1	18	ordered_Spar_14	312960	312977	+	0	4_divergent
iORF_141509	YPS667	SpC	1	21	ordered_Spar_14	314474	314494	+	0	3_pPar
iORF_141511	YPS667	SpC	1	78	ordered_Spar_14	314491	314568	+	0	3_pPar
iORF_141515	YPS667	SpC	1	30	ordered_Spar_14	314512	314541	-	0	5_SpeGroup
iORF_141501	YPS667	SpC	1	24	ordered_Spar_14	314574	314597	-	1	3_pPar
iORF_141502	YPS667	SpC	0	42	ordered_Spar_14	314578	314619	+	0	5_SpeGroup
iORF_141504	YPS667	SpC	1	63	ordered_Spar_14	314578	314640	+	0	4_divergent
iORF_141505	YPS667	SpC	1	99	ordered_Spar_14	314600	314698	-	0	1_conserved
iORF_141527	YPS667	SpC	1	33	ordered_Spar_14	315965	315997	-	0	4_divergent
iORF_141528	YPS667	SpC	0	62	ordered_Spar_14	315965	316026	-	3	5_SpeGroup
iORF_141529	YPS667	SpC	0	9	ordered_Spar_14	315967	315975	+	0	5_SpeGroup
iORF_141531	YPS667	SpC	0	40	ordered_Spar_14	315987	316026	-	3	5_SpeGroup
iORF_141534	YPS667	SpC	1	21	ordered_Spar_14	316006	316026	-	3	5_SpeGroup
iORF_141566	YPS667	SpC	0	9	ordered_Spar_14	317193	317201	+	0	5_SpeGroup
iORF_141569	YPS667	SpC	1	84	ordered_Spar_14	317193	317276	+	1	4_divergent
iORF_141536	YPS667	SpC	1	9	ordered_Spar_14	317198	317206	+	0	4_divergent
iORF_141544	YPS667	SpC	1	78	ordered_Spar_14	317203	317280	+	1	3_pPar
iORF_141565	YPS667	SpC	1	39	ordered_Spar_14	317261	317299	+	0	6_polymorphic
iORF_141537	YPS667	SpC	1	81	ordered_Spar_14	317316	317396	-	1	4_divergent
iORF_141541	YPS667	SpC	1	39	ordered_Spar_14	317331	317369	+	1	5_SpeGroup
iORF_141545	YPS667	SpC	0	9	ordered_Spar_14	317393	317401	-	0	5_SpeGroup
iORF_141546	YPS667	SpC	1	18	ordered_Spar_14	317398	317415	-	0	6_polymorphic
iORF_141547	YPS667	SpC	0	105	ordered_Spar_14	317398	317502	-	0	5_SpeGroup
iORF_141549	YPS667	SpC	1	39	ordered_Spar_14	317418	317456	-	0	3_pPar
iORF_141551	YPS667	SpC	1	24	ordered_Spar_14	317445	317468	+	0	4_divergent
iORF_141552	YPS667	SpC	0	39	ordered_Spar_14	317445	317483	+	0	5_SpeGroup
iORF_141563	YPS667	SpC	1	21	ordered_Spar_14	317601	317621	+	0	4_divergent
iORF_141564	YPS667	SpC	1	12	ordered_Spar_14	317608	317619	-	0	3_pPar
iORF_141700	YPS667	SpC	0	48	ordered_Spar_14	321011	321058	-	0	5_SpeGroup
iORF_141704	YPS667	SpC	1	126	ordered_Spar_14	321015	321140	+	0	3_pPar
iORF_141718	YPS667	SpC	1	48	ordered_Spar_14	321031	321078	+	0	6_polymorphic
iORF_141573	YPS667	SpC	0	96	ordered_Spar_14	321066	321161	-	0	5_SpeGroup
iORF_141588	YPS667	SpC	1	12	ordered_Spar_14	321082	321093	-	0	1_conserved
iORF_141646	YPS667	SpC	1	9	ordered_Spar_14	321137	321145	+	0	1_conserved
iORF_141650	YPS667	SpC	1	15	ordered_Spar_14	321166	321180	-	0	4_divergent
iORF_141695	YPS667	SpC	0	9	ordered_Spar_14	321443	321451	+	0	5_SpeGroup
iORF_141697	YPS667	SpC	1	36	ordered_Spar_14	321451	321486	+	0	6_polymorphic
iORF_141698	YPS667	SpC	1	111	ordered_Spar_14	321461	321571	-	0	3_pPar
iORF_141699	YPS667	SpC	0	27	ordered_Spar_14	321469	321495	-	0	6_polymorphic
iORF_141701	YPS667	SpC	1	42	ordered_Spar_14	321500	321541	+	0	5_SpeGroup
iORF_141702	YPS667	SpC	0	111	ordered_Spar_14	321500	321610	+	0	5_SpeGroup
iORF_141703	YPS667	SpC	0	150	ordered_Spar_14	321500	321649	+	0	5_SpeGroup
iORF_141706	YPS667	SpC	0	84	ordered_Spar_14	321514	321597	-	0	4_divergent
iORF_141707	YPS667	SpC	1	111	ordered_Spar_14	321514	321624	-	0	5_SpeGroup
iORF_141708	YPS667	SpC	1	9	ordered_Spar_14	321538	321546	+	0	5_SpeGroup
iORF_141710	YPS667	SpC	0	75	ordered_Spar_14	321585	321659	-	0	5_SpeGroup
iORF_141712	YPS667	SpC	0	18	ordered_Spar_14	321607	321624	-	0	5_SpeGroup
iORF_141713	YPS667	SpC	1	39	ordered_Spar_14	321621	321659	-	0	4_divergent
iORF_141715	YPS667	SpC	0	60	ordered_Spar_14	321632	321691	-	1	5_SpeGroup
iORF_141716	YPS667	SpC	0	48	ordered_Spar_14	321636	321683	+	1	4_divergent
iORF_141717	YPS667	SpC	1	36	ordered_Spar_14	321656	321691	-	1	4_divergent
iORF_141721	YPS667	SpC	1	12	ordered_Spar_14	321727	321738	-	0	1_conserved
iORF_141722	YPS667	SpC	1	87	ordered_Spar_14	321731	321817	-	0	4_divergent
iORF_141723	YPS667	SpC	1	84	ordered_Spar_14	321738	321821	-	1	3_pPar
iORF_141726	YPS667	SpC	0	96	ordered_Spar_14	321754	321849	+	1	5_SpeGroup
iORF_141727	YPS667	SpC	0	128	ordered_Spar_14	321754	321881	+	2	6_polymorphic
iORF_141728	YPS667	SpC	1	156	ordered_Spar_14	321754	321909	+	3	6_polymorphic
iORF_141732	YPS667	SpC	0	291	ordered_Spar_14	321833	322123	+	14	5_SpeGroup
iORF_141735	YPS667	SpC	0	35	ordered_Spar_14	321861	321895	-	1	6_polymorphic
iORF_141736	YPS667	SpC	1	27	ordered_Spar_14	321869	321895	-	1	6_polymorphic
iORF_141737	YPS667	SpC	0	192	ordered_Spar_14	321874	322065	-	14	6_polymorphic
iORF_141738	YPS667	SpC	1	87	ordered_Spar_14	321879	321965	+	6	5_SpeGroup
iORF_141739	YPS667	SpC	0	21	ordered_Spar_14	321879	321899	+	1	5_SpeGroup
iORF_141741	YPS667	SpC	0	55	ordered_Spar_14	321902	321956	-	5	6_polymorphic
iORF_141742	YPS667	SpC	0	164	ordered_Spar_14	321902	322065	-	13	6_polymorphic
iORF_141743	YPS667	SpC	0	51	ordered_Spar_14	321902	321952	-	5	5_SpeGroup
iORF_141744	YPS667	SpC	1	51	ordered_Spar_14	321906	321956	-	5	4_divergent
iORF_141745	YPS667	SpC	0	160	ordered_Spar_14	321906	322065	-	13	6_polymorphic
iORF_141748	YPS667	SpC	1	9	ordered_Spar_14	321944	321952	-	0	5_SpeGroup
iORF_141570	YPS667	SpC	0	45	ordered_Spar_14	321955	321999	+	6	6_polymorphic
iORF_141571	YPS667	SpC	0	79	ordered_Spar_14	321955	322033	+	8	6_polymorphic
iORF_141572	YPS667	SpC	1	54	ordered_Spar_14	321996	322049	-	2	6_polymorphic
iORF_141574	YPS667	SpC	0	48	ordered_Spar_14	322002	322049	-	2	6_polymorphic
iORF_141575	YPS667	SpC	0	57	ordered_Spar_14	322012	322068	+	0	5_SpeGroup
iORF_141576	YPS667	SpC	0	48	ordered_Spar_14	322034	322081	-	0	5_SpeGroup
iORF_141579	YPS667	SpC	1	27	ordered_Spar_14	322104	322130	+	0	6_polymorphic
iORF_141580	YPS667	SpC	0	33	ordered_Spar_14	322104	322136	+	0	6_polymorphic
iORF_141582	YPS667	SpC	1	15	ordered_Spar_14	322120	322134	-	0	3_pPar
iORF_141584	YPS667	SpC	0	45	ordered_Spar_14	322127	322171	+	0	4_divergent
iORF_141585	YPS667	SpC	1	63	ordered_Spar_14	322127	322189	+	0	6_polymorphic
iORF_141587	YPS667	SpC	0	57	ordered_Spar_14	322133	322189	+	0	6_polymorphic
iORF_141589	YPS667	SpC	0	24	ordered_Spar_14	322159	322182	+	0	5_SpeGroup
iORF_141659	YPS667	SpC	1	33	ordered_Spar_14	323457	323489	+	0	1_conserved
iORF_141661	YPS667	SpC	1	123	ordered_Spar_14	323486	323608	-	1	4_divergent
iORF_141662	YPS667	SpC	0	75	ordered_Spar_14	323502	323576	-	1	6_polymorphic
iORF_141663	YPS667	SpC	0	64	ordered_Spar_14	323545	323608	-	1	5_SpeGroup
iORF_141664	YPS667	SpC	0	54	ordered_Spar_14	323548	323601	+	1	7_ancest
iORF_141665	YPS667	SpC	0	58	ordered_Spar_14	323548	323605	+	1	5_SpeGroup
iORF_141669	YPS667	SpC	0	106	ordered_Spar_14	323552	323657	+	1	5_SpeGroup
iORF_141670	YPS667	SpC	1	108	ordered_Spar_14	323555	323662	+	1	4_divergent
iORF_141671	YPS667	SpC	1	42	ordered_Spar_14	323560	323601	+	1	4_divergent
iORF_141672	YPS667	SpC	0	39	ordered_Spar_14	323624	323662	+	0	4_divergent
iORF_141674	YPS667	SpC	1	24	ordered_Spar_14	323678	323701	-	0	3_pPar
iORF_141677	YPS667	SpC	1	54	ordered_Spar_14	323717	323770	-	5	4_divergent
iORF_141678	YPS667	SpC	0	79	ordered_Spar_14	323717	323795	-	7	5_SpeGroup
iORF_141679	YPS667	SpC	1	57	ordered_Spar_14	323739	323795	-	2	6_polymorphic
iORF_141680	YPS667	SpC	0	94	ordered_Spar_14	323770	323863	-	5	5_SpeGroup
iORF_141681	YPS667	SpC	0	21	ordered_Spar_14	323775	323795	-	0	6_polymorphic
iORF_141827	YPS667	SpC	1	84	ordered_Spar_14	326229	326312	-	1	4_divergent
iORF_141856	YPS667	SpC	0	87	ordered_Spar_14	326251	326337	+	1	5_SpeGroup
iORF_141857	YPS667	SpC	0	12	ordered_Spar_14	326251	326262	+	0	4_divergent
iORF_141870	YPS667	SpC	1	75	ordered_Spar_14	326263	326337	+	1	4_divergent
iORF_141758	YPS667	SpC	1	60	ordered_Spar_14	326284	326343	-	0	3_pPar
iORF_141791	YPS667	SpC	1	144	ordered_Spar_14	326334	326477	+	2	3_pPar
iORF_141803	YPS667	SpC	0	60	ordered_Spar_14	326357	326416	+	1	5_SpeGroup
iORF_141806	YPS667	SpC	1	9	ordered_Spar_14	326391	326399	-	0	3_pPar
iORF_141811	YPS667	SpC	0	104	ordered_Spar_14	326465	326568	+	4	6_polymorphic
iORF_141812	YPS667	SpC	1	129	ordered_Spar_14	326465	326593	+	4	6_polymorphic
iORF_141815	YPS667	SpC	1	66	ordered_Spar_14	326496	326561	+	4	6_polymorphic
iORF_141816	YPS667	SpC	0	98	ordered_Spar_14	326496	326593	+	4	6_polymorphic
iORF_141818	YPS667	SpC	1	105	ordered_Spar_14	326504	326608	-	5	5_SpeGroup
iORF_141820	YPS667	SpC	1	96	ordered_Spar_14	326542	326637	-	4	5_SpeGroup
iORF_141821	YPS667	SpC	1	21	ordered_Spar_14	326548	326568	+	2	6_polymorphic
iORF_141823	YPS667	SpC	0	39	ordered_Spar_14	326599	326637	-	1	4_divergent
iORF_141825	YPS667	SpC	1	9	ordered_Spar_14	326607	326615	+	0	5_SpeGroup
iORF_141826	YPS667	SpC	0	141	ordered_Spar_14	326637	326777	-	0	5_SpeGroup
iORF_141829	YPS667	SpC	1	9	ordered_Spar_14	326678	326686	+	0	3_pPar
iORF_141832	YPS667	SpC	0	63	ordered_Spar_14	326683	326745	-	0	5_SpeGroup
iORF_141834	YPS667	SpC	0	57	ordered_Spar_14	326689	326745	-	0	7_ancest
iORF_141838	YPS667	SpC	1	66	ordered_Spar_14	326708	326773	-	0	4_divergent
iORF_141839	YPS667	SpC	0	39	ordered_Spar_14	326712	326750	+	0	5_SpeGroup
iORF_141840	YPS667	SpC	1	15	ordered_Spar_14	326731	326745	-	0	5_SpeGroup
iORF_141849	YPS667	SpC	1	24	ordered_Spar_14	326862	326885	-	0	3_pPar
iORF_141850	YPS667	SpC	1	12	ordered_Spar_14	326864	326875	+	0	3_pPar
iORF_141851	YPS667	SpC	0	34	ordered_Spar_14	326872	326905	-	0	5_SpeGroup
iORF_141852	YPS667	SpC	1	81	ordered_Spar_14	326872	326952	-	1	5_SpeGroup
iORF_141853	YPS667	SpC	1	21	ordered_Spar_14	326875	326895	+	0	4_divergent
iORF_141855	YPS667	SpC	0	12	ordered_Spar_14	326878	326889	-	0	5_SpeGroup
iORF_141858	YPS667	SpC	1	39	ordered_Spar_14	326892	326930	-	1	5_SpeGroup
iORF_141859	YPS667	SpC	0	61	ordered_Spar_14	326892	326952	-	1	4_divergent
iORF_141861	YPS667	SpC	0	58	ordered_Spar_14	326929	326986	+	5	5_SpeGroup
iORF_141874	YPS667	SpC	1	33	ordered_Spar_14	327035	327067	+	2	4_divergent
iORF_141875	YPS667	SpC	1	33	ordered_Spar_14	327057	327089	-	0	1_conserved
iORF_141876	YPS667	SpC	0	36	ordered_Spar_14	327067	327102	+	0	4_divergent
iORF_141877	YPS667	SpC	1	18	ordered_Spar_14	327082	327099	-	0	1_conserved
iORF_141878	YPS667	SpC	1	162	ordered_Spar_14	327096	327257	-	1	5_SpeGroup
iORF_141884	YPS667	SpC	1	57	ordered_Spar_14	327145	327201	-	0	3_pPar
iORF_141749	YPS667	SpC	0	79	ordered_Spar_14	327179	327257	-	1	6_polymorphic
iORF_141750	YPS667	SpC	0	192	ordered_Spar_14	327179	327370	-	14	5_SpeGroup
iORF_141752	YPS667	SpC	1	42	ordered_Spar_14	327182	327223	+	1	5_SpeGroup
iORF_141753	YPS667	SpC	0	44	ordered_Spar_14	327182	327225	+	1	5_SpeGroup
iORF_141754	YPS667	SpC	0	64	ordered_Spar_14	327182	327245	+	1	6_polymorphic
iORF_141755	YPS667	SpC	0	107	ordered_Spar_14	327182	327288	+	12	7_ancest
iORF_141756	YPS667	SpC	0	226	ordered_Spar_14	327182	327407	+	14	6_polymorphic
iORF_141760	YPS667	SpC	0	38	ordered_Spar_14	327220	327257	-	1	7_ancest
iORF_141761	YPS667	SpC	0	35	ordered_Spar_14	327223	327257	-	1	5_SpeGroup
iORF_141762	YPS667	SpC	0	27	ordered_Spar_14	327231	327257	-	0	6_polymorphic
iORF_141764	YPS667	SpC	1	135	ordered_Spar_14	327236	327370	-	13	5_SpeGroup
iORF_141766	YPS667	SpC	0	104	ordered_Spar_14	327267	327370	-	13	5_SpeGroup
iORF_141768	YPS667	SpC	0	39	ordered_Spar_14	327313	327351	-	0	5_SpeGroup
iORF_141769	YPS667	SpC	1	39	ordered_Spar_14	327369	327407	+	0	6_polymorphic
iORF_141770	YPS667	SpC	1	12	ordered_Spar_14	327372	327383	-	0	1_conserved
iORF_141772	YPS667	SpC	1	147	ordered_Spar_14	327374	327520	+	0	3_pPar
iORF_141774	YPS667	SpC	1	54	ordered_Spar_14	327382	327435	+	0	4_divergent
iORF_141775	YPS667	SpC	0	102	ordered_Spar_14	327382	327483	+	0	5_SpeGroup
iORF_141776	YPS667	SpC	1	21	ordered_Spar_14	327385	327405	-	0	1_conserved
iORF_141778	YPS667	SpC	1	126	ordered_Spar_14	327503	327628	-	0	3_pPar
iORF_141779	YPS667	SpC	1	21	ordered_Spar_14	327517	327537	+	0	4_divergent
iORF_141780	YPS667	SpC	0	231	ordered_Spar_14	327546	327776	+	1	6_polymorphic
iORF_141781	YPS667	SpC	0	264	ordered_Spar_14	327546	327809	+	1	6_polymorphic
iORF_141782	YPS667	SpC	1	294	ordered_Spar_14	327546	327839	+	1	6_polymorphic
iORF_141783	YPS667	SpC	0	307	ordered_Spar_14	327546	327852	+	3	6_polymorphic
iORF_141787	YPS667	SpC	1	42	ordered_Spar_14	327615	327656	-	0	3_pPar
iORF_141788	YPS667	SpC	1	9	ordered_Spar_14	327631	327639	+	0	3_pPar
iORF_141789	YPS667	SpC	1	30	ordered_Spar_14	327685	327714	-	1	3_pPar
iORF_141792	YPS667	SpC	0	15	ordered_Spar_14	327711	327725	-	1	5_SpeGroup
iORF_141793	YPS667	SpC	1	18	ordered_Spar_14	327711	327728	-	1	4_divergent
iORF_141796	YPS667	SpC	0	102	ordered_Spar_14	327757	327858	-	2	7_ancest
iORF_141797	YPS667	SpC	0	63	ordered_Spar_14	327796	327858	-	2	5_SpeGroup
iORF_141799	YPS667	SpC	1	36	ordered_Spar_14	327823	327858	-	2	4_divergent
iORF_141800	YPS667	SpC	1	30	ordered_Spar_14	327845	327874	-	2	3_pPar
iORF_141935	YPS667	SpC	1	60	ordered_Spar_14	329036	329095	-	0	1_conserved
iORF_141885	YPS667	SpC	1	15	ordered_Spar_14	329105	329119	+	0	3_pPar
iORF_141888	YPS667	SpC	1	9	ordered_Spar_14	329136	329144	-	0	1_conserved
iORF_141896	YPS667	SpC	0	218	ordered_Spar_14	329213	329430	-	7	5_SpeGroup
iORF_141897	YPS667	SpC	0	54	ordered_Spar_14	329222	329275	+	0	5_SpeGroup
iORF_141898	YPS667	SpC	0	162	ordered_Spar_14	329222	329383	+	6	5_SpeGroup
iORF_141899	YPS667	SpC	1	15	ordered_Spar_14	329256	329270	+	0	3_pPar
iORF_141900	YPS667	SpC	1	198	ordered_Spar_14	329270	329467	+	6	5_SpeGroup
iORF_141903	YPS667	SpC	0	51	ordered_Spar_14	329309	329359	-	0	5_SpeGroup
iORF_141904	YPS667	SpC	1	36	ordered_Spar_14	329324	329359	-	0	4_divergent
iORF_141911	YPS667	SpC	0	45	ordered_Spar_14	329361	329405	-	5	5_SpeGroup
iORF_141913	YPS667	SpC	1	36	ordered_Spar_14	329370	329405	-	0	4_divergent
iORF_141914	YPS667	SpC	0	12	ordered_Spar_14	329372	329383	+	0	5_SpeGroup
iORF_141915	YPS667	SpC	0	15	ordered_Spar_14	329380	329394	+	0	4_divergent
iORF_141916	YPS667	SpC	1	12	ordered_Spar_14	329383	329394	+	0	4_divergent
iORF_141917	YPS667	SpC	1	39	ordered_Spar_14	329404	329442	+	0	3_pPar
iORF_141918	YPS667	SpC	0	15	ordered_Spar_14	329411	329425	-	0	5_SpeGroup
iORF_141919	YPS667	SpC	0	51	ordered_Spar_14	329417	329467	+	0	4_divergent
iORF_141920	YPS667	SpC	1	9	ordered_Spar_14	329427	329435	-	0	3_pPar
iORF_141921	YPS667	SpC	1	21	ordered_Spar_14	329472	329492	-	0	1_conserved
iORF_141922	YPS667	SpC	0	9	ordered_Spar_14	329480	329488	-	0	4_divergent
iORF_141923	YPS667	SpC	1	18	ordered_Spar_14	329482	329499	+	0	3_pPar
iORF_141925	YPS667	SpC	1	12	ordered_Spar_14	329493	329504	+	0	4_divergent
iORF_141926	YPS667	SpC	0	60	ordered_Spar_14	329493	329552	+	0	5_SpeGroup
iORF_141927	YPS667	SpC	0	15	ordered_Spar_14	329535	329549	-	0	4_divergent
iORF_141928	YPS667	SpC	1	9	ordered_Spar_14	329541	329549	-	0	4_divergent
iORF_141929	YPS667	SpC	1	15	ordered_Spar_14	329573	329587	-	0	4_divergent
iORF_141931	YPS667	SpC	1	30	ordered_Spar_14	329582	329611	+	0	1_conserved
iORF_141933	YPS667	SpC	1	42	ordered_Spar_14	329613	329654	-	0	3_pPar
iORF_141939	YPS667	SpC	0	96	ordered_Spar_14	329663	329758	-	4	5_SpeGroup
iORF_141940	YPS667	SpC	1	90	ordered_Spar_14	329669	329758	-	3	5_SpeGroup
iORF_141941	YPS667	SpC	1	30	ordered_Spar_14	329676	329705	+	0	4_divergent
iORF_141942	YPS667	SpC	0	72	ordered_Spar_14	329676	329747	+	2	5_SpeGroup
iORF_141943	YPS667	SpC	0	117	ordered_Spar_14	329695	329811	-	6	6_polymorphic
iORF_141945	YPS667	SpC	1	15	ordered_Spar_14	329708	329722	+	2	5_SpeGroup
iORF_141947	YPS667	SpC	1	87	ordered_Spar_14	329725	329811	-	4	5_SpeGroup
iORF_141948	YPS667	SpC	0	81	ordered_Spar_14	329731	329811	-	4	6_polymorphic
iORF_141999	YPS667	SpC	1	60	ordered_Spar_14	330701	330760	+	0	4_divergent
iORF_142003	YPS667	SpC	0	54	ordered_Spar_14	330707	330760	+	0	5_SpeGroup
iORF_142004	YPS667	SpC	0	65	ordered_Spar_14	330707	330771	+	0	7_ancest
iORF_142035	YPS667	SpC	1	129	ordered_Spar_14	330764	330892	-	2	6_polymorphic
iORF_141963	YPS667	SpC	1	9	ordered_Spar_14	330804	330812	-	0	4_divergent
iORF_141971	YPS667	SpC	1	21	ordered_Spar_14	330820	330840	+	0	3_pPar
iORF_141983	YPS667	SpC	0	67	ordered_Spar_14	330840	330906	+	2	5_SpeGroup
iORF_141995	YPS667	SpC	1	57	ordered_Spar_14	330850	330906	+	1	4_divergent
iORF_141996	YPS667	SpC	0	92	ordered_Spar_14	330850	330941	+	1	5_SpeGroup
iORF_141997	YPS667	SpC	0	59	ordered_Spar_14	330859	330917	-	1	5_SpeGroup
iORF_142038	YPS667	SpC	0	12	ordered_Spar_14	331556	331567	+	0	4_divergent
iORF_142039	YPS667	SpC	1	51	ordered_Spar_14	331575	331625	-	6	3_pPar
iORF_142040	YPS667	SpC	1	90	ordered_Spar_14	331584	331673	+	13	5_SpeGroup
iORF_142041	YPS667	SpC	0	24	ordered_Spar_14	331584	331607	+	0	4_divergent
iORF_141980	YPS667	SpC	0	57	ordered_Spar_14	332229	332285	-	1	5_SpeGroup
iORF_141981	YPS667	SpC	1	36	ordered_Spar_14	332250	332285	-	1	4_divergent
iORF_141985	YPS667	SpC	1	48	ordered_Spar_14	332269	332316	+	5	3_pPar
iORF_141992	YPS667	SpC	1	24	ordered_Spar_14	332327	332350	-	0	4_divergent
iORF_142070	YPS667	SpC	1	72	ordered_Spar_14	333314	333385	+	0	1_conserved
iORF_142050	YPS667	SpC	1	75	ordered_Spar_14	333429	333503	+	1	4_divergent
iORF_142051	YPS667	SpC	0	102	ordered_Spar_14	333429	333530	+	1	5_SpeGroup
iORF_142055	YPS667	SpC	1	57	ordered_Spar_14	333489	333545	-	1	3_pPar
iORF_142057	YPS667	SpC	1	120	ordered_Spar_14	333524	333643	+	0	4_divergent
iORF_142058	YPS667	SpC	1	12	ordered_Spar_14	333553	333564	+	0	1_conserved
iORF_142060	YPS667	SpC	1	9	ordered_Spar_14	333580	333588	-	0	1_conserved
iORF_142062	YPS667	SpC	1	57	ordered_Spar_14	333585	333641	-	0	1_conserved
iORF_142063	YPS667	SpC	0	57	ordered_Spar_14	333587	333643	+	0	5_SpeGroup
iORF_142064	YPS667	SpC	1	69	ordered_Spar_14	333636	333704	+	0	3_pPar
iORF_142068	YPS667	SpC	0	12	ordered_Spar_14	333737	333748	+	0	5_SpeGroup
iORF_142087	YPS667	SpC	1	12	ordered_Spar_14	334756	334767	-	0	1_conserved
iORF_142088	YPS667	SpC	0	12	ordered_Spar_14	334767	334778	-	0	4_divergent
iORF_142071	YPS667	SpC	1	45	ordered_Spar_14	334797	334841	-	0	1_conserved
iORF_142073	YPS667	SpC	1	27	ordered_Spar_14	334834	334860	+	0	6_polymorphic
iORF_142074	YPS667	SpC	0	39	ordered_Spar_14	334834	334872	+	1	6_polymorphic
iORF_142075	YPS667	SpC	1	21	ordered_Spar_14	334850	334870	-	1	3_pPar
iORF_142078	YPS667	SpC	1	21	ordered_Spar_14	334880	334900	-	0	1_conserved
iORF_142079	YPS667	SpC	1	30	ordered_Spar_14	334884	334913	+	0	3_pPar
iORF_142108	YPS667	SpC	1	66	ordered_Spar_14	336667	336732	+	0	1_conserved
iORF_142111	YPS667	SpC	1	9	ordered_Spar_14	336707	336715	+	0	4_divergent
iORF_142112	YPS667	SpC	0	21	ordered_Spar_14	336707	336727	+	0	4_divergent
iORF_142113	YPS667	SpC	1	39	ordered_Spar_14	336729	336767	+	1	3_pPar
iORF_142092	YPS667	SpC	0	50	ordered_Spar_14	336788	336837	+	2	5_SpeGroup
iORF_142093	YPS667	SpC	0	50	ordered_Spar_14	336788	336837	+	3	7_ancest
iORF_142094	YPS667	SpC	1	66	ordered_Spar_14	336788	336853	+	3	6_polymorphic
iORF_142095	YPS667	SpC	0	126	ordered_Spar_14	336788	336913	+	4	6_polymorphic
iORF_142097	YPS667	SpC	1	54	ordered_Spar_14	336860	336913	+	1	6_polymorphic
iORF_142098	YPS667	SpC	0	91	ordered_Spar_14	336860	336950	+	4	6_polymorphic
iORF_142099	YPS667	SpC	0	113	ordered_Spar_14	336860	336972	+	4	6_polymorphic
iORF_142100	YPS667	SpC	1	9	ordered_Spar_14	336891	336899	-	0	3_pPar
iORF_142102	YPS667	SpC	0	95	ordered_Spar_14	336896	336990	-	3	6_polymorphic
iORF_142103	YPS667	SpC	1	21	ordered_Spar_14	336910	336930	-	2	3_pPar
iORF_142106	YPS667	SpC	0	44	ordered_Spar_14	336929	336972	+	1	6_polymorphic
iORF_142107	YPS667	SpC	1	93	ordered_Spar_14	336929	337021	+	1	6_polymorphic
iORF_142109	YPS667	SpC	1	54	ordered_Spar_14	336937	336990	-	1	6_polymorphic
iORF_142110	YPS667	SpC	1	15	ordered_Spar_14	336969	336983	-	0	1_conserved
iORF_142120	YPS667	SpC	1	54	ordered_Spar_14	337432	337485	-	0	4_divergent
iORF_142126	YPS667	SpC	0	87	ordered_Spar_14	337437	337523	-	0	5_SpeGroup
iORF_142129	YPS667	SpC	1	30	ordered_Spar_14	337458	337487	+	0	4_divergent
iORF_142130	YPS667	SpC	0	40	ordered_Spar_14	337458	337497	+	0	5_SpeGroup
iORF_142131	YPS667	SpC	0	36	ordered_Spar_14	337480	337515	+	0	6_polymorphic
iORF_142132	YPS667	SpC	1	12	ordered_Spar_14	337487	337498	+	0	4_divergent
iORF_142133	YPS667	SpC	0	15	ordered_Spar_14	337487	337501	+	0	5_SpeGroup
iORF_142134	YPS667	SpC	0	15	ordered_Spar_14	337494	337508	-	0	5_SpeGroup
iORF_142135	YPS667	SpC	1	45	ordered_Spar_14	337502	337546	-	0	4_divergent
iORF_142138	YPS667	SpC	0	42	ordered_Spar_14	337505	337546	-	0	5_SpeGroup
iORF_142139	YPS667	SpC	1	12	ordered_Spar_14	337512	337523	-	0	4_divergent
iORF_142116	YPS667	SpC	0	51	ordered_Spar_14	337522	337572	+	0	5_SpeGroup
iORF_142117	YPS667	SpC	1	33	ordered_Spar_14	337545	337577	+	0	6_polymorphic
iORF_142119	YPS667	SpC	1	24	ordered_Spar_14	337549	337572	+	0	4_divergent
iORF_142122	YPS667	SpC	1	24	ordered_Spar_14	337569	337592	-	0	3_pPar
iORF_142123	YPS667	SpC	1	9	ordered_Spar_14	337574	337582	+	0	1_conserved
iORF_142124	YPS667	SpC	1	93	ordered_Spar_14	337579	337671	-	0	3_pPar
iORF_142125	YPS667	SpC	1	84	ordered_Spar_14	337583	337666	+	0	3_pPar
iORF_142140	YPS667	SpC	1	12	ordered_Spar_14	339013	339024	+	0	1_conserved
iORF_142144	YPS667	SpC	1	27	ordered_Spar_14	339067	339093	+	0	1_conserved
iORF_142145	YPS667	SpC	0	14	ordered_Spar_14	339099	339112	+	1	5_SpeGroup
iORF_142146	YPS667	SpC	1	27	ordered_Spar_14	339099	339125	+	1	4_divergent
iORF_142160	YPS667	SpC	1	24	ordered_Spar_14	339907	339930	+	0	6_polymorphic
iORF_142165	YPS667	SpC	0	81	ordered_Spar_14	340126	340206	+	1	6_polymorphic
iORF_142166	YPS667	SpC	1	9	ordered_Spar_14	340147	340155	-	0	3_pPar
iORF_142171	YPS667	SpC	0	56	ordered_Spar_14	340188	340243	+	1	5_SpeGroup
iORF_142173	YPS667	SpC	0	117	ordered_Spar_14	340188	340304	+	2	7_ancest
iORF_142175	YPS667	SpC	1	105	ordered_Spar_14	340200	340304	+	2	4_divergent
iORF_142176	YPS667	SpC	1	27	ordered_Spar_14	340215	340241	-	0	4_divergent
iORF_142177	YPS667	SpC	0	43	ordered_Spar_14	340222	340264	-	1	5_SpeGroup
iORF_142178	YPS667	SpC	0	27	ordered_Spar_14	340238	340264	-	1	7_ancest
iORF_142179	YPS667	SpC	1	90	ordered_Spar_14	340238	340327	-	1	5_SpeGroup
iORF_142186	YPS667	SpC	0	168	ordered_Spar_14	340304	340471	+	20	5_SpeGroup
iORF_142189	YPS667	SpC	0	15	ordered_Spar_14	340313	340327	-	0	5_SpeGroup
iORF_142196	YPS667	SpC	1	120	ordered_Spar_14	340352	340471	+	16	4_divergent
iORF_142200	YPS667	SpC	1	12	ordered_Spar_14	340369	340380	-	0	5_SpeGroup
iORF_142201	YPS667	SpC	0	27	ordered_Spar_14	340369	340395	-	4	5_SpeGroup
iORF_142202	YPS667	SpC	1	21	ordered_Spar_14	340385	340405	-	0	6_polymorphic
iORF_142203	YPS667	SpC	0	24	ordered_Spar_14	340410	340433	-	1	5_SpeGroup
iORF_142204	YPS667	SpC	0	39	ordered_Spar_14	340410	340448	-	2	5_SpeGroup
iORF_142206	YPS667	SpC	1	12	ordered_Spar_14	340445	340456	-	0	3_pPar
iORF_142207	YPS667	SpC	1	12	ordered_Spar_14	340455	340466	+	0	3_pPar
iORF_142209	YPS667	SpC	1	36	ordered_Spar_14	340468	340503	-	0	3_pPar
iORF_142210	YPS667	SpC	0	48	ordered_Spar_14	340508	340555	-	0	4_divergent
iORF_142211	YPS667	SpC	0	18	ordered_Spar_14	340515	340532	-	0	5_SpeGroup
iORF_142213	YPS667	SpC	0	18	ordered_Spar_14	340526	340543	+	0	5_SpeGroup
iORF_142214	YPS667	SpC	1	27	ordered_Spar_14	340529	340555	-	0	4_divergent
iORF_142215	YPS667	SpC	0	57	ordered_Spar_14	340531	340587	+	0	5_SpeGroup
iORF_142226	YPS667	SpC	1	30	ordered_Spar_14	340622	340651	+	0	4_divergent
iORF_142256	YPS667	SpC	1	36	ordered_Spar_14	341198	341233	-	0	4_divergent
iORF_142247	YPS667	SpC	0	32	ordered_Spar_14	341202	341233	-	0	7_ancest
iORF_142259	YPS667	SpC	1	27	ordered_Spar_14	341289	341315	+	0	1_conserved
iORF_142249	YPS667	SpC	1	18	ordered_Spar_14	341302	341319	+	0	1_conserved
iORF_142260	YPS667	SpC	1	27	ordered_Spar_14	342124	342150	+	0	3_pPar
iORF_142265	YPS667	SpC	1	12	ordered_Spar_14	342135	342146	-	0	3_pPar
iORF_142266	YPS667	SpC	1	156	ordered_Spar_14	342143	342298	-	1	4_divergent
iORF_142262	YPS667	SpC	1	12	ordered_Spar_14	342297	342308	+	0	3_pPar
iORF_142264	YPS667	SpC	1	21	ordered_Spar_14	342301	342321	+	0	3_pPar
iORF_142324	YPS667	SpC	0	18	ordered_Spar_14	343083	343100	-	0	6_polymorphic
iORF_142350	YPS667	SpC	1	15	ordered_Spar_14	343463	343477	+	0	3_pPar
iORF_142352	YPS667	SpC	1	45	ordered_Spar_14	343474	343518	-	0	6_polymorphic
iORF_142353	YPS667	SpC	0	15	ordered_Spar_14	343479	343493	-	0	5_SpeGroup
iORF_142355	YPS667	SpC	0	69	ordered_Spar_14	343484	343552	+	0	6_polymorphic
iORF_142358	YPS667	SpC	0	111	ordered_Spar_14	343512	343622	-	2	5_SpeGroup
iORF_142359	YPS667	SpC	1	102	ordered_Spar_14	343521	343622	-	2	4_divergent
iORF_142361	YPS667	SpC	1	9	ordered_Spar_14	343538	343546	-	0	3_pPar
iORF_142364	YPS667	SpC	0	36	ordered_Spar_14	343543	343578	-	0	5_SpeGroup
iORF_142365	YPS667	SpC	1	33	ordered_Spar_14	343546	343578	-	0	4_divergent
iORF_142368	YPS667	SpC	0	81	ordered_Spar_14	343573	343653	+	2	5_SpeGroup
iORF_142369	YPS667	SpC	1	75	ordered_Spar_14	343579	343653	+	2	4_divergent
iORF_142370	YPS667	SpC	1	96	ordered_Spar_14	343595	343690	-	1	4_divergent
iORF_142371	YPS667	SpC	0	135	ordered_Spar_14	343595	343729	-	1	5_SpeGroup
iORF_142380	YPS667	SpC	1	90	ordered_Spar_14	343678	343767	+	0	3_pPar
iORF_142382	YPS667	SpC	1	18	ordered_Spar_14	343685	343702	+	0	3_pPar
iORF_142383	YPS667	SpC	0	30	ordered_Spar_14	343689	343718	+	0	5_SpeGroup
iORF_142385	YPS667	SpC	0	60	ordered_Spar_14	343731	343790	+	0	5_SpeGroup
iORF_142386	YPS667	SpC	1	93	ordered_Spar_14	343731	343823	+	0	4_divergent
iORF_142387	YPS667	SpC	1	42	ordered_Spar_14	343734	343775	-	0	1_conserved
iORF_142388	YPS667	SpC	1	39	ordered_Spar_14	343760	343798	-	0	4_divergent
iORF_142389	YPS667	SpC	0	12	ordered_Spar_14	343777	343788	-	0	5_SpeGroup
iORF_142391	YPS667	SpC	1	33	ordered_Spar_14	343782	343814	-	0	3_pPar
iORF_142271	YPS667	SpC	0	30	ordered_Spar_14	343807	343836	-	0	5_SpeGroup
iORF_142280	YPS667	SpC	1	18	ordered_Spar_14	343995	344012	+	0	3_pPar
iORF_142281	YPS667	SpC	0	12	ordered_Spar_14	344009	344020	-	0	5_SpeGroup
iORF_142282	YPS667	SpC	0	12	ordered_Spar_14	344017	344028	-	0	5_SpeGroup
iORF_142284	YPS667	SpC	1	18	ordered_Spar_14	344048	344065	+	0	3_pPar
iORF_142285	YPS667	SpC	1	27	ordered_Spar_14	344062	344088	-	1	6_polymorphic
iORF_142288	YPS667	SpC	0	17	ordered_Spar_14	344072	344088	-	1	6_polymorphic
iORF_142299	YPS667	SpC	1	81	ordered_Spar_14	344157	344237	-	5	5_SpeGroup
iORF_142300	YPS667	SpC	0	37	ordered_Spar_14	344159	344195	+	0	5_SpeGroup
iORF_142302	YPS667	SpC	0	91	ordered_Spar_14	344159	344249	+	5	5_SpeGroup
iORF_142303	YPS667	SpC	1	102	ordered_Spar_14	344159	344260	+	5	5_SpeGroup
iORF_142306	YPS667	SpC	1	9	ordered_Spar_14	344215	344223	-	0	4_divergent
iORF_142308	YPS667	SpC	1	12	ordered_Spar_14	344253	344264	-	0	1_conserved
iORF_142309	YPS667	SpC	1	18	ordered_Spar_14	344257	344274	-	0	4_divergent
iORF_142310	YPS667	SpC	0	24	ordered_Spar_14	344257	344280	-	0	5_SpeGroup
iORF_142560	YPS667	SpC	0	244	ordered_Spar_14	346490	346733	-	5	6_polymorphic
iORF_142394	YPS667	SpC	1	150	ordered_Spar_14	346584	346733	-	2	6_polymorphic
iORF_142420	YPS667	SpC	0	21	ordered_Spar_14	346603	346623	+	0	5_SpeGroup
iORF_142479	YPS667	SpC	1	18	ordered_Spar_14	346664	346681	-	0	3_pPar
iORF_142504	YPS667	SpC	0	54	ordered_Spar_14	346678	346731	-	0	5_SpeGroup
iORF_142521	YPS667	SpC	0	177	ordered_Spar_14	346700	346876	-	2	6_polymorphic
iORF_142522	YPS667	SpC	1	222	ordered_Spar_14	346700	346921	-	4	6_polymorphic
iORF_142523	YPS667	SpC	1	57	ordered_Spar_14	346722	346778	+	2	3_pPar
iORF_142525	YPS667	SpC	1	198	ordered_Spar_14	346726	346923	+	4	6_polymorphic
iORF_142526	YPS667	SpC	0	244	ordered_Spar_14	346726	346969	+	6	5_SpeGroup
iORF_142527	YPS667	SpC	0	354	ordered_Spar_14	346726	347079	+	7	6_polymorphic
iORF_142529	YPS667	SpC	1	21	ordered_Spar_14	346746	346766	-	1	3_pPar
iORF_142532	YPS667	SpC	1	117	ordered_Spar_14	346751	346867	+	1	4_divergent
iORF_142533	YPS667	SpC	0	133	ordered_Spar_14	346751	346883	+	1	5_SpeGroup
iORF_142540	YPS667	SpC	0	151	ordered_Spar_14	346771	346921	-	2	5_SpeGroup
iORF_142541	YPS667	SpC	1	222	ordered_Spar_14	346771	346992	-	5	6_polymorphic
iORF_142550	YPS667	SpC	1	27	ordered_Spar_14	346791	346817	-	0	3_pPar
iORF_142554	YPS667	SpC	0	139	ordered_Spar_14	346854	346992	-	5	5_SpeGroup
iORF_142555	YPS667	SpC	1	9	ordered_Spar_14	346875	346883	+	0	5_SpeGroup
iORF_142557	YPS667	SpC	0	27	ordered_Spar_14	346902	346928	+	0	5_SpeGroup
iORF_142558	YPS667	SpC	0	48	ordered_Spar_14	346902	346949	+	1	5_SpeGroup
iORF_142562	YPS667	SpC	0	68	ordered_Spar_14	346925	346992	-	3	6_polymorphic
iORF_142563	YPS667	SpC	1	60	ordered_Spar_14	347020	347079	+	0	6_polymorphic
iORF_142564	YPS667	SpC	0	51	ordered_Spar_14	347036	347086	+	0	5_SpeGroup
iORF_142565	YPS667	SpC	0	9	ordered_Spar_14	347058	347066	+	0	5_SpeGroup
iORF_142566	YPS667	SpC	1	39	ordered_Spar_14	347058	347096	+	0	5_SpeGroup
iORF_142568	YPS667	SpC	0	24	ordered_Spar_14	347063	347086	+	0	5_SpeGroup
iORF_142575	YPS667	SpC	0	17	ordered_Spar_14	347167	347183	-	3	7_ancest
iORF_142577	YPS667	SpC	0	84	ordered_Spar_14	347173	347256	-	10	5_SpeGroup
iORF_142441	YPS667	SpC	0	70	ordered_Spar_14	347714	347783	-	2	5_SpeGroup
iORF_142445	YPS667	SpC	1	36	ordered_Spar_14	347748	347783	-	2	4_divergent
iORF_142446	YPS667	SpC	0	48	ordered_Spar_14	347773	347820	+	0	5_SpeGroup
iORF_142448	YPS667	SpC	0	69	ordered_Spar_14	347801	347869	-	0	6_polymorphic
iORF_142451	YPS667	SpC	0	93	ordered_Spar_14	347810	347902	+	0	5_SpeGroup
iORF_142453	YPS667	SpC	1	24	ordered_Spar_14	347859	347882	+	0	3_pPar
iORF_142454	YPS667	SpC	1	24	ordered_Spar_14	347879	347902	+	0	5_SpeGroup
iORF_142455	YPS667	SpC	0	33	ordered_Spar_14	347879	347911	+	0	5_SpeGroup
iORF_142458	YPS667	SpC	0	9	ordered_Spar_14	347903	347911	+	0	5_SpeGroup
iORF_142459	YPS667	SpC	0	15	ordered_Spar_14	347927	347941	-	0	5_SpeGroup
iORF_142465	YPS667	SpC	1	21	ordered_Spar_14	347964	347984	-	0	3_pPar
iORF_142466	YPS667	SpC	0	18	ordered_Spar_14	347987	348004	-	0	5_SpeGroup
iORF_142467	YPS667	SpC	1	21	ordered_Spar_14	347987	348007	-	0	4_divergent
iORF_142468	YPS667	SpC	0	30	ordered_Spar_14	347987	348016	-	0	5_SpeGroup
iORF_142475	YPS667	SpC	0	18	ordered_Spar_14	348033	348050	+	1	6_polymorphic
iORF_142535	YPS667	SpC	1	9	ordered_Spar_14	348471	348479	+	0	3_pPar
iORF_142537	YPS667	SpC	1	24	ordered_Spar_14	348476	348499	-	0	3_pPar
iORF_142545	YPS667	SpC	1	39	ordered_Spar_14	348564	348602	+	0	3_pPar
iORF_142546	YPS667	SpC	0	39	ordered_Spar_14	348568	348606	+	0	5_SpeGroup
iORF_142549	YPS667	SpC	1	30	ordered_Spar_14	348629	348658	-	0	5_SpeGroup
iORF_142621	YPS667	SpC	1	18	ordered_Spar_14	350443	350460	-	0	3_pPar
iORF_142622	YPS667	SpC	0	66	ordered_Spar_14	350455	350520	+	3	5_SpeGroup
iORF_142625	YPS667	SpC	1	18	ordered_Spar_14	350474	350491	-	2	6_polymorphic
iORF_142636	YPS667	SpC	1	27	ordered_Spar_14	350521	350547	-	0	5_SpeGroup
iORF_142638	YPS667	SpC	1	27	ordered_Spar_14	350523	350549	+	0	3_pPar
iORF_142643	YPS667	SpC	1	48	ordered_Spar_14	350652	350699	-	0	3_pPar
iORF_142648	YPS667	SpC	1	57	ordered_Spar_14	350696	350752	-	2	3_pPar
iORF_142653	YPS667	SpC	1	57	ordered_Spar_14	350761	350817	+	0	6_polymorphic
iORF_142654	YPS667	SpC	0	76	ordered_Spar_14	350761	350836	+	0	6_polymorphic
iORF_142656	YPS667	SpC	1	15	ordered_Spar_14	350784	350798	-	0	6_polymorphic
iORF_142657	YPS667	SpC	0	48	ordered_Spar_14	350786	350833	+	0	5_SpeGroup
iORF_142658	YPS667	SpC	1	51	ordered_Spar_14	350786	350836	+	0	6_polymorphic
iORF_142673	YPS667	SpC	1	12	ordered_Spar_14	351917	351928	-	0	6_polymorphic
iORF_142674	YPS667	SpC	0	42	ordered_Spar_14	351917	351958	-	0	5_SpeGroup
iORF_142679	YPS667	SpC	1	18	ordered_Spar_14	351941	351958	-	0	4_divergent
iORF_142681	YPS667	SpC	1	24	ordered_Spar_14	351977	352000	-	0	3_pPar
iORF_142682	YPS667	SpC	1	33	ordered_Spar_14	351979	352011	+	1	4_divergent
iORF_142686	YPS667	SpC	0	27	ordered_Spar_14	351985	352011	+	1	5_SpeGroup
iORF_142663	YPS667	SpC	0	18	ordered_Spar_14	352008	352025	-	0	5_SpeGroup
iORF_142664	YPS667	SpC	1	60	ordered_Spar_14	352008	352067	-	0	5_SpeGroup
iORF_142666	YPS667	SpC	0	12	ordered_Spar_14	352050	352061	+	0	5_SpeGroup
iORF_142667	YPS667	SpC	0	31	ordered_Spar_14	352064	352094	+	2	5_SpeGroup
iORF_142668	YPS667	SpC	1	12	ordered_Spar_14	352066	352077	+	0	5_SpeGroup
iORF_142669	YPS667	SpC	0	12	ordered_Spar_14	352078	352089	-	0	4_divergent
iORF_142670	YPS667	SpC	1	33	ordered_Spar_14	352078	352110	-	2	5_SpeGroup
iORF_142671	YPS667	SpC	0	22	ordered_Spar_14	352089	352110	-	2	4_divergent
iORF_142672	YPS667	SpC	0	36	ordered_Spar_14	352107	352142	-	0	5_SpeGroup
iORF_142675	YPS667	SpC	0	9	ordered_Spar_14	352141	352149	+	0	5_SpeGroup
iORF_142676	YPS667	SpC	1	27	ordered_Spar_14	352141	352167	+	0	4_divergent
iORF_142761	YPS667	SpC	1	93	ordered_Spar_14	359603	359695	-	1	3_pPar
iORF_142763	YPS667	SpC	1	24	ordered_Spar_14	359613	359636	-	0	5_SpeGroup
iORF_142764	YPS667	SpC	0	18	ordered_Spar_14	359617	359634	-	0	5_SpeGroup
iORF_142765	YPS667	SpC	1	48	ordered_Spar_14	359622	359669	+	0	4_divergent
iORF_142766	YPS667	SpC	0	9	ordered_Spar_14	359641	359649	+	0	5_SpeGroup
iORF_142769	YPS667	SpC	1	48	ordered_Spar_14	359662	359709	+	1	3_pPar
iORF_142771	YPS667	SpC	1	30	ordered_Spar_14	359674	359703	-	1	3_pPar
iORF_142760	YPS667	SpC	0	48	ordered_Spar_14	359702	359749	+	1	5_SpeGroup
iORF_142762	YPS667	SpC	1	54	ordered_Spar_14	359803	359856	-	0	3_pPar
iORF_142774	YPS667	SpC	1	78	ordered_Spar_14	361332	361409	+	3	6_polymorphic
iORF_142792	YPS667	SpC	0	136	ordered_Spar_14	361356	361491	-	6	5_SpeGroup
iORF_142794	YPS667	SpC	1	57	ordered_Spar_14	361378	361434	+	1	3_pPar
iORF_142796	YPS667	SpC	0	15	ordered_Spar_14	361395	361409	+	0	6_polymorphic
iORF_142776	YPS667	SpC	0	44	ordered_Spar_14	361448	361491	-	2	5_SpeGroup
iORF_142778	YPS667	SpC	0	99	ordered_Spar_14	361482	361580	-	1	5_SpeGroup
iORF_142780	YPS667	SpC	1	93	ordered_Spar_14	361488	361580	-	1	4_divergent
iORF_142781	YPS667	SpC	1	18	ordered_Spar_14	361493	361510	-	0	3_pPar
iORF_142782	YPS667	SpC	1	24	ordered_Spar_14	361523	361546	+	0	3_pPar
iORF_142786	YPS667	SpC	1	9	ordered_Spar_14	361575	361583	+	0	4_divergent
iORF_142790	YPS667	SpC	1	15	ordered_Spar_14	361624	361638	+	0	4_divergent
iORF_142791	YPS667	SpC	0	27	ordered_Spar_14	361624	361650	+	0	5_SpeGroup
iORF_142799	YPS667	SpC	1	48	ordered_Spar_14	362886	362933	-	0	4_divergent
iORF_142804	YPS667	SpC	1	24	ordered_Spar_14	362982	363005	-	0	6_polymorphic
iORF_142797	YPS667	SpC	1	12	ordered_Spar_14	362985	362996	+	0	1_conserved
iORF_142800	YPS667	SpC	0	39	ordered_Spar_14	363034	363072	-	0	6_polymorphic
iORF_142801	YPS667	SpC	1	45	ordered_Spar_14	363034	363078	-	0	6_polymorphic
iORF_142803	YPS667	SpC	1	18	ordered_Spar_14	363103	363120	+	0	4_divergent
iORF_142814	YPS667	SpC	0	147	ordered_Spar_14	363487	363633	-	2	5_SpeGroup
iORF_142805	YPS667	SpC	1	33	ordered_Spar_14	363601	363633	-	0	5_SpeGroup
iORF_142807	YPS667	SpC	1	51	ordered_Spar_14	363624	363674	+	0	4_divergent
iORF_142808	YPS667	SpC	1	30	ordered_Spar_14	363630	363659	-	0	4_divergent
iORF_142809	YPS667	SpC	0	27	ordered_Spar_14	363633	363659	-	0	5_SpeGroup
iORF_142811	YPS667	SpC	1	30	ordered_Spar_14	363643	363672	-	0	3_pPar
iORF_142813	YPS667	SpC	1	33	ordered_Spar_14	363652	363684	+	0	3_pPar
iORF_142856	YPS667	SpC	1	33	ordered_Spar_14	364828	364860	+	0	1_conserved
iORF_142822	YPS667	SpC	1	45	ordered_Spar_14	364838	364882	+	1	3_pPar
iORF_142844	YPS667	SpC	1	90	ordered_Spar_14	364862	364951	-	7	6_polymorphic
iORF_142854	YPS667	SpC	0	59	ordered_Spar_14	364893	364951	-	6	6_polymorphic
iORF_142855	YPS667	SpC	0	55	ordered_Spar_14	364897	364951	-	6	4_divergent
iORF_142816	YPS667	SpC	0	105	ordered_Spar_14	364942	365046	+	0	5_SpeGroup
iORF_142817	YPS667	SpC	0	9	ordered_Spar_14	364959	364967	+	0	5_SpeGroup
iORF_142819	YPS667	SpC	0	111	ordered_Spar_14	364970	365080	+	1	5_SpeGroup
iORF_142821	YPS667	SpC	1	36	ordered_Spar_14	364997	365032	-	0	6_polymorphic
iORF_142825	YPS667	SpC	1	93	ordered_Spar_14	365007	365099	+	2	3_pPar
iORF_142827	YPS667	SpC	1	27	ordered_Spar_14	365096	365122	-	0	1_conserved
iORF_142829	YPS667	SpC	1	39	ordered_Spar_14	365100	365138	-	4	3_pPar
iORF_142834	YPS667	SpC	0	28	ordered_Spar_14	365154	365181	-	0	5_SpeGroup
iORF_142838	YPS667	SpC	0	9	ordered_Spar_14	365212	365220	+	0	4_divergent
iORF_142839	YPS667	SpC	0	53	ordered_Spar_14	365212	365264	+	2	6_polymorphic
iORF_142845	YPS667	SpC	1	15	ordered_Spar_14	365317	365331	+	0	3_pPar
iORF_142848	YPS667	SpC	1	51	ordered_Spar_14	365328	365378	+	1	4_divergent
iORF_142849	YPS667	SpC	1	21	ordered_Spar_14	365344	365364	+	0	3_pPar
iORF_142861	YPS667	SpC	0	57	ordered_Spar_14	365932	365988	+	1	5_SpeGroup
iORF_142862	YPS667	SpC	1	69	ordered_Spar_14	365932	366000	+	1	5_SpeGroup
iORF_142910	YPS667	SpC	1	18	ordered_Spar_14	366005	366022	+	1	5_SpeGroup
iORF_142911	YPS667	SpC	0	65	ordered_Spar_14	366005	366069	+	1	6_polymorphic
iORF_142914	YPS667	SpC	1	33	ordered_Spar_14	366019	366051	-	0	4_divergent
iORF_142859	YPS667	SpC	0	72	ordered_Spar_14	366026	366097	-	3	5_SpeGroup
iORF_142863	YPS667	SpC	0	32	ordered_Spar_14	366066	366097	-	3	7_ancest
iORF_142876	YPS667	SpC	1	36	ordered_Spar_14	366244	366279	-	0	6_polymorphic
iORF_142877	YPS667	SpC	0	216	ordered_Spar_14	366244	366459	-	4	6_polymorphic
iORF_142881	YPS667	SpC	0	12	ordered_Spar_14	366280	366291	+	0	5_SpeGroup
iORF_142882	YPS667	SpC	0	22	ordered_Spar_14	366322	366343	+	0	5_SpeGroup
iORF_142883	YPS667	SpC	0	124	ordered_Spar_14	366336	366459	-	3	6_polymorphic
iORF_142884	YPS667	SpC	0	122	ordered_Spar_14	366338	366459	-	3	6_polymorphic
iORF_142885	YPS667	SpC	0	112	ordered_Spar_14	366348	366459	-	3	5_SpeGroup
iORF_142887	YPS667	SpC	1	102	ordered_Spar_14	366358	366459	-	3	6_polymorphic
iORF_142888	YPS667	SpC	1	9	ordered_Spar_14	366367	366375	+	0	4_divergent
iORF_142895	YPS667	SpC	1	12	ordered_Spar_14	366423	366434	+	0	1_conserved
iORF_142896	YPS667	SpC	1	33	ordered_Spar_14	366437	366469	+	0	3_pPar
iORF_142900	YPS667	SpC	1	81	ordered_Spar_14	366441	366521	+	2	3_pPar
iORF_142902	YPS667	SpC	0	105	ordered_Spar_14	366445	366549	+	2	5_SpeGroup
iORF_142903	YPS667	SpC	1	24	ordered_Spar_14	366456	366479	-	2	3_pPar
iORF_142904	YPS667	SpC	0	9	ordered_Spar_14	366490	366498	-	0	5_SpeGroup
iORF_142924	YPS667	SpC	1	36	ordered_Spar_14	369775	369810	-	0	1_conserved
iORF_142926	YPS667	SpC	1	120	ordered_Spar_14	369816	369935	+	6	3_pPar
iORF_142927	YPS667	SpC	1	18	ordered_Spar_14	369819	369836	-	0	3_pPar
iORF_142915	YPS667	SpC	1	30	ordered_Spar_14	369863	369892	+	0	3_pPar
iORF_142919	YPS667	SpC	1	36	ordered_Spar_14	369928	369963	+	0	3_pPar
iORF_142920	YPS667	SpC	1	36	ordered_Spar_14	369973	370008	-	0	6_polymorphic
iORF_142921	YPS667	SpC	0	22	ordered_Spar_14	369984	370005	-	0	6_polymorphic
iORF_142922	YPS667	SpC	0	25	ordered_Spar_14	369984	370008	-	0	6_polymorphic
iORF_142978	YPS667	SpC	0	120	ordered_Spar_14	370477	370596	+	1	5_SpeGroup
iORF_142979	YPS667	SpC	1	9	ordered_Spar_14	370477	370485	+	0	4_divergent
iORF_142966	YPS667	SpC	0	9	ordered_Spar_14	370511	370519	+	0	5_SpeGroup
iORF_142970	YPS667	SpC	0	21	ordered_Spar_14	370520	370540	+	0	5_SpeGroup
iORF_142977	YPS667	SpC	1	12	ordered_Spar_14	370529	370540	+	0	4_divergent
iORF_142981	YPS667	SpC	0	18	ordered_Spar_14	370537	370554	-	0	4_divergent
iORF_142984	YPS667	SpC	0	36	ordered_Spar_14	370541	370576	-	0	5_SpeGroup
iORF_142985	YPS667	SpC	1	105	ordered_Spar_14	370541	370645	-	0	5_SpeGroup
iORF_142986	YPS667	SpC	1	9	ordered_Spar_14	370546	370554	-	0	5_SpeGroup
iORF_142931	YPS667	SpC	0	64	ordered_Spar_14	370582	370645	-	0	5_SpeGroup
iORF_142933	YPS667	SpC	0	155	ordered_Spar_14	370582	370736	-	0	5_SpeGroup
iORF_142936	YPS667	SpC	1	33	ordered_Spar_14	370589	370621	+	0	5_SpeGroup
iORF_142937	YPS667	SpC	0	43	ordered_Spar_14	370589	370631	+	0	4_divergent
iORF_142949	YPS667	SpC	1	15	ordered_Spar_14	370642	370656	-	0	1_conserved
iORF_142952	YPS667	SpC	0	67	ordered_Spar_14	370667	370733	+	0	6_polymorphic
iORF_142954	YPS667	SpC	1	87	ordered_Spar_14	370667	370753	+	0	4_divergent
iORF_142955	YPS667	SpC	1	63	ordered_Spar_14	370674	370736	-	0	4_divergent
iORF_142958	YPS667	SpC	1	36	ordered_Spar_14	370740	370775	-	0	1_conserved
iORF_142961	YPS667	SpC	0	15	ordered_Spar_14	370794	370808	-	0	5_SpeGroup
iORF_143014	YPS667	SpC	1	18	ordered_Spar_14	372243	372260	+	0	6_polymorphic
iORF_143015	YPS667	SpC	0	33	ordered_Spar_14	372264	372296	-	2	5_SpeGroup
iORF_143016	YPS667	SpC	1	66	ordered_Spar_14	372264	372329	-	2	5_SpeGroup
iORF_143018	YPS667	SpC	0	21	ordered_Spar_14	372276	372296	-	2	5_SpeGroup
iORF_143020	YPS667	SpC	0	63	ordered_Spar_14	372298	372360	+	0	5_SpeGroup
iORF_143021	YPS667	SpC	0	66	ordered_Spar_14	372298	372363	+	0	5_SpeGroup
iORF_143024	YPS667	SpC	0	96	ordered_Spar_14	372341	372436	-	0	5_SpeGroup
iORF_143025	YPS667	SpC	0	66	ordered_Spar_14	372345	372410	-	0	5_SpeGroup
iORF_143026	YPS667	SpC	1	54	ordered_Spar_14	372357	372410	-	0	4_divergent
iORF_143028	YPS667	SpC	0	27	ordered_Spar_14	372365	372391	+	0	5_SpeGroup
iORF_143030	YPS667	SpC	0	66	ordered_Spar_14	372365	372430	+	0	7_ancest
iORF_143031	YPS667	SpC	1	12	ordered_Spar_14	372372	372383	+	0	4_divergent
iORF_143032	YPS667	SpC	0	42	ordered_Spar_14	372372	372413	+	0	5_SpeGroup
iORF_143034	YPS667	SpC	1	30	ordered_Spar_14	372384	372413	+	0	4_divergent
iORF_143035	YPS667	SpC	1	33	ordered_Spar_14	372392	372424	-	0	4_divergent
iORF_143036	YPS667	SpC	0	45	ordered_Spar_14	372392	372436	-	0	7_ancest
iORF_143037	YPS667	SpC	0	45	ordered_Spar_14	372425	372469	+	0	5_SpeGroup
iORF_143040	YPS667	SpC	1	12	ordered_Spar_14	372439	372450	+	0	3_pPar
iORF_143042	YPS667	SpC	1	21	ordered_Spar_14	372466	372486	+	1	3_pPar
iORF_143088	YPS667	SpC	1	45	ordered_Spar_14	374968	375012	-	0	3_pPar
iORF_143073	YPS667	SpC	1	15	ordered_Spar_14	375050	375064	-	0	3_pPar
iORF_143074	YPS667	SpC	1	30	ordered_Spar_14	375063	375092	+	0	3_pPar
iORF_143075	YPS667	SpC	1	48	ordered_Spar_14	375081	375128	-	0	4_divergent
iORF_143076	YPS667	SpC	1	9	ordered_Spar_14	375089	375097	+	0	3_pPar
iORF_143078	YPS667	SpC	1	12	ordered_Spar_14	375094	375105	-	0	3_pPar
iORF_143080	YPS667	SpC	1	18	ordered_Spar_14	375127	375144	+	0	1_conserved
iORF_143081	YPS667	SpC	0	24	ordered_Spar_14	375134	375157	-	0	6_polymorphic
iORF_143082	YPS667	SpC	1	84	ordered_Spar_14	375134	375217	-	0	6_polymorphic
iORF_143084	YPS667	SpC	0	36	ordered_Spar_14	375182	375217	-	0	6_polymorphic
iORF_143107	YPS667	SpC	1	30	ordered_Spar_14	378178	378207	-	0	3_pPar
iORF_143110	YPS667	SpC	1	30	ordered_Spar_14	378191	378220	+	0	3_pPar
iORF_143093	YPS667	SpC	0	88	ordered_Spar_14	378239	378326	+	3	5_SpeGroup
iORF_143094	YPS667	SpC	1	87	ordered_Spar_14	378240	378326	+	1	5_SpeGroup
iORF_143098	YPS667	SpC	1	12	ordered_Spar_14	378305	378316	-	0	3_pPar
iORF_143101	YPS667	SpC	0	12	ordered_Spar_14	378378	378389	+	0	5_SpeGroup
iORF_143102	YPS667	SpC	1	27	ordered_Spar_14	378389	378415	+	0	1_conserved
iORF_143130	YPS667	SpC	1	27	ordered_Spar_14	381030	381056	+	2	4_divergent
iORF_143131	YPS667	SpC	0	45	ordered_Spar_14	381030	381074	+	3	6_polymorphic
iORF_143132	YPS667	SpC	0	46	ordered_Spar_14	381030	381075	+	3	6_polymorphic
iORF_143135	YPS667	SpC	1	114	ordered_Spar_14	381077	381190	-	0	4_divergent
iORF_143137	YPS667	SpC	0	21	ordered_Spar_14	381077	381097	-	0	5_SpeGroup
iORF_143138	YPS667	SpC	1	15	ordered_Spar_14	381080	381094	+	0	6_polymorphic
iORF_143141	YPS667	SpC	0	27	ordered_Spar_14	381104	381130	+	0	4_divergent
iORF_143111	YPS667	SpC	1	21	ordered_Spar_14	381166	381186	-	0	3_pPar
iORF_143112	YPS667	SpC	1	51	ordered_Spar_14	381168	381218	+	3	5_SpeGroup
iORF_143115	YPS667	SpC	1	33	ordered_Spar_14	381208	381240	-	4	5_SpeGroup
iORF_143117	YPS667	SpC	1	18	ordered_Spar_14	381276	381293	+	0	3_pPar
iORF_143121	YPS667	SpC	0	26	ordered_Spar_14	381307	381332	+	5	6_polymorphic
iORF_143122	YPS667	SpC	1	39	ordered_Spar_14	381339	381377	-	3	3_pPar
iORF_143124	YPS667	SpC	1	12	ordered_Spar_14	381341	381352	+	0	3_pPar
iORF_143127	YPS667	SpC	1	42	ordered_Spar_14	381359	381400	-	0	6_polymorphic
iORF_143129	YPS667	SpC	0	21	ordered_Spar_14	381380	381400	-	0	6_polymorphic
iORF_143184	YPS667	SpC	1	33	ordered_Spar_14	383514	383546	+	0	6_polymorphic
iORF_143185	YPS667	SpC	0	75	ordered_Spar_14	383514	383588	+	0	6_polymorphic
iORF_143142	YPS667	SpC	1	36	ordered_Spar_14	383528	383563	+	0	1_conserved
iORF_143143	YPS667	SpC	1	18	ordered_Spar_14	383538	383555	-	0	1_conserved
iORF_143145	YPS667	SpC	1	48	ordered_Spar_14	383585	383632	-	0	4_divergent
iORF_143146	YPS667	SpC	1	114	ordered_Spar_14	383597	383710	+	0	3_pPar
iORF_143147	YPS667	SpC	0	66	ordered_Spar_14	383618	383683	-	0	7_ancest
iORF_143148	YPS667	SpC	1	27	ordered_Spar_14	383635	383661	+	0	4_divergent
iORF_143149	YPS667	SpC	1	42	ordered_Spar_14	383665	383706	+	0	4_divergent
iORF_143151	YPS667	SpC	0	153	ordered_Spar_14	383665	383817	+	2	5_SpeGroup
iORF_143154	YPS667	SpC	0	116	ordered_Spar_14	383682	383797	+	2	6_polymorphic
iORF_143155	YPS667	SpC	0	136	ordered_Spar_14	383682	383817	+	2	6_polymorphic
iORF_143156	YPS667	SpC	1	174	ordered_Spar_14	383682	383855	+	3	6_polymorphic
iORF_143157	YPS667	SpC	1	30	ordered_Spar_14	383773	383802	-	0	6_polymorphic
iORF_143159	YPS667	SpC	0	9	ordered_Spar_14	383794	383802	-	0	6_polymorphic
iORF_143160	YPS667	SpC	1	21	ordered_Spar_14	383804	383824	+	0	3_pPar
iORF_143161	YPS667	SpC	0	42	ordered_Spar_14	383814	383855	+	1	6_polymorphic
iORF_143162	YPS667	SpC	0	60	ordered_Spar_14	383814	383873	+	1	5_SpeGroup
iORF_143164	YPS667	SpC	0	43	ordered_Spar_14	383857	383899	+	0	5_SpeGroup
iORF_143165	YPS667	SpC	0	51	ordered_Spar_14	383857	383907	+	0	7_ancest
iORF_143166	YPS667	SpC	0	9	ordered_Spar_14	383879	383887	-	0	6_polymorphic
iORF_143167	YPS667	SpC	1	33	ordered_Spar_14	383904	383936	+	0	3_pPar
iORF_143169	YPS667	SpC	0	24	ordered_Spar_14	383944	383967	-	0	5_SpeGroup
iORF_143171	YPS667	SpC	0	33	ordered_Spar_14	383955	383987	-	0	6_polymorphic
iORF_143172	YPS667	SpC	1	9	ordered_Spar_14	383959	383967	-	0	5_SpeGroup
iORF_143173	YPS667	SpC	0	21	ordered_Spar_14	383959	383979	-	0	5_SpeGroup
iORF_143175	YPS667	SpC	1	12	ordered_Spar_14	383976	383987	-	0	6_polymorphic
iORF_143176	YPS667	SpC	1	21	ordered_Spar_14	383978	383998	+	0	3_pPar
iORF_143178	YPS667	SpC	0	24	ordered_Spar_14	384025	384048	+	0	5_SpeGroup
iORF_143179	YPS667	SpC	0	81	ordered_Spar_14	384045	384125	+	0	6_polymorphic
iORF_143180	YPS667	SpC	1	12	ordered_Spar_14	384070	384081	+	0	1_conserved
iORF_143181	YPS667	SpC	0	12	ordered_Spar_14	384100	384111	+	0	5_SpeGroup
iORF_143183	YPS667	SpC	1	21	ordered_Spar_14	384124	384144	+	0	6_polymorphic
iORF_143201	YPS667	SpC	1	9	ordered_Spar_14	385672	385680	+	0	4_divergent
iORF_143202	YPS667	SpC	0	30	ordered_Spar_14	385672	385701	+	0	5_SpeGroup
iORF_143206	YPS667	SpC	1	51	ordered_Spar_14	385717	385767	-	2	3_pPar
iORF_143192	YPS667	SpC	0	9	ordered_Spar_14	385805	385813	+	0	4_divergent
iORF_143193	YPS667	SpC	0	33	ordered_Spar_14	385805	385837	+	0	5_SpeGroup
iORF_143194	YPS667	SpC	1	66	ordered_Spar_14	385810	385875	+	0	4_divergent
iORF_143196	YPS667	SpC	1	9	ordered_Spar_14	385880	385888	-	0	3_pPar
iORF_143270	YPS667	SpC	0	15	ordered_Spar_14	389018	389032	-	0	5_SpeGroup
iORF_143272	YPS667	SpC	1	12	ordered_Spar_14	389021	389032	-	0	4_divergent
iORF_143208	YPS667	SpC	1	15	ordered_Spar_14	389076	389090	+	0	4_divergent
iORF_143211	YPS667	SpC	1	12	ordered_Spar_14	389144	389155	-	0	3_pPar
iORF_143212	YPS667	SpC	1	21	ordered_Spar_14	389146	389166	+	0	3_pPar
iORF_143213	YPS667	SpC	1	51	ordered_Spar_14	389152	389202	-	0	3_pPar
iORF_143215	YPS667	SpC	1	18	ordered_Spar_14	389171	389188	+	0	3_pPar
iORF_143218	YPS667	SpC	1	72	ordered_Spar_14	389195	389266	+	0	3_pPar
iORF_143221	YPS667	SpC	1	27	ordered_Spar_14	389214	389240	+	0	3_pPar
iORF_143222	YPS667	SpC	1	54	ordered_Spar_14	389224	389277	-	0	3_pPar
iORF_143223	YPS667	SpC	1	12	ordered_Spar_14	389244	389255	-	0	3_pPar
iORF_143249	YPS667	SpC	0	24	ordered_Spar_14	389645	389668	+	0	5_SpeGroup
iORF_143250	YPS667	SpC	1	102	ordered_Spar_14	389645	389746	+	1	5_SpeGroup
iORF_143251	YPS667	SpC	0	172	ordered_Spar_14	389645	389816	+	5	5_SpeGroup
iORF_143252	YPS667	SpC	1	81	ordered_Spar_14	389650	389730	+	1	4_divergent
iORF_143253	YPS667	SpC	0	97	ordered_Spar_14	389650	389746	+	1	5_SpeGroup
iORF_143254	YPS667	SpC	0	70	ordered_Spar_14	389661	389730	+	1	5_SpeGroup
iORF_143255	YPS667	SpC	1	156	ordered_Spar_14	389661	389816	+	5	4_divergent
iORF_143256	YPS667	SpC	0	57	ordered_Spar_14	389743	389799	-	4	6_polymorphic
iORF_143257	YPS667	SpC	1	114	ordered_Spar_14	389743	389856	-	11	6_polymorphic
iORF_143260	YPS667	SpC	0	157	ordered_Spar_14	389758	389914	+	11	6_polymorphic
iORF_143263	YPS667	SpC	0	140	ordered_Spar_14	389758	389897	+	11	5_SpeGroup
iORF_143265	YPS667	SpC	1	12	ordered_Spar_14	389792	389803	-	0	4_divergent
iORF_143266	YPS667	SpC	0	65	ordered_Spar_14	389792	389856	-	7	5_SpeGroup
iORF_143267	YPS667	SpC	1	117	ordered_Spar_14	389798	389914	+	7	6_polymorphic
iORF_143269	YPS667	SpC	0	100	ordered_Spar_14	389798	389897	+	7	6_polymorphic
iORF_143277	YPS667	SpC	1	126	ordered_Spar_14	391808	391933	-	1	3_pPar
iORF_143315	YPS667	SpC	0	99	ordered_Spar_14	391853	391951	+	1	5_SpeGroup
iORF_143276	YPS667	SpC	0	24	ordered_Spar_14	391934	391957	-	0	5_SpeGroup
iORF_143281	YPS667	SpC	0	30	ordered_Spar_14	392005	392034	+	0	5_SpeGroup
iORF_143284	YPS667	SpC	0	24	ordered_Spar_14	392020	392043	-	0	6_polymorphic
iORF_143286	YPS667	SpC	0	87	ordered_Spar_14	392045	392131	-	13	6_polymorphic
iORF_143287	YPS667	SpC	1	120	ordered_Spar_14	392045	392164	-	14	6_polymorphic
iORF_143289	YPS667	SpC	0	113	ordered_Spar_14	392052	392164	-	14	7_ancest
iORF_143291	YPS667	SpC	0	56	ordered_Spar_14	392054	392109	+	10	5_SpeGroup
iORF_143293	YPS667	SpC	0	24	ordered_Spar_14	392063	392086	+	3	5_SpeGroup
iORF_143294	YPS667	SpC	0	39	ordered_Spar_14	392093	392131	-	3	5_SpeGroup
iORF_143295	YPS667	SpC	0	81	ordered_Spar_14	392122	392202	+	4	4_divergent
iORF_143297	YPS667	SpC	1	51	ordered_Spar_14	392133	392183	+	1	3_pPar
iORF_143298	YPS667	SpC	0	21	ordered_Spar_14	392144	392164	-	1	5_SpeGroup
iORF_143300	YPS667	SpC	0	88	ordered_Spar_14	392164	392251	-	6	6_polymorphic
iORF_143304	YPS667	SpC	0	83	ordered_Spar_14	392189	392271	+	6	6_polymorphic
iORF_143307	YPS667	SpC	0	51	ordered_Spar_14	392195	392245	-	6	5_SpeGroup
iORF_143308	YPS667	SpC	1	57	ordered_Spar_14	392195	392251	-	6	6_polymorphic
iORF_143309	YPS667	SpC	1	15	ordered_Spar_14	392199	392213	+	0	3_pPar
iORF_143311	YPS667	SpC	0	49	ordered_Spar_14	392223	392271	+	0	5_SpeGroup
iORF_143325	YPS667	SpC	1	24	ordered_Spar_14	393837	393860	-	0	1_conserved
iORF_143319	YPS667	SpC	0	18	ordered_Spar_14	393872	393889	-	0	5_SpeGroup
iORF_143352	YPS667	SpC	0	248	ordered_Spar_14	396844	397091	-	2	5_SpeGroup
iORF_143382	YPS667	SpC	1	27	ordered_Spar_14	396847	396873	+	0	5_SpeGroup
iORF_143386	YPS667	SpC	0	48	ordered_Spar_14	396847	396894	+	0	4_divergent
iORF_143384	YPS667	SpC	1	144	ordered_Spar_14	396914	397057	-	1	5_SpeGroup
iORF_143385	YPS667	SpC	0	229	ordered_Spar_14	396914	397142	-	1	7_ancest
iORF_143326	YPS667	SpC	1	15	ordered_Spar_14	396976	396990	-	0	1_conserved
iORF_143327	YPS667	SpC	1	123	ordered_Spar_14	397020	397142	-	0	5_SpeGroup
iORF_143328	YPS667	SpC	0	12	ordered_Spar_14	397026	397037	+	0	5_SpeGroup
iORF_143331	YPS667	SpC	0	112	ordered_Spar_14	397031	397142	-	0	6_polymorphic
iORF_143332	YPS667	SpC	0	109	ordered_Spar_14	397034	397142	-	0	6_polymorphic
iORF_143334	YPS667	SpC	1	45	ordered_Spar_14	397091	397135	-	0	4_divergent
iORF_143335	YPS667	SpC	1	12	ordered_Spar_14	397096	397107	-	0	6_polymorphic
iORF_143337	YPS667	SpC	0	156	ordered_Spar_14	397096	397251	-	1	6_polymorphic
iORF_143338	YPS667	SpC	0	42	ordered_Spar_14	397101	397142	-	0	5_SpeGroup
iORF_143342	YPS667	SpC	1	45	ordered_Spar_14	397115	397159	+	0	6_polymorphic
iORF_143343	YPS667	SpC	0	174	ordered_Spar_14	397115	397288	+	13	6_polymorphic
iORF_143344	YPS667	SpC	1	90	ordered_Spar_14	397134	397223	+	0	6_polymorphic
iORF_143345	YPS667	SpC	1	96	ordered_Spar_14	397156	397251	-	1	6_polymorphic
iORF_143347	YPS667	SpC	0	105	ordered_Spar_14	397171	397275	+	1	4_divergent
iORF_143348	YPS667	SpC	1	111	ordered_Spar_14	397171	397281	+	10	5_SpeGroup
iORF_143349	YPS667	SpC	0	48	ordered_Spar_14	397238	397285	-	9	5_SpeGroup
iORF_143353	YPS667	SpC	1	96	ordered_Spar_14	397263	397358	+	12	1_conserved
iORF_143356	YPS667	SpC	0	84	ordered_Spar_14	397312	397395	-	0	5_SpeGroup
iORF_143358	YPS667	SpC	0	30	ordered_Spar_14	397342	397371	+	0	7_ancest
iORF_143359	YPS667	SpC	0	24	ordered_Spar_14	397353	397376	-	0	5_SpeGroup
iORF_143360	YPS667	SpC	1	105	ordered_Spar_14	397353	397457	-	1	4_divergent
iORF_143361	YPS667	SpC	1	27	ordered_Spar_14	397355	397381	+	0	4_divergent
iORF_143362	YPS667	SpC	0	48	ordered_Spar_14	397355	397402	+	0	5_SpeGroup
iORF_143363	YPS667	SpC	1	45	ordered_Spar_14	397378	397422	+	1	4_divergent
iORF_143364	YPS667	SpC	0	66	ordered_Spar_14	397392	397457	-	1	5_SpeGroup
iORF_143365	YPS667	SpC	1	45	ordered_Spar_14	397406	397450	+	0	3_pPar
iORF_143368	YPS667	SpC	1	66	ordered_Spar_14	397419	397484	+	0	3_pPar
iORF_143370	YPS667	SpC	1	57	ordered_Spar_14	397447	397503	-	1	4_divergent
iORF_143371	YPS667	SpC	0	155	ordered_Spar_14	397447	397601	-	11	5_SpeGroup
iORF_143372	YPS667	SpC	1	9	ordered_Spar_14	397458	397466	-	0	4_divergent
iORF_143374	YPS667	SpC	1	96	ordered_Spar_14	397506	397601	-	10	5_SpeGroup
iORF_143377	YPS667	SpC	1	48	ordered_Spar_14	397508	397555	+	9	5_SpeGroup
iORF_143379	YPS667	SpC	0	85	ordered_Spar_14	397517	397601	-	6	7_ancest
iORF_143380	YPS667	SpC	0	71	ordered_Spar_14	397531	397601	-	2	5_SpeGroup
iORF_143406	YPS667	SpC	0	12	ordered_Spar_14	399317	399328	+	0	4_divergent
iORF_143407	YPS667	SpC	0	30	ordered_Spar_14	399317	399346	+	0	6_polymorphic
iORF_143408	YPS667	SpC	0	57	ordered_Spar_14	399325	399381	+	1	4_divergent
iORF_143410	YPS667	SpC	0	42	ordered_Spar_14	399329	399370	-	1	6_polymorphic
iORF_143411	YPS667	SpC	1	27	ordered_Spar_14	399344	399370	-	1	6_polymorphic
iORF_143412	YPS667	SpC	0	99	ordered_Spar_14	399357	399455	-	1	5_SpeGroup
iORF_143388	YPS667	SpC	0	212	ordered_Spar_14	399374	399585	+	2	5_SpeGroup
iORF_143389	YPS667	SpC	0	15	ordered_Spar_14	399378	399392	-	0	6_polymorphic
iORF_143390	YPS667	SpC	1	78	ordered_Spar_14	399378	399455	-	1	6_polymorphic
iORF_143392	YPS667	SpC	0	36	ordered_Spar_14	399384	399419	+	1	5_SpeGroup
iORF_143395	YPS667	SpC	1	12	ordered_Spar_14	399389	399400	-	0	1_conserved
iORF_143396	YPS667	SpC	1	66	ordered_Spar_14	399397	399462	-	1	1_conserved
iORF_143397	YPS667	SpC	1	21	ordered_Spar_14	399399	399419	+	1	4_divergent
iORF_143399	YPS667	SpC	0	36	ordered_Spar_14	399420	399455	-	0	6_polymorphic
iORF_143401	YPS667	SpC	1	99	ordered_Spar_14	399455	399553	-	1	4_divergent
iORF_143402	YPS667	SpC	0	95	ordered_Spar_14	399459	399553	-	1	5_SpeGroup
iORF_143405	YPS667	SpC	0	18	ordered_Spar_14	399572	399589	-	0	5_SpeGroup
iORF_143413	YPS667	SpC	1	21	ordered_Spar_14	401353	401373	-	0	1_conserved
iORF_143414	YPS667	SpC	1	18	ordered_Spar_14	401383	401400	-	0	4_divergent
iORF_143480	YPS667	SpC	1	18	ordered_Spar_14	403431	403448	+	0	4_divergent
iORF_143417	YPS667	SpC	1	108	ordered_Spar_14	403479	403586	-	1	6_polymorphic
iORF_143418	YPS667	SpC	1	15	ordered_Spar_14	403491	403505	+	0	4_divergent
iORF_143421	YPS667	SpC	0	85	ordered_Spar_14	403502	403586	-	1	6_polymorphic
iORF_143425	YPS667	SpC	1	93	ordered_Spar_14	403543	403635	-	0	3_pPar
iORF_143428	YPS667	SpC	1	51	ordered_Spar_14	403549	403599	+	0	3_pPar
iORF_143430	YPS667	SpC	1	15	ordered_Spar_14	403580	403594	+	0	3_pPar
iORF_143433	YPS667	SpC	0	33	ordered_Spar_14	403596	403628	-	0	5_SpeGroup
iORF_143434	YPS667	SpC	1	33	ordered_Spar_14	403599	403631	+	0	4_divergent
iORF_143435	YPS667	SpC	0	84	ordered_Spar_14	403599	403682	+	1	5_SpeGroup
iORF_143436	YPS667	SpC	1	18	ordered_Spar_14	403628	403645	-	0	1_conserved
iORF_143437	YPS667	SpC	1	36	ordered_Spar_14	403634	403669	+	1	4_divergent
iORF_143438	YPS667	SpC	0	81	ordered_Spar_14	403634	403714	+	4	5_SpeGroup
iORF_143441	YPS667	SpC	0	104	ordered_Spar_14	403648	403751	-	6	6_polymorphic
iORF_143444	YPS667	SpC	0	45	ordered_Spar_14	403707	403751	-	2	6_polymorphic
iORF_143445	YPS667	SpC	1	60	ordered_Spar_14	403731	403790	-	3	4_divergent
iORF_143450	YPS667	SpC	1	96	ordered_Spar_14	403791	403886	-	3	5_SpeGroup
iORF_143451	YPS667	SpC	0	160	ordered_Spar_14	403791	403950	-	13	5_SpeGroup
iORF_143452	YPS667	SpC	0	66	ordered_Spar_14	403821	403886	-	1	5_SpeGroup
iORF_143453	YPS667	SpC	1	27	ordered_Spar_14	403853	403879	+	1	4_divergent
iORF_143454	YPS667	SpC	0	82	ordered_Spar_14	403853	403934	+	9	5_SpeGroup
iORF_143455	YPS667	SpC	1	9	ordered_Spar_14	403859	403867	-	0	4_divergent
iORF_143456	YPS667	SpC	0	87	ordered_Spar_14	403864	403950	-	11	6_polymorphic
iORF_143461	YPS667	SpC	1	78	ordered_Spar_14	403904	403981	+	12	5_SpeGroup
iORF_143463	YPS667	SpC	0	42	ordered_Spar_14	403909	403950	-	2	6_polymorphic
iORF_143464	YPS667	SpC	0	49	ordered_Spar_14	403911	403959	+	2	5_SpeGroup
iORF_143465	YPS667	SpC	0	27	ordered_Spar_14	403920	403946	+	2	5_SpeGroup
iORF_143469	YPS667	SpC	0	24	ordered_Spar_14	403936	403959	+	2	7_ancest
iORF_143475	YPS667	SpC	1	15	ordered_Spar_14	403978	403992	-	0	4_divergent
iORF_143485	YPS667	SpC	0	106	ordered_Spar_14	404502	404607	+	0	5_SpeGroup
iORF_143493	YPS667	SpC	1	84	ordered_Spar_14	404502	404585	+	0	4_divergent
iORF_143505	YPS667	SpC	1	57	ordered_Spar_14	404505	404561	-	0	4_divergent
iORF_143506	YPS667	SpC	1	54	ordered_Spar_14	404554	404607	+	0	4_divergent
iORF_143489	YPS667	SpC	1	21	ordered_Spar_14	404626	404646	+	0	1_conserved
iORF_143490	YPS667	SpC	0	63	ordered_Spar_14	404649	404711	-	0	6_polymorphic
iORF_143494	YPS667	SpC	1	12	ordered_Spar_14	404700	404711	-	0	6_polymorphic
iORF_143500	YPS667	SpC	0	33	ordered_Spar_14	404776	404808	+	0	6_polymorphic
iORF_143503	YPS667	SpC	0	69	ordered_Spar_14	404842	404910	+	2	6_polymorphic
iORF_143511	YPS667	SpC	1	21	ordered_Spar_14	409802	409822	+	1	5_SpeGroup
iORF_143521	YPS667	SpC	1	81	ordered_Spar_14	409828	409908	+	1	6_polymorphic
iORF_143530	YPS667	SpC	0	60	ordered_Spar_14	409838	409897	+	1	7_ancest
iORF_143531	YPS667	SpC	0	232	ordered_Spar_14	409838	410069	+	1	5_SpeGroup
iORF_143512	YPS667	SpC	0	99	ordered_Spar_14	409971	410069	+	0	5_SpeGroup
iORF_143515	YPS667	SpC	1	132	ordered_Spar_14	409989	410120	-	0	3_pPar
iORF_143522	YPS667	SpC	0	33	ordered_Spar_14	410162	410194	-	2	4_divergent
iORF_143523	YPS667	SpC	1	36	ordered_Spar_14	410162	410197	-	2	5_SpeGroup
iORF_143524	YPS667	SpC	1	54	ordered_Spar_14	410178	410231	+	0	4_divergent
iORF_143525	YPS667	SpC	0	57	ordered_Spar_14	410178	410234	+	0	5_SpeGroup
iORF_143527	YPS667	SpC	1	54	ordered_Spar_14	410186	410239	+	0	5_SpeGroup
iORF_143528	YPS667	SpC	0	9	ordered_Spar_14	410231	410239	+	0	4_divergent
iORF_143529	YPS667	SpC	1	72	ordered_Spar_14	410240	410311	+	1	4_divergent
iORF_143534	YPS667	SpC	1	24	ordered_Spar_14	410266	410289	-	0	4_divergent
iORF_143574	YPS667	SpC	1	57	ordered_Spar_14	411024	411080	+	1	3_pPar
iORF_143583	YPS667	SpC	0	114	ordered_Spar_14	411055	411168	+	0	5_SpeGroup
iORF_143536	YPS667	SpC	1	9	ordered_Spar_14	411080	411088	+	0	1_conserved
iORF_143537	YPS667	SpC	1	84	ordered_Spar_14	411085	411168	+	0	6_polymorphic
iORF_143538	YPS667	SpC	1	48	ordered_Spar_14	411090	411137	+	0	1_conserved
iORF_143541	YPS667	SpC	1	231	ordered_Spar_14	411095	411325	+	7	3_pPar
iORF_143542	YPS667	SpC	1	9	ordered_Spar_14	411100	411108	-	0	4_divergent
iORF_143543	YPS667	SpC	0	36	ordered_Spar_14	411100	411135	-	0	4_divergent
iORF_143544	YPS667	SpC	1	21	ordered_Spar_14	411115	411135	-	0	5_SpeGroup
iORF_143546	YPS667	SpC	1	42	ordered_Spar_14	411132	411173	-	1	3_pPar
iORF_143550	YPS667	SpC	1	18	ordered_Spar_14	411225	411242	+	1	5_SpeGroup
iORF_143552	YPS667	SpC	1	60	ordered_Spar_14	411252	411311	-	5	3_pPar
iORF_143555	YPS667	SpC	1	12	ordered_Spar_14	411281	411292	-	2	3_pPar
iORF_143556	YPS667	SpC	1	27	ordered_Spar_14	411308	411334	-	0	5_SpeGroup
iORF_143557	YPS667	SpC	0	21	ordered_Spar_14	411314	411334	-	0	5_SpeGroup
iORF_143558	YPS667	SpC	1	57	ordered_Spar_14	411328	411384	-	0	6_polymorphic
iORF_143561	YPS667	SpC	1	27	ordered_Spar_14	411368	411394	+	0	3_pPar
iORF_143579	YPS667	SpC	0	9	ordered_Spar_14	411459	411467	+	0	6_polymorphic
iORF_143600	YPS667	SpC	1	57	ordered_Spar_14	412435	412491	-	2	3_pPar
iORF_143584	YPS667	SpC	0	84	ordered_Spar_14	412451	412534	+	2	5_SpeGroup
iORF_143585	YPS667	SpC	1	90	ordered_Spar_14	412451	412540	+	3	5_SpeGroup
iORF_143586	YPS667	SpC	0	99	ordered_Spar_14	412451	412549	+	3	5_SpeGroup
iORF_143587	YPS667	SpC	1	9	ordered_Spar_14	412464	412472	+	0	1_conserved
iORF_143590	YPS667	SpC	0	15	ordered_Spar_14	412491	412505	-	0	5_SpeGroup
iORF_143592	YPS667	SpC	1	21	ordered_Spar_14	412513	412533	+	0	4_divergent
iORF_143593	YPS667	SpC	0	42	ordered_Spar_14	412513	412554	+	2	5_SpeGroup
iORF_143595	YPS667	SpC	0	15	ordered_Spar_14	412551	412565	-	1	5_SpeGroup
iORF_143605	YPS667	SpC	1	72	ordered_Spar_14	413330	413401	-	0	3_pPar
iORF_143606	YPS667	SpC	0	66	ordered_Spar_14	413338	413403	+	0	5_SpeGroup
iORF_143609	YPS667	SpC	1	60	ordered_Spar_14	413370	413429	-	0	6_polymorphic
iORF_143610	YPS667	SpC	0	54	ordered_Spar_14	413376	413429	-	0	6_polymorphic
iORF_143602	YPS667	SpC	1	18	ordered_Spar_14	413421	413438	+	0	3_pPar
iORF_143613	YPS667	SpC	1	63	ordered_Spar_14	417131	417193	+	0	6_polymorphic
iORF_143614	YPS667	SpC	0	130	ordered_Spar_14	417131	417260	+	1	6_polymorphic
iORF_143615	YPS667	SpC	0	12	ordered_Spar_14	417135	417146	-	0	5_SpeGroup
iORF_143616	YPS667	SpC	0	40	ordered_Spar_14	417143	417182	-	0	6_polymorphic
iORF_143618	YPS667	SpC	1	15	ordered_Spar_14	417213	417227	-	0	3_pPar
iORF_143638	YPS667	SpC	0	37	ordered_Spar_14	419388	419424	+	2	4_divergent
iORF_143643	YPS667	SpC	1	30	ordered_Spar_14	419448	419477	-	0	6_polymorphic
iORF_143660	YPS667	SpC	0	18	ordered_Spar_14	419532	419549	+	0	6_polymorphic
iORF_143661	YPS667	SpC	0	69	ordered_Spar_14	419532	419600	+	6	5_SpeGroup
iORF_143665	YPS667	SpC	0	323	ordered_Spar_14	419633	419955	+	10	6_polymorphic
iORF_143666	YPS667	SpC	1	381	ordered_Spar_14	419633	420013	+	10	6_polymorphic
iORF_143668	YPS667	SpC	1	54	ordered_Spar_14	419642	419695	-	0	4_divergent
iORF_143670	YPS667	SpC	0	129	ordered_Spar_14	419653	419781	-	0	5_SpeGroup
iORF_143672	YPS667	SpC	1	90	ordered_Spar_14	419692	419781	-	0	4_divergent
iORF_143674	YPS667	SpC	1	69	ordered_Spar_14	419719	419787	+	0	3_pPar
iORF_143679	YPS667	SpC	1	81	ordered_Spar_14	419812	419892	-	3	4_divergent
iORF_143680	YPS667	SpC	0	119	ordered_Spar_14	419812	419930	-	3	5_SpeGroup
iORF_143681	YPS667	SpC	0	59	ordered_Spar_14	419834	419892	-	3	5_SpeGroup
iORF_143682	YPS667	SpC	1	90	ordered_Spar_14	419841	419930	-	3	4_divergent
iORF_143685	YPS667	SpC	0	171	ordered_Spar_14	419843	420013	+	3	6_polymorphic
iORF_143687	YPS667	SpC	1	51	ordered_Spar_14	419917	419967	-	0	1_conserved
iORF_143688	YPS667	SpC	1	102	ordered_Spar_14	419927	420028	-	0	6_polymorphic
iORF_143689	YPS667	SpC	0	165	ordered_Spar_14	419927	420091	-	0	6_polymorphic
iORF_143692	YPS667	SpC	1	39	ordered_Spar_14	419971	420009	-	0	3_pPar
iORF_143694	YPS667	SpC	0	108	ordered_Spar_14	419976	420083	-	0	5_SpeGroup
iORF_143695	YPS667	SpC	1	111	ordered_Spar_14	419976	420086	-	0	5_SpeGroup
iORF_143697	YPS667	SpC	0	54	ordered_Spar_14	420038	420091	-	0	6_polymorphic
iORF_143698	YPS667	SpC	0	48	ordered_Spar_14	420039	420086	-	0	4_divergent
iORF_143701	YPS667	SpC	1	9	ordered_Spar_14	420083	420091	-	0	4_divergent
iORF_143702	YPS667	SpC	1	33	ordered_Spar_14	420153	420185	-	0	5_SpeGroup
iORF_143703	YPS667	SpC	1	21	ordered_Spar_14	420179	420199	-	1	5_SpeGroup
iORF_143704	YPS667	SpC	0	18	ordered_Spar_14	420182	420199	-	1	5_SpeGroup
iORF_143730	YPS667	SpC	0	89	ordered_Spar_14	422270	422358	+	4	6_polymorphic
iORF_143731	YPS667	SpC	0	103	ordered_Spar_14	422270	422372	+	4	6_polymorphic
iORF_143732	YPS667	SpC	1	114	ordered_Spar_14	422270	422383	+	4	5_SpeGroup
iORF_143733	YPS667	SpC	0	14	ordered_Spar_14	422270	422283	+	1	5_SpeGroup
iORF_143736	YPS667	SpC	1	15	ordered_Spar_14	422320	422334	-	0	1_conserved
iORF_143708	YPS667	SpC	0	66	ordered_Spar_14	422342	422407	-	0	6_polymorphic
iORF_143712	YPS667	SpC	0	51	ordered_Spar_14	422376	422426	-	0	5_SpeGroup
iORF_143713	YPS667	SpC	0	51	ordered_Spar_14	422380	422430	-	0	6_polymorphic
iORF_143714	YPS667	SpC	1	27	ordered_Spar_14	422400	422426	-	0	4_divergent
iORF_143715	YPS667	SpC	1	27	ordered_Spar_14	422404	422430	-	0	6_polymorphic
iORF_143717	YPS667	SpC	1	48	ordered_Spar_14	422423	422470	-	0	4_divergent
iORF_143719	YPS667	SpC	1	18	ordered_Spar_14	422434	422451	+	0	3_pPar
iORF_143723	YPS667	SpC	1	12	ordered_Spar_14	422503	422514	-	0	3_pPar
iORF_143724	YPS667	SpC	1	18	ordered_Spar_14	422522	422539	-	0	5_SpeGroup
iORF_143740	YPS667	SpC	0	21	ordered_Spar_14	426974	426994	+	0	4_divergent
iORF_143751	YPS667	SpC	1	12	ordered_Spar_14	426983	426994	+	0	4_divergent
iORF_143762	YPS667	SpC	0	102	ordered_Spar_14	426991	427092	+	1	5_SpeGroup
iORF_143764	YPS667	SpC	1	174	ordered_Spar_14	426991	427164	+	3	5_SpeGroup
iORF_143765	YPS667	SpC	0	253	ordered_Spar_14	426991	427243	+	3	5_SpeGroup
iORF_143779	YPS667	SpC	1	36	ordered_Spar_14	427037	427072	+	1	3_pPar
iORF_143781	YPS667	SpC	0	174	ordered_Spar_14	427050	427223	-	2	7_ancest
iORF_143782	YPS667	SpC	1	201	ordered_Spar_14	427050	427250	-	2	5_SpeGroup
iORF_143737	YPS667	SpC	0	18	ordered_Spar_14	427076	427093	-	0	5_SpeGroup
iORF_143738	YPS667	SpC	0	135	ordered_Spar_14	427089	427223	-	2	6_polymorphic
iORF_143739	YPS667	SpC	0	162	ordered_Spar_14	427089	427250	-	2	6_polymorphic
iORF_143742	YPS667	SpC	0	48	ordered_Spar_14	427120	427167	+	2	5_SpeGroup
iORF_143743	YPS667	SpC	0	91	ordered_Spar_14	427133	427223	-	2	5_SpeGroup
iORF_143745	YPS667	SpC	1	27	ordered_Spar_14	427148	427174	-	2	3_pPar
iORF_143746	YPS667	SpC	1	30	ordered_Spar_14	427152	427181	+	2	3_pPar
iORF_143866	YPS667	SpC	1	42	ordered_Spar_14	431775	431816	+	0	3_pPar
iORF_143869	YPS667	SpC	0	49	ordered_Spar_14	431803	431851	+	0	5_SpeGroup
iORF_143872	YPS667	SpC	0	108	ordered_Spar_14	431803	431910	+	7	5_SpeGroup
iORF_143873	YPS667	SpC	1	114	ordered_Spar_14	431803	431916	+	8	5_SpeGroup
iORF_143874	YPS667	SpC	0	119	ordered_Spar_14	431803	431921	+	8	7_ancest
iORF_143875	YPS667	SpC	1	36	ordered_Spar_14	431816	431851	+	0	4_divergent
iORF_143876	YPS667	SpC	0	79	ordered_Spar_14	431816	431894	+	4	6_polymorphic
iORF_143879	YPS667	SpC	0	117	ordered_Spar_14	431816	431932	+	8	6_polymorphic
iORF_143855	YPS667	SpC	0	68	ordered_Spar_14	431854	431921	+	8	5_SpeGroup
iORF_143856	YPS667	SpC	0	89	ordered_Spar_14	431861	431949	-	8	4_divergent
iORF_143860	YPS667	SpC	1	45	ordered_Spar_14	431905	431949	-	1	5_SpeGroup
iORF_143861	YPS667	SpC	0	26	ordered_Spar_14	431907	431932	+	1	4_divergent
iORF_143862	YPS667	SpC	1	15	ordered_Spar_14	431918	431932	+	0	6_polymorphic
iORF_143865	YPS667	SpC	1	42	ordered_Spar_14	431994	432035	+	3	5_SpeGroup
iORF_143881	YPS667	SpC	0	55	ordered_Spar_14	433160	433214	+	1	5_SpeGroup
iORF_143882	YPS667	SpC	0	65	ordered_Spar_14	433160	433224	+	1	5_SpeGroup
iORF_143883	YPS667	SpC	1	72	ordered_Spar_14	433160	433231	+	1	4_divergent
iORF_143893	YPS667	SpC	0	228	ordered_Spar_14	433385	433612	-	7	6_polymorphic
iORF_143894	YPS667	SpC	1	42	ordered_Spar_14	433404	433445	-	0	3_pPar
iORF_143897	YPS667	SpC	1	102	ordered_Spar_14	433422	433523	+	7	3_pPar
iORF_143900	YPS667	SpC	1	117	ordered_Spar_14	433432	433548	-	7	3_pPar
iORF_143901	YPS667	SpC	1	63	ordered_Spar_14	433444	433506	+	1	3_pPar
iORF_143906	YPS667	SpC	1	180	ordered_Spar_14	433532	433711	+	13	4_divergent
iORF_143907	YPS667	SpC	1	15	ordered_Spar_14	433572	433586	-	0	4_divergent
iORF_143908	YPS667	SpC	1	24	ordered_Spar_14	433589	433612	-	0	6_polymorphic
iORF_143911	YPS667	SpC	1	33	ordered_Spar_14	433609	433641	-	6	3_pPar
iORF_143912	YPS667	SpC	0	90	ordered_Spar_14	433613	433702	-	6	5_SpeGroup
iORF_143915	YPS667	SpC	1	39	ordered_Spar_14	433650	433688	-	1	6_polymorphic
iORF_144020	YPS667	SpC	0	12	ordered_Spar_14	434780	434791	+	0	5_SpeGroup
iORF_144022	YPS667	SpC	0	37	ordered_Spar_14	434780	434816	+	0	5_SpeGroup
iORF_144025	YPS667	SpC	1	93	ordered_Spar_14	434780	434872	+	0	5_SpeGroup
iORF_143974	YPS667	SpC	0	214	ordered_Spar_14	434794	435007	+	7	6_polymorphic
iORF_143975	YPS667	SpC	0	221	ordered_Spar_14	434794	435014	+	7	6_polymorphic
iORF_143976	YPS667	SpC	1	228	ordered_Spar_14	434794	435021	+	10	6_polymorphic
iORF_143978	YPS667	SpC	0	276	ordered_Spar_14	434794	435069	+	10	7_ancest
iORF_143980	YPS667	SpC	0	79	ordered_Spar_14	434794	434872	+	0	5_SpeGroup
iORF_144008	YPS667	SpC	0	57	ordered_Spar_14	434816	434872	+	0	5_SpeGroup
iORF_144042	YPS667	SpC	1	21	ordered_Spar_14	434865	434885	+	0	4_divergent
iORF_144043	YPS667	SpC	0	161	ordered_Spar_14	434865	435025	+	10	5_SpeGroup
iORF_143928	YPS667	SpC	0	84	ordered_Spar_14	434882	434965	-	5	6_polymorphic
iORF_143929	YPS667	SpC	1	84	ordered_Spar_14	434882	434965	-	7	6_polymorphic
iORF_143930	YPS667	SpC	0	85	ordered_Spar_14	434882	434966	-	7	6_polymorphic
iORF_143931	YPS667	SpC	0	185	ordered_Spar_14	434882	435066	-	10	6_polymorphic
iORF_143961	YPS667	SpC	1	87	ordered_Spar_14	434928	435014	+	2	6_polymorphic
iORF_143962	YPS667	SpC	0	94	ordered_Spar_14	434928	435021	+	5	6_polymorphic
iORF_143967	YPS667	SpC	0	127	ordered_Spar_14	434940	435066	-	5	6_polymorphic
iORF_143986	YPS667	SpC	0	21	ordered_Spar_14	435049	435069	+	0	5_SpeGroup
iORF_143998	YPS667	SpC	0	105	ordered_Spar_14	435099	435203	-	12	5_SpeGroup
iORF_143999	YPS667	SpC	1	12	ordered_Spar_14	435128	435139	+	0	4_divergent
iORF_144000	YPS667	SpC	0	18	ordered_Spar_14	435128	435145	+	0	5_SpeGroup
iORF_144001	YPS667	SpC	0	18	ordered_Spar_14	435136	435153	+	0	5_SpeGroup
iORF_144003	YPS667	SpC	1	12	ordered_Spar_14	435142	435153	+	0	5_SpeGroup
iORF_144009	YPS667	SpC	0	22	ordered_Spar_14	435177	435198	+	0	5_SpeGroup
iORF_144010	YPS667	SpC	0	36	ordered_Spar_14	435177	435212	+	0	5_SpeGroup
iORF_144044	YPS667	SpC	0	18	ordered_Spar_14	435361	435378	-	3	5_SpeGroup
iORF_143946	YPS667	SpC	1	69	ordered_Spar_14	435576	435644	+	0	3_pPar
iORF_143947	YPS667	SpC	1	9	ordered_Spar_14	435591	435599	-	0	1_conserved
iORF_143949	YPS667	SpC	1	12	ordered_Spar_14	435627	435638	-	0	1_conserved
iORF_144069	YPS667	SpC	0	75	ordered_Spar_14	436720	436794	-	6	5_SpeGroup
iORF_144075	YPS667	SpC	1	54	ordered_Spar_14	436778	436831	-	1	3_pPar
iORF_144076	YPS667	SpC	1	141	ordered_Spar_14	436788	436928	-	3	5_SpeGroup
iORF_144081	YPS667	SpC	0	67	ordered_Spar_14	436819	436885	-	2	5_SpeGroup
iORF_144083	YPS667	SpC	0	21	ordered_Spar_14	436838	436858	-	2	6_polymorphic
iORF_144084	YPS667	SpC	1	48	ordered_Spar_14	436838	436885	-	2	6_polymorphic
iORF_144085	YPS667	SpC	0	91	ordered_Spar_14	436838	436928	-	2	5_SpeGroup
iORF_144086	YPS667	SpC	0	18	ordered_Spar_14	436857	436874	+	0	5_SpeGroup
iORF_144087	YPS667	SpC	0	27	ordered_Spar_14	436879	436905	+	0	4_divergent
iORF_144088	YPS667	SpC	1	150	ordered_Spar_14	436879	437028	+	1	5_SpeGroup
iORF_144090	YPS667	SpC	0	45	ordered_Spar_14	436984	437028	+	0	4_divergent
iORF_144096	YPS667	SpC	1	69	ordered_Spar_14	437083	437151	+	0	4_divergent
iORF_144097	YPS667	SpC	1	12	ordered_Spar_14	437111	437122	-	0	4_divergent
iORF_144099	YPS667	SpC	1	12	ordered_Spar_14	437130	437141	-	0	6_polymorphic
iORF_144100	YPS667	SpC	1	9	ordered_Spar_14	437148	437156	+	0	3_pPar
iORF_144102	YPS667	SpC	0	69	ordered_Spar_14	437183	437251	+	3	5_SpeGroup
iORF_144054	YPS667	SpC	1	30	ordered_Spar_14	437238	437267	+	0	1_conserved
iORF_144055	YPS667	SpC	1	24	ordered_Spar_14	437288	437311	+	0	4_divergent
iORF_144124	YPS667	SpC	1	12	ordered_Spar_14	439249	439260	+	0	1_conserved
iORF_144103	YPS667	SpC	1	27	ordered_Spar_14	439349	439375	+	0	3_pPar
iORF_144105	YPS667	SpC	1	102	ordered_Spar_14	439381	439482	-	0	3_pPar
iORF_144107	YPS667	SpC	1	105	ordered_Spar_14	439400	439504	+	0	3_pPar
iORF_144108	YPS667	SpC	1	126	ordered_Spar_14	439418	439543	-	4	4_divergent
iORF_144109	YPS667	SpC	0	105	ordered_Spar_14	439434	439538	+	4	5_SpeGroup
iORF_144112	YPS667	SpC	0	105	ordered_Spar_14	439444	439548	+	4	5_SpeGroup
iORF_144113	YPS667	SpC	1	123	ordered_Spar_14	439444	439566	+	4	4_divergent
iORF_144116	YPS667	SpC	1	66	ordered_Spar_14	439473	439538	+	4	4_divergent
iORF_144118	YPS667	SpC	0	33	ordered_Spar_14	439511	439543	-	4	5_SpeGroup
iORF_144119	YPS667	SpC	1	120	ordered_Spar_14	439577	439696	-	3	4_divergent
iORF_144120	YPS667	SpC	0	167	ordered_Spar_14	439577	439743	-	5	5_SpeGroup
iORF_144122	YPS667	SpC	1	72	ordered_Spar_14	439593	439664	+	0	3_pPar
iORF_144126	YPS667	SpC	1	51	ordered_Spar_14	439693	439743	-	2	4_divergent
iORF_144127	YPS667	SpC	1	93	ordered_Spar_14	439729	439821	+	0	1_conserved
iORF_144128	YPS667	SpC	1	96	ordered_Spar_14	439760	439855	-	0	6_polymorphic
iORF_144130	YPS667	SpC	1	9	ordered_Spar_14	439798	439806	-	0	1_conserved
iORF_144131	YPS667	SpC	1	12	ordered_Spar_14	439856	439867	+	0	1_conserved
iORF_144132	YPS667	SpC	1	48	ordered_Spar_14	439900	439947	-	0	1_conserved
iORF_144206	YPS667	SpC	1	42	ordered_Spar_14	441782	441823	-	0	3_pPar
iORF_144227	YPS667	SpC	1	42	ordered_Spar_14	441786	441827	-	0	3_pPar
iORF_144275	YPS667	SpC	1	54	ordered_Spar_14	441808	441861	-	1	6_polymorphic
iORF_144190	YPS667	SpC	0	60	ordered_Spar_14	441940	441999	-	0	5_SpeGroup
iORF_144205	YPS667	SpC	0	199	ordered_Spar_14	441962	442160	-	2	5_SpeGroup
iORF_144211	YPS667	SpC	0	18	ordered_Spar_14	441970	441987	+	0	6_polymorphic
iORF_144220	YPS667	SpC	0	172	ordered_Spar_14	441989	442160	-	2	5_SpeGroup
iORF_144224	YPS667	SpC	1	165	ordered_Spar_14	441996	442160	-	2	5_SpeGroup
iORF_144235	YPS667	SpC	0	74	ordered_Spar_14	442021	442094	-	1	5_SpeGroup
iORF_144236	YPS667	SpC	1	84	ordered_Spar_14	442021	442104	-	1	5_SpeGroup
iORF_144250	YPS667	SpC	0	56	ordered_Spar_14	442039	442094	-	1	7_ancest
iORF_144261	YPS667	SpC	0	32	ordered_Spar_14	442063	442094	-	1	5_SpeGroup
iORF_144265	YPS667	SpC	1	75	ordered_Spar_14	442088	442162	+	1	5_SpeGroup
iORF_144266	YPS667	SpC	0	89	ordered_Spar_14	442088	442176	+	1	4_divergent
iORF_144270	YPS667	SpC	0	80	ordered_Spar_14	442151	442230	-	1	4_divergent
iORF_144271	YPS667	SpC	1	18	ordered_Spar_14	442179	442196	-	0	4_divergent
iORF_144272	YPS667	SpC	1	102	ordered_Spar_14	442195	442296	+	0	4_divergent
iORF_144274	YPS667	SpC	1	21	ordered_Spar_14	442202	442222	+	0	4_divergent
iORF_144277	YPS667	SpC	1	12	ordered_Spar_14	442219	442230	-	0	5_SpeGroup
iORF_144279	YPS667	SpC	0	24	ordered_Spar_14	442223	442246	+	0	5_SpeGroup
iORF_144280	YPS667	SpC	1	36	ordered_Spar_14	442223	442258	+	0	5_SpeGroup
iORF_144281	YPS667	SpC	1	24	ordered_Spar_14	442260	442283	-	0	1_conserved
iORF_144149	YPS667	SpC	1	24	ordered_Spar_14	443052	443075	+	0	4_divergent
iORF_144150	YPS667	SpC	1	27	ordered_Spar_14	443068	443094	-	0	4_divergent
iORF_144152	YPS667	SpC	1	84	ordered_Spar_14	443072	443155	-	0	3_pPar
iORF_144153	YPS667	SpC	1	54	ordered_Spar_14	443170	443223	-	7	4_divergent
iORF_144154	YPS667	SpC	1	18	ordered_Spar_14	443183	443200	+	0	4_divergent
iORF_144155	YPS667	SpC	0	31	ordered_Spar_14	443187	443217	+	2	5_SpeGroup
iORF_144156	YPS667	SpC	1	84	ordered_Spar_14	443187	443270	+	3	5_SpeGroup
iORF_144158	YPS667	SpC	0	23	ordered_Spar_14	443201	443223	-	1	5_SpeGroup
iORF_144160	YPS667	SpC	0	77	ordered_Spar_14	443211	443287	-	2	5_SpeGroup
iORF_144162	YPS667	SpC	1	9	ordered_Spar_14	443231	443239	+	0	5_SpeGroup
iORF_144163	YPS667	SpC	0	15	ordered_Spar_14	443231	443245	+	1	4_divergent
iORF_144165	YPS667	SpC	1	30	ordered_Spar_14	443258	443287	-	0	4_divergent
iORF_144241	YPS667	SpC	0	189	ordered_Spar_14	444510	444698	-	4	5_SpeGroup
iORF_144242	YPS667	SpC	1	168	ordered_Spar_14	444531	444698	-	4	4_divergent
iORF_144243	YPS667	SpC	1	195	ordered_Spar_14	444535	444729	+	4	6_polymorphic
iORF_144244	YPS667	SpC	0	237	ordered_Spar_14	444535	444771	+	4	6_polymorphic
iORF_144245	YPS667	SpC	0	63	ordered_Spar_14	444572	444634	+	0	6_polymorphic
iORF_144251	YPS667	SpC	1	36	ordered_Spar_14	444688	444723	-	0	1_conserved
iORF_144252	YPS667	SpC	0	30	ordered_Spar_14	444701	444730	-	0	6_polymorphic
iORF_144255	YPS667	SpC	0	96	ordered_Spar_14	444720	444815	-	0	6_polymorphic
iORF_144256	YPS667	SpC	1	90	ordered_Spar_14	444726	444815	-	0	6_polymorphic
iORF_144259	YPS667	SpC	0	24	ordered_Spar_14	444757	444780	-	0	5_SpeGroup
iORF_144260	YPS667	SpC	1	27	ordered_Spar_14	444764	444790	-	0	3_pPar
iORF_144318	YPS667	SpC	1	39	ordered_Spar_14	448571	448609	-	0	4_divergent
iORF_144312	YPS667	SpC	1	72	ordered_Spar_14	448584	448655	-	0	4_divergent
iORF_144313	YPS667	SpC	0	74	ordered_Spar_14	448584	448657	-	0	5_SpeGroup
iORF_144311	YPS667	SpC	1	90	ordered_Spar_14	448698	448787	-	2	3_pPar
iORF_144314	YPS667	SpC	1	42	ordered_Spar_14	448705	448746	+	0	5_SpeGroup
iORF_144316	YPS667	SpC	1	48	ordered_Spar_14	448747	448794	+	0	3_pPar
iORF_144319	YPS667	SpC	1	12	ordered_Spar_14	448791	448802	-	0	3_pPar
iORF_144320	YPS667	SpC	1	57	ordered_Spar_14	448873	448929	-	0	6_polymorphic
iORF_144322	YPS667	SpC	0	21	ordered_Spar_14	448880	448900	-	0	4_divergent
iORF_144323	YPS667	SpC	0	12	ordered_Spar_14	448951	448962	-	0	5_SpeGroup
iORF_144345	YPS667	SpC	0	40	ordered_Spar_14	449581	449620	-	0	5_SpeGroup
iORF_144368	YPS667	SpC	0	42	ordered_Spar_14	449605	449646	+	0	5_SpeGroup
iORF_144370	YPS667	SpC	0	9	ordered_Spar_14	449619	449627	+	0	5_SpeGroup
iORF_144371	YPS667	SpC	1	42	ordered_Spar_14	449624	449665	+	0	5_SpeGroup
iORF_144372	YPS667	SpC	0	78	ordered_Spar_14	449624	449701	+	0	5_SpeGroup
iORF_144373	YPS667	SpC	0	78	ordered_Spar_14	449630	449707	-	0	4_divergent
iORF_144374	YPS667	SpC	1	15	ordered_Spar_14	449630	449644	-	0	4_divergent
iORF_144375	YPS667	SpC	0	33	ordered_Spar_14	449633	449665	+	0	5_SpeGroup
iORF_144327	YPS667	SpC	1	42	ordered_Spar_14	449658	449699	-	0	3_pPar
iORF_144330	YPS667	SpC	1	24	ordered_Spar_14	449678	449701	+	0	5_SpeGroup
iORF_144331	YPS667	SpC	1	12	ordered_Spar_14	449682	449693	+	0	3_pPar
iORF_144334	YPS667	SpC	1	18	ordered_Spar_14	449690	449707	-	0	5_SpeGroup
iORF_144343	YPS667	SpC	1	18	ordered_Spar_14	449802	449819	+	0	3_pPar
iORF_144364	YPS667	SpC	0	18	ordered_Spar_14	449941	449958	-	3	5_SpeGroup
iORF_144365	YPS667	SpC	1	75	ordered_Spar_14	449941	450015	-	5	4_divergent
iORF_144367	YPS667	SpC	0	42	ordered_Spar_14	449960	450001	+	0	6_polymorphic
iORF_144369	YPS667	SpC	1	24	ordered_Spar_14	450053	450076	-	1	3_pPar
iORF_144385	YPS667	SpC	0	39	ordered_Spar_14	454412	454450	-	0	5_SpeGroup
iORF_144392	YPS667	SpC	0	73	ordered_Spar_14	454436	454508	-	2	5_SpeGroup
iORF_144381	YPS667	SpC	0	23	ordered_Spar_14	454601	454623	-	1	5_SpeGroup
iORF_144384	YPS667	SpC	1	57	ordered_Spar_14	454723	454779	-	0	4_divergent
iORF_144389	YPS667	SpC	1	27	ordered_Spar_14	454769	454795	-	0	3_pPar
iORF_144420	YPS667	SpC	0	9	ordered_Spar_14	458367	458375	-	0	5_SpeGroup
iORF_144428	YPS667	SpC	1	96	ordered_Spar_14	458372	458467	-	3	6_polymorphic
iORF_144430	YPS667	SpC	0	54	ordered_Spar_14	458374	458427	+	1	5_SpeGroup
iORF_144431	YPS667	SpC	0	93	ordered_Spar_14	458375	458467	-	3	5_SpeGroup
iORF_144435	YPS667	SpC	1	72	ordered_Spar_14	458385	458456	+	1	3_pPar
iORF_144442	YPS667	SpC	1	33	ordered_Spar_14	458395	458427	+	1	4_divergent
iORF_144452	YPS667	SpC	0	30	ordered_Spar_14	458410	458439	-	0	4_divergent
iORF_144471	YPS667	SpC	0	51	ordered_Spar_14	458438	458488	+	2	4_divergent
iORF_144402	YPS667	SpC	0	9	ordered_Spar_14	458459	458467	-	0	6_polymorphic
iORF_144403	YPS667	SpC	1	66	ordered_Spar_14	458470	458535	-	1	3_pPar
iORF_144405	YPS667	SpC	0	111	ordered_Spar_14	458483	458593	-	1	5_SpeGroup
iORF_144407	YPS667	SpC	1	78	ordered_Spar_14	458492	458569	+	1	4_divergent
iORF_144408	YPS667	SpC	0	102	ordered_Spar_14	458494	458595	+	1	5_SpeGroup
iORF_144409	YPS667	SpC	0	66	ordered_Spar_14	458504	458569	+	1	5_SpeGroup
iORF_144412	YPS667	SpC	1	72	ordered_Spar_14	458518	458589	+	1	4_divergent
iORF_144414	YPS667	SpC	1	24	ordered_Spar_14	458550	458573	+	0	6_polymorphic
iORF_144415	YPS667	SpC	0	57	ordered_Spar_14	458550	458606	+	1	6_polymorphic
iORF_144416	YPS667	SpC	1	99	ordered_Spar_14	458553	458651	-	2	4_divergent
iORF_144424	YPS667	SpC	1	9	ordered_Spar_14	458615	458623	-	0	3_pPar
iORF_144426	YPS667	SpC	0	19	ordered_Spar_14	458633	458651	-	0	5_SpeGroup
iORF_144449	YPS667	SpC	1	54	ordered_Spar_14	459043	459096	+	0	3_pPar
iORF_144453	YPS667	SpC	1	21	ordered_Spar_14	459069	459089	-	0	4_divergent
iORF_144455	YPS667	SpC	0	42	ordered_Spar_14	459083	459124	+	1	5_SpeGroup
iORF_144456	YPS667	SpC	1	33	ordered_Spar_14	459104	459136	-	1	6_polymorphic
iORF_144457	YPS667	SpC	0	12	ordered_Spar_14	459121	459132	+	0	5_SpeGroup
iORF_144458	YPS667	SpC	1	18	ordered_Spar_14	459121	459138	+	0	4_divergent
iORF_144459	YPS667	SpC	1	45	ordered_Spar_14	459131	459175	+	0	4_divergent
iORF_144460	YPS667	SpC	1	60	ordered_Spar_14	459135	459194	+	0	4_divergent
iORF_144470	YPS667	SpC	0	107	ordered_Spar_14	459245	459351	-	7	6_polymorphic
iORF_144473	YPS667	SpC	1	54	ordered_Spar_14	459317	459370	-	0	5_SpeGroup
iORF_144395	YPS667	SpC	0	45	ordered_Spar_14	459326	459370	-	0	4_divergent
iORF_144396	YPS667	SpC	1	24	ordered_Spar_14	459328	459351	-	0	5_SpeGroup
iORF_144398	YPS667	SpC	1	87	ordered_Spar_14	459386	459472	-	0	5_SpeGroup
iORF_144399	YPS667	SpC	1	36	ordered_Spar_14	459390	459425	-	0	4_divergent
iORF_144400	YPS667	SpC	0	27	ordered_Spar_14	459399	459425	-	0	5_SpeGroup
iORF_144401	YPS667	SpC	1	12	ordered_Spar_14	459444	459455	-	0	1_conserved
iORF_144476	YPS667	SpC	1	54	ordered_Spar_14	462031	462084	+	6	3_pPar
iORF_144475	YPS667	SpC	1	129	ordered_Spar_14	462123	462251	-	3	4_divergent
iORF_144477	YPS667	SpC	0	68	ordered_Spar_14	462184	462251	-	0	5_SpeGroup
iORF_144479	YPS667	SpC	1	174	ordered_Spar_14	462239	462412	-	8	4_divergent
iORF_144481	YPS667	SpC	1	48	ordered_Spar_14	462243	462290	+	0	3_pPar
iORF_144482	YPS667	SpC	1	30	ordered_Spar_14	462297	462326	+	0	4_divergent
iORF_144487	YPS667	SpC	0	45	ordered_Spar_14	462368	462412	-	1	5_SpeGroup
iORF_144489	YPS667	SpC	1	18	ordered_Spar_14	462405	462422	-	0	1_conserved
iORF_144502	YPS667	SpC	1	75	ordered_Spar_14	463545	463619	-	0	3_pPar
iORF_144503	YPS667	SpC	0	102	ordered_Spar_14	463570	463671	+	0	5_SpeGroup
iORF_144505	YPS667	SpC	1	24	ordered_Spar_14	463583	463606	-	0	3_pPar
iORF_144506	YPS667	SpC	1	87	ordered_Spar_14	463585	463671	+	0	4_divergent
iORF_144494	YPS667	SpC	1	9	ordered_Spar_14	463621	463629	-	0	1_conserved
iORF_144495	YPS667	SpC	1	15	ordered_Spar_14	463683	463697	+	0	3_pPar
iORF_144497	YPS667	SpC	1	27	ordered_Spar_14	463703	463729	+	1	3_pPar
iORF_144512	YPS667	SpC	1	39	ordered_Spar_14	465423	465461	+	0	3_pPar
iORF_144513	YPS667	SpC	0	72	ordered_Spar_14	465452	465523	-	0	5_SpeGroup
iORF_144515	YPS667	SpC	1	9	ordered_Spar_14	465505	465513	-	0	5_SpeGroup
iORF_144516	YPS667	SpC	1	33	ordered_Spar_14	465507	465539	+	0	3_pPar
iORF_144517	YPS667	SpC	1	18	ordered_Spar_14	465520	465537	-	0	3_pPar
iORF_144523	YPS667	SpC	0	69	ordered_Spar_14	465629	465697	+	0	5_SpeGroup
iORF_144524	YPS667	SpC	1	93	ordered_Spar_14	465629	465721	+	0	5_SpeGroup
iORF_144526	YPS667	SpC	0	27	ordered_Spar_14	465677	465703	-	0	5_SpeGroup
iORF_144528	YPS667	SpC	0	33	ordered_Spar_14	465689	465721	+	0	5_SpeGroup
iORF_144530	YPS667	SpC	1	9	ordered_Spar_14	465695	465703	-	0	6_polymorphic
iORF_144531	YPS667	SpC	1	12	ordered_Spar_14	465702	465713	+	0	3_pPar
iORF_144539	YPS667	SpC	0	9	ordered_Spar_14	468436	468444	-	0	5_SpeGroup
iORF_144546	YPS667	SpC	1	60	ordered_Spar_14	468444	468503	-	0	1_conserved
iORF_144553	YPS667	SpC	1	18	ordered_Spar_14	468464	468481	-	0	3_pPar
iORF_144596	YPS667	SpC	1	24	ordered_Spar_14	468516	468539	+	0	1_conserved
iORF_144535	YPS667	SpC	1	9	ordered_Spar_14	468542	468550	-	0	3_pPar
iORF_144564	YPS667	SpC	1	207	ordered_Spar_14	469057	469263	-	11	5_SpeGroup
iORF_144565	YPS667	SpC	0	39	ordered_Spar_14	469076	469114	-	1	4_divergent
iORF_144566	YPS667	SpC	1	69	ordered_Spar_14	469076	469144	-	3	6_polymorphic
iORF_144567	YPS667	SpC	0	36	ordered_Spar_14	469081	469116	+	2	5_SpeGroup
iORF_144569	YPS667	SpC	1	24	ordered_Spar_14	469088	469111	+	1	3_pPar
iORF_144572	YPS667	SpC	0	44	ordered_Spar_14	469101	469144	-	2	7_ancest
iORF_144582	YPS667	SpC	0	62	ordered_Spar_14	469202	469263	-	0	5_SpeGroup
iORF_144585	YPS667	SpC	0	54	ordered_Spar_14	469210	469263	-	0	5_SpeGroup
iORF_144587	YPS667	SpC	0	18	ordered_Spar_14	469221	469238	+	0	4_divergent
iORF_144589	YPS667	SpC	0	18	ordered_Spar_14	469229	469246	+	0	5_SpeGroup
iORF_144593	YPS667	SpC	1	12	ordered_Spar_14	469254	469265	+	0	3_pPar
iORF_144598	YPS667	SpC	0	223	ordered_Spar_14	470524	470746	-	6	5_SpeGroup
iORF_144600	YPS667	SpC	1	42	ordered_Spar_14	470532	470573	+	0	1_conserved
iORF_144601	YPS667	SpC	1	225	ordered_Spar_14	470559	470783	-	7	4_divergent
iORF_144602	YPS667	SpC	1	78	ordered_Spar_14	470578	470655	-	0	4_divergent
iORF_144603	YPS667	SpC	0	206	ordered_Spar_14	470578	470783	-	6	5_SpeGroup
iORF_144606	YPS667	SpC	1	45	ordered_Spar_14	470634	470678	+	0	3_pPar
iORF_144608	YPS667	SpC	1	18	ordered_Spar_14	470642	470659	+	0	3_pPar
iORF_144610	YPS667	SpC	0	47	ordered_Spar_14	470680	470726	+	4	4_divergent
iORF_144611	YPS667	SpC	1	42	ordered_Spar_14	470705	470746	-	2	4_divergent
iORF_144612	YPS667	SpC	1	45	ordered_Spar_14	470726	470770	+	2	4_divergent
iORF_144616	YPS667	SpC	1	48	ordered_Spar_14	470804	470851	+	0	3_pPar
iORF_144618	YPS667	SpC	1	15	ordered_Spar_14	470843	470857	-	0	3_pPar
iORF_144629	YPS667	SpC	1	24	ordered_Spar_14	471563	471586	+	1	3_pPar
iORF_144635	YPS667	SpC	1	36	ordered_Spar_14	471575	471610	-	0	3_pPar
iORF_144637	YPS667	SpC	1	87	ordered_Spar_14	471579	471665	+	1	4_divergent
iORF_144638	YPS667	SpC	0	134	ordered_Spar_14	471579	471712	+	1	5_SpeGroup
iORF_144656	YPS667	SpC	0	131	ordered_Spar_14	471607	471737	-	3	5_SpeGroup
iORF_144622	YPS667	SpC	1	60	ordered_Spar_14	471653	471712	+	0	4_divergent
iORF_144623	YPS667	SpC	1	81	ordered_Spar_14	471699	471779	-	6	4_divergent
iORF_144627	YPS667	SpC	0	52	ordered_Spar_14	471728	471779	-	5	5_SpeGroup
iORF_144630	YPS667	SpC	1	9	ordered_Spar_14	471765	471773	+	0	3_pPar
iORF_144634	YPS667	SpC	1	18	ordered_Spar_14	471849	471866	+	0	1_conserved
iORF_144639	YPS667	SpC	0	95	ordered_Spar_14	471899	471993	-	3	5_SpeGroup
iORF_144640	YPS667	SpC	0	86	ordered_Spar_14	471904	471989	-	3	5_SpeGroup
iORF_144641	YPS667	SpC	1	90	ordered_Spar_14	471904	471993	-	3	4_divergent
iORF_144642	YPS667	SpC	1	81	ordered_Spar_14	471909	471989	-	3	4_divergent
iORF_144643	YPS667	SpC	0	23	ordered_Spar_14	471913	471935	+	3	7_ancest
iORF_144644	YPS667	SpC	1	51	ordered_Spar_14	471913	471963	+	3	4_divergent
iORF_144645	YPS667	SpC	1	84	ordered_Spar_14	471933	472016	+	1	4_divergent
iORF_144646	YPS667	SpC	0	63	ordered_Spar_14	471938	472000	-	0	5_SpeGroup
iORF_144648	YPS667	SpC	1	48	ordered_Spar_14	471992	472039	+	0	1_conserved
iORF_144649	YPS667	SpC	1	48	ordered_Spar_14	471997	472044	-	0	4_divergent
iORF_144650	YPS667	SpC	0	18	ordered_Spar_14	471999	472016	+	0	5_SpeGroup
iORF_144652	YPS667	SpC	0	30	ordered_Spar_14	472043	472072	+	0	5_SpeGroup
iORF_144653	YPS667	SpC	1	15	ordered_Spar_14	472062	472076	-	0	3_pPar
iORF_144655	YPS667	SpC	1	21	ordered_Spar_14	472076	472096	-	0	3_pPar
iORF_144677	YPS667	SpC	0	76	ordered_Spar_14	473386	473461	+	3	4_divergent
iORF_144678	YPS667	SpC	1	93	ordered_Spar_14	473386	473478	+	3	5_SpeGroup
iORF_144680	YPS667	SpC	0	91	ordered_Spar_14	473410	473500	-	3	4_divergent
iORF_144683	YPS667	SpC	1	33	ordered_Spar_14	473421	473453	-	2	5_SpeGroup
iORF_144684	YPS667	SpC	0	28	ordered_Spar_14	473426	473453	-	2	4_divergent
iORF_144685	YPS667	SpC	1	75	ordered_Spar_14	473426	473500	-	2	5_SpeGroup
iORF_144663	YPS667	SpC	1	9	ordered_Spar_14	473458	473466	-	0	4_divergent
iORF_144669	YPS667	SpC	1	42	ordered_Spar_14	473524	473565	+	0	1_conserved
iORF_144672	YPS667	SpC	1	69	ordered_Spar_14	473645	473713	-	5	4_divergent
iORF_144673	YPS667	SpC	0	81	ordered_Spar_14	473645	473725	-	5	5_SpeGroup
iORF_144716	YPS667	SpC	1	12	ordered_Spar_14	475361	475372	-	0	1_conserved
iORF_144691	YPS667	SpC	0	87	ordered_Spar_14	475371	475457	+	2	6_polymorphic
iORF_144692	YPS667	SpC	1	180	ordered_Spar_14	475371	475550	+	2	6_polymorphic
iORF_144693	YPS667	SpC	0	202	ordered_Spar_14	475371	475572	+	2	6_polymorphic
iORF_144702	YPS667	SpC	0	24	ordered_Spar_14	475379	475402	+	0	5_SpeGroup
iORF_144703	YPS667	SpC	0	70	ordered_Spar_14	475379	475448	+	2	6_polymorphic
iORF_144724	YPS667	SpC	1	21	ordered_Spar_14	475415	475435	-	0	3_pPar
iORF_144689	YPS667	SpC	0	78	ordered_Spar_14	475473	475550	+	0	6_polymorphic
iORF_144696	YPS667	SpC	1	84	ordered_Spar_14	475509	475592	-	0	3_pPar
iORF_144697	YPS667	SpC	1	27	ordered_Spar_14	475513	475539	-	0	1_conserved
iORF_144706	YPS667	SpC	1	87	ordered_Spar_14	475628	475714	-	0	6_polymorphic
iORF_144707	YPS667	SpC	0	82	ordered_Spar_14	475633	475714	-	0	6_polymorphic
iORF_144708	YPS667	SpC	1	48	ordered_Spar_14	475660	475707	-	0	3_pPar
iORF_144709	YPS667	SpC	1	45	ordered_Spar_14	475665	475709	+	0	3_pPar
iORF_144713	YPS667	SpC	0	68	ordered_Spar_14	475711	475778	-	2	5_SpeGroup
iORF_144714	YPS667	SpC	1	51	ordered_Spar_14	475728	475778	-	2	4_divergent
iORF_144718	YPS667	SpC	1	45	ordered_Spar_14	475800	475844	-	0	3_pPar
iORF_144719	YPS667	SpC	1	9	ordered_Spar_14	475808	475816	+	0	1_conserved
iORF_144723	YPS667	SpC	1	9	ordered_Spar_14	475908	475916	-	0	3_pPar
iORF_144753	YPS667	SpC	0	106	ordered_Spar_14	477753	477858	-	2	6_polymorphic
iORF_144754	YPS667	SpC	0	34	ordered_Spar_14	477753	477786	-	2	6_polymorphic
iORF_144756	YPS667	SpC	0	96	ordered_Spar_14	477763	477858	-	1	6_polymorphic
iORF_144758	YPS667	SpC	0	45	ordered_Spar_14	477780	477824	+	0	5_SpeGroup
iORF_144759	YPS667	SpC	0	53	ordered_Spar_14	477780	477832	+	0	5_SpeGroup
iORF_144761	YPS667	SpC	1	33	ordered_Spar_14	477780	477812	+	0	5_SpeGroup
iORF_144764	YPS667	SpC	1	60	ordered_Spar_14	477799	477858	-	0	5_SpeGroup
iORF_144765	YPS667	SpC	0	199	ordered_Spar_14	477799	477997	-	3	5_SpeGroup
iORF_144766	YPS667	SpC	0	24	ordered_Spar_14	477809	477832	+	0	5_SpeGroup
iORF_144730	YPS667	SpC	1	9	ordered_Spar_14	477824	477832	+	0	5_SpeGroup
iORF_144734	YPS667	SpC	1	60	ordered_Spar_14	477855	477914	-	2	4_divergent
iORF_144735	YPS667	SpC	0	9	ordered_Spar_14	477857	477865	+	0	5_SpeGroup
iORF_144736	YPS667	SpC	1	9	ordered_Spar_14	477857	477865	+	1	4_divergent
iORF_144738	YPS667	SpC	0	81	ordered_Spar_14	477881	477961	-	1	5_SpeGroup
iORF_144739	YPS667	SpC	1	117	ordered_Spar_14	477881	477997	-	2	4_divergent
iORF_144740	YPS667	SpC	1	9	ordered_Spar_14	477891	477899	+	0	1_conserved
iORF_144741	YPS667	SpC	1	9	ordered_Spar_14	477896	477904	+	0	3_pPar
iORF_144743	YPS667	SpC	1	21	ordered_Spar_14	477901	477921	+	0	4_divergent
iORF_144746	YPS667	SpC	0	99	ordered_Spar_14	477901	477999	+	1	5_SpeGroup
iORF_144750	YPS667	SpC	0	33	ordered_Spar_14	477965	477997	-	1	5_SpeGroup
iORF_144767	YPS667	SpC	1	39	ordered_Spar_14	478978	479016	-	0	3_pPar
iORF_144778	YPS667	SpC	0	46	ordered_Spar_14	479066	479111	-	2	6_polymorphic
iORF_144779	YPS667	SpC	1	12	ordered_Spar_14	479069	479080	+	0	1_conserved
iORF_144783	YPS667	SpC	0	18	ordered_Spar_14	479112	479129	+	0	6_polymorphic
iORF_144798	YPS667	SpC	1	78	ordered_Spar_14	480713	480790	-	0	3_pPar
iORF_144799	YPS667	SpC	1	48	ordered_Spar_14	480727	480774	-	0	3_pPar
iORF_144801	YPS667	SpC	1	27	ordered_Spar_14	480750	480776	+	0	6_polymorphic
iORF_144814	YPS667	SpC	1	12	ordered_Spar_14	482545	482556	+	0	1_conserved
iORF_144816	YPS667	SpC	0	18	ordered_Spar_14	482582	482599	-	1	6_polymorphic
iORF_144826	YPS667	SpC	0	57	ordered_Spar_14	483670	483726	-	5	5_SpeGroup
iORF_144834	YPS667	SpC	0	12	ordered_Spar_14	483702	483713	-	0	6_polymorphic
iORF_144835	YPS667	SpC	1	21	ordered_Spar_14	483702	483722	-	0	6_polymorphic
iORF_144821	YPS667	SpC	0	66	ordered_Spar_14	483829	483894	-	1	5_SpeGroup
iORF_144822	YPS667	SpC	1	63	ordered_Spar_14	483841	483903	+	1	5_SpeGroup
iORF_144824	YPS667	SpC	1	51	ordered_Spar_14	483844	483894	-	1	4_divergent
iORF_144828	YPS667	SpC	1	36	ordered_Spar_14	483866	483901	-	0	3_pPar
iORF_144829	YPS667	SpC	0	9	ordered_Spar_14	483904	483912	-	0	5_SpeGroup
iORF_144888	YPS667	SpC	1	24	ordered_Spar_14	485363	485386	-	1	3_pPar
iORF_144857	YPS667	SpC	0	12	ordered_Spar_14	485521	485532	-	0	5_SpeGroup
iORF_144858	YPS667	SpC	0	36	ordered_Spar_14	485521	485556	-	0	5_SpeGroup
iORF_144869	YPS667	SpC	0	45	ordered_Spar_14	485555	485599	+	0	5_SpeGroup
iORF_144870	YPS667	SpC	0	122	ordered_Spar_14	485570	485691	-	1	5_SpeGroup
iORF_144872	YPS667	SpC	0	45	ordered_Spar_14	485587	485631	-	0	4_divergent
iORF_144873	YPS667	SpC	1	105	ordered_Spar_14	485587	485691	-	1	5_SpeGroup
iORF_144874	YPS667	SpC	0	53	ordered_Spar_14	485592	485644	-	1	4_divergent
iORF_144877	YPS667	SpC	1	9	ordered_Spar_14	485596	485604	+	0	3_pPar
iORF_144878	YPS667	SpC	1	33	ordered_Spar_14	485612	485644	-	1	5_SpeGroup
iORF_144879	YPS667	SpC	0	80	ordered_Spar_14	485612	485691	-	1	5_SpeGroup
iORF_144923	YPS667	SpC	0	54	ordered_Spar_14	486124	486177	+	2	6_polymorphic
iORF_144930	YPS667	SpC	1	54	ordered_Spar_14	486168	486221	+	0	6_polymorphic
iORF_144933	YPS667	SpC	1	39	ordered_Spar_14	486223	486261	+	0	1_conserved
iORF_144840	YPS667	SpC	1	9	ordered_Spar_14	486343	486351	-	0	1_conserved
iORF_144965	YPS667	SpC	0	36	ordered_Spar_14	487412	487447	+	0	5_SpeGroup
iORF_144967	YPS667	SpC	1	84	ordered_Spar_14	487412	487495	+	0	4_divergent
iORF_144968	YPS667	SpC	0	15	ordered_Spar_14	487444	487458	+	0	6_polymorphic
iORF_144969	YPS667	SpC	1	33	ordered_Spar_14	487444	487476	+	0	6_polymorphic
iORF_144971	YPS667	SpC	0	30	ordered_Spar_14	487466	487495	+	0	5_SpeGroup
iORF_144974	YPS667	SpC	1	27	ordered_Spar_14	487501	487527	-	0	3_pPar
iORF_144976	YPS667	SpC	1	150	ordered_Spar_14	487586	487735	-	3	4_divergent
iORF_144982	YPS667	SpC	1	75	ordered_Spar_14	487694	487768	+	2	5_SpeGroup
iORF_144985	YPS667	SpC	0	63	ordered_Spar_14	487779	487841	+	0	5_SpeGroup
iORF_144986	YPS667	SpC	1	69	ordered_Spar_14	487779	487847	+	0	4_divergent
iORF_144987	YPS667	SpC	1	270	ordered_Spar_14	487793	488062	-	8	5_SpeGroup
iORF_144989	YPS667	SpC	1	69	ordered_Spar_14	487799	487867	+	0	4_divergent
iORF_144990	YPS667	SpC	0	71	ordered_Spar_14	487799	487869	+	0	6_polymorphic
iORF_144991	YPS667	SpC	0	110	ordered_Spar_14	487799	487908	+	1	6_polymorphic
iORF_144993	YPS667	SpC	1	132	ordered_Spar_14	487851	487982	-	3	5_SpeGroup
iORF_144994	YPS667	SpC	0	212	ordered_Spar_14	487851	488062	-	8	5_SpeGroup
iORF_144996	YPS667	SpC	0	215	ordered_Spar_14	487859	488073	-	8	5_SpeGroup
iORF_145000	YPS667	SpC	0	30	ordered_Spar_14	487887	487916	+	1	5_SpeGroup
iORF_145002	YPS667	SpC	1	27	ordered_Spar_14	487909	487935	+	1	3_pPar
iORF_145006	YPS667	SpC	1	48	ordered_Spar_14	487916	487963	+	1	3_pPar
iORF_144935	YPS667	SpC	0	33	ordered_Spar_14	487944	487976	+	0	5_SpeGroup
iORF_144937	YPS667	SpC	1	114	ordered_Spar_14	487960	488073	-	6	4_divergent
iORF_144940	YPS667	SpC	0	29	ordered_Spar_14	487973	488001	+	1	4_divergent
iORF_144941	YPS667	SpC	0	51	ordered_Spar_14	487973	488023	+	1	6_polymorphic
iORF_144943	YPS667	SpC	0	18	ordered_Spar_14	487989	488006	+	0	4_divergent
iORF_144944	YPS667	SpC	1	42	ordered_Spar_14	487989	488030	+	0	4_divergent
iORF_145346	YPS667	SpC	0	47	ordered_Spar_14	495555	495601	-	1	5_SpeGroup
iORF_145347	YPS667	SpC	1	15	ordered_Spar_14	495555	495569	-	0	4_divergent
iORF_145353	YPS667	SpC	1	36	ordered_Spar_14	495566	495601	-	1	4_divergent
iORF_145280	YPS667	SpC	0	53	ordered_Spar_14	495595	495647	-	0	6_polymorphic
iORF_145281	YPS667	SpC	1	78	ordered_Spar_14	495595	495672	-	1	6_polymorphic
iORF_145286	YPS667	SpC	1	9	ordered_Spar_14	495612	495620	-	0	6_polymorphic
iORF_145290	YPS667	SpC	1	21	ordered_Spar_14	495627	495647	-	0	6_polymorphic
iORF_145291	YPS667	SpC	0	18	ordered_Spar_14	495630	495647	-	0	6_polymorphic
iORF_145293	YPS667	SpC	0	35	ordered_Spar_14	495638	495672	-	1	6_polymorphic
iORF_145297	YPS667	SpC	0	34	ordered_Spar_14	495663	495696	-	2	6_polymorphic
iORF_145298	YPS667	SpC	0	114	ordered_Spar_14	495663	495776	-	8	6_polymorphic
iORF_145299	YPS667	SpC	1	42	ordered_Spar_14	495682	495723	-	2	4_divergent
iORF_145300	YPS667	SpC	0	95	ordered_Spar_14	495682	495776	-	8	7_ancest
iORF_145301	YPS667	SpC	0	84	ordered_Spar_14	495693	495776	-	6	6_polymorphic
iORF_145303	YPS667	SpC	1	57	ordered_Spar_14	495720	495776	-	6	5_SpeGroup
iORF_145304	YPS667	SpC	0	28	ordered_Spar_14	495737	495764	+	2	7_ancest
iORF_145305	YPS667	SpC	0	56	ordered_Spar_14	495737	495792	+	3	7_ancest
iORF_145308	YPS667	SpC	0	16	ordered_Spar_14	495749	495764	+	2	5_SpeGroup
iORF_145315	YPS667	SpC	1	24	ordered_Spar_14	495805	495828	+	1	5_SpeGroup
iORF_145316	YPS667	SpC	0	63	ordered_Spar_14	495805	495867	+	1	5_SpeGroup
iORF_145317	YPS667	SpC	0	98	ordered_Spar_14	495818	495915	-	11	6_polymorphic
iORF_145320	YPS667	SpC	1	87	ordered_Spar_14	495825	495911	-	11	6_polymorphic
iORF_145323	YPS667	SpC	0	208	ordered_Spar_14	495864	496071	+	10	5_SpeGroup
iORF_145324	YPS667	SpC	1	261	ordered_Spar_14	495864	496124	+	12	5_SpeGroup
iORF_145325	YPS667	SpC	0	313	ordered_Spar_14	495864	496176	+	12	5_SpeGroup
iORF_145330	YPS667	SpC	1	117	ordered_Spar_14	495955	496071	+	0	5_SpeGroup
iORF_145331	YPS667	SpC	0	222	ordered_Spar_14	495955	496176	+	2	6_polymorphic
iORF_145332	YPS667	SpC	0	355	ordered_Spar_14	495955	496309	+	5	6_polymorphic
iORF_145333	YPS667	SpC	0	457	ordered_Spar_14	495955	496411	+	7	7_ancest
iORF_145335	YPS667	SpC	1	63	ordered_Spar_14	495994	496056	-	0	5_SpeGroup
iORF_145336	YPS667	SpC	0	216	ordered_Spar_14	495994	496209	-	2	5_SpeGroup
iORF_145337	YPS667	SpC	0	52	ordered_Spar_14	496005	496056	-	0	6_polymorphic
iORF_145338	YPS667	SpC	0	147	ordered_Spar_14	496005	496151	-	2	5_SpeGroup
iORF_145339	YPS667	SpC	0	205	ordered_Spar_14	496005	496209	-	2	6_polymorphic
iORF_145343	YPS667	SpC	0	12	ordered_Spar_14	496096	496107	-	0	6_polymorphic
iORF_145344	YPS667	SpC	1	114	ordered_Spar_14	496096	496209	-	1	6_polymorphic
iORF_145345	YPS667	SpC	1	36	ordered_Spar_14	496116	496151	-	1	4_divergent
iORF_145351	YPS667	SpC	1	27	ordered_Spar_14	496215	496241	+	3	3_pPar
iORF_145352	YPS667	SpC	0	39	ordered_Spar_14	496231	496269	+	0	5_SpeGroup
iORF_145357	YPS667	SpC	1	51	ordered_Spar_14	496328	496378	-	0	4_divergent
iORF_145359	YPS667	SpC	0	39	ordered_Spar_14	496340	496378	-	0	5_SpeGroup
iORF_145361	YPS667	SpC	1	51	ordered_Spar_14	496359	496409	-	0	4_divergent
iORF_145363	YPS667	SpC	0	45	ordered_Spar_14	498224	498268	+	0	5_SpeGroup
iORF_145364	YPS667	SpC	1	15	ordered_Spar_14	498235	498249	-	0	3_pPar
iORF_145366	YPS667	SpC	1	21	ordered_Spar_14	498248	498268	+	0	4_divergent
iORF_145368	YPS667	SpC	1	12	ordered_Spar_14	498265	498276	-	0	3_pPar
iORF_145382	YPS667	SpC	1	63	ordered_Spar_14	498386	498448	+	3	6_polymorphic
iORF_145383	YPS667	SpC	0	83	ordered_Spar_14	498386	498468	+	3	6_polymorphic
iORF_145384	YPS667	SpC	0	70	ordered_Spar_14	498411	498480	-	2	5_SpeGroup
iORF_145388	YPS667	SpC	1	36	ordered_Spar_14	498445	498480	-	0	4_divergent
iORF_145389	YPS667	SpC	0	27	ordered_Spar_14	498494	498520	+	0	4_divergent
iORF_145390	YPS667	SpC	0	41	ordered_Spar_14	498494	498534	+	1	5_SpeGroup
iORF_145391	YPS667	SpC	1	15	ordered_Spar_14	498531	498545	+	0	1_conserved
iORF_145392	YPS667	SpC	1	15	ordered_Spar_14	498542	498556	+	0	1_conserved
iORF_145441	YPS667	SpC	1	24	ordered_Spar_14	499870	499893	+	0	1_conserved
iORF_145443	YPS667	SpC	1	33	ordered_Spar_14	499887	499919	+	1	4_divergent
iORF_145444	YPS667	SpC	0	47	ordered_Spar_14	499887	499933	+	1	5_SpeGroup
iORF_145400	YPS667	SpC	1	27	ordered_Spar_14	499954	499980	+	0	3_pPar
iORF_145401	YPS667	SpC	1	30	ordered_Spar_14	499958	499987	+	0	3_pPar
iORF_145403	YPS667	SpC	0	27	ordered_Spar_14	499991	500017	+	0	5_SpeGroup
iORF_145404	YPS667	SpC	1	42	ordered_Spar_14	499991	500032	+	0	4_divergent
iORF_145406	YPS667	SpC	1	165	ordered_Spar_14	500044	500208	+	3	5_SpeGroup
iORF_145407	YPS667	SpC	0	257	ordered_Spar_14	500044	500300	+	7	6_polymorphic
iORF_145409	YPS667	SpC	1	15	ordered_Spar_14	500093	500107	-	0	1_conserved
iORF_145412	YPS667	SpC	0	165	ordered_Spar_14	500116	500280	+	5	5_SpeGroup
iORF_145413	YPS667	SpC	0	185	ordered_Spar_14	500116	500300	+	5	6_polymorphic
iORF_145414	YPS667	SpC	0	15	ordered_Spar_14	500121	500135	-	0	4_divergent
iORF_145415	YPS667	SpC	1	93	ordered_Spar_14	500121	500213	-	1	5_SpeGroup
iORF_145416	YPS667	SpC	0	71	ordered_Spar_14	500143	500213	-	1	4_divergent
iORF_145417	YPS667	SpC	1	39	ordered_Spar_14	500150	500188	+	1	5_SpeGroup
iORF_145418	YPS667	SpC	0	59	ordered_Spar_14	500150	500208	+	1	4_divergent
iORF_145421	YPS667	SpC	1	126	ordered_Spar_14	500175	500300	+	4	5_SpeGroup
iORF_145423	YPS667	SpC	0	69	ordered_Spar_14	500210	500278	-	4	5_SpeGroup
iORF_145426	YPS667	SpC	0	69	ordered_Spar_14	500212	500280	+	4	6_polymorphic
iORF_145427	YPS667	SpC	0	79	ordered_Spar_14	500212	500290	+	4	5_SpeGroup
iORF_145428	YPS667	SpC	1	27	ordered_Spar_14	500245	500271	-	0	4_divergent
iORF_145429	YPS667	SpC	0	19	ordered_Spar_14	500253	500271	-	0	5_SpeGroup
iORF_145434	YPS667	SpC	1	12	ordered_Spar_14	500305	500316	+	0	5_SpeGroup
iORF_145435	YPS667	SpC	0	99	ordered_Spar_14	500305	500403	+	0	4_divergent
iORF_145436	YPS667	SpC	1	33	ordered_Spar_14	500339	500371	+	0	1_conserved
iORF_145437	YPS667	SpC	0	18	ordered_Spar_14	500350	500367	-	0	5_SpeGroup
iORF_145438	YPS667	SpC	0	15	ordered_Spar_14	500368	500382	-	0	5_SpeGroup
iORF_145439	YPS667	SpC	1	42	ordered_Spar_14	500376	500417	-	0	4_divergent
iORF_145440	YPS667	SpC	0	9	ordered_Spar_14	500393	500401	-	0	5_SpeGroup
iORF_145452	YPS667	SpC	0	175	ordered_Spar_14	502952	503126	-	8	5_SpeGroup
iORF_145460	YPS667	SpC	0	85	ordered_Spar_14	502977	503061	+	8	7_ancest
iORF_145461	YPS667	SpC	0	12	ordered_Spar_14	502977	502988	+	0	5_SpeGroup
iORF_145462	YPS667	SpC	1	45	ordered_Spar_14	502977	503021	+	0	4_divergent
iORF_145463	YPS667	SpC	0	9	ordered_Spar_14	502985	502993	+	0	5_SpeGroup
iORF_145465	YPS667	SpC	1	120	ordered_Spar_14	503007	503126	-	8	6_polymorphic
iORF_145466	YPS667	SpC	1	33	ordered_Spar_14	503011	503043	-	0	6_polymorphic
iORF_145467	YPS667	SpC	0	116	ordered_Spar_14	503011	503126	-	8	6_polymorphic
iORF_145447	YPS667	SpC	1	51	ordered_Spar_14	503061	503111	+	0	4_divergent
iORF_145448	YPS667	SpC	0	12	ordered_Spar_14	503078	503089	-	0	6_polymorphic
iORF_145450	YPS667	SpC	1	54	ordered_Spar_14	503104	503157	+	0	3_pPar
iORF_145451	YPS667	SpC	1	9	ordered_Spar_14	503123	503131	-	0	1_conserved
iORF_145453	YPS667	SpC	1	114	ordered_Spar_14	503128	503241	-	0	4_divergent
iORF_145454	YPS667	SpC	0	45	ordered_Spar_14	503144	503188	-	0	6_polymorphic
iORF_145456	YPS667	SpC	0	33	ordered_Spar_14	503166	503198	+	0	5_SpeGroup
iORF_145457	YPS667	SpC	1	18	ordered_Spar_14	503181	503198	+	0	4_divergent
iORF_145458	YPS667	SpC	1	18	ordered_Spar_14	503232	503249	-	0	3_pPar
iORF_145468	YPS667	SpC	1	30	ordered_Spar_14	505196	505225	+	0	1_conserved
iORF_145520	YPS667	SpC	1	75	ordered_Spar_14	507692	507766	-	2	6_polymorphic
iORF_145522	YPS667	SpC	0	18	ordered_Spar_14	507692	507709	-	0	6_polymorphic
iORF_145472	YPS667	SpC	1	21	ordered_Spar_14	507741	507761	-	0	4_divergent
iORF_145474	YPS667	SpC	0	12	ordered_Spar_14	507755	507766	-	0	6_polymorphic
iORF_145475	YPS667	SpC	1	48	ordered_Spar_14	507755	507802	+	0	4_divergent
iORF_145477	YPS667	SpC	1	54	ordered_Spar_14	507789	507842	+	0	4_divergent
iORF_145478	YPS667	SpC	0	191	ordered_Spar_14	507789	507979	+	11	5_SpeGroup
iORF_145479	YPS667	SpC	0	75	ordered_Spar_14	507792	507866	-	3	7_ancest
iORF_145481	YPS667	SpC	0	15	ordered_Spar_14	507852	507866	-	3	7_ancest
iORF_145482	YPS667	SpC	0	45	ordered_Spar_14	507852	507896	-	3	5_SpeGroup
iORF_145484	YPS667	SpC	0	53	ordered_Spar_14	507866	507918	-	0	5_SpeGroup
iORF_145485	YPS667	SpC	0	54	ordered_Spar_14	507893	507946	-	0	5_SpeGroup
iORF_145486	YPS667	SpC	0	90	ordered_Spar_14	507893	507982	-	8	7_ancest
iORF_145487	YPS667	SpC	0	171	ordered_Spar_14	507893	508063	-	8	5_SpeGroup
iORF_145488	YPS667	SpC	1	84	ordered_Spar_14	507899	507982	-	8	5_SpeGroup
iORF_145493	YPS667	SpC	0	27	ordered_Spar_14	507960	507986	-	0	5_SpeGroup
iORF_145494	YPS667	SpC	1	51	ordered_Spar_14	507960	508010	-	0	5_SpeGroup
iORF_145495	YPS667	SpC	0	45	ordered_Spar_14	507966	508010	-	0	5_SpeGroup
iORF_145500	YPS667	SpC	1	48	ordered_Spar_14	508050	508097	-	1	5_SpeGroup
iORF_145501	YPS667	SpC	1	27	ordered_Spar_14	508060	508086	+	1	5_SpeGroup
iORF_145503	YPS667	SpC	0	105	ordered_Spar_14	508097	508201	-	0	6_polymorphic
iORF_145504	YPS667	SpC	1	135	ordered_Spar_14	508097	508231	-	1	6_polymorphic
iORF_145505	YPS667	SpC	1	45	ordered_Spar_14	508105	508149	-	0	4_divergent
iORF_145506	YPS667	SpC	1	45	ordered_Spar_14	508107	508151	+	0	6_polymorphic
iORF_145507	YPS667	SpC	0	81	ordered_Spar_14	508107	508187	+	0	6_polymorphic
iORF_145510	YPS667	SpC	0	54	ordered_Spar_14	508124	508177	+	0	5_SpeGroup
iORF_145512	YPS667	SpC	1	21	ordered_Spar_14	508144	508164	+	0	4_divergent
iORF_145513	YPS667	SpC	0	24	ordered_Spar_14	508144	508167	+	0	4_divergent
iORF_145514	YPS667	SpC	0	18	ordered_Spar_14	508160	508177	+	0	5_SpeGroup
iORF_145521	YPS667	SpC	0	28	ordered_Spar_14	508204	508231	-	1	6_polymorphic
iORF_145524	YPS667	SpC	0	114	ordered_Spar_14	508258	508371	+	2	5_SpeGroup
iORF_145529	YPS667	SpC	1	51	ordered_Spar_14	508321	508371	+	0	4_divergent
iORF_145530	YPS667	SpC	1	27	ordered_Spar_14	508352	508378	+	3	4_divergent
iORF_145531	YPS667	SpC	0	40	ordered_Spar_14	508352	508391	+	3	7_ancest
iORF_145532	YPS667	SpC	0	37	ordered_Spar_14	508368	508404	-	3	6_polymorphic
iORF_145533	YPS667	SpC	1	30	ordered_Spar_14	508375	508404	-	3	6_polymorphic
iORF_145603	YPS667	SpC	1	51	ordered_Spar_14	509388	509438	+	2	3_pPar
iORF_145578	YPS667	SpC	1	18	ordered_Spar_14	509416	509433	+	2	3_pPar
iORF_145593	YPS667	SpC	1	54	ordered_Spar_14	509455	509508	+	0	6_polymorphic
iORF_145607	YPS667	SpC	1	12	ordered_Spar_14	509476	509487	-	0	5_SpeGroup
iORF_145549	YPS667	SpC	1	66	ordered_Spar_14	509505	509570	-	3	6_polymorphic
iORF_145554	YPS667	SpC	0	47	ordered_Spar_14	509524	509570	-	3	5_SpeGroup
iORF_145555	YPS667	SpC	0	43	ordered_Spar_14	509528	509570	-	3	6_polymorphic
iORF_145556	YPS667	SpC	1	63	ordered_Spar_14	509542	509604	-	0	3_pPar
iORF_145560	YPS667	SpC	1	36	ordered_Spar_14	509560	509595	+	0	3_pPar
iORF_145570	YPS667	SpC	0	27	ordered_Spar_14	509675	509701	-	0	5_SpeGroup
iORF_145573	YPS667	SpC	0	55	ordered_Spar_14	509720	509774	+	0	6_polymorphic
iORF_145574	YPS667	SpC	0	72	ordered_Spar_14	509720	509791	+	1	5_SpeGroup
iORF_145575	YPS667	SpC	0	107	ordered_Spar_14	509720	509826	+	1	7_ancest
iORF_145576	YPS667	SpC	0	115	ordered_Spar_14	509720	509834	+	1	6_polymorphic
iORF_145577	YPS667	SpC	1	123	ordered_Spar_14	509720	509842	+	4	5_SpeGroup
iORF_145544	YPS667	SpC	0	30	ordered_Spar_14	510498	510527	-	0	5_SpeGroup
iORF_145794	YPS667	SpC	0	39	ordered_Spar_14	512065	512103	-	4	5_SpeGroup
iORF_145798	YPS667	SpC	1	57	ordered_Spar_14	512090	512146	-	4	5_SpeGroup
iORF_145802	YPS667	SpC	0	18	ordered_Spar_14	512129	512146	-	0	5_SpeGroup
iORF_145804	YPS667	SpC	0	200	ordered_Spar_14	512153	512352	-	27	5_SpeGroup
iORF_145805	YPS667	SpC	1	9	ordered_Spar_14	512156	512164	+	0	4_divergent
iORF_145809	YPS667	SpC	1	18	ordered_Spar_14	512237	512254	-	0	4_divergent
iORF_145810	YPS667	SpC	0	31	ordered_Spar_14	512237	512267	-	2	7_ancest
iORF_145812	YPS667	SpC	1	15	ordered_Spar_14	512247	512261	+	2	4_divergent
iORF_145815	YPS667	SpC	1	18	ordered_Spar_14	512335	512352	-	0	4_divergent
iORF_145816	YPS667	SpC	1	30	ordered_Spar_14	512349	512378	-	0	3_pPar
iORF_145817	YPS667	SpC	1	90	ordered_Spar_14	512365	512454	+	0	3_pPar
iORF_145819	YPS667	SpC	1	144	ordered_Spar_14	512401	512544	-	1	3_pPar
iORF_145820	YPS667	SpC	1	33	ordered_Spar_14	512432	512464	+	0	4_divergent
iORF_145855	YPS667	SpC	0	18	ordered_Spar_14	516206	516223	+	0	5_SpeGroup
iORF_145856	YPS667	SpC	1	57	ordered_Spar_14	516206	516262	+	0	4_divergent
iORF_145857	YPS667	SpC	0	82	ordered_Spar_14	516206	516287	+	0	5_SpeGroup
iORF_145835	YPS667	SpC	0	18	ordered_Spar_14	516228	516245	+	0	6_polymorphic
iORF_145836	YPS667	SpC	0	28	ordered_Spar_14	516235	516262	+	0	5_SpeGroup
iORF_145839	YPS667	SpC	0	18	ordered_Spar_14	516245	516262	+	0	5_SpeGroup
iORF_145848	YPS667	SpC	0	24	ordered_Spar_14	516383	516406	-	0	4_divergent
iORF_145850	YPS667	SpC	1	84	ordered_Spar_14	516383	516466	-	3	5_SpeGroup
iORF_145851	YPS667	SpC	1	15	ordered_Spar_14	516385	516399	+	0	1_conserved
iORF_145865	YPS667	SpC	1	48	ordered_Spar_14	517983	518030	+	0	1_conserved
iORF_145871	YPS667	SpC	1	9	ordered_Spar_14	518038	518046	-	0	3_pPar
iORF_145859	YPS667	SpC	1	48	ordered_Spar_14	518166	518213	-	1	5_SpeGroup
iORF_145862	YPS667	SpC	1	24	ordered_Spar_14	518183	518206	-	1	3_pPar
iORF_145866	YPS667	SpC	1	12	ordered_Spar_14	518251	518262	-	0	1_conserved
iORF_145899	YPS667	SpC	1	24	ordered_Spar_14	518777	518800	+	0	1_conserved
iORF_145901	YPS667	SpC	1	18	ordered_Spar_14	518824	518841	-	3	6_polymorphic
iORF_145872	YPS667	SpC	1	51	ordered_Spar_14	518829	518879	-	3	6_polymorphic
iORF_145873	YPS667	SpC	0	42	ordered_Spar_14	518838	518879	-	0	6_polymorphic
iORF_145874	YPS667	SpC	1	42	ordered_Spar_14	518840	518881	+	0	3_pPar
iORF_145876	YPS667	SpC	0	94	ordered_Spar_14	518856	518949	+	0	5_SpeGroup
iORF_145881	YPS667	SpC	1	87	ordered_Spar_14	518989	519075	-	0	3_pPar
iORF_145889	YPS667	SpC	1	84	ordered_Spar_14	519047	519130	+	1	3_pPar
iORF_145919	YPS667	SpC	0	110	ordered_Spar_14	524446	524555	-	13	5_SpeGroup
iORF_145905	YPS667	SpC	0	98	ordered_Spar_14	524458	524555	-	13	5_SpeGroup
iORF_145913	YPS667	SpC	1	15	ordered_Spar_14	524465	524479	-	0	5_SpeGroup
iORF_145916	YPS667	SpC	0	113	ordered_Spar_14	524468	524580	+	13	5_SpeGroup
iORF_145923	YPS667	SpC	1	27	ordered_Spar_14	524507	524533	+	1	5_SpeGroup
iORF_145924	YPS667	SpC	0	74	ordered_Spar_14	524507	524580	+	4	6_polymorphic
iORF_145903	YPS667	SpC	1	15	ordered_Spar_14	524582	524596	+	0	3_pPar
iORF_145906	YPS667	SpC	0	66	ordered_Spar_14	524615	524680	+	2	5_SpeGroup
iORF_145907	YPS667	SpC	0	9	ordered_Spar_14	524628	524636	+	1	5_SpeGroup
iORF_145908	YPS667	SpC	1	15	ordered_Spar_14	524628	524642	+	1	4_divergent
iORF_145965	YPS667	SpC	0	22	ordered_Spar_14	528406	528427	+	2	4_divergent
iORF_145925	YPS667	SpC	1	15	ordered_Spar_14	528433	528447	+	0	4_divergent
iORF_145926	YPS667	SpC	0	327	ordered_Spar_14	528433	528759	+	3	5_SpeGroup
iORF_145927	YPS667	SpC	1	24	ordered_Spar_14	528444	528467	-	0	4_divergent
iORF_145930	YPS667	SpC	0	144	ordered_Spar_14	528464	528607	-	2	5_SpeGroup
iORF_145931	YPS667	SpC	1	204	ordered_Spar_14	528464	528667	-	3	4_divergent
iORF_145932	YPS667	SpC	0	335	ordered_Spar_14	528464	528798	-	3	7_ancest
iORF_145933	YPS667	SpC	0	18	ordered_Spar_14	528472	528489	-	0	4_divergent
iORF_145934	YPS667	SpC	0	117	ordered_Spar_14	528472	528588	-	2	6_polymorphic
iORF_145935	YPS667	SpC	1	327	ordered_Spar_14	528472	528798	-	3	6_polymorphic
iORF_145937	YPS667	SpC	1	39	ordered_Spar_14	528507	528545	+	1	3_pPar
iORF_145945	YPS667	SpC	1	54	ordered_Spar_14	528560	528613	+	1	3_pPar
iORF_145948	YPS667	SpC	1	111	ordered_Spar_14	528649	528759	+	1	6_polymorphic
iORF_145950	YPS667	SpC	0	146	ordered_Spar_14	528649	528794	+	1	7_ancest
iORF_145951	YPS667	SpC	1	87	ordered_Spar_14	528669	528755	-	0	1_conserved
iORF_145952	YPS667	SpC	1	21	ordered_Spar_14	528674	528694	-	0	3_pPar
iORF_145954	YPS667	SpC	0	60	ordered_Spar_14	528725	528784	+	0	6_polymorphic
iORF_145962	YPS667	SpC	1	12	ordered_Spar_14	528791	528802	-	0	4_divergent
iORF_145964	YPS667	SpC	1	15	ordered_Spar_14	528801	528815	+	0	3_pPar
iORF_146010	YPS667	SpC	0	13	ordered_Spar_14	531577	531589	+	2	4_divergent
iORF_146002	YPS667	SpC	0	52	ordered_Spar_14	531700	531751	-	0	5_SpeGroup
iORF_146005	YPS667	SpC	1	12	ordered_Spar_14	531758	531769	-	0	1_conserved
iORF_146366	YPS667	SpC	1	60	ordered_Spar_14	535493	535552	+	1	5_SpeGroup
iORF_146387	YPS667	SpC	1	42	ordered_Spar_14	535500	535541	-	1	4_divergent
iORF_146367	YPS667	SpC	0	39	ordered_Spar_14	535514	535552	+	1	4_divergent
iORF_146370	YPS667	SpC	0	96	ordered_Spar_14	535524	535619	+	3	5_SpeGroup
iORF_146371	YPS667	SpC	0	116	ordered_Spar_14	535524	535639	+	3	5_SpeGroup
iORF_146372	YPS667	SpC	1	69	ordered_Spar_14	535528	535596	+	1	4_divergent
iORF_146379	YPS667	SpC	1	21	ordered_Spar_14	535545	535565	-	0	3_pPar
iORF_146383	YPS667	SpC	0	35	ordered_Spar_14	535572	535606	-	3	5_SpeGroup
iORF_146364	YPS667	SpC	1	42	ordered_Spar_14	535598	535639	+	2	5_SpeGroup
iORF_146462	YPS667	SpC	1	24	ordered_Spar_14	538190	538213	+	0	3_pPar
iORF_146464	YPS667	SpC	1	54	ordered_Spar_14	538210	538263	-	0	3_pPar
iORF_146478	YPS667	SpC	0	18	ordered_Spar_14	538224	538241	+	0	5_SpeGroup
iORF_146483	YPS667	SpC	1	9	ordered_Spar_14	538228	538236	+	0	4_divergent
iORF_146488	YPS667	SpC	0	99	ordered_Spar_14	538238	538336	-	2	5_SpeGroup
iORF_146493	YPS667	SpC	1	9	ordered_Spar_14	538242	538250	+	0	5_SpeGroup
iORF_146494	YPS667	SpC	0	36	ordered_Spar_14	538242	538277	+	1	4_divergent
iORF_146500	YPS667	SpC	1	111	ordered_Spar_14	538247	538357	+	2	5_SpeGroup
iORF_146512	YPS667	SpC	1	15	ordered_Spar_14	538258	538272	+	0	1_conserved
iORF_146522	YPS667	SpC	0	49	ordered_Spar_14	538262	538310	+	1	6_polymorphic
iORF_146524	YPS667	SpC	1	12	ordered_Spar_14	538266	538277	+	1	5_SpeGroup
iORF_146395	YPS667	SpC	1	21	ordered_Spar_14	538290	538310	+	0	5_SpeGroup
iORF_146400	YPS667	SpC	1	39	ordered_Spar_14	538294	538332	+	1	4_divergent
iORF_146401	YPS667	SpC	0	75	ordered_Spar_14	538294	538368	+	1	4_divergent
iORF_146421	YPS667	SpC	0	26	ordered_Spar_14	538307	538332	+	1	5_SpeGroup
iORF_146422	YPS667	SpC	0	54	ordered_Spar_14	538307	538360	+	1	5_SpeGroup
iORF_146425	YPS667	SpC	0	58	ordered_Spar_14	538311	538368	+	1	6_polymorphic
iORF_146426	YPS667	SpC	1	93	ordered_Spar_14	538311	538403	+	5	5_SpeGroup
iORF_146427	YPS667	SpC	0	113	ordered_Spar_14	538311	538423	+	5	6_polymorphic
iORF_146452	YPS667	SpC	1	12	ordered_Spar_14	538357	538368	+	0	5_SpeGroup
iORF_146454	YPS667	SpC	0	25	ordered_Spar_14	538357	538381	+	4	7_ancest
iORF_146455	YPS667	SpC	0	47	ordered_Spar_14	538357	538403	+	4	6_polymorphic
iORF_146456	YPS667	SpC	0	67	ordered_Spar_14	538357	538423	+	4	6_polymorphic
iORF_146457	YPS667	SpC	0	124	ordered_Spar_14	538357	538480	+	4	5_SpeGroup
iORF_146458	YPS667	SpC	1	54	ordered_Spar_14	538363	538416	-	4	3_pPar
iORF_146523	YPS667	SpC	1	15	ordered_Spar_14	538939	538953	+	2	3_pPar
iORF_146417	YPS667	SpC	1	75	ordered_Spar_14	539368	539442	-	10	4_divergent
iORF_146418	YPS667	SpC	0	90	ordered_Spar_14	539368	539457	-	11	5_SpeGroup
iORF_146419	YPS667	SpC	0	15	ordered_Spar_14	539370	539384	+	0	5_SpeGroup
iORF_146420	YPS667	SpC	1	117	ordered_Spar_14	539370	539486	+	13	5_SpeGroup
iORF_146428	YPS667	SpC	1	57	ordered_Spar_14	539407	539463	+	1	4_divergent
iORF_146432	YPS667	SpC	0	9	ordered_Spar_14	539428	539436	+	0	5_SpeGroup
iORF_146433	YPS667	SpC	0	36	ordered_Spar_14	539428	539463	+	1	7_ancest
iORF_146435	YPS667	SpC	1	36	ordered_Spar_14	539441	539476	+	1	4_divergent
iORF_146436	YPS667	SpC	0	46	ordered_Spar_14	539441	539486	+	3	5_SpeGroup
iORF_146440	YPS667	SpC	0	53	ordered_Spar_14	539477	539529	-	6	6_polymorphic
iORF_146441	YPS667	SpC	1	36	ordered_Spar_14	539490	539525	-	4	6_polymorphic
iORF_146442	YPS667	SpC	0	34	ordered_Spar_14	539492	539525	-	4	6_polymorphic
iORF_146443	YPS667	SpC	0	38	ordered_Spar_14	539492	539529	-	4	7_ancest
iORF_146446	YPS667	SpC	0	20	ordered_Spar_14	539506	539525	-	4	6_polymorphic
iORF_146447	YPS667	SpC	1	24	ordered_Spar_14	539506	539529	-	4	6_polymorphic
iORF_146448	YPS667	SpC	0	30	ordered_Spar_14	539506	539535	-	4	5_SpeGroup
iORF_146450	YPS667	SpC	0	60	ordered_Spar_14	539524	539583	+	1	5_SpeGroup
iORF_146569	YPS667	SpC	1	36	ordered_Spar_14	540975	541010	+	2	3_pPar
iORF_146571	YPS667	SpC	1	42	ordered_Spar_14	541021	541062	-	0	3_pPar
iORF_146578	YPS667	SpC	1	57	ordered_Spar_14	541065	541121	-	3	3_pPar
iORF_146566	YPS667	SpC	1	30	ordered_Spar_14	541179	541208	+	1	4_divergent
iORF_146581	YPS667	SpC	0	113	ordered_Spar_14	543060	543172	+	0	5_SpeGroup
iORF_146582	YPS667	SpC	1	144	ordered_Spar_14	543060	543203	+	2	5_SpeGroup
iORF_146595	YPS667	SpC	0	12	ordered_Spar_14	543071	543082	+	0	4_divergent
iORF_146613	YPS667	SpC	0	18	ordered_Spar_14	543100	543117	-	0	5_SpeGroup
iORF_146620	YPS667	SpC	0	57	ordered_Spar_14	543116	543172	+	0	5_SpeGroup
iORF_146632	YPS667	SpC	0	57	ordered_Spar_14	543131	543187	-	0	5_SpeGroup
iORF_146635	YPS667	SpC	0	56	ordered_Spar_14	543137	543192	+	0	5_SpeGroup
iORF_146584	YPS667	SpC	0	15	ordered_Spar_14	543189	543203	+	2	4_divergent
iORF_146585	YPS667	SpC	0	17	ordered_Spar_14	543200	543216	+	1	6_polymorphic
iORF_146639	YPS667	SpC	1	12	ordered_Spar_14	544006	544017	-	0	1_conserved
iORF_146579	YPS667	SpC	1	18	ordered_Spar_14	544054	544071	-	0	5_SpeGroup
iORF_146580	YPS667	SpC	1	24	ordered_Spar_14	544070	544093	+	0	1_conserved
iORF_146653	YPS667	SpC	0	9	ordered_Spar_14	545243	545251	+	0	5_SpeGroup
iORF_146654	YPS667	SpC	1	24	ordered_Spar_14	545243	545266	+	0	4_divergent
iORF_146676	YPS667	SpC	0	42	ordered_Spar_14	545263	545304	+	0	4_divergent
iORF_146691	YPS667	SpC	1	24	ordered_Spar_14	545281	545304	+	0	5_SpeGroup
iORF_146694	YPS667	SpC	0	46	ordered_Spar_14	545281	545326	+	0	5_SpeGroup
iORF_146717	YPS667	SpC	0	39	ordered_Spar_14	545304	545342	+	0	5_SpeGroup
iORF_146645	YPS667	SpC	1	78	ordered_Spar_14	545335	545412	-	3	5_SpeGroup
iORF_146646	YPS667	SpC	0	137	ordered_Spar_14	545335	545471	-	3	5_SpeGroup
iORF_146647	YPS667	SpC	0	124	ordered_Spar_14	545348	545471	-	3	5_SpeGroup
iORF_146648	YPS667	SpC	0	61	ordered_Spar_14	545352	545412	-	3	4_divergent
iORF_146649	YPS667	SpC	1	120	ordered_Spar_14	545352	545471	-	3	6_polymorphic
iORF_146651	YPS667	SpC	0	57	ordered_Spar_14	545356	545412	-	3	7_ancest
iORF_146655	YPS667	SpC	1	39	ordered_Spar_14	545396	545434	-	0	4_divergent
iORF_146656	YPS667	SpC	0	76	ordered_Spar_14	545396	545471	-	0	7_ancest
iORF_146659	YPS667	SpC	0	44	ordered_Spar_14	545419	545462	+	0	6_polymorphic
iORF_146660	YPS667	SpC	0	49	ordered_Spar_14	545419	545467	+	0	7_ancest
iORF_146661	YPS667	SpC	0	91	ordered_Spar_14	545419	545509	+	1	5_SpeGroup
iORF_146662	YPS667	SpC	1	102	ordered_Spar_14	545419	545520	+	1	6_polymorphic
iORF_146664	YPS667	SpC	0	29	ordered_Spar_14	545443	545471	-	0	6_polymorphic
iORF_146666	YPS667	SpC	0	51	ordered_Spar_14	545470	545520	+	1	6_polymorphic
iORF_146667	YPS667	SpC	1	18	ordered_Spar_14	545492	545509	+	0	4_divergent
iORF_146670	YPS667	SpC	1	12	ordered_Spar_14	545562	545573	+	0	1_conserved
iORF_146671	YPS667	SpC	1	15	ordered_Spar_14	545573	545587	+	0	1_conserved
iORF_146674	YPS667	SpC	0	80	ordered_Spar_14	545587	545666	+	4	5_SpeGroup
iORF_146675	YPS667	SpC	1	87	ordered_Spar_14	545587	545673	+	4	5_SpeGroup
iORF_146677	YPS667	SpC	1	63	ordered_Spar_14	545594	545656	+	4	6_polymorphic
iORF_146678	YPS667	SpC	0	80	ordered_Spar_14	545594	545673	+	4	5_SpeGroup
iORF_146679	YPS667	SpC	0	92	ordered_Spar_14	545594	545685	+	6	6_polymorphic
iORF_146680	YPS667	SpC	0	181	ordered_Spar_14	545594	545774	+	7	7_ancest
iORF_146683	YPS667	SpC	1	21	ordered_Spar_14	545670	545690	+	2	4_divergent
iORF_146684	YPS667	SpC	0	100	ordered_Spar_14	545670	545769	+	3	5_SpeGroup
iORF_146685	YPS667	SpC	0	105	ordered_Spar_14	545670	545774	+	3	7_ancest
iORF_146687	YPS667	SpC	0	46	ordered_Spar_14	545676	545721	-	2	7_ancest
iORF_146689	YPS667	SpC	0	20	ordered_Spar_14	545702	545721	-	1	6_polymorphic
iORF_146692	YPS667	SpC	0	48	ordered_Spar_14	545761	545808	-	4	6_polymorphic
iORF_146693	YPS667	SpC	1	126	ordered_Spar_14	545761	545886	-	5	6_polymorphic
iORF_146695	YPS667	SpC	1	9	ordered_Spar_14	545766	545774	+	0	4_divergent
iORF_146696	YPS667	SpC	0	38	ordered_Spar_14	545771	545808	-	4	4_divergent
iORF_146697	YPS667	SpC	0	32	ordered_Spar_14	545807	545838	+	1	6_polymorphic
iORF_146698	YPS667	SpC	1	36	ordered_Spar_14	545807	545842	+	1	5_SpeGroup
iORF_146699	YPS667	SpC	0	65	ordered_Spar_14	545807	545871	+	1	4_divergent
iORF_146700	YPS667	SpC	0	76	ordered_Spar_14	545807	545882	+	1	6_polymorphic
iORF_146701	YPS667	SpC	0	54	ordered_Spar_14	545833	545886	-	1	6_polymorphic
iORF_146702	YPS667	SpC	0	53	ordered_Spar_14	545834	545886	-	1	5_SpeGroup
iORF_146703	YPS667	SpC	1	48	ordered_Spar_14	545835	545882	+	0	6_polymorphic
iORF_146704	YPS667	SpC	0	51	ordered_Spar_14	545836	545886	-	0	5_SpeGroup
iORF_147640	YPS667	SpC	1	27	ordered_Spar_14	546743	546769	-	0	1_conserved
iORF_147647	YPS667	SpC	1	9	ordered_Spar_14	546764	546772	+	0	4_divergent
iORF_146854	YPS667	SpC	0	9	ordered_Spar_14	546806	546814	+	0	4_divergent
iORF_146855	YPS667	SpC	0	67	ordered_Spar_14	546806	546872	+	2	5_SpeGroup
iORF_146858	YPS667	SpC	0	19	ordered_Spar_14	546815	546833	-	0	5_SpeGroup
iORF_146862	YPS667	SpC	1	15	ordered_Spar_14	546819	546833	-	0	6_polymorphic
iORF_146863	YPS667	SpC	0	27	ordered_Spar_14	546819	546845	-	0	6_polymorphic
iORF_146876	YPS667	SpC	1	57	ordered_Spar_14	546826	546882	+	2	6_polymorphic
iORF_146953	YPS667	SpC	0	45	ordered_Spar_14	546838	546882	+	2	5_SpeGroup
iORF_147512	YPS667	SpC	1	9	ordered_Spar_14	548867	548875	+	0	4_divergent
iORF_147513	YPS667	SpC	0	54	ordered_Spar_14	548867	548920	+	1	5_SpeGroup
iORF_147522	YPS667	SpC	1	48	ordered_Spar_14	548932	548979	-	1	5_SpeGroup
iORF_148117	YPS667	SpC	1	81	ordered_Spar_14	559723	559803	+	6	3_pPar
iORF_148118	YPS667	SpC	1	21	ordered_Spar_14	559730	559750	-	3	1_conserved
iORF_148122	YPS667	SpC	1	39	ordered_Spar_14	559749	559787	+	3	3_pPar
iORF_148064	YPS667	SpC	0	68	ordered_Spar_14	559814	559881	+	1	4_divergent
iORF_148065	YPS667	SpC	1	126	ordered_Spar_14	559814	559939	+	2	4_divergent
iORF_148068	YPS667	SpC	1	54	ordered_Spar_14	559824	559877	+	1	4_divergent
iORF_148069	YPS667	SpC	0	96	ordered_Spar_14	559824	559919	+	2	7_ancest
iORF_148070	YPS667	SpC	0	116	ordered_Spar_14	559824	559939	+	2	5_SpeGroup
iORF_148079	YPS667	SpC	1	18	ordered_Spar_14	559852	559869	-	0	6_polymorphic
iORF_148100	YPS667	SpC	0	13	ordered_Spar_14	559911	559923	+	0	5_SpeGroup
iORF_148101	YPS667	SpC	1	24	ordered_Spar_14	559911	559934	+	0	4_divergent
iORF_148102	YPS667	SpC	0	15	ordered_Spar_14	559920	559934	+	0	5_SpeGroup
iORF_148126	YPS667	SpC	1	90	ordered_Spar_14	560488	560577	-	0	5_SpeGroup
iORF_148127	YPS667	SpC	0	96	ordered_Spar_14	560488	560583	-	0	5_SpeGroup
iORF_148128	YPS667	SpC	0	48	ordered_Spar_14	560492	560539	-	0	6_polymorphic
iORF_148130	YPS667	SpC	0	42	ordered_Spar_14	560538	560579	+	0	6_polymorphic
iORF_148134	YPS667	SpC	1	132	ordered_Spar_14	560615	560746	-	4	4_divergent
iORF_148044	YPS667	SpC	1	117	ordered_Spar_14	560662	560778	-	0	4_divergent
iORF_148045	YPS667	SpC	0	201	ordered_Spar_14	560662	560862	-	0	5_SpeGroup
iORF_148049	YPS667	SpC	1	33	ordered_Spar_14	560801	560833	+	0	3_pPar
iORF_148050	YPS667	SpC	1	24	ordered_Spar_14	560827	560850	+	0	4_divergent
iORF_148051	YPS667	SpC	1	21	ordered_Spar_14	560842	560862	-	0	4_divergent
iORF_148052	YPS667	SpC	0	21	ordered_Spar_14	560852	560872	+	0	5_SpeGroup
iORF_148058	YPS667	SpC	1	9	ordered_Spar_14	560944	560952	+	0	4_divergent
iORF_148093	YPS667	SpC	0	32	ordered_Spar_14	561375	561406	-	1	6_polymorphic
iORF_148094	YPS667	SpC	1	12	ordered_Spar_14	561430	561441	-	0	1_conserved
iORF_148095	YPS667	SpC	1	66	ordered_Spar_14	561432	561497	+	0	6_polymorphic
iORF_148096	YPS667	SpC	1	45	ordered_Spar_14	561436	561480	+	0	3_pPar
iORF_148099	YPS667	SpC	1	9	ordered_Spar_14	561456	561464	-	0	1_conserved
iORF_148159	YPS667	SpC	0	20	ordered_Spar_14	563300	563319	-	1	5_SpeGroup
iORF_148160	YPS667	SpC	1	45	ordered_Spar_14	563300	563344	-	1	4_divergent
iORF_148161	YPS667	SpC	1	42	ordered_Spar_14	563316	563357	-	1	4_divergent
iORF_148162	YPS667	SpC	1	21	ordered_Spar_14	563328	563348	+	0	6_polymorphic
iORF_148165	YPS667	SpC	1	24	ordered_Spar_14	563358	563381	+	0	4_divergent
iORF_148180	YPS667	SpC	1	15	ordered_Spar_14	563538	563552	+	0	3_pPar
iORF_148182	YPS667	SpC	1	69	ordered_Spar_14	563552	563620	+	0	3_pPar
iORF_148184	YPS667	SpC	1	42	ordered_Spar_14	563577	563618	-	0	3_pPar
iORF_148189	YPS667	SpC	1	111	ordered_Spar_14	563617	563727	+	1	3_pPar
iORF_148192	YPS667	SpC	1	21	ordered_Spar_14	563691	563711	-	1	3_pPar
iORF_148193	YPS667	SpC	0	57	ordered_Spar_14	563730	563786	-	0	4_divergent
iORF_148194	YPS667	SpC	1	21	ordered_Spar_14	563786	563806	-	0	3_pPar
iORF_148195	YPS667	SpC	1	36	ordered_Spar_14	563806	563841	-	1	3_pPar
iORF_148211	YPS667	SpC	1	27	ordered_Spar_14	565998	566024	+	0	3_pPar
iORF_148198	YPS667	SpC	0	26	ordered_Spar_14	566051	566076	-	1	4_divergent
iORF_148200	YPS667	SpC	1	21	ordered_Spar_14	566056	566076	-	1	5_SpeGroup
iORF_148203	YPS667	SpC	0	9	ordered_Spar_14	566116	566124	+	0	6_polymorphic
iORF_148204	YPS667	SpC	0	73	ordered_Spar_14	566131	566203	-	0	6_polymorphic
iORF_148205	YPS667	SpC	1	54	ordered_Spar_14	566150	566203	-	0	6_polymorphic
iORF_148207	YPS667	SpC	1	12	ordered_Spar_14	566188	566199	-	0	3_pPar
iORF_148209	YPS667	SpC	1	27	ordered_Spar_14	566198	566224	+	0	4_divergent
iORF_148210	YPS667	SpC	0	18	ordered_Spar_14	566207	566224	+	0	5_SpeGroup
iORF_148245	YPS667	SpC	1	21	ordered_Spar_14	567743	567763	-	0	6_polymorphic
iORF_148283	YPS667	SpC	0	9	ordered_Spar_14	568281	568289	-	0	5_SpeGroup
iORF_148284	YPS667	SpC	1	15	ordered_Spar_14	568291	568305	-	0	3_pPar
iORF_148286	YPS667	SpC	0	61	ordered_Spar_14	568295	568355	+	1	5_SpeGroup
iORF_148287	YPS667	SpC	1	216	ordered_Spar_14	568295	568510	+	4	6_polymorphic
iORF_148288	YPS667	SpC	0	226	ordered_Spar_14	568295	568520	+	4	6_polymorphic
iORF_148291	YPS667	SpC	0	30	ordered_Spar_14	568396	568425	-	0	4_divergent
iORF_148294	YPS667	SpC	1	24	ordered_Spar_14	568402	568425	-	0	5_SpeGroup
iORF_148295	YPS667	SpC	1	12	ordered_Spar_14	568439	568450	-	0	3_pPar
iORF_148297	YPS667	SpC	0	66	ordered_Spar_14	568445	568510	+	1	4_divergent
iORF_148298	YPS667	SpC	1	69	ordered_Spar_14	568452	568520	+	1	6_polymorphic
iORF_148299	YPS667	SpC	0	107	ordered_Spar_14	568452	568558	+	3	7_ancest
iORF_148300	YPS667	SpC	0	121	ordered_Spar_14	568452	568572	+	4	5_SpeGroup
iORF_148301	YPS667	SpC	1	9	ordered_Spar_14	568474	568482	+	0	4_divergent
iORF_148302	YPS667	SpC	0	37	ordered_Spar_14	568474	568510	+	1	6_polymorphic
iORF_148303	YPS667	SpC	0	77	ordered_Spar_14	568474	568550	+	3	5_SpeGroup
iORF_148310	YPS667	SpC	0	59	ordered_Spar_14	568539	568597	-	1	4_divergent
iORF_148311	YPS667	SpC	1	51	ordered_Spar_14	568547	568597	-	1	5_SpeGroup
iORF_148407	YPS667	SpC	0	8	ordered_Spar_14	569575	569582	-	1	5_SpeGroup
iORF_148387	YPS667	SpC	1	9	ordered_Spar_14	569592	569600	+	0	3_pPar
iORF_148396	YPS667	SpC	1	78	ordered_Spar_14	569597	569674	-	0	3_pPar
iORF_148399	YPS667	SpC	0	15	ordered_Spar_14	569600	569614	+	0	5_SpeGroup
iORF_148436	YPS667	SpC	1	30	ordered_Spar_14	569651	569680	+	0	4_divergent
iORF_148317	YPS667	SpC	0	18	ordered_Spar_14	569674	569691	-	0	5_SpeGroup
iORF_148322	YPS667	SpC	1	21	ordered_Spar_14	569677	569697	+	0	3_pPar
iORF_148332	YPS667	SpC	0	15	ordered_Spar_14	569690	569704	+	0	5_SpeGroup
iORF_148340	YPS667	SpC	1	24	ordered_Spar_14	569694	569717	+	0	1_conserved
iORF_148367	YPS667	SpC	0	138	ordered_Spar_14	569721	569858	+	2	6_polymorphic
iORF_148389	YPS667	SpC	1	24	ordered_Spar_14	569803	569826	-	0	5_SpeGroup
iORF_148391	YPS667	SpC	0	15	ordered_Spar_14	569814	569828	+	0	6_polymorphic
iORF_148392	YPS667	SpC	1	45	ordered_Spar_14	569814	569858	+	0	6_polymorphic
iORF_148393	YPS667	SpC	1	9	ordered_Spar_14	569825	569833	+	0	6_polymorphic
iORF_148394	YPS667	SpC	1	39	ordered_Spar_14	569837	569875	+	0	6_polymorphic
iORF_148424	YPS667	SpC	1	117	ordered_Spar_14	570229	570345	-	1	3_pPar
iORF_148426	YPS667	SpC	1	36	ordered_Spar_14	570292	570327	+	0	3_pPar
iORF_148430	YPS667	SpC	1	39	ordered_Spar_14	570338	570376	-	1	4_divergent
iORF_148432	YPS667	SpC	0	32	ordered_Spar_14	570345	570376	-	1	5_SpeGroup
iORF_148433	YPS667	SpC	1	9	ordered_Spar_14	570370	570378	+	0	4_divergent
iORF_148434	YPS667	SpC	0	12	ordered_Spar_14	570370	570381	+	0	5_SpeGroup
iORF_148447	YPS667	SpC	1	18	ordered_Spar_14	570478	570495	-	0	1_conserved
iORF_148448	YPS667	SpC	1	21	ordered_Spar_14	570485	570505	-	0	1_conserved
iORF_148449	YPS667	SpC	1	30	ordered_Spar_14	570502	570531	-	0	3_pPar
iORF_148450	YPS667	SpC	0	39	ordered_Spar_14	570507	570545	-	0	5_SpeGroup
iORF_148452	YPS667	SpC	0	18	ordered_Spar_14	570544	570561	+	0	5_SpeGroup
iORF_148313	YPS667	SpC	1	48	ordered_Spar_14	570569	570616	-	1	4_divergent
iORF_148314	YPS667	SpC	1	9	ordered_Spar_14	570571	570579	+	0	1_conserved
iORF_148315	YPS667	SpC	1	15	ordered_Spar_14	570598	570612	+	1	6_polymorphic
iORF_148318	YPS667	SpC	1	21	ordered_Spar_14	570609	570629	+	0	3_pPar
iORF_148325	YPS667	SpC	1	33	ordered_Spar_14	570690	570722	+	2	6_polymorphic
iORF_148326	YPS667	SpC	0	34	ordered_Spar_14	570690	570723	+	2	6_polymorphic
iORF_148327	YPS667	SpC	0	80	ordered_Spar_14	570690	570769	+	2	5_SpeGroup
iORF_148329	YPS667	SpC	1	15	ordered_Spar_14	570748	570762	+	0	5_SpeGroup
iORF_148330	YPS667	SpC	0	82	ordered_Spar_14	570748	570829	+	0	5_SpeGroup
iORF_148331	YPS667	SpC	0	162	ordered_Spar_14	570748	570909	+	0	7_ancest
iORF_148334	YPS667	SpC	0	9	ordered_Spar_14	570771	570779	-	0	5_SpeGroup
iORF_148335	YPS667	SpC	1	90	ordered_Spar_14	570771	570860	-	0	4_divergent
iORF_148336	YPS667	SpC	0	34	ordered_Spar_14	570773	570806	+	0	5_SpeGroup
iORF_148337	YPS667	SpC	1	57	ordered_Spar_14	570773	570829	+	0	4_divergent
iORF_148338	YPS667	SpC	0	79	ordered_Spar_14	570782	570860	-	0	5_SpeGroup
iORF_148339	YPS667	SpC	0	34	ordered_Spar_14	570787	570820	-	0	5_SpeGroup
iORF_148341	YPS667	SpC	1	12	ordered_Spar_14	570809	570820	-	0	6_polymorphic
iORF_148343	YPS667	SpC	1	39	ordered_Spar_14	570871	570909	+	0	3_pPar
iORF_148348	YPS667	SpC	1	12	ordered_Spar_14	570896	570907	-	0	3_pPar
iORF_148371	YPS667	SpC	1	30	ordered_Spar_14	571165	571194	+	0	3_pPar
iORF_148372	YPS667	SpC	1	60	ordered_Spar_14	571203	571262	-	0	4_divergent
iORF_148374	YPS667	SpC	1	75	ordered_Spar_14	571217	571291	+	0	3_pPar
iORF_148375	YPS667	SpC	0	42	ordered_Spar_14	571221	571262	-	0	7_ancest
iORF_148378	YPS667	SpC	1	51	ordered_Spar_14	571259	571309	-	0	3_pPar
iORF_148379	YPS667	SpC	1	87	ordered_Spar_14	571266	571352	-	2	3_pPar
iORF_148381	YPS667	SpC	1	24	ordered_Spar_14	571308	571331	+	2	3_pPar
iORF_148383	YPS667	SpC	1	27	ordered_Spar_14	571328	571354	+	0	3_pPar
iORF_148385	YPS667	SpC	1	87	ordered_Spar_14	571332	571418	+	0	4_divergent
iORF_148386	YPS667	SpC	0	60	ordered_Spar_14	571349	571408	-	0	4_divergent
iORF_148463	YPS667	SpC	0	54	ordered_Spar_14	572207	572260	+	0	7_ancest
iORF_148464	YPS667	SpC	0	61	ordered_Spar_14	572207	572267	+	0	5_SpeGroup
iORF_148468	YPS667	SpC	1	231	ordered_Spar_14	572211	572441	-	1	4_divergent
iORF_148472	YPS667	SpC	1	21	ordered_Spar_14	572224	572244	+	0	4_divergent
iORF_148473	YPS667	SpC	0	205	ordered_Spar_14	572237	572441	-	1	5_SpeGroup
iORF_148453	YPS667	SpC	1	84	ordered_Spar_14	572279	572362	+	1	4_divergent
iORF_148455	YPS667	SpC	1	30	ordered_Spar_14	572390	572419	+	0	3_pPar
iORF_148456	YPS667	SpC	0	66	ordered_Spar_14	572399	572464	-	0	5_SpeGroup
iORF_148457	YPS667	SpC	1	78	ordered_Spar_14	572399	572476	-	0	5_SpeGroup
iORF_148458	YPS667	SpC	0	156	ordered_Spar_14	572399	572554	-	1	5_SpeGroup
iORF_148459	YPS667	SpC	0	48	ordered_Spar_14	572456	572503	+	0	6_polymorphic
iORF_148462	YPS667	SpC	1	30	ordered_Spar_14	572500	572529	+	0	3_pPar
iORF_148467	YPS667	SpC	1	15	ordered_Spar_14	572540	572554	-	0	4_divergent
iORF_148469	YPS667	SpC	0	9	ordered_Spar_14	572557	572565	-	0	5_SpeGroup
iORF_148471	YPS667	SpC	0	12	ordered_Spar_14	572572	572583	+	1	5_SpeGroup
iORF_148479	YPS667	SpC	1	60	ordered_Spar_14	577257	577316	-	0	3_pPar
iORF_148490	YPS667	SpC	1	9	ordered_Spar_14	577301	577309	-	0	3_pPar
iORF_148476	YPS667	SpC	1	39	ordered_Spar_14	577382	577420	+	0	3_pPar
iORF_148480	YPS667	SpC	1	36	ordered_Spar_14	577409	577444	-	0	3_pPar
iORF_148481	YPS667	SpC	0	66	ordered_Spar_14	577443	577508	+	2	5_SpeGroup
iORF_148482	YPS667	SpC	0	93	ordered_Spar_14	577443	577535	+	2	5_SpeGroup
iORF_148483	YPS667	SpC	1	129	ordered_Spar_14	577443	577571	+	2	6_polymorphic
iORF_148486	YPS667	SpC	1	9	ordered_Spar_14	577486	577494	+	0	1_conserved
iORF_148487	YPS667	SpC	1	27	ordered_Spar_14	577491	577517	-	0	4_divergent
iORF_148488	YPS667	SpC	0	54	ordered_Spar_14	577498	577551	-	0	5_SpeGroup
iORF_148489	YPS667	SpC	0	12	ordered_Spar_14	577506	577517	-	0	5_SpeGroup
iORF_148505	YPS667	SpC	0	57	ordered_Spar_14	579712	579768	+	0	5_SpeGroup
iORF_148510	YPS667	SpC	1	18	ordered_Spar_14	579744	579761	+	0	1_conserved
iORF_148513	YPS667	SpC	1	15	ordered_Spar_14	579782	579796	+	0	1_conserved
iORF_148514	YPS667	SpC	1	54	ordered_Spar_14	579785	579838	-	0	3_pPar
iORF_148493	YPS667	SpC	1	9	ordered_Spar_14	579833	579841	+	0	1_conserved
iORF_148498	YPS667	SpC	1	120	ordered_Spar_14	579860	579979	-	0	5_SpeGroup
iORF_148501	YPS667	SpC	0	30	ordered_Spar_14	579899	579928	+	0	5_SpeGroup
iORF_148502	YPS667	SpC	1	42	ordered_Spar_14	579899	579940	+	0	4_divergent
iORF_148504	YPS667	SpC	1	21	ordered_Spar_14	579942	579962	+	0	3_pPar
iORF_148506	YPS667	SpC	1	12	ordered_Spar_14	579949	579960	-	0	3_pPar
iORF_149368	YPS667	SpC	0	120	ordered_Spar_14	586993	587112	-	0	7_ancest
iORF_149369	YPS667	SpC	0	130	ordered_Spar_14	586993	587122	-	0	5_SpeGroup
iORF_149371	YPS667	SpC	1	9	ordered_Spar_14	587055	587063	-	0	3_pPar
iORF_149374	YPS667	SpC	0	40	ordered_Spar_14	587073	587112	-	0	5_SpeGroup
iORF_149375	YPS667	SpC	1	45	ordered_Spar_14	587078	587122	-	0	4_divergent
iORF_149383	YPS667	SpC	1	24	ordered_Spar_14	587241	587264	-	0	1_conserved
iORF_149385	YPS667	SpC	0	9	ordered_Spar_14	587274	587282	-	0	5_SpeGroup
iORF_149386	YPS667	SpC	0	39	ordered_Spar_14	587281	587319	+	0	4_divergent
iORF_149387	YPS667	SpC	0	67	ordered_Spar_14	587281	587347	+	0	5_SpeGroup
iORF_149390	YPS667	SpC	1	27	ordered_Spar_14	587349	587375	-	0	1_conserved
iORF_149391	YPS667	SpC	1	21	ordered_Spar_14	587372	587392	-	0	1_conserved
iORF_149392	YPS667	SpC	1	21	ordered_Spar_14	587389	587409	-	0	3_pPar
iORF_149680	YPS667	SpC	0	100	ordered_Spar_14	588788	588887	-	0	4_divergent
iORF_149689	YPS667	SpC	0	96	ordered_Spar_14	588788	588883	-	0	5_SpeGroup
iORF_149700	YPS667	SpC	1	72	ordered_Spar_14	588790	588861	+	0	4_divergent
iORF_149701	YPS667	SpC	0	73	ordered_Spar_14	588790	588862	+	0	5_SpeGroup
iORF_149698	YPS667	SpC	1	36	ordered_Spar_14	588848	588883	-	0	5_SpeGroup
iORF_149664	YPS667	SpC	1	12	ordered_Spar_14	588979	588990	+	0	5_SpeGroup
iORF_149665	YPS667	SpC	0	38	ordered_Spar_14	589036	589073	-	2	5_SpeGroup
iORF_149667	YPS667	SpC	1	27	ordered_Spar_14	589058	589084	-	1	4_divergent
iORF_149668	YPS667	SpC	0	17	ordered_Spar_14	589068	589084	-	1	4_divergent
iORF_149670	YPS667	SpC	0	65	ordered_Spar_14	589113	589177	+	2	6_polymorphic
iORF_149671	YPS667	SpC	0	103	ordered_Spar_14	589113	589215	+	4	6_polymorphic
iORF_149672	YPS667	SpC	0	219	ordered_Spar_14	589113	589331	+	12	7_ancest
iORF_149673	YPS667	SpC	0	107	ordered_Spar_14	589140	589246	+	5	5_SpeGroup
iORF_149674	YPS667	SpC	0	152	ordered_Spar_14	589140	589291	+	6	7_ancest
iORF_149675	YPS667	SpC	1	192	ordered_Spar_14	589140	589331	+	12	5_SpeGroup
iORF_149678	YPS667	SpC	1	36	ordered_Spar_14	589174	589209	-	2	3_pPar
iORF_149679	YPS667	SpC	1	69	ordered_Spar_14	589178	589246	+	3	4_divergent
iORF_149681	YPS667	SpC	1	72	ordered_Spar_14	589232	589303	-	2	5_SpeGroup
iORF_149682	YPS667	SpC	0	120	ordered_Spar_14	589232	589351	-	8	5_SpeGroup
iORF_149683	YPS667	SpC	0	35	ordered_Spar_14	589257	589291	+	1	4_divergent
iORF_149684	YPS667	SpC	0	75	ordered_Spar_14	589257	589331	+	7	5_SpeGroup
iORF_149685	YPS667	SpC	0	44	ordered_Spar_14	589260	589303	-	1	5_SpeGroup
iORF_149687	YPS667	SpC	1	126	ordered_Spar_14	589260	589385	-	7	5_SpeGroup
iORF_149688	YPS667	SpC	1	12	ordered_Spar_14	589270	589281	-	0	1_conserved
iORF_149690	YPS667	SpC	1	12	ordered_Spar_14	589280	589291	+	1	4_divergent
iORF_149691	YPS667	SpC	0	26	ordered_Spar_14	589280	589305	+	1	4_divergent
iORF_149693	YPS667	SpC	1	24	ordered_Spar_14	589331	589354	+	0	3_pPar
iORF_149694	YPS667	SpC	1	15	ordered_Spar_14	589337	589351	-	0	4_divergent
iORF_149702	YPS667	SpC	0	343	ordered_Spar_14	589469	589811	+	24	5_SpeGroup
iORF_149703	YPS667	SpC	0	359	ordered_Spar_14	589469	589827	+	24	6_polymorphic
iORF_149704	YPS667	SpC	0	361	ordered_Spar_14	589469	589829	+	24	7_ancest
iORF_149705	YPS667	SpC	0	397	ordered_Spar_14	589469	589865	+	24	6_polymorphic
iORF_149708	YPS667	SpC	1	159	ordered_Spar_14	589469	589627	+	5	6_polymorphic
iORF_149709	YPS667	SpC	1	339	ordered_Spar_14	589489	589827	+	24	6_polymorphic
iORF_149710	YPS667	SpC	0	45	ordered_Spar_14	589489	589533	+	2	4_divergent
iORF_149711	YPS667	SpC	0	139	ordered_Spar_14	589489	589627	+	5	6_polymorphic
iORF_149712	YPS667	SpC	0	33	ordered_Spar_14	589499	589531	-	2	4_divergent
iORF_149715	YPS667	SpC	0	247	ordered_Spar_14	589552	589798	-	21	6_polymorphic
iORF_149717	YPS667	SpC	1	243	ordered_Spar_14	589556	589798	-	21	6_polymorphic
iORF_149718	YPS667	SpC	0	331	ordered_Spar_14	589556	589886	-	22	7_ancest
iORF_149719	YPS667	SpC	0	46	ordered_Spar_14	589556	589601	-	3	6_polymorphic
iORF_149721	YPS667	SpC	1	39	ordered_Spar_14	589563	589601	-	3	6_polymorphic
iORF_149724	YPS667	SpC	0	226	ordered_Spar_14	589573	589798	-	21	6_polymorphic
iORF_149725	YPS667	SpC	0	314	ordered_Spar_14	589573	589886	-	22	5_SpeGroup
iORF_149730	YPS667	SpC	0	220	ordered_Spar_14	589585	589804	+	18	6_polymorphic
iORF_149731	YPS667	SpC	0	243	ordered_Spar_14	589585	589827	+	19	6_polymorphic
iORF_149732	YPS667	SpC	0	245	ordered_Spar_14	589585	589829	+	19	5_SpeGroup
iORF_149736	YPS667	SpC	0	85	ordered_Spar_14	589714	589798	-	7	5_SpeGroup
iORF_149737	YPS667	SpC	0	103	ordered_Spar_14	589714	589816	-	8	7_ancest
iORF_149739	YPS667	SpC	1	66	ordered_Spar_14	589739	589804	+	7	6_polymorphic
iORF_149655	YPS667	SpC	1	9	ordered_Spar_14	589758	589766	-	0	1_conserved
iORF_149660	YPS667	SpC	1	63	ordered_Spar_14	589824	589886	-	0	4_divergent
iORF_149662	YPS667	SpC	0	12	ordered_Spar_14	589883	589894	-	0	6_polymorphic
iORF_149747	YPS667	SpC	0	40	ordered_Spar_14	590152	590191	+	4	4_divergent
iORF_149748	YPS667	SpC	1	51	ordered_Spar_14	590152	590202	+	4	5_SpeGroup
iORF_149790	YPS667	SpC	0	20	ordered_Spar_14	590199	590218	-	3	5_SpeGroup
iORF_149792	YPS667	SpC	1	15	ordered_Spar_14	590204	590218	-	3	4_divergent
iORF_149760	YPS667	SpC	0	17	ordered_Spar_14	590364	590380	-	1	5_SpeGroup
iORF_149761	YPS667	SpC	0	23	ordered_Spar_14	590396	590418	+	1	5_SpeGroup
iORF_149762	YPS667	SpC	1	69	ordered_Spar_14	590396	590464	+	3	4_divergent
iORF_149764	YPS667	SpC	1	21	ordered_Spar_14	590421	590441	-	0	1_conserved
iORF_149765	YPS667	SpC	0	88	ordered_Spar_14	590454	590541	+	0	4_divergent
iORF_149788	YPS667	SpC	0	38	ordered_Spar_14	590650	590687	-	1	5_SpeGroup
iORF_149789	YPS667	SpC	1	18	ordered_Spar_14	590694	590711	+	0	5_SpeGroup
iORF_149791	YPS667	SpC	0	15	ordered_Spar_14	590732	590746	-	1	5_SpeGroup
iORF_149830	YPS667	SpC	0	112	ordered_Spar_14	597624	597735	-	2	5_SpeGroup
iORF_149831	YPS667	SpC	0	54	ordered_Spar_14	597624	597677	-	2	5_SpeGroup
iORF_149858	YPS667	SpC	1	78	ordered_Spar_14	597653	597730	-	2	4_divergent
iORF_149859	YPS667	SpC	0	39	ordered_Spar_14	597653	597691	-	2	5_SpeGroup
iORF_149865	YPS667	SpC	0	43	ordered_Spar_14	597688	597730	-	0	5_SpeGroup
iORF_149869	YPS667	SpC	0	25	ordered_Spar_14	597690	597714	+	0	5_SpeGroup
iORF_149870	YPS667	SpC	1	18	ordered_Spar_14	597690	597707	+	0	5_SpeGroup
iORF_149825	YPS667	SpC	1	9	ordered_Spar_14	597732	597740	-	0	3_pPar
iORF_149826	YPS667	SpC	1	57	ordered_Spar_14	597737	597793	-	0	1_conserved
iORF_149827	YPS667	SpC	1	42	ordered_Spar_14	597739	597780	+	0	4_divergent
iORF_149828	YPS667	SpC	0	45	ordered_Spar_14	597739	597783	+	0	5_SpeGroup
iORF_149832	YPS667	SpC	1	48	ordered_Spar_14	597766	597813	-	0	4_divergent
iORF_149833	YPS667	SpC	0	190	ordered_Spar_14	597766	597955	-	1	5_SpeGroup
iORF_149834	YPS667	SpC	0	48	ordered_Spar_14	597806	597853	-	0	5_SpeGroup
iORF_149835	YPS667	SpC	1	27	ordered_Spar_14	597827	597853	-	0	4_divergent
iORF_149836	YPS667	SpC	0	43	ordered_Spar_14	597834	597876	+	0	4_divergent
iORF_149837	YPS667	SpC	1	84	ordered_Spar_14	597834	597917	+	1	5_SpeGroup
iORF_149838	YPS667	SpC	1	27	ordered_Spar_14	597837	597863	-	0	1_conserved
iORF_149844	YPS667	SpC	1	33	ordered_Spar_14	597910	597942	-	1	3_pPar
iORF_149845	YPS667	SpC	1	126	ordered_Spar_14	597914	598039	+	1	5_SpeGroup
iORF_149848	YPS667	SpC	0	101	ordered_Spar_14	597957	598057	-	1	4_divergent
iORF_149850	YPS667	SpC	1	51	ordered_Spar_14	597982	598032	-	1	6_polymorphic
iORF_149852	YPS667	SpC	0	38	ordered_Spar_14	597995	598032	-	1	6_polymorphic
iORF_149853	YPS667	SpC	1	63	ordered_Spar_14	597995	598057	-	1	6_polymorphic
iORF_149854	YPS667	SpC	0	20	ordered_Spar_14	598000	598019	+	1	6_polymorphic
iORF_149855	YPS667	SpC	1	30	ordered_Spar_14	598023	598052	-	0	4_divergent
iORF_149856	YPS667	SpC	0	27	ordered_Spar_14	598031	598057	-	0	6_polymorphic
iORF_149857	YPS667	SpC	0	21	ordered_Spar_14	598032	598052	-	0	5_SpeGroup
iORF_149893	YPS667	SpC	0	126	ordered_Spar_14	598833	598958	-	8	7_ancest
iORF_149903	YPS667	SpC	0	77	ordered_Spar_14	598847	598923	-	3	5_SpeGroup
iORF_149904	YPS667	SpC	1	33	ordered_Spar_14	598847	598879	-	2	5_SpeGroup
iORF_149906	YPS667	SpC	1	57	ordered_Spar_14	598853	598909	+	3	5_SpeGroup
iORF_149907	YPS667	SpC	0	126	ordered_Spar_14	598853	598978	+	4	4_divergent
iORF_149908	YPS667	SpC	0	152	ordered_Spar_14	598853	599004	+	5	5_SpeGroup
iORF_149913	YPS667	SpC	1	48	ordered_Spar_14	598857	598904	+	3	5_SpeGroup
iORF_149914	YPS667	SpC	0	53	ordered_Spar_14	598857	598909	+	3	4_divergent
iORF_149875	YPS667	SpC	1	60	ordered_Spar_14	598899	598958	-	2	4_divergent
iORF_149876	YPS667	SpC	0	24	ordered_Spar_14	598900	598923	-	1	7_ancest
iORF_149877	YPS667	SpC	0	59	ordered_Spar_14	598900	598958	-	2	5_SpeGroup
iORF_149879	YPS667	SpC	1	57	ordered_Spar_14	598922	598978	+	1	4_divergent
iORF_149880	YPS667	SpC	1	33	ordered_Spar_14	598957	598989	+	0	4_divergent
iORF_149888	YPS667	SpC	0	27	ordered_Spar_14	599025	599051	+	1	6_polymorphic
iORF_149889	YPS667	SpC	1	54	ordered_Spar_14	599025	599078	+	1	6_polymorphic
iORF_149890	YPS667	SpC	0	85	ordered_Spar_14	599025	599109	+	1	5_SpeGroup
iORF_149892	YPS667	SpC	0	30	ordered_Spar_14	599080	599109	+	0	7_ancest
iORF_149896	YPS667	SpC	0	21	ordered_Spar_14	599106	599126	-	0	4_divergent
iORF_149897	YPS667	SpC	1	39	ordered_Spar_14	599106	599144	-	0	5_SpeGroup
iORF_149898	YPS667	SpC	0	18	ordered_Spar_14	599123	599140	-	0	5_SpeGroup
iORF_149900	YPS667	SpC	1	12	ordered_Spar_14	599191	599202	-	0	3_pPar
iORF_149901	YPS667	SpC	1	27	ordered_Spar_14	599207	599233	-	4	3_pPar
iORF_149919	YPS667	SpC	1	12	ordered_Spar_14	600514	600525	-	0	3_pPar
iORF_149918	YPS667	SpC	0	57	ordered_Spar_14	600526	600582	-	3	5_SpeGroup
iORF_149920	YPS667	SpC	1	30	ordered_Spar_14	600553	600582	-	1	5_SpeGroup
iORF_149917	YPS667	SpC	1	15	ordered_Spar_14	600611	600625	-	0	3_pPar
iORF_149941	YPS667	SpC	0	75	ordered_Spar_14	602697	602771	+	0	5_SpeGroup
iORF_149942	YPS667	SpC	0	81	ordered_Spar_14	602697	602777	+	0	5_SpeGroup
iORF_149943	YPS667	SpC	1	93	ordered_Spar_14	602697	602789	+	1	5_SpeGroup
iORF_149948	YPS667	SpC	0	45	ordered_Spar_14	602707	602751	-	0	6_polymorphic
iORF_149953	YPS667	SpC	1	24	ordered_Spar_14	602744	602767	-	0	1_conserved
iORF_149933	YPS667	SpC	0	12	ordered_Spar_14	602789	602800	+	0	5_SpeGroup
iORF_149978	YPS667	SpC	1	66	ordered_Spar_14	604083	604148	+	0	6_polymorphic
iORF_149979	YPS667	SpC	0	111	ordered_Spar_14	604083	604193	+	1	6_polymorphic
iORF_149956	YPS667	SpC	1	18	ordered_Spar_14	604123	604140	+	0	1_conserved
iORF_149957	YPS667	SpC	0	233	ordered_Spar_14	604132	604364	-	2	6_polymorphic
iORF_149958	YPS667	SpC	1	198	ordered_Spar_14	604167	604364	-	2	6_polymorphic
iORF_149959	YPS667	SpC	0	9	ordered_Spar_14	604171	604179	+	0	5_SpeGroup
iORF_149960	YPS667	SpC	1	141	ordered_Spar_14	604171	604311	+	0	5_SpeGroup
iORF_149962	YPS667	SpC	1	27	ordered_Spar_14	604241	604267	+	0	3_pPar
iORF_149963	YPS667	SpC	0	60	ordered_Spar_14	604276	604335	-	1	4_divergent
iORF_149965	YPS667	SpC	1	174	ordered_Spar_14	604276	604449	-	7	5_SpeGroup
iORF_149966	YPS667	SpC	1	132	ordered_Spar_14	604361	604492	-	6	4_divergent
iORF_149967	YPS667	SpC	0	63	ordered_Spar_14	604387	604449	-	6	5_SpeGroup
iORF_149968	YPS667	SpC	0	106	ordered_Spar_14	604387	604492	-	6	5_SpeGroup
iORF_149969	YPS667	SpC	0	51	ordered_Spar_14	604409	604459	+	5	5_SpeGroup
iORF_149971	YPS667	SpC	0	34	ordered_Spar_14	604416	604449	-	1	5_SpeGroup
iORF_149977	YPS667	SpC	1	21	ordered_Spar_14	604468	604488	-	0	6_polymorphic
iORF_149985	YPS667	SpC	0	63	ordered_Spar_14	605439	605501	-	0	6_polymorphic
iORF_150003	YPS667	SpC	0	42	ordered_Spar_14	605460	605501	-	0	6_polymorphic
iORF_150006	YPS667	SpC	1	15	ordered_Spar_14	605487	605501	-	0	5_SpeGroup
iORF_150007	YPS667	SpC	1	66	ordered_Spar_14	605490	605555	+	0	3_pPar
iORF_150008	YPS667	SpC	1	18	ordered_Spar_14	605525	605542	-	0	3_pPar
iORF_149982	YPS667	SpC	0	85	ordered_Spar_14	605544	605628	-	1	6_polymorphic
iORF_149983	YPS667	SpC	0	97	ordered_Spar_14	605544	605640	-	1	6_polymorphic
iORF_149987	YPS667	SpC	1	21	ordered_Spar_14	605593	605613	-	0	3_pPar
iORF_149990	YPS667	SpC	0	9	ordered_Spar_14	605614	605622	-	0	5_SpeGroup
iORF_149991	YPS667	SpC	0	15	ordered_Spar_14	605614	605628	-	0	6_polymorphic
iORF_149992	YPS667	SpC	1	27	ordered_Spar_14	605614	605640	-	0	6_polymorphic
iORF_149994	YPS667	SpC	0	43	ordered_Spar_14	605647	605689	-	0	6_polymorphic
iORF_149996	YPS667	SpC	1	105	ordered_Spar_14	605647	605751	-	0	4_divergent
iORF_149997	YPS667	SpC	0	97	ordered_Spar_14	605655	605751	-	0	6_polymorphic
iORF_149998	YPS667	SpC	0	12	ordered_Spar_14	605678	605689	-	0	6_polymorphic
iORF_149999	YPS667	SpC	1	36	ordered_Spar_14	605682	605717	-	0	1_conserved
iORF_150000	YPS667	SpC	0	66	ordered_Spar_14	605686	605751	-	0	6_polymorphic
iORF_150001	YPS667	SpC	1	9	ordered_Spar_14	605693	605701	+	0	4_divergent
iORF_150002	YPS667	SpC	1	21	ordered_Spar_14	605733	605753	+	0	1_conserved
iORF_150102	YPS667	SpC	1	48	ordered_Spar_14	609088	609135	+	1	5_SpeGroup
iORF_150103	YPS667	SpC	0	56	ordered_Spar_14	609088	609143	+	1	4_divergent
iORF_150110	YPS667	SpC	1	15	ordered_Spar_14	609107	609121	-	0	3_pPar
iORF_150123	YPS667	SpC	1	138	ordered_Spar_14	609138	609275	-	2	6_polymorphic
iORF_150060	YPS667	SpC	1	39	ordered_Spar_14	609151	609189	+	1	5_SpeGroup
iORF_150068	YPS667	SpC	1	24	ordered_Spar_14	609174	609197	+	1	4_divergent
iORF_150081	YPS667	SpC	0	82	ordered_Spar_14	609194	609275	-	1	6_polymorphic
iORF_150090	YPS667	SpC	0	48	ordered_Spar_14	609228	609275	-	0	7_ancest
iORF_150091	YPS667	SpC	1	51	ordered_Spar_14	609231	609281	+	0	4_divergent
iORF_150093	YPS667	SpC	1	21	ordered_Spar_14	609244	609264	+	0	5_SpeGroup
iORF_150094	YPS667	SpC	0	24	ordered_Spar_14	609244	609267	+	0	4_divergent
iORF_150069	YPS667	SpC	0	45	ordered_Spar_14	610286	610330	-	0	6_polymorphic
iORF_150070	YPS667	SpC	1	9	ordered_Spar_14	610306	610314	-	0	1_conserved
iORF_150071	YPS667	SpC	0	18	ordered_Spar_14	610317	610334	+	0	5_SpeGroup
iORF_150074	YPS667	SpC	1	165	ordered_Spar_14	610349	610513	-	4	3_pPar
iORF_150075	YPS667	SpC	1	69	ordered_Spar_14	610369	610437	+	0	1_conserved
iORF_150079	YPS667	SpC	1	114	ordered_Spar_14	610476	610589	-	5	5_SpeGroup
iORF_150080	YPS667	SpC	0	108	ordered_Spar_14	610482	610589	-	5	5_SpeGroup
iORF_150084	YPS667	SpC	0	20	ordered_Spar_14	610534	610553	+	1	6_polymorphic
iORF_150085	YPS667	SpC	1	63	ordered_Spar_14	610534	610596	+	1	6_polymorphic
iORF_150087	YPS667	SpC	0	42	ordered_Spar_14	610555	610596	+	0	6_polymorphic
iORF_150088	YPS667	SpC	1	33	ordered_Spar_14	610568	610600	+	0	3_pPar
iORF_150137	YPS667	SpC	0	42	ordered_Spar_14	611754	611795	-	4	5_SpeGroup
iORF_150138	YPS667	SpC	1	24	ordered_Spar_14	611756	611779	+	0	3_pPar
iORF_150149	YPS667	SpC	0	12	ordered_Spar_14	611869	611880	-	1	5_SpeGroup
iORF_150150	YPS667	SpC	1	9	ordered_Spar_14	611925	611933	-	0	4_divergent
iORF_150218	YPS667	SpC	0	77	ordered_Spar_14	613162	613238	-	6	7_ancest
iORF_150196	YPS667	SpC	0	52	ordered_Spar_14	613383	613434	+	0	4_divergent
iORF_150197	YPS667	SpC	0	85	ordered_Spar_14	613383	613467	+	0	7_ancest
iORF_150198	YPS667	SpC	0	73	ordered_Spar_14	613391	613463	+	0	7_ancest
iORF_150199	YPS667	SpC	1	15	ordered_Spar_14	613420	613434	+	0	5_SpeGroup
iORF_150203	YPS667	SpC	0	15	ordered_Spar_14	613499	613513	+	0	5_SpeGroup
iORF_150205	YPS667	SpC	0	38	ordered_Spar_14	613515	613552	+	2	5_SpeGroup
iORF_150206	YPS667	SpC	0	51	ordered_Spar_14	613515	613565	+	3	7_ancest
iORF_150207	YPS667	SpC	0	54	ordered_Spar_14	613515	613568	+	8	7_ancest
iORF_150208	YPS667	SpC	0	71	ordered_Spar_14	613515	613585	+	8	5_SpeGroup
iORF_150209	YPS667	SpC	1	24	ordered_Spar_14	613529	613552	+	2	4_divergent
iORF_150210	YPS667	SpC	0	92	ordered_Spar_14	613529	613620	+	8	5_SpeGroup
iORF_150212	YPS667	SpC	1	54	ordered_Spar_14	613545	613598	-	6	4_divergent
iORF_150213	YPS667	SpC	0	63	ordered_Spar_14	613545	613607	-	6	7_ancest
iORF_150215	YPS667	SpC	0	59	ordered_Spar_14	613549	613607	-	6	5_SpeGroup
iORF_150217	YPS667	SpC	1	36	ordered_Spar_14	613585	613620	+	0	4_divergent
iORF_150220	YPS667	SpC	1	87	ordered_Spar_14	613613	613699	-	3	5_SpeGroup
iORF_150221	YPS667	SpC	1	18	ordered_Spar_14	613617	613634	-	0	1_conserved
iORF_150222	YPS667	SpC	0	75	ordered_Spar_14	613635	613709	-	3	5_SpeGroup
iORF_150223	YPS667	SpC	1	63	ordered_Spar_14	613647	613709	-	3	6_polymorphic
iORF_150224	YPS667	SpC	0	149	ordered_Spar_14	613647	613795	-	12	6_polymorphic
iORF_150225	YPS667	SpC	0	19	ordered_Spar_14	613681	613699	-	2	5_SpeGroup
iORF_150228	YPS667	SpC	1	27	ordered_Spar_14	613699	613725	-	2	5_SpeGroup
iORF_150231	YPS667	SpC	0	62	ordered_Spar_14	613721	613782	-	2	5_SpeGroup
iORF_150232	YPS667	SpC	0	68	ordered_Spar_14	613728	613795	-	7	6_polymorphic
iORF_150238	YPS667	SpC	0	36	ordered_Spar_14	613760	613795	-	6	7_ancest
iORF_150242	YPS667	SpC	1	33	ordered_Spar_14	613763	613795	-	6	5_SpeGroup
iORF_150243	YPS667	SpC	0	26	ordered_Spar_14	613765	613790	+	1	6_polymorphic
iORF_150244	YPS667	SpC	1	36	ordered_Spar_14	613765	613800	+	6	5_SpeGroup
iORF_150245	YPS667	SpC	1	12	ordered_Spar_14	613771	613782	-	1	5_SpeGroup
iORF_150246	YPS667	SpC	1	27	ordered_Spar_14	613779	613805	-	5	4_divergent
iORF_150247	YPS667	SpC	0	36	ordered_Spar_14	613779	613814	-	5	5_SpeGroup
iORF_150249	YPS667	SpC	0	131	ordered_Spar_14	613805	613935	-	7	5_SpeGroup
iORF_150251	YPS667	SpC	0	42	ordered_Spar_14	613807	613848	+	6	5_SpeGroup
iORF_150252	YPS667	SpC	0	63	ordered_Spar_14	613807	613869	+	6	6_polymorphic
iORF_150253	YPS667	SpC	1	162	ordered_Spar_14	613807	613968	+	7	5_SpeGroup
iORF_150254	YPS667	SpC	0	208	ordered_Spar_14	613807	614014	+	7	7_ancest
iORF_150259	YPS667	SpC	1	69	ordered_Spar_14	613867	613935	-	1	5_SpeGroup
iORF_150267	YPS667	SpC	1	57	ordered_Spar_14	613965	614021	-	0	3_pPar
iORF_150268	YPS667	SpC	1	21	ordered_Spar_14	613978	613998	+	0	3_pPar
iORF_150270	YPS667	SpC	1	18	ordered_Spar_14	614018	614035	-	0	1_conserved
iORF_150271	YPS667	SpC	1	12	ordered_Spar_14	614020	614031	+	0	1_conserved
iORF_150167	YPS667	SpC	0	12	ordered_Spar_14	614089	614100	+	0	5_SpeGroup
iORF_150545	YPS667	SpC	1	36	ordered_Spar_14	618245	618280	+	0	6_polymorphic
iORF_150546	YPS667	SpC	0	45	ordered_Spar_14	618245	618289	+	0	5_SpeGroup
iORF_150553	YPS667	SpC	0	81	ordered_Spar_14	618277	618357	-	0	6_polymorphic
iORF_150529	YPS667	SpC	1	72	ordered_Spar_14	618317	618388	-	2	3_pPar
iORF_150530	YPS667	SpC	1	72	ordered_Spar_14	618323	618394	+	2	3_pPar
iORF_150533	YPS667	SpC	1	30	ordered_Spar_14	618363	618392	-	2	6_polymorphic
iORF_150534	YPS667	SpC	1	111	ordered_Spar_14	618395	618505	+	0	1_conserved
iORF_150536	YPS667	SpC	1	21	ordered_Spar_14	618426	618446	-	0	1_conserved
iORF_150537	YPS667	SpC	1	210	ordered_Spar_14	618445	618654	+	3	3_pPar
iORF_150538	YPS667	SpC	1	15	ordered_Spar_14	618507	618521	+	0	4_divergent
iORF_150539	YPS667	SpC	0	153	ordered_Spar_14	618507	618659	+	3	4_divergent
iORF_150541	YPS667	SpC	1	42	ordered_Spar_14	618552	618593	-	3	5_SpeGroup
iORF_150542	YPS667	SpC	1	24	ordered_Spar_14	618616	618639	-	0	4_divergent
iORF_150565	YPS667	SpC	1	33	ordered_Spar_14	619661	619693	-	0	1_conserved
iORF_150590	YPS667	SpC	0	48	ordered_Spar_14	619684	619731	+	0	4_divergent
iORF_150599	YPS667	SpC	1	12	ordered_Spar_14	619695	619706	-	0	6_polymorphic
iORF_150555	YPS667	SpC	1	60	ordered_Spar_14	619776	619835	+	0	6_polymorphic
iORF_150556	YPS667	SpC	0	42	ordered_Spar_14	619779	619820	-	0	6_polymorphic
iORF_150557	YPS667	SpC	1	63	ordered_Spar_14	619801	619863	-	0	1_conserved
iORF_150558	YPS667	SpC	1	9	ordered_Spar_14	619812	619820	-	0	6_polymorphic
iORF_150559	YPS667	SpC	0	39	ordered_Spar_14	619872	619910	+	0	5_SpeGroup
iORF_150560	YPS667	SpC	1	9	ordered_Spar_14	619895	619903	+	0	4_divergent
iORF_150563	YPS667	SpC	0	28	ordered_Spar_14	619903	619930	+	4	5_SpeGroup
iORF_150564	YPS667	SpC	1	33	ordered_Spar_14	619903	619935	+	4	5_SpeGroup
iORF_150567	YPS667	SpC	0	83	ordered_Spar_14	619918	620000	-	4	7_ancest
iORF_150568	YPS667	SpC	1	75	ordered_Spar_14	619942	620016	+	5	5_SpeGroup
iORF_150569	YPS667	SpC	0	104	ordered_Spar_14	619942	620045	+	5	5_SpeGroup
iORF_150571	YPS667	SpC	0	33	ordered_Spar_14	619966	619998	+	4	5_SpeGroup
iORF_150574	YPS667	SpC	1	27	ordered_Spar_14	619974	620000	-	3	5_SpeGroup
iORF_150575	YPS667	SpC	1	108	ordered_Spar_14	619987	620094	-	3	4_divergent
iORF_150576	YPS667	SpC	0	18	ordered_Spar_14	619999	620016	+	1	4_divergent
iORF_150579	YPS667	SpC	1	63	ordered_Spar_14	620028	620090	-	2	4_divergent
iORF_150580	YPS667	SpC	0	67	ordered_Spar_14	620028	620094	-	2	5_SpeGroup
iORF_150581	YPS667	SpC	0	75	ordered_Spar_14	620045	620119	+	2	5_SpeGroup
iORF_150583	YPS667	SpC	0	21	ordered_Spar_14	620070	620090	-	0	5_SpeGroup
iORF_150588	YPS667	SpC	1	132	ordered_Spar_14	620125	620256	-	4	5_SpeGroup
iORF_150591	YPS667	SpC	0	108	ordered_Spar_14	620149	620256	-	4	6_polymorphic
iORF_150592	YPS667	SpC	0	98	ordered_Spar_14	620159	620256	-	4	7_ancest
iORF_150593	YPS667	SpC	0	80	ordered_Spar_14	620177	620256	-	2	6_polymorphic
iORF_150636	YPS667	SpC	1	27	ordered_Spar_14	620724	620750	-	1	5_SpeGroup
iORF_150618	YPS667	SpC	1	66	ordered_Spar_14	620741	620806	-	3	4_divergent
iORF_150619	YPS667	SpC	0	15	ordered_Spar_14	620743	620757	+	1	5_SpeGroup
iORF_150620	YPS667	SpC	1	57	ordered_Spar_14	620743	620799	+	3	4_divergent
iORF_150649	YPS667	SpC	1	60	ordered_Spar_14	620767	620826	-	2	5_SpeGroup
iORF_150650	YPS667	SpC	0	75	ordered_Spar_14	620767	620841	-	2	5_SpeGroup
iORF_150651	YPS667	SpC	0	99	ordered_Spar_14	620767	620865	-	2	7_ancest
iORF_150663	YPS667	SpC	0	93	ordered_Spar_14	620813	620905	-	1	5_SpeGroup
iORF_150604	YPS667	SpC	0	42	ordered_Spar_14	620840	620881	+	0	4_divergent
iORF_150605	YPS667	SpC	0	15	ordered_Spar_14	620851	620865	-	0	5_SpeGroup
iORF_150607	YPS667	SpC	0	54	ordered_Spar_14	620852	620905	-	1	7_ancest
iORF_150609	YPS667	SpC	1	54	ordered_Spar_14	620869	620922	+	1	3_pPar
iORF_150610	YPS667	SpC	1	12	ordered_Spar_14	620878	620889	-	1	4_divergent
iORF_150611	YPS667	SpC	0	18	ordered_Spar_14	620878	620895	-	1	5_SpeGroup
iORF_150612	YPS667	SpC	0	136	ordered_Spar_14	620886	621021	-	1	5_SpeGroup
iORF_150613	YPS667	SpC	0	24	ordered_Spar_14	620888	620911	+	0	5_SpeGroup
iORF_150622	YPS667	SpC	0	51	ordered_Spar_14	620963	621013	+	0	6_polymorphic
iORF_150623	YPS667	SpC	1	75	ordered_Spar_14	620963	621037	+	0	6_polymorphic
iORF_150624	YPS667	SpC	0	97	ordered_Spar_14	620963	621059	+	0	5_SpeGroup
iORF_150625	YPS667	SpC	1	60	ordered_Spar_14	620966	621025	-	0	4_divergent
iORF_150627	YPS667	SpC	1	30	ordered_Spar_14	620992	621021	-	0	6_polymorphic
iORF_150628	YPS667	SpC	0	34	ordered_Spar_14	620992	621025	-	0	5_SpeGroup
iORF_150630	YPS667	SpC	0	18	ordered_Spar_14	621004	621021	-	0	5_SpeGroup
iORF_150631	YPS667	SpC	0	12	ordered_Spar_14	621010	621021	-	0	6_polymorphic
iORF_150634	YPS667	SpC	1	45	ordered_Spar_14	621018	621062	-	0	6_polymorphic
iORF_150635	YPS667	SpC	0	33	ordered_Spar_14	621030	621062	-	0	6_polymorphic
iORF_150637	YPS667	SpC	0	24	ordered_Spar_14	621053	621076	-	0	5_SpeGroup
iORF_150638	YPS667	SpC	1	33	ordered_Spar_14	621061	621093	+	0	1_conserved
iORF_150639	YPS667	SpC	1	15	ordered_Spar_14	621073	621087	-	0	1_conserved
iORF_150640	YPS667	SpC	1	81	ordered_Spar_14	621088	621168	-	8	6_polymorphic
iORF_150643	YPS667	SpC	1	108	ordered_Spar_14	621125	621232	+	9	5_SpeGroup
iORF_150647	YPS667	SpC	1	33	ordered_Spar_14	621159	621191	-	0	3_pPar
iORF_150653	YPS667	SpC	1	87	ordered_Spar_14	621193	621279	-	4	5_SpeGroup
iORF_150655	YPS667	SpC	1	18	ordered_Spar_14	621222	621239	+	1	3_pPar
iORF_150684	YPS667	SpC	1	12	ordered_Spar_14	623220	623231	+	0	4_divergent
iORF_150685	YPS667	SpC	0	13	ordered_Spar_14	623220	623232	+	0	5_SpeGroup
iORF_150665	YPS667	SpC	1	24	ordered_Spar_14	623294	623317	-	0	4_divergent
iORF_150668	YPS667	SpC	0	15	ordered_Spar_14	623303	623317	-	0	5_SpeGroup
iORF_150669	YPS667	SpC	1	24	ordered_Spar_14	623322	623345	-	0	4_divergent
iORF_150672	YPS667	SpC	0	49	ordered_Spar_14	623342	623390	-	3	6_polymorphic
iORF_150675	YPS667	SpC	0	18	ordered_Spar_14	623350	623367	-	0	6_polymorphic
iORF_150676	YPS667	SpC	0	41	ordered_Spar_14	623350	623390	-	3	6_polymorphic
iORF_150679	YPS667	SpC	1	48	ordered_Spar_14	623352	623399	+	3	6_polymorphic
iORF_150686	YPS667	SpC	1	15	ordered_Spar_14	623376	623390	-	3	6_polymorphic
iORF_150706	YPS667	SpC	0	18	ordered_Spar_14	624606	624623	-	0	4_divergent
iORF_150708	YPS667	SpC	1	36	ordered_Spar_14	624680	624715	+	0	1_conserved
iORF_150722	YPS667	SpC	1	93	ordered_Spar_14	627016	627108	-	1	4_divergent
iORF_150723	YPS667	SpC	1	36	ordered_Spar_14	627051	627086	-	0	4_divergent
iORF_150724	YPS667	SpC	0	42	ordered_Spar_14	627051	627092	-	0	5_SpeGroup
iORF_150730	YPS667	SpC	0	60	ordered_Spar_14	627971	628030	-	1	6_polymorphic
iORF_150750	YPS667	SpC	0	15	ordered_Spar_14	628139	628153	-	0	6_polymorphic
iORF_150751	YPS667	SpC	1	21	ordered_Spar_14	628139	628159	-	0	5_SpeGroup
iORF_150761	YPS667	SpC	0	12	ordered_Spar_14	628679	628690	-	0	4_divergent
iORF_150770	YPS667	SpC	1	30	ordered_Spar_14	631391	631420	+	0	3_pPar
iORF_150803	YPS667	SpC	0	54	ordered_Spar_14	631434	631487	+	0	5_SpeGroup
iORF_150768	YPS667	SpC	1	18	ordered_Spar_14	631505	631522	-	0	3_pPar
iORF_150771	YPS667	SpC	1	9	ordered_Spar_14	631522	631530	-	0	4_divergent
iORF_150772	YPS667	SpC	0	36	ordered_Spar_14	631522	631557	-	0	5_SpeGroup
iORF_150773	YPS667	SpC	0	9	ordered_Spar_14	631531	631539	+	0	4_divergent
iORF_150774	YPS667	SpC	1	21	ordered_Spar_14	631531	631551	+	0	4_divergent
iORF_150776	YPS667	SpC	0	12	ordered_Spar_14	631578	631589	+	0	5_SpeGroup
iORF_150779	YPS667	SpC	0	33	ordered_Spar_14	631615	631647	-	0	5_SpeGroup
iORF_150780	YPS667	SpC	0	42	ordered_Spar_14	631615	631656	-	0	5_SpeGroup
iORF_150781	YPS667	SpC	1	72	ordered_Spar_14	631615	631686	-	6	5_SpeGroup
iORF_150786	YPS667	SpC	1	45	ordered_Spar_14	631685	631729	+	1	4_divergent
iORF_150789	YPS667	SpC	0	39	ordered_Spar_14	631691	631729	+	0	5_SpeGroup
iORF_150792	YPS667	SpC	1	18	ordered_Spar_14	631783	631800	-	0	4_divergent
iORF_150795	YPS667	SpC	1	18	ordered_Spar_14	631807	631824	+	0	3_pPar
iORF_150797	YPS667	SpC	0	44	ordered_Spar_14	631817	631860	-	2	5_SpeGroup
iORF_150798	YPS667	SpC	0	29	ordered_Spar_14	631828	631856	-	2	5_SpeGroup
iORF_150800	YPS667	SpC	1	21	ordered_Spar_14	631836	631856	-	2	5_SpeGroup
iORF_150801	YPS667	SpC	0	11	ordered_Spar_14	631846	631856	-	1	7_ancest
iORF_150832	YPS667	SpC	0	58	ordered_Spar_14	636188	636245	-	1	5_SpeGroup
iORF_150833	YPS667	SpC	1	54	ordered_Spar_14	636192	636245	-	1	5_SpeGroup
iORF_150836	YPS667	SpC	0	50	ordered_Spar_14	636196	636245	-	1	5_SpeGroup
iORF_150806	YPS667	SpC	1	15	ordered_Spar_14	636262	636276	-	0	6_polymorphic
iORF_150813	YPS667	SpC	1	21	ordered_Spar_14	636323	636343	-	1	3_pPar
iORF_150815	YPS667	SpC	0	67	ordered_Spar_14	636343	636409	-	9	6_polymorphic
iORF_150816	YPS667	SpC	1	27	ordered_Spar_14	636351	636377	+	2	5_SpeGroup
iORF_150817	YPS667	SpC	0	40	ordered_Spar_14	636351	636390	+	3	6_polymorphic
iORF_150818	YPS667	SpC	0	73	ordered_Spar_14	636351	636423	+	9	6_polymorphic
iORF_150819	YPS667	SpC	0	74	ordered_Spar_14	636351	636424	+	9	5_SpeGroup
iORF_150820	YPS667	SpC	0	79	ordered_Spar_14	636351	636429	+	13	7_ancest
iORF_150823	YPS667	SpC	1	15	ordered_Spar_14	636406	636420	+	0	5_SpeGroup
iORF_150824	YPS667	SpC	0	19	ordered_Spar_14	636406	636424	+	0	7_ancest
iORF_150828	YPS667	SpC	0	54	ordered_Spar_14	636433	636486	-	3	5_SpeGroup
iORF_150830	YPS667	SpC	1	24	ordered_Spar_14	636463	636486	-	3	4_divergent
iORF_150835	YPS667	SpC	1	21	ordered_Spar_14	636585	636605	-	0	1_conserved
iORF_150863	YPS667	SpC	0	15	ordered_Spar_14	636853	636867	+	0	6_polymorphic
iORF_150864	YPS667	SpC	1	36	ordered_Spar_14	636857	636892	+	1	3_pPar
iORF_150884	YPS667	SpC	1	66	ordered_Spar_14	637569	637634	-	2	4_divergent
iORF_150892	YPS667	SpC	0	9	ordered_Spar_14	637622	637630	-	0	6_polymorphic
iORF_150870	YPS667	SpC	1	12	ordered_Spar_14	637671	637682	-	0	1_conserved
iORF_150871	YPS667	SpC	0	21	ordered_Spar_14	637682	637702	-	0	6_polymorphic
iORF_150872	YPS667	SpC	0	112	ordered_Spar_14	637682	637793	-	1	6_polymorphic
iORF_150873	YPS667	SpC	1	18	ordered_Spar_14	637685	637702	-	0	6_polymorphic
iORF_150874	YPS667	SpC	0	30	ordered_Spar_14	637685	637714	-	0	6_polymorphic
iORF_150875	YPS667	SpC	0	109	ordered_Spar_14	637685	637793	-	1	7_ancest
iORF_150876	YPS667	SpC	0	113	ordered_Spar_14	637685	637797	-	1	6_polymorphic
iORF_150878	YPS667	SpC	0	88	ordered_Spar_14	637706	637793	-	1	6_polymorphic
iORF_150879	YPS667	SpC	1	60	ordered_Spar_14	637734	637793	-	0	4_divergent
iORF_150880	YPS667	SpC	0	64	ordered_Spar_14	637734	637797	-	0	5_SpeGroup
iORF_150882	YPS667	SpC	1	57	ordered_Spar_14	637759	637815	+	8	6_polymorphic
iORF_150938	YPS667	SpC	1	42	ordered_Spar_14	645993	646034	+	1	6_polymorphic
iORF_150939	YPS667	SpC	0	96	ordered_Spar_14	645993	646088	+	2	5_SpeGroup
iORF_150941	YPS667	SpC	1	48	ordered_Spar_14	646091	646138	+	0	6_polymorphic
iORF_150942	YPS667	SpC	1	18	ordered_Spar_14	646135	646152	+	0	1_conserved
iORF_150943	YPS667	SpC	1	12	ordered_Spar_14	646147	646158	-	0	1_conserved
iORF_150944	YPS667	SpC	1	9	ordered_Spar_14	646157	646165	+	0	3_pPar
iORF_150950	YPS667	SpC	0	58	ordered_Spar_14	646214	646271	+	3	6_polymorphic
iORF_150955	YPS667	SpC	1	195	ordered_Spar_14	646412	646606	-	0	3_pPar
iORF_150958	YPS667	SpC	1	84	ordered_Spar_14	646449	646532	-	0	3_pPar
iORF_150959	YPS667	SpC	1	12	ordered_Spar_14	646474	646485	+	0	1_conserved
iORF_150964	YPS667	SpC	1	9	ordered_Spar_14	646623	646631	-	0	4_divergent
iORF_150971	YPS667	SpC	1	54	ordered_Spar_14	646752	646805	-	0	5_SpeGroup
iORF_150972	YPS667	SpC	1	60	ordered_Spar_14	646773	646832	+	0	3_pPar
iORF_150973	YPS667	SpC	1	78	ordered_Spar_14	646786	646863	-	0	3_pPar
iORF_150906	YPS667	SpC	0	21	ordered_Spar_14	646862	646882	+	0	5_SpeGroup
iORF_150907	YPS667	SpC	1	33	ordered_Spar_14	646862	646894	+	0	4_divergent
iORF_150909	YPS667	SpC	1	33	ordered_Spar_14	646888	646920	+	0	3_pPar
iORF_150910	YPS667	SpC	0	39	ordered_Spar_14	646891	646929	-	0	6_polymorphic
iORF_150911	YPS667	SpC	0	12	ordered_Spar_14	646903	646914	-	0	4_divergent
iORF_150912	YPS667	SpC	1	27	ordered_Spar_14	646903	646929	-	0	6_polymorphic
iORF_150913	YPS667	SpC	0	33	ordered_Spar_14	646903	646935	-	0	6_polymorphic
iORF_150914	YPS667	SpC	1	48	ordered_Spar_14	646928	646975	+	1	3_pPar
iORF_150918	YPS667	SpC	1	45	ordered_Spar_14	646972	647016	-	4	6_polymorphic
iORF_150920	YPS667	SpC	0	30	ordered_Spar_14	646978	647007	+	0	5_SpeGroup
iORF_150922	YPS667	SpC	0	50	ordered_Spar_14	647004	647053	-	8	5_SpeGroup
iORF_150934	YPS667	SpC	1	48	ordered_Spar_14	647141	647188	-	0	3_pPar
iORF_150935	YPS667	SpC	1	15	ordered_Spar_14	647148	647162	-	0	3_pPar
iORF_150937	YPS667	SpC	1	21	ordered_Spar_14	647223	647243	-	0	1_conserved
iORF_151005	YPS667	SpC	1	30	ordered_Spar_14	648056	648085	-	0	5_SpeGroup
iORF_151007	YPS667	SpC	1	9	ordered_Spar_14	648058	648066	+	0	1_conserved
iORF_151009	YPS667	SpC	1	24	ordered_Spar_14	648066	648089	+	0	1_conserved
iORF_151010	YPS667	SpC	0	18	ordered_Spar_14	648079	648096	+	0	6_polymorphic
iORF_150978	YPS667	SpC	0	62	ordered_Spar_14	648123	648184	+	12	5_SpeGroup
iORF_150986	YPS667	SpC	1	12	ordered_Spar_14	648173	648184	+	0	4_divergent
iORF_150987	YPS667	SpC	0	12	ordered_Spar_14	648177	648188	+	0	5_SpeGroup
iORF_150988	YPS667	SpC	1	24	ordered_Spar_14	648177	648200	+	0	4_divergent
iORF_150990	YPS667	SpC	0	75	ordered_Spar_14	648187	648261	+	0	5_SpeGroup
iORF_150991	YPS667	SpC	1	51	ordered_Spar_14	648211	648261	+	0	4_divergent
iORF_150992	YPS667	SpC	0	48	ordered_Spar_14	648233	648280	-	0	5_SpeGroup
iORF_150995	YPS667	SpC	0	27	ordered_Spar_14	648389	648415	+	0	4_divergent
iORF_150997	YPS667	SpC	1	60	ordered_Spar_14	648492	648551	+	0	6_polymorphic
iORF_150999	YPS667	SpC	1	24	ordered_Spar_14	648532	648555	-	0	1_conserved
iORF_151000	YPS667	SpC	1	24	ordered_Spar_14	648572	648595	-	0	4_divergent
iORF_151001	YPS667	SpC	0	95	ordered_Spar_14	648572	648666	-	10	5_SpeGroup
iORF_151002	YPS667	SpC	1	39	ordered_Spar_14	648586	648624	+	0	3_pPar
iORF_151003	YPS667	SpC	0	57	ordered_Spar_14	648595	648651	-	9	5_SpeGroup
iORF_151004	YPS667	SpC	1	72	ordered_Spar_14	648595	648666	-	10	4_divergent
iORF_151008	YPS667	SpC	1	15	ordered_Spar_14	648657	648671	-	0	4_divergent
iORF_151032	YPS667	SpC	1	42	ordered_Spar_14	649355	649396	-	0	3_pPar
iORF_151012	YPS667	SpC	0	9	ordered_Spar_14	649491	649499	-	0	5_SpeGroup
iORF_151013	YPS667	SpC	1	42	ordered_Spar_14	649510	649551	+	0	1_conserved
iORF_151014	YPS667	SpC	1	42	ordered_Spar_14	649513	649554	-	0	1_conserved
iORF_151015	YPS667	SpC	0	190	ordered_Spar_14	649520	649709	-	1	5_SpeGroup
iORF_151016	YPS667	SpC	1	162	ordered_Spar_14	649548	649709	-	1	4_divergent
iORF_151017	YPS667	SpC	1	36	ordered_Spar_14	649606	649641	+	0	4_divergent
iORF_151018	YPS667	SpC	0	33	ordered_Spar_14	649609	649641	+	0	5_SpeGroup
iORF_151065	YPS667	SpC	0	58	ordered_Spar_14	653997	654054	-	1	5_SpeGroup
iORF_151066	YPS667	SpC	1	102	ordered_Spar_14	654003	654104	-	1	5_SpeGroup
iORF_151067	YPS667	SpC	0	52	ordered_Spar_14	654003	654054	-	1	5_SpeGroup
iORF_151069	YPS667	SpC	1	18	ordered_Spar_14	654041	654058	+	0	1_conserved
iORF_151061	YPS667	SpC	1	54	ordered_Spar_14	654109	654162	-	0	4_divergent
iORF_151062	YPS667	SpC	0	37	ordered_Spar_14	654115	654151	+	0	5_SpeGroup
iORF_151075	YPS667	SpC	1	9	ordered_Spar_14	654616	654624	+	1	3_pPar
iORF_151084	YPS667	SpC	1	12	ordered_Spar_14	654668	654679	-	0	3_pPar
iORF_151085	YPS667	SpC	1	36	ordered_Spar_14	654676	654711	-	0	5_SpeGroup
iORF_151070	YPS667	SpC	1	12	ordered_Spar_14	654684	654695	+	0	3_pPar
iORF_151071	YPS667	SpC	0	9	ordered_Spar_14	654692	654700	+	0	4_divergent
iORF_151072	YPS667	SpC	1	54	ordered_Spar_14	654692	654745	+	5	5_SpeGroup
iORF_151073	YPS667	SpC	0	15	ordered_Spar_14	654697	654711	-	0	4_divergent
iORF_151102	YPS667	SpC	1	99	ordered_Spar_14	656509	656607	-	1	6_polymorphic
iORF_151108	YPS667	SpC	1	51	ordered_Spar_14	656515	656565	+	0	3_pPar
iORF_151104	YPS667	SpC	0	28	ordered_Spar_14	656570	656597	-	1	6_polymorphic
iORF_151087	YPS667	SpC	0	48	ordered_Spar_14	656624	656671	+	0	5_SpeGroup
iORF_151088	YPS667	SpC	1	42	ordered_Spar_14	656630	656671	+	0	4_divergent
iORF_151089	YPS667	SpC	0	9	ordered_Spar_14	656636	656644	-	0	5_SpeGroup
iORF_151092	YPS667	SpC	1	39	ordered_Spar_14	656685	656723	-	3	5_SpeGroup
iORF_151126	YPS667	SpC	0	39	ordered_Spar_14	659072	659110	-	0	6_polymorphic
iORF_151133	YPS667	SpC	0	94	ordered_Spar_14	659091	659184	-	5	6_polymorphic
iORF_151135	YPS667	SpC	1	105	ordered_Spar_14	659093	659197	+	5	5_SpeGroup
iORF_151136	YPS667	SpC	0	84	ordered_Spar_14	659101	659184	-	5	6_polymorphic
iORF_151137	YPS667	SpC	1	78	ordered_Spar_14	659107	659184	-	5	6_polymorphic
iORF_151138	YPS667	SpC	0	66	ordered_Spar_14	659119	659184	-	5	5_SpeGroup
iORF_151127	YPS667	SpC	1	21	ordered_Spar_14	659187	659207	-	0	1_conserved
iORF_151157	YPS667	SpC	1	27	ordered_Spar_14	660249	660275	-	0	1_conserved
iORF_151151	YPS667	SpC	1	123	ordered_Spar_14	660272	660394	-	0	4_divergent
iORF_151156	YPS667	SpC	0	27	ordered_Spar_14	660280	660306	+	0	5_SpeGroup
iORF_151160	YPS667	SpC	1	18	ordered_Spar_14	660303	660320	-	0	4_divergent
iORF_151150	YPS667	SpC	0	42	ordered_Spar_14	660490	660531	-	0	6_polymorphic
iORF_151179	YPS667	SpC	1	27	ordered_Spar_14	662883	662909	+	0	3_pPar
iORF_151181	YPS667	SpC	1	12	ordered_Spar_14	662904	662915	-	0	1_conserved
iORF_151170	YPS667	SpC	1	18	ordered_Spar_14	663007	663024	+	1	3_pPar
iORF_151173	YPS667	SpC	0	9	ordered_Spar_14	663035	663043	+	0	6_polymorphic
iORF_151174	YPS667	SpC	1	69	ordered_Spar_14	663035	663103	+	0	6_polymorphic
iORF_151176	YPS667	SpC	1	36	ordered_Spar_14	663071	663106	-	0	3_pPar
iORF_151178	YPS667	SpC	1	33	ordered_Spar_14	663100	663132	-	0	3_pPar
iORF_151186	YPS667	SpC	1	18	ordered_Spar_14	664937	664954	-	2	3_pPar
iORF_151187	YPS667	SpC	1	27	ordered_Spar_14	664945	664971	+	0	4_divergent
iORF_151188	YPS667	SpC	0	12	ordered_Spar_14	664962	664973	-	0	5_SpeGroup
iORF_151189	YPS667	SpC	1	18	ordered_Spar_14	664962	664979	-	0	4_divergent
iORF_151230	YPS667	SpC	1	24	ordered_Spar_14	671479	671502	-	0	3_pPar
iORF_151255	YPS667	SpC	0	21	ordered_Spar_14	671558	671578	+	0	4_divergent
iORF_151284	YPS667	SpC	0	51	ordered_Spar_14	671844	671894	-	0	4_divergent
iORF_151287	YPS667	SpC	0	151	ordered_Spar_14	674450	674600	-	2	5_SpeGroup
iORF_151289	YPS667	SpC	0	145	ordered_Spar_14	674458	674602	+	2	5_SpeGroup
iORF_151290	YPS667	SpC	1	150	ordered_Spar_14	674458	674607	+	2	5_SpeGroup
iORF_151291	YPS667	SpC	0	159	ordered_Spar_14	674458	674616	+	3	5_SpeGroup
iORF_151292	YPS667	SpC	1	15	ordered_Spar_14	674509	674523	-	0	1_conserved
iORF_151293	YPS667	SpC	1	12	ordered_Spar_14	674516	674527	+	0	1_conserved
iORF_151298	YPS667	SpC	1	60	ordered_Spar_14	674562	674621	-	3	5_SpeGroup
iORF_151299	YPS667	SpC	1	12	ordered_Spar_14	674567	674578	+	0	4_divergent
iORF_151300	YPS667	SpC	1	24	ordered_Spar_14	674571	674594	+	2	5_SpeGroup
iORF_151301	YPS667	SpC	0	37	ordered_Spar_14	674571	674607	+	2	4_divergent
iORF_151304	YPS667	SpC	0	8	ordered_Spar_14	674614	674621	-	1	4_divergent
iORF_151305	YPS667	SpC	1	9	ordered_Spar_14	674623	674631	-	0	1_conserved
iORF_151349	YPS667	SpC	1	36	ordered_Spar_14	675673	675708	+	6	3_pPar
iORF_151368	YPS667	SpC	1	15	ordered_Spar_14	675689	675703	+	0	1_conserved
iORF_151398	YPS667	SpC	0	39	ordered_Spar_14	675721	675759	-	0	6_polymorphic
iORF_151334	YPS667	SpC	1	18	ordered_Spar_14	675805	675822	-	0	5_SpeGroup
iORF_151340	YPS667	SpC	1	48	ordered_Spar_14	675902	675949	-	0	5_SpeGroup
iORF_151341	YPS667	SpC	0	68	ordered_Spar_14	675902	675969	-	0	5_SpeGroup
iORF_151342	YPS667	SpC	0	27	ordered_Spar_14	675941	675967	+	0	6_polymorphic
iORF_151343	YPS667	SpC	1	33	ordered_Spar_14	675941	675973	+	0	4_divergent
iORF_151344	YPS667	SpC	1	24	ordered_Spar_14	675946	675969	-	0	5_SpeGroup
iORF_151345	YPS667	SpC	1	15	ordered_Spar_14	675951	675965	-	0	4_divergent
iORF_151346	YPS667	SpC	0	12	ordered_Spar_14	675956	675967	+	0	6_polymorphic
iORF_151352	YPS667	SpC	1	9	ordered_Spar_14	676016	676024	+	0	6_polymorphic
iORF_151353	YPS667	SpC	1	57	ordered_Spar_14	676039	676095	+	0	4_divergent
iORF_151354	YPS667	SpC	0	66	ordered_Spar_14	676039	676104	+	0	5_SpeGroup
iORF_151357	YPS667	SpC	1	36	ordered_Spar_14	676056	676091	-	0	3_pPar
iORF_151358	YPS667	SpC	0	70	ordered_Spar_14	676079	676148	-	0	6_polymorphic
iORF_151359	YPS667	SpC	0	15	ordered_Spar_14	676084	676098	-	0	5_SpeGroup
iORF_151360	YPS667	SpC	0	18	ordered_Spar_14	676084	676101	-	0	6_polymorphic
iORF_151361	YPS667	SpC	1	51	ordered_Spar_14	676084	676134	-	0	6_polymorphic
iORF_151362	YPS667	SpC	1	45	ordered_Spar_14	676092	676136	+	0	4_divergent
iORF_151363	YPS667	SpC	0	146	ordered_Spar_14	676092	676237	+	4	5_SpeGroup
iORF_151364	YPS667	SpC	0	37	ordered_Spar_14	676098	676134	-	0	5_SpeGroup
iORF_151365	YPS667	SpC	0	30	ordered_Spar_14	676119	676148	-	0	6_polymorphic
iORF_151366	YPS667	SpC	1	144	ordered_Spar_14	676119	676262	-	4	5_SpeGroup
iORF_151367	YPS667	SpC	0	13	ordered_Spar_14	676122	676134	-	0	6_polymorphic
iORF_151369	YPS667	SpC	1	18	ordered_Spar_14	676133	676150	+	0	1_conserved
iORF_151370	YPS667	SpC	0	125	ordered_Spar_14	676138	676262	-	4	7_ancest
iORF_151372	YPS667	SpC	0	90	ordered_Spar_14	676173	676262	-	3	5_SpeGroup
iORF_151373	YPS667	SpC	0	76	ordered_Spar_14	676187	676262	-	3	5_SpeGroup
iORF_151374	YPS667	SpC	0	165	ordered_Spar_14	676187	676351	-	4	5_SpeGroup
iORF_151377	YPS667	SpC	0	51	ordered_Spar_14	676259	676309	-	0	7_ancest
iORF_151378	YPS667	SpC	1	93	ordered_Spar_14	676259	676351	-	1	5_SpeGroup
iORF_151379	YPS667	SpC	1	12	ordered_Spar_14	676267	676278	-	0	4_divergent
iORF_151381	YPS667	SpC	0	113	ordered_Spar_14	676267	676379	-	1	5_SpeGroup
iORF_151383	YPS667	SpC	1	126	ordered_Spar_14	676288	676413	+	1	4_divergent
iORF_151384	YPS667	SpC	0	21	ordered_Spar_14	676289	676309	-	0	5_SpeGroup
iORF_151385	YPS667	SpC	1	30	ordered_Spar_14	676308	676337	+	1	4_divergent
iORF_151386	YPS667	SpC	0	236	ordered_Spar_14	676308	676543	+	1	4_divergent
iORF_151387	YPS667	SpC	0	35	ordered_Spar_14	676317	676351	-	1	4_divergent
iORF_151388	YPS667	SpC	0	63	ordered_Spar_14	676317	676379	-	1	6_polymorphic
iORF_151389	YPS667	SpC	1	66	ordered_Spar_14	676317	676382	-	1	6_polymorphic
iORF_151391	YPS667	SpC	0	105	ordered_Spar_14	676355	676459	-	0	6_polymorphic
iORF_151392	YPS667	SpC	1	57	ordered_Spar_14	676369	676425	-	0	1_conserved
iORF_151393	YPS667	SpC	1	81	ordered_Spar_14	676379	676459	-	0	6_polymorphic
iORF_151394	YPS667	SpC	1	21	ordered_Spar_14	676443	676463	-	0	1_conserved
iORF_151395	YPS667	SpC	1	99	ordered_Spar_14	676445	676543	+	0	6_polymorphic
iORF_151396	YPS667	SpC	0	120	ordered_Spar_14	676445	676564	+	0	6_polymorphic
iORF_151397	YPS667	SpC	1	12	ordered_Spar_14	676460	676471	-	0	1_conserved
iORF_151400	YPS667	SpC	1	195	ordered_Spar_14	676602	676796	-	1	5_SpeGroup
iORF_151401	YPS667	SpC	1	24	ordered_Spar_14	676609	676632	-	0	5_SpeGroup
iORF_151402	YPS667	SpC	0	188	ordered_Spar_14	676609	676796	-	1	5_SpeGroup
iORF_151403	YPS667	SpC	0	12	ordered_Spar_14	676609	676620	-	0	5_SpeGroup
iORF_151310	YPS667	SpC	0	44	ordered_Spar_14	676631	676674	+	1	4_divergent
iORF_151311	YPS667	SpC	1	153	ordered_Spar_14	676631	676783	+	1	5_SpeGroup
iORF_151312	YPS667	SpC	1	18	ordered_Spar_14	676669	676686	-	0	4_divergent
iORF_151314	YPS667	SpC	0	27	ordered_Spar_14	676686	676712	-	0	5_SpeGroup
iORF_151316	YPS667	SpC	0	111	ordered_Spar_14	676686	676796	-	0	7_ancest
iORF_151318	YPS667	SpC	0	96	ordered_Spar_14	676688	676783	+	0	5_SpeGroup
iORF_151320	YPS667	SpC	0	30	ordered_Spar_14	676744	676773	-	0	5_SpeGroup
iORF_151322	YPS667	SpC	0	39	ordered_Spar_14	676801	676839	-	1	5_SpeGroup
iORF_151323	YPS667	SpC	0	51	ordered_Spar_14	676801	676851	-	1	7_ancest
iORF_151404	YPS667	SpC	1	54	ordered_Spar_14	677230	677283	+	1	4_divergent
iORF_151405	YPS667	SpC	0	62	ordered_Spar_14	677230	677291	+	1	5_SpeGroup
iORF_151407	YPS667	SpC	1	24	ordered_Spar_14	677264	677287	-	1	4_divergent
iORF_151424	YPS667	SpC	1	72	ordered_Spar_14	678428	678499	-	0	6_polymorphic
iORF_151425	YPS667	SpC	0	78	ordered_Spar_14	678428	678505	-	0	6_polymorphic
iORF_151426	YPS667	SpC	1	51	ordered_Spar_14	678458	678508	+	0	5_SpeGroup
iORF_151429	YPS667	SpC	1	81	ordered_Spar_14	678474	678554	+	0	3_pPar
iORF_151416	YPS667	SpC	0	30	ordered_Spar_14	678539	678568	+	0	5_SpeGroup
iORF_151449	YPS667	SpC	1	33	ordered_Spar_14	679197	679229	-	0	6_polymorphic
iORF_151451	YPS667	SpC	0	48	ordered_Spar_14	679224	679271	+	0	4_divergent
iORF_151453	YPS667	SpC	1	63	ordered_Spar_14	679224	679286	+	3	5_SpeGroup
iORF_151447	YPS667	SpC	1	24	ordered_Spar_14	679352	679375	-	0	3_pPar
iORF_151474	YPS667	SpC	1	129	ordered_Spar_14	679700	679828	+	1	3_pPar
iORF_151477	YPS667	SpC	1	81	ordered_Spar_14	679719	679799	+	1	3_pPar
iORF_151483	YPS667	SpC	1	24	ordered_Spar_14	679752	679775	-	0	5_SpeGroup
iORF_151484	YPS667	SpC	0	21	ordered_Spar_14	679755	679775	-	0	6_polymorphic
iORF_151486	YPS667	SpC	0	123	ordered_Spar_14	679755	679877	-	0	6_polymorphic
iORF_151456	YPS667	SpC	1	87	ordered_Spar_14	679791	679877	-	0	6_polymorphic
iORF_151457	YPS667	SpC	0	9	ordered_Spar_14	679803	679811	+	0	5_SpeGroup
iORF_151458	YPS667	SpC	0	30	ordered_Spar_14	679806	679835	+	0	5_SpeGroup
iORF_151459	YPS667	SpC	1	24	ordered_Spar_14	679812	679835	+	0	6_polymorphic
iORF_151460	YPS667	SpC	0	42	ordered_Spar_14	679812	679853	+	0	6_polymorphic
iORF_151462	YPS667	SpC	1	15	ordered_Spar_14	679828	679842	+	0	4_divergent
iORF_151464	YPS667	SpC	0	9	ordered_Spar_14	679862	679870	+	0	5_SpeGroup
iORF_151466	YPS667	SpC	1	15	ordered_Spar_14	679880	679894	+	0	6_polymorphic
iORF_151467	YPS667	SpC	0	21	ordered_Spar_14	679880	679900	+	0	6_polymorphic
iORF_151468	YPS667	SpC	0	9	ordered_Spar_14	679886	679894	+	0	5_SpeGroup
iORF_151472	YPS667	SpC	1	9	ordered_Spar_14	679902	679910	-	0	3_pPar
iORF_151473	YPS667	SpC	0	9	ordered_Spar_14	679911	679919	-	0	4_divergent
iORF_151490	YPS667	SpC	0	12	ordered_Spar_14	681840	681851	-	0	5_SpeGroup
iORF_151497	YPS667	SpC	1	9	ordered_Spar_14	681856	681864	-	0	6_polymorphic
iORF_151487	YPS667	SpC	1	24	ordered_Spar_14	681927	681950	+	0	6_polymorphic
iORF_151488	YPS667	SpC	0	30	ordered_Spar_14	681927	681956	+	0	6_polymorphic
iORF_151508	YPS667	SpC	0	24	ordered_Spar_14	683793	683816	+	0	5_SpeGroup
iORF_151513	YPS667	SpC	1	54	ordered_Spar_14	683813	683866	-	0	1_conserved
iORF_151516	YPS667	SpC	0	108	ordered_Spar_14	683869	683976	-	0	5_SpeGroup
iORF_151506	YPS667	SpC	1	36	ordered_Spar_14	683911	683946	+	0	3_pPar
iORF_151509	YPS667	SpC	0	9	ordered_Spar_14	683990	683998	-	0	5_SpeGroup
iORF_151511	YPS667	SpC	1	36	ordered_Spar_14	683990	684025	-	0	4_divergent
iORF_151523	YPS667	SpC	1	45	ordered_Spar_14	686091	686135	+	1	3_pPar
iORF_151518	YPS667	SpC	1	57	ordered_Spar_14	686123	686179	+	0	4_divergent
iORF_151520	YPS667	SpC	1	36	ordered_Spar_14	686132	686167	-	0	1_conserved
iORF_151978	YPS667	SpC	1	57	ordered_Spar_14	687503	687559	+	0	3_pPar
iORF_151635	YPS667	SpC	0	83	ordered_Spar_14	687572	687654	+	2	6_polymorphic
iORF_151636	YPS667	SpC	1	186	ordered_Spar_14	687572	687757	+	6	6_polymorphic
iORF_151637	YPS667	SpC	0	232	ordered_Spar_14	687572	687803	+	6	6_polymorphic
iORF_151638	YPS667	SpC	1	9	ordered_Spar_14	687595	687603	-	0	1_conserved
iORF_151639	YPS667	SpC	0	37	ordered_Spar_14	687602	687638	+	0	5_SpeGroup
iORF_151640	YPS667	SpC	0	156	ordered_Spar_14	687602	687757	+	4	6_polymorphic
iORF_151641	YPS667	SpC	0	202	ordered_Spar_14	687602	687803	+	4	6_polymorphic
iORF_151666	YPS667	SpC	1	24	ordered_Spar_14	687659	687682	-	4	3_pPar
iORF_151673	YPS667	SpC	0	68	ordered_Spar_14	687697	687764	-	0	5_SpeGroup
iORF_151674	YPS667	SpC	1	9	ordered_Spar_14	687716	687724	-	0	3_pPar
iORF_151684	YPS667	SpC	0	134	ordered_Spar_14	687725	687858	+	1	5_SpeGroup
iORF_151693	YPS667	SpC	1	24	ordered_Spar_14	687741	687764	-	0	4_divergent
iORF_151696	YPS667	SpC	1	54	ordered_Spar_14	687750	687803	+	0	4_divergent
iORF_151701	YPS667	SpC	1	60	ordered_Spar_14	687761	687820	-	0	1_conserved
iORF_151711	YPS667	SpC	1	27	ordered_Spar_14	687791	687817	+	0	4_divergent
iORF_151712	YPS667	SpC	1	141	ordered_Spar_14	687796	687936	-	1	4_divergent
iORF_151713	YPS667	SpC	0	66	ordered_Spar_14	687819	687884	+	1	6_polymorphic
iORF_151716	YPS667	SpC	0	9	ordered_Spar_14	687855	687863	-	0	5_SpeGroup
iORF_151718	YPS667	SpC	0	19	ordered_Spar_14	687862	687880	+	0	5_SpeGroup
iORF_151719	YPS667	SpC	0	69	ordered_Spar_14	687868	687936	-	0	5_SpeGroup
iORF_151723	YPS667	SpC	1	51	ordered_Spar_14	687899	687949	-	0	3_pPar
iORF_151743	YPS667	SpC	1	18	ordered_Spar_14	687925	687942	+	0	1_conserved
iORF_151759	YPS667	SpC	0	37	ordered_Spar_14	687948	687984	+	0	4_divergent
iORF_151760	YPS667	SpC	1	60	ordered_Spar_14	687948	688007	+	0	5_SpeGroup
iORF_151767	YPS667	SpC	0	76	ordered_Spar_14	687957	688032	-	0	5_SpeGroup
iORF_151772	YPS667	SpC	0	34	ordered_Spar_14	687965	687998	-	0	4_divergent
iORF_151777	YPS667	SpC	1	30	ordered_Spar_14	687969	687998	-	0	5_SpeGroup
iORF_151837	YPS667	SpC	0	57	ordered_Spar_14	692000	692056	+	0	5_SpeGroup
iORF_151916	YPS667	SpC	0	50	ordered_Spar_14	693617	693666	+	2	5_SpeGroup
iORF_151917	YPS667	SpC	1	54	ordered_Spar_14	693617	693670	+	2	5_SpeGroup
iORF_151921	YPS667	SpC	1	42	ordered_Spar_14	693638	693679	-	0	1_conserved
iORF_151922	YPS667	SpC	1	27	ordered_Spar_14	693640	693666	+	0	4_divergent
iORF_151924	YPS667	SpC	1	93	ordered_Spar_14	693682	693774	+	0	5_SpeGroup
iORF_151927	YPS667	SpC	1	9	ordered_Spar_14	693701	693709	-	0	4_divergent
iORF_151928	YPS667	SpC	0	12	ordered_Spar_14	693701	693712	-	0	5_SpeGroup
iORF_151929	YPS667	SpC	1	24	ordered_Spar_14	693709	693732	-	0	4_divergent
iORF_151930	YPS667	SpC	0	21	ordered_Spar_14	693712	693732	-	0	5_SpeGroup
iORF_151935	YPS667	SpC	0	18	ordered_Spar_14	693741	693758	-	0	5_SpeGroup
iORF_151956	YPS667	SpC	1	24	ordered_Spar_14	694245	694268	-	0	1_conserved
iORF_151957	YPS667	SpC	0	24	ordered_Spar_14	694265	694288	-	0	4_divergent
iORF_151958	YPS667	SpC	1	78	ordered_Spar_14	694265	694342	-	6	4_divergent
iORF_151959	YPS667	SpC	1	18	ordered_Spar_14	694275	694292	+	0	4_divergent
iORF_151960	YPS667	SpC	1	15	ordered_Spar_14	694281	694295	-	0	1_conserved
iORF_151961	YPS667	SpC	0	171	ordered_Spar_14	694307	694477	+	6	7_ancest
iORF_151962	YPS667	SpC	1	108	ordered_Spar_14	694327	694434	-	0	4_divergent
iORF_151963	YPS667	SpC	0	96	ordered_Spar_14	694339	694434	-	0	6_polymorphic
iORF_151968	YPS667	SpC	1	66	ordered_Spar_14	694424	694489	-	0	3_pPar
iORF_151607	YPS667	SpC	1	57	ordered_Spar_14	697346	697402	-	0	1_conserved
iORF_151608	YPS667	SpC	1	39	ordered_Spar_14	697389	697427	-	0	1_conserved
iORF_151611	YPS667	SpC	0	113	ordered_Spar_14	697419	697531	+	3	6_polymorphic
iORF_151612	YPS667	SpC	0	128	ordered_Spar_14	697419	697546	+	3	6_polymorphic
iORF_151613	YPS667	SpC	1	144	ordered_Spar_14	697419	697562	+	3	4_divergent
iORF_151615	YPS667	SpC	1	57	ordered_Spar_14	697441	697497	+	2	3_pPar
iORF_151616	YPS667	SpC	1	27	ordered_Spar_14	697494	697520	-	1	4_divergent
iORF_151617	YPS667	SpC	0	92	ordered_Spar_14	697494	697585	-	1	5_SpeGroup
iORF_151619	YPS667	SpC	1	66	ordered_Spar_14	697520	697585	-	0	5_SpeGroup
iORF_152020	YPS667	SpC	1	12	ordered_Spar_14	698971	698982	-	0	1_conserved
iORF_152048	YPS667	SpC	0	69	ordered_Spar_14	699659	699727	+	2	5_SpeGroup
iORF_152040	YPS667	SpC	1	51	ordered_Spar_14	699677	699727	+	2	4_divergent
iORF_152049	YPS667	SpC	1	12	ordered_Spar_14	699743	699754	-	0	3_pPar
iORF_152051	YPS667	SpC	1	114	ordered_Spar_14	699749	699862	+	0	5_SpeGroup
iORF_152035	YPS667	SpC	1	12	ordered_Spar_14	699788	699799	-	0	1_conserved
iORF_152037	YPS667	SpC	1	12	ordered_Spar_14	699869	699880	+	0	4_divergent
iORF_152038	YPS667	SpC	1	63	ordered_Spar_14	699880	699942	+	1	4_divergent
iORF_152039	YPS667	SpC	0	125	ordered_Spar_14	699880	700004	+	4	5_SpeGroup
iORF_152042	YPS667	SpC	0	11	ordered_Spar_14	699971	699981	+	1	4_divergent
iORF_152043	YPS667	SpC	1	15	ordered_Spar_14	699971	699985	+	1	5_SpeGroup
iORF_152044	YPS667	SpC	1	15	ordered_Spar_14	699999	700013	-	0	3_pPar
iORF_152096	YPS667	SpC	0	75	ordered_Spar_14	701403	701477	-	0	6_polymorphic
iORF_152109	YPS667	SpC	1	12	ordered_Spar_14	701458	701469	-	0	6_polymorphic
iORF_152127	YPS667	SpC	1	12	ordered_Spar_14	701466	701477	-	0	6_polymorphic
iORF_152144	YPS667	SpC	1	33	ordered_Spar_14	701493	701525	-	0	3_pPar
iORF_152151	YPS667	SpC	1	45	ordered_Spar_14	701495	701539	+	0	3_pPar
iORF_152071	YPS667	SpC	1	27	ordered_Spar_14	701524	701550	+	0	3_pPar
iORF_152077	YPS667	SpC	0	33	ordered_Spar_14	701527	701559	-	0	4_divergent
iORF_152078	YPS667	SpC	1	87	ordered_Spar_14	701527	701613	-	0	4_divergent
iORF_152086	YPS667	SpC	1	153	ordered_Spar_14	701591	701743	-	5	4_divergent
iORF_152087	YPS667	SpC	0	157	ordered_Spar_14	701591	701747	-	5	5_SpeGroup
iORF_152088	YPS667	SpC	1	147	ordered_Spar_14	701601	701747	-	5	4_divergent
iORF_152089	YPS667	SpC	1	24	ordered_Spar_14	701642	701665	+	0	1_conserved
iORF_152090	YPS667	SpC	1	9	ordered_Spar_14	701712	701720	+	0	6_polymorphic
iORF_152091	YPS667	SpC	1	30	ordered_Spar_14	701720	701749	+	4	4_divergent
iORF_152092	YPS667	SpC	0	55	ordered_Spar_14	701720	701774	+	4	5_SpeGroup
iORF_152098	YPS667	SpC	1	75	ordered_Spar_14	701847	701921	-	0	4_divergent
iORF_152099	YPS667	SpC	1	24	ordered_Spar_14	701851	701874	+	0	5_SpeGroup
iORF_152101	YPS667	SpC	0	96	ordered_Spar_14	701851	701946	+	1	5_SpeGroup
iORF_152102	YPS667	SpC	0	21	ordered_Spar_14	701854	701874	+	0	5_SpeGroup
iORF_152103	YPS667	SpC	1	39	ordered_Spar_14	701867	701905	-	0	6_polymorphic
iORF_152106	YPS667	SpC	1	27	ordered_Spar_14	701920	701946	+	1	4_divergent
iORF_152111	YPS667	SpC	0	23	ordered_Spar_14	701972	701994	+	1	6_polymorphic
iORF_152112	YPS667	SpC	1	63	ordered_Spar_14	701972	702034	+	5	6_polymorphic
iORF_152113	YPS667	SpC	0	51	ordered_Spar_14	701984	702034	+	4	6_polymorphic
iORF_152117	YPS667	SpC	0	44	ordered_Spar_14	701991	702034	+	4	6_polymorphic
iORF_152147	YPS667	SpC	0	9	ordered_Spar_14	702307	702315	-	0	6_polymorphic
iORF_152148	YPS667	SpC	0	53	ordered_Spar_14	702314	702366	+	3	6_polymorphic
iORF_152149	YPS667	SpC	1	72	ordered_Spar_14	702314	702385	+	3	6_polymorphic
iORF_152150	YPS667	SpC	0	9	ordered_Spar_14	702314	702322	+	0	5_SpeGroup
iORF_152152	YPS667	SpC	0	56	ordered_Spar_14	702340	702395	-	3	6_polymorphic
iORF_152153	YPS667	SpC	1	51	ordered_Spar_14	702345	702395	-	3	5_SpeGroup
iORF_152053	YPS667	SpC	1	24	ordered_Spar_14	702388	702411	+	0	1_conserved
iORF_152054	YPS667	SpC	1	24	ordered_Spar_14	702398	702421	+	0	1_conserved
iORF_152058	YPS667	SpC	0	98	ordered_Spar_14	702435	702532	+	8	6_polymorphic
iORF_152061	YPS667	SpC	0	62	ordered_Spar_14	702448	702509	-	1	6_polymorphic
iORF_152062	YPS667	SpC	1	69	ordered_Spar_14	702448	702516	-	1	6_polymorphic
iORF_152063	YPS667	SpC	0	53	ordered_Spar_14	702464	702516	-	1	6_polymorphic
iORF_152065	YPS667	SpC	1	36	ordered_Spar_14	702474	702509	-	1	6_polymorphic
iORF_152068	YPS667	SpC	0	12	ordered_Spar_14	702585	702596	-	0	4_divergent
iORF_152070	YPS667	SpC	1	24	ordered_Spar_14	702585	702608	-	0	5_SpeGroup
iORF_152072	YPS667	SpC	0	10	ordered_Spar_14	702599	702608	-	0	4_divergent
iORF_152074	YPS667	SpC	0	15	ordered_Spar_14	702609	702623	-	0	4_divergent
iORF_152075	YPS667	SpC	1	78	ordered_Spar_14	702613	702690	+	0	3_pPar
iORF_152079	YPS667	SpC	1	15	ordered_Spar_14	702643	702657	-	0	1_conserved
iORF_152080	YPS667	SpC	0	59	ordered_Spar_14	702680	702738	-	9	6_polymorphic
iORF_152081	YPS667	SpC	0	52	ordered_Spar_14	702687	702738	-	9	5_SpeGroup
iORF_152083	YPS667	SpC	0	15	ordered_Spar_14	702753	702767	+	0	6_polymorphic
iORF_152175	YPS667	SpC	1	45	ordered_Spar_14	704384	704428	+	0	4_divergent
iORF_152176	YPS667	SpC	0	47	ordered_Spar_14	704384	704430	+	0	4_divergent
iORF_152180	YPS667	SpC	1	27	ordered_Spar_14	704394	704420	+	0	3_pPar
iORF_152156	YPS667	SpC	1	18	ordered_Spar_14	704447	704464	+	0	3_pPar
iORF_152159	YPS667	SpC	0	38	ordered_Spar_14	704452	704489	+	2	6_polymorphic
iORF_152160	YPS667	SpC	1	39	ordered_Spar_14	704452	704490	+	2	6_polymorphic
iORF_152161	YPS667	SpC	0	30	ordered_Spar_14	704495	704524	+	0	5_SpeGroup
iORF_152162	YPS667	SpC	1	12	ordered_Spar_14	704513	704524	+	0	4_divergent
iORF_152163	YPS667	SpC	1	12	ordered_Spar_14	704553	704564	+	0	4_divergent
iORF_152164	YPS667	SpC	0	24	ordered_Spar_14	704553	704576	+	0	4_divergent
iORF_152165	YPS667	SpC	1	12	ordered_Spar_14	704583	704594	+	0	3_pPar
iORF_152167	YPS667	SpC	0	52	ordered_Spar_14	704626	704677	+	0	6_polymorphic
iORF_152169	YPS667	SpC	0	92	ordered_Spar_14	704626	704717	+	4	6_polymorphic
iORF_152170	YPS667	SpC	1	105	ordered_Spar_14	704626	704730	+	4	6_polymorphic
iORF_152172	YPS667	SpC	1	9	ordered_Spar_14	704636	704644	+	0	6_polymorphic
iORF_152173	YPS667	SpC	0	10	ordered_Spar_14	704636	704645	+	0	6_polymorphic
iORF_152177	YPS667	SpC	1	45	ordered_Spar_14	704830	704874	+	1	6_polymorphic
iORF_152183	YPS667	SpC	1	45	ordered_Spar_14	704877	704921	+	1	3_pPar
iORF_152184	YPS667	SpC	1	9	ordered_Spar_14	704902	704910	+	0	1_conserved
iORF_152185	YPS667	SpC	1	9	ordered_Spar_14	704918	704926	+	0	1_conserved
iORF_152186	YPS667	SpC	1	42	ordered_Spar_14	705074	705115	-	0	3_pPar
iORF_152188	YPS667	SpC	1	42	ordered_Spar_14	705085	705126	+	0	1_conserved
iORF_152189	YPS667	SpC	0	86	ordered_Spar_14	705095	705180	+	2	4_divergent
iORF_152190	YPS667	SpC	1	105	ordered_Spar_14	705095	705199	+	2	5_SpeGroup
iORF_152192	YPS667	SpC	0	128	ordered_Spar_14	705095	705222	+	2	5_SpeGroup
iORF_152193	YPS667	SpC	1	12	ordered_Spar_14	705112	705123	-	0	1_conserved
iORF_152195	YPS667	SpC	0	113	ordered_Spar_14	705123	705235	-	2	5_SpeGroup
iORF_152198	YPS667	SpC	1	51	ordered_Spar_14	705185	705235	-	0	4_divergent
iORF_152199	YPS667	SpC	0	9	ordered_Spar_14	705230	705238	+	0	5_SpeGroup
iORF_152200	YPS667	SpC	1	21	ordered_Spar_14	705230	705250	+	0	5_SpeGroup
iORF_152202	YPS667	SpC	1	105	ordered_Spar_14	705251	705355	+	4	6_polymorphic
iORF_152205	YPS667	SpC	1	60	ordered_Spar_14	705301	705360	-	4	6_polymorphic
iORF_152206	YPS667	SpC	0	41	ordered_Spar_14	705320	705360	-	4	6_polymorphic
iORF_152154	YPS667	SpC	1	18	ordered_Spar_14	705332	705349	-	0	3_pPar
iORF_152231	YPS667	SpC	1	81	ordered_Spar_14	706734	706814	+	8	6_polymorphic
iORF_152232	YPS667	SpC	0	94	ordered_Spar_14	706734	706827	+	8	6_polymorphic
iORF_152233	YPS667	SpC	0	143	ordered_Spar_14	706734	706876	+	8	5_SpeGroup
iORF_152255	YPS667	SpC	0	51	ordered_Spar_14	706799	706849	-	1	6_polymorphic
iORF_152256	YPS667	SpC	0	95	ordered_Spar_14	706799	706893	-	1	6_polymorphic
iORF_152214	YPS667	SpC	0	15	ordered_Spar_14	706835	706849	-	0	5_SpeGroup
iORF_152215	YPS667	SpC	1	141	ordered_Spar_14	706835	706975	-	0	5_SpeGroup
iORF_152221	YPS667	SpC	0	37	ordered_Spar_14	706857	706893	-	0	5_SpeGroup
iORF_152223	YPS667	SpC	1	21	ordered_Spar_14	706873	706893	-	0	6_polymorphic
iORF_152224	YPS667	SpC	1	9	ordered_Spar_14	706887	706895	+	0	6_polymorphic
iORF_152225	YPS667	SpC	1	36	ordered_Spar_14	706895	706930	+	0	3_pPar
iORF_152230	YPS667	SpC	1	51	ordered_Spar_14	706943	706993	+	1	3_pPar
iORF_152238	YPS667	SpC	0	40	ordered_Spar_14	707046	707085	-	0	4_divergent
iORF_152240	YPS667	SpC	1	36	ordered_Spar_14	707050	707085	-	0	5_SpeGroup
iORF_152260	YPS667	SpC	1	99	ordered_Spar_14	709208	709306	+	8	6_polymorphic
iORF_152261	YPS667	SpC	0	115	ordered_Spar_14	709208	709322	+	8	5_SpeGroup
iORF_152262	YPS667	SpC	0	141	ordered_Spar_14	709208	709348	+	10	6_polymorphic
iORF_152263	YPS667	SpC	1	63	ordered_Spar_14	709264	709326	-	3	1_conserved
iORF_152264	YPS667	SpC	0	39	ordered_Spar_14	709268	709306	+	3	5_SpeGroup
iORF_152267	YPS667	SpC	1	30	ordered_Spar_14	709319	709348	+	2	6_polymorphic
iORF_152268	YPS667	SpC	0	12	ordered_Spar_14	709345	709356	+	0	5_SpeGroup
iORF_152269	YPS667	SpC	1	15	ordered_Spar_14	709355	709369	+	0	4_divergent
iORF_152974	YPS667	SpC	0	40	ordered_Spar_14	715255	715294	+	0	5_SpeGroup
iORF_152976	YPS667	SpC	1	114	ordered_Spar_14	715255	715368	+	6	6_polymorphic
iORF_152977	YPS667	SpC	0	151	ordered_Spar_14	715255	715405	+	6	6_polymorphic
iORF_152989	YPS667	SpC	1	18	ordered_Spar_14	715265	715282	+	0	6_polymorphic
iORF_152990	YPS667	SpC	0	30	ordered_Spar_14	715265	715294	+	0	6_polymorphic
iORF_152991	YPS667	SpC	0	37	ordered_Spar_14	715265	715301	+	0	5_SpeGroup
iORF_152889	YPS667	SpC	0	103	ordered_Spar_14	715303	715405	+	6	5_SpeGroup
iORF_152902	YPS667	SpC	1	15	ordered_Spar_14	715380	715394	+	0	1_conserved
iORF_152903	YPS667	SpC	1	21	ordered_Spar_14	715383	715403	-	0	1_conserved
iORF_152908	YPS667	SpC	1	9	ordered_Spar_14	715402	715410	+	0	1_conserved
iORF_152922	YPS667	SpC	1	36	ordered_Spar_14	715450	715485	+	1	3_pPar
iORF_152941	YPS667	SpC	1	12	ordered_Spar_14	715618	715629	+	0	1_conserved
iORF_152943	YPS667	SpC	1	15	ordered_Spar_14	715663	715677	+	0	3_pPar
iORF_152944	YPS667	SpC	1	24	ordered_Spar_14	715669	715692	-	0	1_conserved
iORF_152946	YPS667	SpC	1	141	ordered_Spar_14	715679	715819	+	2	3_pPar
iORF_152947	YPS667	SpC	0	69	ordered_Spar_14	715711	715779	-	0	5_SpeGroup
iORF_152949	YPS667	SpC	0	124	ordered_Spar_14	715713	715836	+	2	6_polymorphic
iORF_152951	YPS667	SpC	1	195	ordered_Spar_14	715713	715907	+	6	6_polymorphic
iORF_152952	YPS667	SpC	0	238	ordered_Spar_14	715713	715950	+	6	5_SpeGroup
iORF_152954	YPS667	SpC	1	24	ordered_Spar_14	715743	715766	-	0	1_conserved
iORF_152960	YPS667	SpC	0	36	ordered_Spar_14	715809	715844	-	2	5_SpeGroup
iORF_152963	YPS667	SpC	0	244	ordered_Spar_14	715816	716059	-	6	6_polymorphic
iORF_152967	YPS667	SpC	1	12	ordered_Spar_14	715833	715844	-	2	4_divergent
iORF_152968	YPS667	SpC	1	240	ordered_Spar_14	715844	716083	-	4	6_polymorphic
iORF_152969	YPS667	SpC	0	61	ordered_Spar_14	715866	715926	-	2	5_SpeGroup
iORF_152970	YPS667	SpC	0	36	ordered_Spar_14	715872	715907	+	2	7_ancest
iORF_152971	YPS667	SpC	0	55	ordered_Spar_14	715882	715936	+	2	5_SpeGroup
iORF_152972	YPS667	SpC	1	42	ordered_Spar_14	715885	715926	-	2	6_polymorphic
iORF_152973	YPS667	SpC	1	18	ordered_Spar_14	715902	715919	-	0	4_divergent
iORF_152982	YPS667	SpC	0	23	ordered_Spar_14	715950	715972	+	2	5_SpeGroup
iORF_152983	YPS667	SpC	1	27	ordered_Spar_14	715950	715976	+	2	4_divergent
iORF_152984	YPS667	SpC	1	36	ordered_Spar_14	715973	716008	+	0	4_divergent
iORF_152985	YPS667	SpC	0	21	ordered_Spar_14	715976	715996	+	0	5_SpeGroup
iORF_152992	YPS667	SpC	1	24	ordered_Spar_14	716005	716028	+	0	6_polymorphic
iORF_152993	YPS667	SpC	0	48	ordered_Spar_14	716005	716052	+	0	6_polymorphic
iORF_152994	YPS667	SpC	0	150	ordered_Spar_14	716005	716154	+	3	5_SpeGroup
iORF_152995	YPS667	SpC	1	27	ordered_Spar_14	716018	716044	+	0	4_divergent
iORF_152996	YPS667	SpC	0	35	ordered_Spar_14	716018	716052	+	0	7_ancest
iORF_152997	YPS667	SpC	0	62	ordered_Spar_14	716018	716079	+	0	5_SpeGroup
iORF_152998	YPS667	SpC	0	15	ordered_Spar_14	716022	716036	-	0	6_polymorphic
iORF_153000	YPS667	SpC	0	62	ordered_Spar_14	716022	716083	-	0	5_SpeGroup
iORF_153002	YPS667	SpC	1	12	ordered_Spar_14	716025	716036	-	0	6_polymorphic
iORF_153006	YPS667	SpC	1	27	ordered_Spar_14	716111	716137	-	0	3_pPar
iORF_153009	YPS667	SpC	0	57	ordered_Spar_14	716129	716185	+	1	6_polymorphic
iORF_152873	YPS667	SpC	1	21	ordered_Spar_14	716180	716200	-	0	3_pPar
iORF_153028	YPS667	SpC	1	111	ordered_Spar_14	719071	719181	-	0	3_pPar
iORF_153021	YPS667	SpC	1	30	ordered_Spar_14	719168	719197	-	0	1_conserved
iORF_153022	YPS667	SpC	1	36	ordered_Spar_14	719208	719243	-	0	6_polymorphic
iORF_153023	YPS667	SpC	0	31	ordered_Spar_14	719216	719246	+	0	6_polymorphic
iORF_153025	YPS667	SpC	0	25	ordered_Spar_14	719219	719243	-	0	6_polymorphic
iORF_153055	YPS667	SpC	1	15	ordered_Spar_14	720728	720742	+	0	6_polymorphic
iORF_153057	YPS667	SpC	0	63	ordered_Spar_14	720728	720790	+	0	7_ancest
iORF_153089	YPS667	SpC	1	9	ordered_Spar_14	720770	720778	-	0	3_pPar
iORF_153109	YPS667	SpC	1	15	ordered_Spar_14	720790	720804	+	2	3_pPar
iORF_153044	YPS667	SpC	1	15	ordered_Spar_14	720824	720838	-	0	3_pPar
iORF_153061	YPS667	SpC	1	93	ordered_Spar_14	720905	720997	+	1	3_pPar
iORF_153066	YPS667	SpC	0	9	ordered_Spar_14	720958	720966	-	0	6_polymorphic
iORF_153067	YPS667	SpC	0	90	ordered_Spar_14	720969	721058	+	0	5_SpeGroup
iORF_153068	YPS667	SpC	1	111	ordered_Spar_14	720969	721079	+	0	5_SpeGroup
iORF_153069	YPS667	SpC	0	15	ordered_Spar_14	721010	721024	-	0	5_SpeGroup
iORF_153070	YPS667	SpC	1	18	ordered_Spar_14	721010	721027	-	0	4_divergent
iORF_153072	YPS667	SpC	0	54	ordered_Spar_14	721026	721079	+	0	5_SpeGroup
iORF_153075	YPS667	SpC	0	27	ordered_Spar_14	721060	721086	-	0	5_SpeGroup
iORF_153076	YPS667	SpC	0	81	ordered_Spar_14	721076	721156	-	1	6_polymorphic
iORF_153079	YPS667	SpC	1	39	ordered_Spar_14	721118	721156	-	1	6_polymorphic
iORF_153080	YPS667	SpC	0	35	ordered_Spar_14	721122	721156	-	1	5_SpeGroup
iORF_153084	YPS667	SpC	1	45	ordered_Spar_14	721253	721297	-	0	4_divergent
iORF_153086	YPS667	SpC	1	42	ordered_Spar_14	721274	721315	+	0	3_pPar
iORF_153088	YPS667	SpC	1	129	ordered_Spar_14	721290	721418	-	0	4_divergent
iORF_153090	YPS667	SpC	1	66	ordered_Spar_14	721312	721377	+	0	3_pPar
iORF_153091	YPS667	SpC	1	27	ordered_Spar_14	721325	721351	+	0	3_pPar
iORF_153097	YPS667	SpC	0	109	ordered_Spar_14	721370	721478	-	2	5_SpeGroup
iORF_153099	YPS667	SpC	0	109	ordered_Spar_14	721374	721482	+	2	5_SpeGroup
iORF_153100	YPS667	SpC	1	126	ordered_Spar_14	721374	721499	+	2	4_divergent
iORF_153101	YPS667	SpC	0	144	ordered_Spar_14	721374	721517	+	2	7_ancest
iORF_153102	YPS667	SpC	1	63	ordered_Spar_14	721408	721470	+	2	5_SpeGroup
iORF_153103	YPS667	SpC	0	75	ordered_Spar_14	721408	721482	+	2	5_SpeGroup
iORF_153108	YPS667	SpC	1	12	ordered_Spar_14	721467	721478	-	0	4_divergent
iORF_153111	YPS667	SpC	1	18	ordered_Spar_14	721517	721534	+	0	3_pPar
iORF_153112	YPS667	SpC	1	45	ordered_Spar_14	721520	721564	-	0	1_conserved
iORF_153115	YPS667	SpC	1	57	ordered_Spar_14	721592	721648	-	0	4_divergent
iORF_153116	YPS667	SpC	0	117	ordered_Spar_14	721592	721708	-	0	5_SpeGroup
iORF_153038	YPS667	SpC	1	57	ordered_Spar_14	721638	721694	+	0	3_pPar
iORF_153040	YPS667	SpC	1	18	ordered_Spar_14	721691	721708	-	0	4_divergent
iORF_153171	YPS667	SpC	1	27	ordered_Spar_14	723715	723741	+	3	4_divergent
iORF_153172	YPS667	SpC	0	64	ordered_Spar_14	723715	723778	+	9	5_SpeGroup
iORF_153176	YPS667	SpC	1	51	ordered_Spar_14	723771	723821	+	0	3_pPar
iORF_153178	YPS667	SpC	1	9	ordered_Spar_14	723778	723786	+	0	6_polymorphic
iORF_153179	YPS667	SpC	0	188	ordered_Spar_14	723778	723965	+	9	6_polymorphic
iORF_153181	YPS667	SpC	0	124	ordered_Spar_14	723808	723931	+	2	6_polymorphic
iORF_153182	YPS667	SpC	1	189	ordered_Spar_14	723808	723996	+	9	6_polymorphic
iORF_153186	YPS667	SpC	0	65	ordered_Spar_14	723882	723946	-	3	6_polymorphic
iORF_153190	YPS667	SpC	1	30	ordered_Spar_14	723892	723921	-	2	3_pPar
iORF_153191	YPS667	SpC	1	42	ordered_Spar_14	723905	723946	-	3	6_polymorphic
iORF_153192	YPS667	SpC	1	12	ordered_Spar_14	723924	723935	+	0	4_divergent
iORF_153196	YPS667	SpC	0	39	ordered_Spar_14	723958	723996	+	0	6_polymorphic
iORF_153200	YPS667	SpC	1	75	ordered_Spar_14	723982	724056	-	0	3_pPar
iORF_153202	YPS667	SpC	0	45	ordered_Spar_14	724007	724051	-	0	5_SpeGroup
iORF_153204	YPS667	SpC	0	229	ordered_Spar_14	724042	724270	+	4	5_SpeGroup
iORF_153205	YPS667	SpC	1	186	ordered_Spar_14	724042	724227	+	4	4_divergent
iORF_153208	YPS667	SpC	1	51	ordered_Spar_14	724050	724100	+	1	3_pPar
iORF_153209	YPS667	SpC	1	9	ordered_Spar_14	724055	724063	+	0	1_conserved
iORF_153213	YPS667	SpC	1	78	ordered_Spar_14	724193	724270	+	0	4_divergent
iORF_153215	YPS667	SpC	1	45	ordered_Spar_14	724224	724268	-	0	6_polymorphic
iORF_153124	YPS667	SpC	1	60	ordered_Spar_14	724342	724401	+	1	3_pPar
iORF_153125	YPS667	SpC	1	75	ordered_Spar_14	724346	724420	-	1	3_pPar
iORF_153127	YPS667	SpC	1	18	ordered_Spar_14	724363	724380	-	0	6_polymorphic
iORF_153128	YPS667	SpC	0	51	ordered_Spar_14	724376	724426	+	1	6_polymorphic
iORF_153131	YPS667	SpC	1	27	ordered_Spar_14	724398	724424	-	0	3_pPar
iORF_153134	YPS667	SpC	1	36	ordered_Spar_14	724461	724496	-	0	3_pPar
iORF_153136	YPS667	SpC	0	105	ordered_Spar_14	724500	724604	-	0	6_polymorphic
iORF_153137	YPS667	SpC	1	21	ordered_Spar_14	724529	724549	-	0	1_conserved
iORF_153139	YPS667	SpC	1	15	ordered_Spar_14	724539	724553	+	0	3_pPar
iORF_153140	YPS667	SpC	0	48	ordered_Spar_14	724546	724593	-	0	6_polymorphic
iORF_153142	YPS667	SpC	1	12	ordered_Spar_14	724623	724634	+	0	1_conserved
iORF_153235	YPS667	SpC	1	18	ordered_Spar_14	726842	726859	+	0	1_conserved
iORF_153259	YPS667	SpC	1	48	ordered_Spar_14	726874	726921	-	0	6_polymorphic
iORF_153217	YPS667	SpC	1	9	ordered_Spar_14	726946	726954	+	0	4_divergent
iORF_153219	YPS667	SpC	0	27	ordered_Spar_14	726999	727025	-	0	6_polymorphic
iORF_153220	YPS667	SpC	0	54	ordered_Spar_14	726999	727052	-	0	5_SpeGroup
iORF_153222	YPS667	SpC	1	21	ordered_Spar_14	727005	727025	-	0	6_polymorphic
iORF_153223	YPS667	SpC	1	48	ordered_Spar_14	727010	727057	+	0	6_polymorphic
iORF_153224	YPS667	SpC	0	83	ordered_Spar_14	727010	727092	+	13	4_divergent
iORF_153225	YPS667	SpC	0	15	ordered_Spar_14	727011	727025	-	0	6_polymorphic
iORF_153226	YPS667	SpC	0	12	ordered_Spar_14	727046	727057	+	0	6_polymorphic
iORF_153227	YPS667	SpC	0	32	ordered_Spar_14	727061	727092	-	1	5_SpeGroup
iORF_153233	YPS667	SpC	0	41	ordered_Spar_14	727093	727133	-	1	5_SpeGroup
iORF_153234	YPS667	SpC	0	56	ordered_Spar_14	727107	727162	-	1	4_divergent
iORF_153236	YPS667	SpC	1	27	ordered_Spar_14	727109	727135	+	1	4_divergent
iORF_153237	YPS667	SpC	0	99	ordered_Spar_14	727109	727207	+	3	5_SpeGroup
iORF_153238	YPS667	SpC	1	48	ordered_Spar_14	727115	727162	-	1	4_divergent
iORF_153239	YPS667	SpC	1	48	ordered_Spar_14	727120	727167	+	0	4_divergent
iORF_153240	YPS667	SpC	1	45	ordered_Spar_14	727207	727251	+	0	6_polymorphic
iORF_153241	YPS667	SpC	0	74	ordered_Spar_14	727207	727280	+	0	6_polymorphic
iORF_153243	YPS667	SpC	0	9	ordered_Spar_14	727243	727251	+	0	6_polymorphic
iORF_153247	YPS667	SpC	0	28	ordered_Spar_14	727293	727320	+	2	5_SpeGroup
iORF_153248	YPS667	SpC	1	15	ordered_Spar_14	727309	727323	-	0	3_pPar
iORF_153257	YPS667	SpC	1	24	ordered_Spar_14	727401	727424	+	1	3_pPar
iORF_153260	YPS667	SpC	1	33	ordered_Spar_14	727419	727451	-	0	3_pPar
iORF_153261	YPS667	SpC	1	24	ordered_Spar_14	727438	727461	-	0	1_conserved
iORF_153265	YPS667	SpC	0	48	ordered_Spar_14	727493	727540	+	0	5_SpeGroup
iORF_153267	YPS667	SpC	1	18	ordered_Spar_14	727499	727516	-	0	3_pPar
iORF_153270	YPS667	SpC	1	36	ordered_Spar_14	727524	727559	-	0	6_polymorphic
iORF_153271	YPS667	SpC	0	40	ordered_Spar_14	727537	727576	-	0	5_SpeGroup
iORF_153272	YPS667	SpC	0	13	ordered_Spar_14	727547	727559	-	0	5_SpeGroup
iORF_153274	YPS667	SpC	1	30	ordered_Spar_14	727547	727576	-	0	6_polymorphic
iORF_153275	YPS667	SpC	0	21	ordered_Spar_14	727556	727576	-	0	6_polymorphic
iORF_153396	YPS667	SpC	1	9	ordered_Spar_14	728280	728288	+	0	6_polymorphic
iORF_153328	YPS667	SpC	0	84	ordered_Spar_14	728299	728382	+	4	5_SpeGroup
iORF_153438	YPS667	SpC	1	123	ordered_Spar_14	728323	728445	-	3	4_divergent
iORF_153471	YPS667	SpC	1	27	ordered_Spar_14	728356	728382	+	1	4_divergent
iORF_153280	YPS667	SpC	0	62	ordered_Spar_14	728384	728445	-	1	5_SpeGroup
iORF_153297	YPS667	SpC	1	12	ordered_Spar_14	728417	728428	-	0	3_pPar
iORF_153312	YPS667	SpC	0	77	ordered_Spar_14	728461	728537	-	1	5_SpeGroup
iORF_153313	YPS667	SpC	1	87	ordered_Spar_14	728461	728547	-	1	4_divergent
iORF_153331	YPS667	SpC	0	47	ordered_Spar_14	728501	728547	-	1	5_SpeGroup
iORF_153358	YPS667	SpC	1	21	ordered_Spar_14	728540	728560	+	0	4_divergent
iORF_153359	YPS667	SpC	0	133	ordered_Spar_14	728540	728672	+	2	5_SpeGroup
iORF_153428	YPS667	SpC	1	30	ordered_Spar_14	728635	728664	+	0	6_polymorphic
iORF_153429	YPS667	SpC	0	84	ordered_Spar_14	728635	728718	+	3	5_SpeGroup
iORF_153430	YPS667	SpC	1	12	ordered_Spar_14	728666	728677	+	1	4_divergent
iORF_153432	YPS667	SpC	0	51	ordered_Spar_14	728690	728740	+	1	5_SpeGroup
iORF_153434	YPS667	SpC	1	99	ordered_Spar_14	728730	728828	-	2	4_divergent
iORF_153435	YPS667	SpC	0	37	ordered_Spar_14	728737	728773	-	2	4_divergent
iORF_153436	YPS667	SpC	0	57	ordered_Spar_14	728737	728793	-	2	7_ancest
iORF_153439	YPS667	SpC	1	24	ordered_Spar_14	728750	728773	-	0	4_divergent
iORF_153440	YPS667	SpC	1	93	ordered_Spar_14	728754	728846	+	0	4_divergent
iORF_153441	YPS667	SpC	0	50	ordered_Spar_14	728761	728810	-	0	5_SpeGroup
iORF_153442	YPS667	SpC	0	101	ordered_Spar_14	728763	728863	+	0	5_SpeGroup
iORF_153445	YPS667	SpC	0	23	ordered_Spar_14	728782	728804	+	0	5_SpeGroup
iORF_153447	YPS667	SpC	0	62	ordered_Spar_14	728785	728846	+	0	7_ancest
iORF_153449	YPS667	SpC	1	60	ordered_Spar_14	728804	728863	+	0	4_divergent
iORF_153450	YPS667	SpC	1	24	ordered_Spar_14	728860	728883	+	0	4_divergent
iORF_153451	YPS667	SpC	0	34	ordered_Spar_14	728860	728893	+	0	5_SpeGroup
iORF_153452	YPS667	SpC	0	58	ordered_Spar_14	728864	728921	+	0	5_SpeGroup
iORF_153455	YPS667	SpC	1	69	ordered_Spar_14	728897	728965	-	0	6_polymorphic
iORF_153456	YPS667	SpC	0	63	ordered_Spar_14	728903	728965	-	0	6_polymorphic
iORF_153460	YPS667	SpC	0	15	ordered_Spar_14	728918	728932	-	0	7_ancest
iORF_153461	YPS667	SpC	0	21	ordered_Spar_14	728918	728938	-	0	5_SpeGroup
iORF_153463	YPS667	SpC	0	34	ordered_Spar_14	728932	728965	-	0	5_SpeGroup
iORF_153464	YPS667	SpC	0	31	ordered_Spar_14	728935	728965	-	0	7_ancest
iORF_153466	YPS667	SpC	0	51	ordered_Spar_14	728959	729009	+	1	5_SpeGroup
iORF_153467	YPS667	SpC	1	24	ordered_Spar_14	729048	729071	+	0	6_polymorphic
iORF_153468	YPS667	SpC	1	39	ordered_Spar_14	729051	729089	-	0	4_divergent
iORF_153311	YPS667	SpC	1	18	ordered_Spar_14	730123	730140	+	0	1_conserved
iORF_153314	YPS667	SpC	1	60	ordered_Spar_14	730183	730242	+	0	1_conserved
iORF_153315	YPS667	SpC	1	42	ordered_Spar_14	730197	730238	-	0	1_conserved
iORF_153316	YPS667	SpC	1	54	ordered_Spar_14	730242	730295	+	0	1_conserved
iORF_153317	YPS667	SpC	1	21	ordered_Spar_14	730255	730275	+	0	3_pPar
iORF_153318	YPS667	SpC	1	45	ordered_Spar_14	730279	730323	+	0	1_conserved
iORF_153319	YPS667	SpC	1	9	ordered_Spar_14	730308	730316	+	0	1_conserved
iORF_153321	YPS667	SpC	1	15	ordered_Spar_14	730357	730371	-	0	4_divergent
iORF_153322	YPS667	SpC	0	12	ordered_Spar_14	730360	730371	-	0	5_SpeGroup
iORF_153323	YPS667	SpC	1	15	ordered_Spar_14	730362	730376	+	0	3_pPar
iORF_153324	YPS667	SpC	1	9	ordered_Spar_14	730373	730381	-	0	1_conserved
iORF_153326	YPS667	SpC	1	141	ordered_Spar_14	730398	730538	-	1	3_pPar
iORF_153330	YPS667	SpC	1	111	ordered_Spar_14	730507	730617	+	4	3_pPar
iORF_153334	YPS667	SpC	1	21	ordered_Spar_14	730580	730600	+	0	3_pPar
iORF_153335	YPS667	SpC	1	147	ordered_Spar_14	730625	730771	-	4	4_divergent
iORF_153337	YPS667	SpC	0	120	ordered_Spar_14	730647	730766	-	1	5_SpeGroup
iORF_153338	YPS667	SpC	0	21	ordered_Spar_14	730651	730671	+	0	4_divergent
iORF_153339	YPS667	SpC	1	27	ordered_Spar_14	730651	730677	+	0	4_divergent
iORF_153340	YPS667	SpC	1	27	ordered_Spar_14	730667	730693	+	0	4_divergent
iORF_153341	YPS667	SpC	0	9	ordered_Spar_14	730710	730718	+	0	6_polymorphic
iORF_153342	YPS667	SpC	1	69	ordered_Spar_14	730710	730778	+	1	6_polymorphic
iORF_153343	YPS667	SpC	1	9	ordered_Spar_14	730715	730723	+	0	6_polymorphic
iORF_153344	YPS667	SpC	0	67	ordered_Spar_14	730750	730816	-	4	5_SpeGroup
iORF_153345	YPS667	SpC	0	9	ordered_Spar_14	730763	730771	-	0	7_ancest
iORF_153346	YPS667	SpC	0	43	ordered_Spar_14	730808	730850	-	1	6_polymorphic
iORF_153349	YPS667	SpC	1	39	ordered_Spar_14	730812	730850	-	1	6_polymorphic
iORF_153352	YPS667	SpC	0	102	ordered_Spar_14	730817	730918	-	2	6_polymorphic
iORF_153354	YPS667	SpC	1	93	ordered_Spar_14	730826	730918	-	1	4_divergent
iORF_153355	YPS667	SpC	1	30	ordered_Spar_14	730838	730867	+	1	4_divergent
iORF_153357	YPS667	SpC	0	42	ordered_Spar_14	730895	730936	+	0	5_SpeGroup
iORF_153368	YPS667	SpC	1	18	ordered_Spar_14	731077	731094	-	1	6_polymorphic
iORF_153369	YPS667	SpC	0	15	ordered_Spar_14	731091	731105	-	0	6_polymorphic
iORF_153372	YPS667	SpC	0	12	ordered_Spar_14	731112	731123	-	0	6_polymorphic
iORF_153374	YPS667	SpC	0	12	ordered_Spar_14	731145	731156	-	0	5_SpeGroup
iORF_153375	YPS667	SpC	1	15	ordered_Spar_14	731155	731169	+	0	1_conserved
iORF_153381	YPS667	SpC	0	66	ordered_Spar_14	731211	731276	-	0	6_polymorphic
iORF_153383	YPS667	SpC	1	144	ordered_Spar_14	731211	731354	-	2	6_polymorphic
iORF_153384	YPS667	SpC	0	102	ordered_Spar_14	731221	731322	+	1	6_polymorphic
iORF_153385	YPS667	SpC	1	105	ordered_Spar_14	731221	731325	+	1	6_polymorphic
iORF_153387	YPS667	SpC	1	45	ordered_Spar_14	731227	731271	-	0	4_divergent
iORF_153388	YPS667	SpC	0	42	ordered_Spar_14	731230	731271	-	0	5_SpeGroup
iORF_153393	YPS667	SpC	1	24	ordered_Spar_14	731270	731293	+	1	3_pPar
iORF_153397	YPS667	SpC	0	47	ordered_Spar_14	731308	731354	-	1	5_SpeGroup
iORF_153400	YPS667	SpC	0	36	ordered_Spar_14	731319	731354	-	1	6_polymorphic
iORF_153401	YPS667	SpC	1	45	ordered_Spar_14	731319	731363	+	1	6_polymorphic
iORF_153403	YPS667	SpC	1	21	ordered_Spar_14	731415	731435	-	0	4_divergent
iORF_153404	YPS667	SpC	0	15	ordered_Spar_14	731421	731435	-	0	5_SpeGroup
iORF_153405	YPS667	SpC	1	15	ordered_Spar_14	731434	731448	+	0	1_conserved
iORF_153408	YPS667	SpC	1	141	ordered_Spar_14	731469	731609	-	5	4_divergent
iORF_153411	YPS667	SpC	1	96	ordered_Spar_14	731482	731577	+	5	4_divergent
iORF_153421	YPS667	SpC	0	39	ordered_Spar_14	731600	731638	+	0	5_SpeGroup
iORF_153427	YPS667	SpC	1	9	ordered_Spar_14	731627	731635	-	0	3_pPar
iORF_153485	YPS667	SpC	0	125	ordered_Spar_14	733523	733647	-	5	6_polymorphic
iORF_153500	YPS667	SpC	0	74	ordered_Spar_14	733574	733647	-	1	6_polymorphic
iORF_153502	YPS667	SpC	0	12	ordered_Spar_14	733591	733602	+	0	4_divergent
iORF_153505	YPS667	SpC	0	24	ordered_Spar_14	733596	733619	+	0	6_polymorphic
iORF_153506	YPS667	SpC	1	24	ordered_Spar_14	733596	733619	+	1	6_polymorphic
iORF_153486	YPS667	SpC	0	12	ordered_Spar_14	733638	733649	+	0	6_polymorphic
iORF_153487	YPS667	SpC	0	15	ordered_Spar_14	733662	733676	+	0	4_divergent
iORF_153489	YPS667	SpC	1	141	ordered_Spar_14	733673	733813	-	0	4_divergent
iORF_153492	YPS667	SpC	1	48	ordered_Spar_14	733721	733768	+	0	4_divergent
iORF_153493	YPS667	SpC	1	27	ordered_Spar_14	733758	733784	+	0	3_pPar
iORF_153496	YPS667	SpC	1	18	ordered_Spar_14	733812	733829	+	0	3_pPar
iORF_153567	YPS667	SpC	1	78	ordered_Spar_15	25854	25931	-	1	6_polymorphic
iORF_153590	YPS667	SpC	0	62	ordered_Spar_15	25870	25931	-	1	6_polymorphic
iORF_153594	YPS667	SpC	0	60	ordered_Spar_15	25872	25931	-	1	6_polymorphic
iORF_153614	YPS667	SpC	0	45	ordered_Spar_15	25895	25939	+	1	6_polymorphic
iORF_153617	YPS667	SpC	1	21	ordered_Spar_15	25895	25915	+	0	6_polymorphic
iORF_153625	YPS667	SpC	0	18	ordered_Spar_15	25901	25918	-	0	6_polymorphic
iORF_153626	YPS667	SpC	1	18	ordered_Spar_15	25901	25918	-	1	6_polymorphic
iORF_153522	YPS667	SpC	0	88	ordered_Spar_15	25940	26027	+	5	5_SpeGroup
iORF_153552	YPS667	SpC	0	89	ordered_Spar_15	25967	26055	+	2	5_SpeGroup
iORF_153553	YPS667	SpC	1	93	ordered_Spar_15	25967	26059	+	2	4_divergent
iORF_153554	YPS667	SpC	0	120	ordered_Spar_15	25967	26086	+	2	7_ancest
iORF_153564	YPS667	SpC	1	9	ordered_Spar_15	25978	25986	-	0	6_polymorphic
iORF_153565	YPS667	SpC	0	60	ordered_Spar_15	25978	26037	-	2	6_polymorphic
iORF_153566	YPS667	SpC	0	65	ordered_Spar_15	25978	26042	-	2	6_polymorphic
iORF_153569	YPS667	SpC	0	9	ordered_Spar_15	26029	26037	-	0	6_polymorphic
iORF_153570	YPS667	SpC	1	18	ordered_Spar_15	26029	26046	-	0	4_divergent
iORF_153574	YPS667	SpC	0	145	ordered_Spar_15	26055	26199	+	8	5_SpeGroup
iORF_153575	YPS667	SpC	0	18	ordered_Spar_15	26056	26073	-	0	5_SpeGroup
iORF_153576	YPS667	SpC	0	48	ordered_Spar_15	26081	26128	-	0	5_SpeGroup
iORF_153577	YPS667	SpC	0	81	ordered_Spar_15	26081	26161	-	4	6_polymorphic
iORF_153581	YPS667	SpC	0	142	ordered_Spar_15	26122	26263	-	26	5_SpeGroup
iORF_153582	YPS667	SpC	1	18	ordered_Spar_15	26151	26168	-	1	6_polymorphic
iORF_153586	YPS667	SpC	0	21	ordered_Spar_15	26160	26180	+	0	5_SpeGroup
iORF_153591	YPS667	SpC	0	18	ordered_Spar_15	26177	26194	-	0	6_polymorphic
iORF_153599	YPS667	SpC	0	188	ordered_Spar_15	26199	26386	+	4	5_SpeGroup
iORF_153600	YPS667	SpC	0	9	ordered_Spar_15	26207	26215	+	0	5_SpeGroup
iORF_153601	YPS667	SpC	1	33	ordered_Spar_15	26207	26239	+	0	5_SpeGroup
iORF_153602	YPS667	SpC	0	34	ordered_Spar_15	26232	26265	+	0	6_polymorphic
iORF_153603	YPS667	SpC	1	84	ordered_Spar_15	26232	26315	+	0	5_SpeGroup
iORF_153604	YPS667	SpC	0	155	ordered_Spar_15	26232	26386	+	1	6_polymorphic
iORF_153605	YPS667	SpC	0	28	ordered_Spar_15	26236	26263	-	0	6_polymorphic
iORF_153609	YPS667	SpC	0	101	ordered_Spar_15	26286	26386	+	1	6_polymorphic
iORF_153612	YPS667	SpC	1	84	ordered_Spar_15	26354	26437	-	0	4_divergent
iORF_153613	YPS667	SpC	0	236	ordered_Spar_15	26354	26589	-	10	5_SpeGroup
iORF_153615	YPS667	SpC	0	42	ordered_Spar_15	26398	26439	+	0	4_divergent
iORF_153618	YPS667	SpC	0	95	ordered_Spar_15	26416	26510	-	5	5_SpeGroup
iORF_153619	YPS667	SpC	1	174	ordered_Spar_15	26416	26589	-	10	4_divergent
iORF_153620	YPS667	SpC	1	90	ordered_Spar_15	26451	26540	-	4	5_SpeGroup
iORF_153621	YPS667	SpC	1	27	ordered_Spar_15	26454	26480	+	4	4_divergent
iORF_153623	YPS667	SpC	0	113	ordered_Spar_15	26454	26566	+	5	5_SpeGroup
iORF_153624	YPS667	SpC	0	133	ordered_Spar_15	26457	26589	-	9	5_SpeGroup
iORF_153628	YPS667	SpC	0	18	ordered_Spar_15	26463	26480	+	0	5_SpeGroup
iORF_153630	YPS667	SpC	1	51	ordered_Spar_15	26492	26542	+	0	4_divergent
iORF_153631	YPS667	SpC	0	12	ordered_Spar_15	26509	26520	+	0	5_SpeGroup
iORF_153635	YPS667	SpC	0	37	ordered_Spar_15	26535	26571	+	1	5_SpeGroup
iORF_153640	YPS667	SpC	0	98	ordered_Spar_15	26583	26680	-	3	5_SpeGroup
iORF_153641	YPS667	SpC	1	27	ordered_Spar_15	26611	26637	+	0	4_divergent
iORF_153642	YPS667	SpC	0	42	ordered_Spar_15	26611	26652	+	0	5_SpeGroup
iORF_153643	YPS667	SpC	1	18	ordered_Spar_15	26631	26648	+	0	4_divergent
iORF_153644	YPS667	SpC	0	47	ordered_Spar_15	26634	26680	-	1	7_ancest
iORF_153645	YPS667	SpC	1	48	ordered_Spar_15	26634	26681	-	2	4_divergent
iORF_153650	YPS667	SpC	0	9	ordered_Spar_15	26685	26693	+	0	5_SpeGroup
iORF_153651	YPS667	SpC	0	18	ordered_Spar_15	26717	26734	-	0	5_SpeGroup
iORF_153652	YPS667	SpC	1	12	ordered_Spar_15	26720	26731	+	0	3_pPar
iORF_153655	YPS667	SpC	1	39	ordered_Spar_15	26755	26793	-	0	4_divergent
iORF_153656	YPS667	SpC	0	54	ordered_Spar_15	26755	26808	-	0	5_SpeGroup
iORF_153517	YPS667	SpC	1	96	ordered_Spar_15	26804	26899	+	1	4_divergent
iORF_153518	YPS667	SpC	1	27	ordered_Spar_15	26808	26834	-	0	3_pPar
iORF_153525	YPS667	SpC	1	21	ordered_Spar_15	26831	26851	-	0	1_conserved
iORF_153526	YPS667	SpC	0	33	ordered_Spar_15	26853	26885	-	1	5_SpeGroup
iORF_153527	YPS667	SpC	0	42	ordered_Spar_15	26866	26907	+	1	5_SpeGroup
iORF_153529	YPS667	SpC	0	39	ordered_Spar_15	26902	26940	-	0	5_SpeGroup
iORF_153530	YPS667	SpC	0	69	ordered_Spar_15	26902	26970	-	0	5_SpeGroup
iORF_153531	YPS667	SpC	1	111	ordered_Spar_15	26902	27012	-	6	5_SpeGroup
iORF_153532	YPS667	SpC	1	39	ordered_Spar_15	26904	26942	+	0	3_pPar
iORF_153534	YPS667	SpC	1	12	ordered_Spar_15	26915	26926	-	0	3_pPar
iORF_153535	YPS667	SpC	0	24	ordered_Spar_15	26931	26954	-	0	5_SpeGroup
iORF_153536	YPS667	SpC	0	82	ordered_Spar_15	26931	27012	-	6	5_SpeGroup
iORF_153537	YPS667	SpC	1	117	ordered_Spar_15	26931	27047	-	21	5_SpeGroup
iORF_153542	YPS667	SpC	0	53	ordered_Spar_15	26960	27012	-	6	6_polymorphic
iORF_153544	YPS667	SpC	0	47	ordered_Spar_15	26971	27017	+	7	6_polymorphic
iORF_153547	YPS667	SpC	0	41	ordered_Spar_15	26972	27012	-	6	6_polymorphic
iORF_153549	YPS667	SpC	0	12	ordered_Spar_15	27036	27047	-	0	5_SpeGroup
iORF_153550	YPS667	SpC	0	66	ordered_Spar_15	27044	27109	-	0	5_SpeGroup
iORF_153551	YPS667	SpC	0	15	ordered_Spar_15	27078	27092	-	0	5_SpeGroup
iORF_153555	YPS667	SpC	0	9	ordered_Spar_15	27103	27111	+	0	5_SpeGroup
iORF_153556	YPS667	SpC	0	18	ordered_Spar_15	27106	27123	-	0	6_polymorphic
iORF_153558	YPS667	SpC	0	9	ordered_Spar_15	27126	27134	+	0	5_SpeGroup
iORF_153559	YPS667	SpC	1	54	ordered_Spar_15	27126	27179	+	1	6_polymorphic
iORF_153560	YPS667	SpC	0	36	ordered_Spar_15	27144	27179	+	1	6_polymorphic
iORF_153849	YPS667	SpC	1	18	ordered_Spar_15	28941	28958	+	1	4_divergent
iORF_153977	YPS667	SpC	0	9	ordered_Spar_15	28943	28951	+	0	5_SpeGroup
iORF_153803	YPS667	SpC	1	15	ordered_Spar_15	28962	28976	+	0	4_divergent
iORF_153928	YPS667	SpC	1	9	ordered_Spar_15	28981	28989	-	0	5_SpeGroup
iORF_153946	YPS667	SpC	0	94	ordered_Spar_15	28983	29076	+	0	6_polymorphic
iORF_153947	YPS667	SpC	1	141	ordered_Spar_15	28983	29123	+	1	5_SpeGroup
iORF_153948	YPS667	SpC	0	213	ordered_Spar_15	28983	29195	+	1	6_polymorphic
iORF_153951	YPS667	SpC	0	221	ordered_Spar_15	28983	29203	+	1	5_SpeGroup
iORF_154041	YPS667	SpC	1	9	ordered_Spar_15	28997	29005	-	0	4_divergent
iORF_153665	YPS667	SpC	0	9	ordered_Spar_15	29043	29051	-	0	5_SpeGroup
iORF_153675	YPS667	SpC	1	27	ordered_Spar_15	29050	29076	+	0	4_divergent
iORF_153710	YPS667	SpC	0	39	ordered_Spar_15	29080	29118	+	1	5_SpeGroup
iORF_153744	YPS667	SpC	1	84	ordered_Spar_15	29120	29203	+	0	5_SpeGroup
iORF_153764	YPS667	SpC	1	42	ordered_Spar_15	29140	29181	+	0	3_pPar
iORF_153775	YPS667	SpC	0	94	ordered_Spar_15	29150	29243	-	2	6_polymorphic
iORF_153780	YPS667	SpC	1	18	ordered_Spar_15	29160	29177	-	0	6_polymorphic
iORF_153784	YPS667	SpC	0	27	ordered_Spar_15	29162	29188	+	0	6_polymorphic
iORF_153785	YPS667	SpC	0	42	ordered_Spar_15	29162	29203	+	0	6_polymorphic
iORF_153817	YPS667	SpC	0	12	ordered_Spar_15	29213	29224	+	0	4_divergent
iORF_153818	YPS667	SpC	1	60	ordered_Spar_15	29213	29272	+	2	5_SpeGroup
iORF_153847	YPS667	SpC	1	87	ordered_Spar_15	29253	29339	-	2	3_pPar
iORF_153865	YPS667	SpC	1	33	ordered_Spar_15	29275	29307	+	1	3_pPar
iORF_153897	YPS667	SpC	0	24	ordered_Spar_15	29327	29350	-	0	7_ancest
iORF_153898	YPS667	SpC	1	18	ordered_Spar_15	29333	29350	-	0	4_divergent
iORF_153909	YPS667	SpC	0	69	ordered_Spar_15	29349	29417	+	0	6_polymorphic
iORF_153911	YPS667	SpC	0	81	ordered_Spar_15	29351	29431	+	0	6_polymorphic
iORF_153925	YPS667	SpC	0	54	ordered_Spar_15	29370	29423	-	0	5_SpeGroup
iORF_153940	YPS667	SpC	1	27	ordered_Spar_15	29391	29417	+	0	6_polymorphic
iORF_154015	YPS667	SpC	1	36	ordered_Spar_15	29502	29537	+	0	4_divergent
iORF_154033	YPS667	SpC	0	39	ordered_Spar_15	29522	29560	-	0	5_SpeGroup
iORF_154042	YPS667	SpC	1	108	ordered_Spar_15	29539	29646	+	2	3_pPar
iORF_154043	YPS667	SpC	0	90	ordered_Spar_15	29573	29662	+	2	5_SpeGroup
iORF_154046	YPS667	SpC	1	42	ordered_Spar_15	29600	29641	-	0	4_divergent
iORF_154047	YPS667	SpC	1	9	ordered_Spar_15	29610	29618	+	0	1_conserved
iORF_154052	YPS667	SpC	1	30	ordered_Spar_15	29643	29672	-	1	4_divergent
iORF_154053	YPS667	SpC	0	54	ordered_Spar_15	29643	29696	-	5	5_SpeGroup
iORF_154054	YPS667	SpC	1	60	ordered_Spar_15	29665	29724	-	5	5_SpeGroup
iORF_154055	YPS667	SpC	0	84	ordered_Spar_15	29665	29748	-	5	5_SpeGroup
iORF_154057	YPS667	SpC	0	36	ordered_Spar_15	29708	29743	+	0	4_divergent
iORF_154058	YPS667	SpC	1	66	ordered_Spar_15	29708	29773	+	0	5_SpeGroup
iORF_154059	YPS667	SpC	0	9	ordered_Spar_15	29721	29729	-	0	5_SpeGroup
iORF_154060	YPS667	SpC	0	27	ordered_Spar_15	29747	29773	+	0	4_divergent
iORF_154062	YPS667	SpC	0	167	ordered_Spar_15	29761	29927	+	13	5_SpeGroup
iORF_154065	YPS667	SpC	1	30	ordered_Spar_15	29761	29790	+	1	4_divergent
iORF_154066	YPS667	SpC	1	21	ordered_Spar_15	29796	29816	-	0	5_SpeGroup
iORF_154068	YPS667	SpC	0	18	ordered_Spar_15	29799	29816	-	0	5_SpeGroup
iORF_154074	YPS667	SpC	1	39	ordered_Spar_15	29862	29900	-	1	3_pPar
iORF_154075	YPS667	SpC	1	69	ordered_Spar_15	29873	29941	+	0	4_divergent
iORF_154077	YPS667	SpC	0	48	ordered_Spar_15	29894	29941	+	0	5_SpeGroup
iORF_154078	YPS667	SpC	1	18	ordered_Spar_15	29897	29914	-	0	6_polymorphic
iORF_154079	YPS667	SpC	0	72	ordered_Spar_15	29899	29970	+	1	4_divergent
iORF_154080	YPS667	SpC	1	75	ordered_Spar_15	29899	29973	+	1	5_SpeGroup
iORF_153660	YPS667	SpC	1	132	ordered_Spar_15	29944	30075	-	2	4_divergent
iORF_153661	YPS667	SpC	1	147	ordered_Spar_15	29946	30092	+	2	4_divergent
iORF_153664	YPS667	SpC	0	130	ordered_Spar_15	29963	30092	+	1	5_SpeGroup
iORF_153666	YPS667	SpC	1	57	ordered_Spar_15	29988	30044	-	1	4_divergent
iORF_153670	YPS667	SpC	0	75	ordered_Spar_15	30018	30092	+	1	7_ancest
iORF_153673	YPS667	SpC	0	107	ordered_Spar_15	30034	30140	+	1	5_SpeGroup
iORF_153674	YPS667	SpC	1	138	ordered_Spar_15	30034	30171	+	6	6_polymorphic
iORF_153676	YPS667	SpC	1	78	ordered_Spar_15	30048	30125	-	0	3_pPar
iORF_153678	YPS667	SpC	0	111	ordered_Spar_15	30061	30171	+	6	6_polymorphic
iORF_153680	YPS667	SpC	0	30	ordered_Spar_15	30089	30118	-	0	5_SpeGroup
iORF_153682	YPS667	SpC	0	177	ordered_Spar_15	30110	30286	-	6	7_ancest
iORF_153683	YPS667	SpC	1	246	ordered_Spar_15	30110	30355	-	7	4_divergent
iORF_153684	YPS667	SpC	0	104	ordered_Spar_15	30126	30229	-	6	5_SpeGroup
iORF_153685	YPS667	SpC	0	12	ordered_Spar_15	30184	30195	-	0	5_SpeGroup
iORF_153687	YPS667	SpC	1	60	ordered_Spar_15	30184	30243	-	0	4_divergent
iORF_153688	YPS667	SpC	1	141	ordered_Spar_15	30222	30362	+	1	4_divergent
iORF_153689	YPS667	SpC	0	18	ordered_Spar_15	30226	30243	-	0	5_SpeGroup
iORF_153691	YPS667	SpC	0	18	ordered_Spar_15	30240	30257	-	0	6_polymorphic
iORF_153735	YPS667	SpC	1	12	ordered_Spar_15	30721	30732	-	0	6_polymorphic
iORF_153736	YPS667	SpC	0	15	ordered_Spar_15	30721	30735	-	0	6_polymorphic
iORF_153740	YPS667	SpC	1	12	ordered_Spar_15	30735	30746	-	0	4_divergent
iORF_153742	YPS667	SpC	1	54	ordered_Spar_15	30745	30798	+	2	4_divergent
iORF_153747	YPS667	SpC	0	37	ordered_Spar_15	30769	30805	+	2	5_SpeGroup
iORF_153748	YPS667	SpC	0	21	ordered_Spar_15	30789	30809	-	2	7_ancest
iORF_153750	YPS667	SpC	0	42	ordered_Spar_15	30789	30830	-	2	5_SpeGroup
iORF_153751	YPS667	SpC	0	33	ordered_Spar_15	30795	30827	+	0	5_SpeGroup
iORF_153752	YPS667	SpC	0	50	ordered_Spar_15	30802	30851	+	1	5_SpeGroup
iORF_153753	YPS667	SpC	1	84	ordered_Spar_15	30808	30891	+	1	5_SpeGroup
iORF_153754	YPS667	SpC	0	198	ordered_Spar_15	30808	31005	+	2	6_polymorphic
iORF_153755	YPS667	SpC	0	280	ordered_Spar_15	30808	31087	+	2	6_polymorphic
iORF_153758	YPS667	SpC	1	9	ordered_Spar_15	30838	30846	-	0	6_polymorphic
iORF_153759	YPS667	SpC	1	12	ordered_Spar_15	30840	30851	+	0	4_divergent
iORF_153761	YPS667	SpC	0	58	ordered_Spar_15	30872	30929	+	0	6_polymorphic
iORF_153762	YPS667	SpC	0	121	ordered_Spar_15	30872	30992	+	1	5_SpeGroup
iORF_153763	YPS667	SpC	1	216	ordered_Spar_15	30872	31087	+	1	6_polymorphic
iORF_153767	YPS667	SpC	0	87	ordered_Spar_15	30966	31052	-	1	5_SpeGroup
iORF_153768	YPS667	SpC	1	36	ordered_Spar_15	30983	31018	-	1	3_pPar
iORF_153770	YPS667	SpC	1	51	ordered_Spar_15	31002	31052	-	0	4_divergent
iORF_153772	YPS667	SpC	0	123	ordered_Spar_15	31024	31146	-	0	6_polymorphic
iORF_153773	YPS667	SpC	0	51	ordered_Spar_15	31037	31087	+	0	4_divergent
iORF_153776	YPS667	SpC	1	15	ordered_Spar_15	31052	31066	-	0	6_polymorphic
iORF_153778	YPS667	SpC	1	63	ordered_Spar_15	31084	31146	-	0	6_polymorphic
iORF_153779	YPS667	SpC	1	30	ordered_Spar_15	31112	31141	+	0	1_conserved
iORF_153782	YPS667	SpC	0	21	ordered_Spar_15	31160	31180	+	0	5_SpeGroup
iORF_153914	YPS667	SpC	1	27	ordered_Spar_15	33108	33134	-	0	3_pPar
iORF_153927	YPS667	SpC	1	54	ordered_Spar_15	33238	33291	-	0	1_conserved
iORF_153962	YPS667	SpC	1	39	ordered_Spar_15	33527	33565	-	0	5_SpeGroup
iORF_153965	YPS667	SpC	0	33	ordered_Spar_15	33533	33565	-	0	6_polymorphic
iORF_153966	YPS667	SpC	0	27	ordered_Spar_15	33546	33572	-	0	7_ancest
iORF_153980	YPS667	SpC	0	9	ordered_Spar_15	33588	33596	-	0	7_ancest
iORF_153985	YPS667	SpC	0	12	ordered_Spar_15	33632	33643	-	0	5_SpeGroup
iORF_153987	YPS667	SpC	0	21	ordered_Spar_15	33645	33665	-	0	6_polymorphic
iORF_153988	YPS667	SpC	1	57	ordered_Spar_15	33662	33718	-	0	5_SpeGroup
iORF_153989	YPS667	SpC	0	88	ordered_Spar_15	33662	33749	-	0	5_SpeGroup
iORF_153994	YPS667	SpC	1	15	ordered_Spar_15	33735	33749	-	0	5_SpeGroup
iORF_153995	YPS667	SpC	0	60	ordered_Spar_15	33735	33794	-	0	5_SpeGroup
iORF_153996	YPS667	SpC	0	57	ordered_Spar_15	33746	33802	-	0	5_SpeGroup
iORF_153998	YPS667	SpC	1	57	ordered_Spar_15	33753	33809	+	0	3_pPar
iORF_154000	YPS667	SpC	0	36	ordered_Spar_15	33761	33796	+	0	5_SpeGroup
iORF_154002	YPS667	SpC	1	12	ordered_Spar_15	33791	33802	-	0	4_divergent
iORF_154003	YPS667	SpC	1	9	ordered_Spar_15	33799	33807	-	0	3_pPar
iORF_154004	YPS667	SpC	1	15	ordered_Spar_15	33826	33840	-	0	4_divergent
iORF_154005	YPS667	SpC	0	50	ordered_Spar_15	33837	33886	-	1	5_SpeGroup
iORF_154008	YPS667	SpC	0	27	ordered_Spar_15	33864	33890	+	2	6_polymorphic
iORF_154010	YPS667	SpC	1	24	ordered_Spar_15	33887	33910	-	1	4_divergent
iORF_154013	YPS667	SpC	1	54	ordered_Spar_15	33901	33954	-	0	4_divergent
iORF_154017	YPS667	SpC	0	45	ordered_Spar_15	33927	33971	-	0	5_SpeGroup
iORF_154018	YPS667	SpC	0	30	ordered_Spar_15	33933	33962	+	0	5_SpeGroup
iORF_154019	YPS667	SpC	0	52	ordered_Spar_15	33933	33984	+	2	7_ancest
iORF_154021	YPS667	SpC	1	30	ordered_Spar_15	33942	33971	-	0	4_divergent
iORF_154022	YPS667	SpC	1	15	ordered_Spar_15	33964	33978	+	0	6_polymorphic
iORF_154032	YPS667	SpC	0	109	ordered_Spar_15	34060	34168	+	3	5_SpeGroup
iORF_154034	YPS667	SpC	0	35	ordered_Spar_15	34080	34114	-	1	5_SpeGroup
iORF_154036	YPS667	SpC	0	15	ordered_Spar_15	34117	34131	+	0	6_polymorphic
iORF_154037	YPS667	SpC	1	9	ordered_Spar_15	34119	34127	+	0	6_polymorphic
iORF_154038	YPS667	SpC	1	48	ordered_Spar_15	34128	34175	+	1	3_pPar
iORF_154039	YPS667	SpC	1	36	ordered_Spar_15	34133	34168	+	1	4_divergent
iORF_154096	YPS667	SpC	0	132	ordered_Spar_15	35275	35406	-	6	5_SpeGroup
iORF_154103	YPS667	SpC	1	87	ordered_Spar_15	35291	35377	-	3	3_pPar
iORF_154105	YPS667	SpC	0	108	ordered_Spar_15	35299	35406	-	6	5_SpeGroup
iORF_154083	YPS667	SpC	0	24	ordered_Spar_15	35314	35337	+	0	4_divergent
iORF_154084	YPS667	SpC	1	54	ordered_Spar_15	35353	35406	-	3	5_SpeGroup
iORF_154139	YPS667	SpC	1	39	ordered_Spar_15	38071	38109	-	0	1_conserved
iORF_154141	YPS667	SpC	1	54	ordered_Spar_15	38081	38134	-	0	6_polymorphic
iORF_154142	YPS667	SpC	0	18	ordered_Spar_15	38106	38123	-	0	4_divergent
iORF_154149	YPS667	SpC	1	15	ordered_Spar_15	38136	38150	-	0	1_conserved
iORF_154112	YPS667	SpC	1	27	ordered_Spar_15	38147	38173	-	0	3_pPar
iORF_154113	YPS667	SpC	0	86	ordered_Spar_15	38147	38232	-	10	7_ancest
iORF_154114	YPS667	SpC	1	18	ordered_Spar_15	38149	38166	+	0	4_divergent
iORF_154116	YPS667	SpC	0	86	ordered_Spar_15	38149	38234	+	10	7_ancest
iORF_154117	YPS667	SpC	0	178	ordered_Spar_15	38149	38326	+	10	5_SpeGroup
iORF_154118	YPS667	SpC	0	21	ordered_Spar_15	38156	38176	+	0	5_SpeGroup
iORF_154119	YPS667	SpC	1	48	ordered_Spar_15	38156	38203	+	1	5_SpeGroup
iORF_154120	YPS667	SpC	0	57	ordered_Spar_15	38156	38212	+	1	5_SpeGroup
iORF_154121	YPS667	SpC	0	68	ordered_Spar_15	38156	38223	+	10	7_ancest
iORF_154123	YPS667	SpC	1	48	ordered_Spar_15	38163	38210	-	1	4_divergent
iORF_154125	YPS667	SpC	0	29	ordered_Spar_15	38173	38201	-	1	5_SpeGroup
iORF_154126	YPS667	SpC	1	60	ordered_Spar_15	38173	38232	-	10	4_divergent
iORF_154130	YPS667	SpC	1	78	ordered_Spar_15	38235	38312	+	0	1_conserved
iORF_154132	YPS667	SpC	1	33	ordered_Spar_15	38272	38304	-	0	3_pPar
iORF_154135	YPS667	SpC	1	39	ordered_Spar_15	38288	38326	+	0	4_divergent
iORF_154136	YPS667	SpC	1	42	ordered_Spar_15	38301	38342	-	0	4_divergent
iORF_154137	YPS667	SpC	0	27	ordered_Spar_15	38316	38342	-	0	5_SpeGroup
iORF_154151	YPS667	SpC	1	63	ordered_Spar_15	39112	39174	-	0	5_SpeGroup
iORF_154157	YPS667	SpC	1	96	ordered_Spar_15	39133	39228	+	0	5_SpeGroup
iORF_154160	YPS667	SpC	1	36	ordered_Spar_15	39171	39206	-	0	1_conserved
iORF_154181	YPS667	SpC	0	80	ordered_Spar_15	43273	43352	+	7	6_polymorphic
iORF_154182	YPS667	SpC	0	164	ordered_Spar_15	43273	43436	+	8	5_SpeGroup
iORF_154183	YPS667	SpC	1	207	ordered_Spar_15	43273	43479	+	12	6_polymorphic
iORF_154184	YPS667	SpC	0	35	ordered_Spar_15	43273	43307	+	1	6_polymorphic
iORF_154187	YPS667	SpC	0	186	ordered_Spar_15	43294	43479	+	11	6_polymorphic
iORF_154193	YPS667	SpC	1	12	ordered_Spar_15	43325	43336	+	1	3_pPar
iORF_154163	YPS667	SpC	1	21	ordered_Spar_15	43370	43390	-	0	3_pPar
iORF_154166	YPS667	SpC	0	74	ordered_Spar_15	43401	43474	-	1	5_SpeGroup
iORF_154167	YPS667	SpC	1	69	ordered_Spar_15	43406	43474	-	1	5_SpeGroup
iORF_154169	YPS667	SpC	1	9	ordered_Spar_15	43457	43465	+	0	4_divergent
iORF_154174	YPS667	SpC	1	57	ordered_Spar_15	43473	43529	+	5	3_pPar
iORF_154177	YPS667	SpC	0	45	ordered_Spar_15	43476	43520	-	1	4_divergent
iORF_154180	YPS667	SpC	1	12	ordered_Spar_15	43492	43503	-	0	3_pPar
iORF_154252	YPS667	SpC	1	132	ordered_Spar_15	45581	45712	+	0	4_divergent
iORF_154253	YPS667	SpC	1	18	ordered_Spar_15	45593	45610	-	0	4_divergent
iORF_154256	YPS667	SpC	0	105	ordered_Spar_15	45620	45724	-	0	6_polymorphic
iORF_154216	YPS667	SpC	0	207	ordered_Spar_15	45628	45834	-	16	7_ancest
iORF_154219	YPS667	SpC	1	132	ordered_Spar_15	45645	45776	+	1	6_polymorphic
iORF_154220	YPS667	SpC	0	155	ordered_Spar_15	45645	45799	+	1	5_SpeGroup
iORF_154222	YPS667	SpC	0	81	ordered_Spar_15	45709	45789	+	1	6_polymorphic
iORF_154226	YPS667	SpC	0	54	ordered_Spar_15	45723	45776	+	1	6_polymorphic
iORF_154227	YPS667	SpC	1	102	ordered_Spar_15	45733	45834	-	16	6_polymorphic
iORF_154228	YPS667	SpC	0	26	ordered_Spar_15	45751	45776	+	1	5_SpeGroup
iORF_154229	YPS667	SpC	1	39	ordered_Spar_15	45751	45789	+	1	6_polymorphic
iORF_154230	YPS667	SpC	0	49	ordered_Spar_15	45751	45799	+	1	6_polymorphic
iORF_154233	YPS667	SpC	0	29	ordered_Spar_15	45759	45787	-	1	5_SpeGroup
iORF_154235	YPS667	SpC	0	29	ordered_Spar_15	45761	45789	+	1	5_SpeGroup
iORF_154236	YPS667	SpC	1	39	ordered_Spar_15	45761	45799	+	1	6_polymorphic
iORF_154237	YPS667	SpC	0	46	ordered_Spar_15	45761	45806	+	1	6_polymorphic
iORF_154240	YPS667	SpC	0	21	ordered_Spar_15	45786	45806	+	0	4_divergent
iORF_154241	YPS667	SpC	0	18	ordered_Spar_15	45789	45806	+	0	5_SpeGroup
iORF_154244	YPS667	SpC	1	36	ordered_Spar_15	45821	45856	+	5	3_pPar
iORF_154247	YPS667	SpC	0	30	ordered_Spar_15	45921	45950	+	0	5_SpeGroup
iORF_154248	YPS667	SpC	1	12	ordered_Spar_15	45926	45937	-	0	4_divergent
iORF_154249	YPS667	SpC	0	18	ordered_Spar_15	45926	45943	-	0	5_SpeGroup
iORF_154289	YPS667	SpC	1	39	ordered_Spar_15	46695	46733	-	2	3_pPar
iORF_154302	YPS667	SpC	0	27	ordered_Spar_15	46700	46726	+	2	5_SpeGroup
iORF_154286	YPS667	SpC	1	15	ordered_Spar_15	46708	46722	-	2	3_pPar
iORF_154284	YPS667	SpC	0	12	ordered_Spar_15	46837	46848	+	0	4_divergent
iORF_154318	YPS667	SpC	1	15	ordered_Spar_15	49012	49026	-	0	1_conserved
iORF_154320	YPS667	SpC	1	21	ordered_Spar_15	49016	49036	-	1	3_pPar
iORF_154324	YPS667	SpC	0	83	ordered_Spar_15	49025	49107	+	6	6_polymorphic
iORF_154325	YPS667	SpC	0	100	ordered_Spar_15	49025	49124	+	6	5_SpeGroup
iORF_154326	YPS667	SpC	0	110	ordered_Spar_15	49025	49134	+	6	6_polymorphic
iORF_154327	YPS667	SpC	1	144	ordered_Spar_15	49025	49168	+	10	5_SpeGroup
iORF_154328	YPS667	SpC	1	72	ordered_Spar_15	49033	49104	-	6	5_SpeGroup
iORF_154332	YPS667	SpC	0	59	ordered_Spar_15	49046	49104	-	4	5_SpeGroup
iORF_154336	YPS667	SpC	0	30	ordered_Spar_15	49056	49085	+	2	5_SpeGroup
iORF_154337	YPS667	SpC	0	30	ordered_Spar_15	49056	49085	+	3	5_SpeGroup
iORF_154338	YPS667	SpC	1	30	ordered_Spar_15	49056	49085	+	4	5_SpeGroup
iORF_154306	YPS667	SpC	0	31	ordered_Spar_15	49074	49104	-	2	5_SpeGroup
iORF_154344	YPS667	SpC	1	30	ordered_Spar_15	50455	50484	+	0	5_SpeGroup
iORF_154358	YPS667	SpC	0	75	ordered_Spar_15	50475	50549	-	7	6_polymorphic
iORF_154360	YPS667	SpC	0	124	ordered_Spar_15	50475	50598	-	9	6_polymorphic
iORF_154362	YPS667	SpC	1	51	ordered_Spar_15	50475	50525	-	7	6_polymorphic
iORF_154375	YPS667	SpC	0	71	ordered_Spar_15	50513	50583	-	5	6_polymorphic
iORF_154377	YPS667	SpC	0	27	ordered_Spar_15	50513	50539	-	3	5_SpeGroup
iORF_154379	YPS667	SpC	0	54	ordered_Spar_15	50530	50583	-	2	6_polymorphic
iORF_154380	YPS667	SpC	0	69	ordered_Spar_15	50530	50598	-	2	6_polymorphic
iORF_154343	YPS667	SpC	1	18	ordered_Spar_15	50573	50590	+	0	3_pPar
iORF_154347	YPS667	SpC	0	15	ordered_Spar_15	50590	50604	+	0	6_polymorphic
iORF_154349	YPS667	SpC	0	13	ordered_Spar_15	50592	50604	+	0	6_polymorphic
iORF_154370	YPS667	SpC	1	30	ordered_Spar_15	50668	50697	+	0	6_polymorphic
iORF_154371	YPS667	SpC	1	12	ordered_Spar_15	50677	50688	-	0	1_conserved
iORF_154388	YPS667	SpC	0	153	ordered_Spar_15	51438	51590	-	0	6_polymorphic
iORF_154400	YPS667	SpC	1	102	ordered_Spar_15	51455	51556	+	0	1_conserved
iORF_154408	YPS667	SpC	1	15	ordered_Spar_15	51497	51511	-	0	1_conserved
iORF_154384	YPS667	SpC	1	48	ordered_Spar_15	51533	51580	-	0	3_pPar
iORF_154391	YPS667	SpC	0	33	ordered_Spar_15	51626	51658	+	0	5_SpeGroup
iORF_154392	YPS667	SpC	0	15	ordered_Spar_15	51634	51648	-	0	7_ancest
iORF_154394	YPS667	SpC	0	12	ordered_Spar_15	51647	51658	+	0	6_polymorphic
iORF_154397	YPS667	SpC	0	46	ordered_Spar_15	51667	51712	-	2	5_SpeGroup
iORF_154398	YPS667	SpC	1	36	ordered_Spar_15	51677	51712	-	2	4_divergent
iORF_154478	YPS667	SpC	1	9	ordered_Spar_15	57507	57515	-	0	4_divergent
iORF_154485	YPS667	SpC	0	27	ordered_Spar_15	57518	57544	+	0	4_divergent
iORF_154453	YPS667	SpC	1	21	ordered_Spar_15	57581	57601	+	0	1_conserved
iORF_154454	YPS667	SpC	1	18	ordered_Spar_15	57591	57608	-	0	3_pPar
iORF_154460	YPS667	SpC	0	38	ordered_Spar_15	57610	57647	+	1	4_divergent
iORF_154461	YPS667	SpC	1	39	ordered_Spar_15	57610	57648	+	1	5_SpeGroup
iORF_154465	YPS667	SpC	1	213	ordered_Spar_15	57673	57885	-	1	3_pPar
iORF_154468	YPS667	SpC	0	135	ordered_Spar_15	57735	57869	-	1	6_polymorphic
iORF_154471	YPS667	SpC	1	114	ordered_Spar_15	57756	57869	-	1	6_polymorphic
iORF_154474	YPS667	SpC	1	93	ordered_Spar_15	57796	57888	+	1	5_SpeGroup
iORF_154475	YPS667	SpC	0	105	ordered_Spar_15	57796	57900	+	1	5_SpeGroup
iORF_154476	YPS667	SpC	0	108	ordered_Spar_15	57796	57903	+	1	5_SpeGroup
iORF_154479	YPS667	SpC	0	24	ordered_Spar_15	57839	57862	+	0	4_divergent
iORF_154480	YPS667	SpC	1	12	ordered_Spar_15	57889	57900	+	0	5_SpeGroup
iORF_154489	YPS667	SpC	1	75	ordered_Spar_15	59291	59365	+	0	3_pPar
iORF_154491	YPS667	SpC	0	210	ordered_Spar_15	59362	59571	+	2	5_SpeGroup
iORF_154492	YPS667	SpC	1	264	ordered_Spar_15	59362	59625	+	2	5_SpeGroup
iORF_154493	YPS667	SpC	0	370	ordered_Spar_15	59362	59731	+	4	5_SpeGroup
iORF_154494	YPS667	SpC	1	9	ordered_Spar_15	59378	59386	-	0	3_pPar
iORF_154495	YPS667	SpC	1	210	ordered_Spar_15	59385	59594	+	2	4_divergent
iORF_154496	YPS667	SpC	0	241	ordered_Spar_15	59385	59625	+	2	5_SpeGroup
iORF_154497	YPS667	SpC	1	66	ordered_Spar_15	59394	59459	-	1	4_divergent
iORF_154498	YPS667	SpC	0	136	ordered_Spar_15	59394	59529	-	1	7_ancest
iORF_154501	YPS667	SpC	1	84	ordered_Spar_15	59446	59529	-	1	4_divergent
iORF_154502	YPS667	SpC	0	76	ordered_Spar_15	59454	59529	-	0	5_SpeGroup
iORF_154505	YPS667	SpC	0	74	ordered_Spar_15	59663	59736	-	5	5_SpeGroup
iORF_154506	YPS667	SpC	1	51	ordered_Spar_15	59681	59731	+	1	5_SpeGroup
iORF_154569	YPS667	SpC	1	9	ordered_Spar_15	61074	61082	-	0	1_conserved
iORF_154575	YPS667	SpC	0	12	ordered_Spar_15	61081	61092	+	0	5_SpeGroup
iORF_154594	YPS667	SpC	1	30	ordered_Spar_15	61103	61132	-	0	3_pPar
iORF_154601	YPS667	SpC	1	9	ordered_Spar_15	61119	61127	-	0	4_divergent
iORF_154608	YPS667	SpC	0	27	ordered_Spar_15	61138	61164	-	1	5_SpeGroup
iORF_154555	YPS667	SpC	0	156	ordered_Spar_15	61163	61318	+	4	5_SpeGroup
iORF_154556	YPS667	SpC	1	15	ordered_Spar_15	61177	61191	-	0	4_divergent
iORF_154557	YPS667	SpC	0	45	ordered_Spar_15	61177	61221	-	0	5_SpeGroup
iORF_154559	YPS667	SpC	0	82	ordered_Spar_15	61190	61271	+	3	5_SpeGroup
iORF_154560	YPS667	SpC	1	129	ordered_Spar_15	61190	61318	+	4	5_SpeGroup
iORF_154563	YPS667	SpC	1	27	ordered_Spar_15	61203	61229	+	0	1_conserved
iORF_154564	YPS667	SpC	0	35	ordered_Spar_15	61218	61252	-	2	4_divergent
iORF_154565	YPS667	SpC	1	27	ordered_Spar_15	61226	61252	-	2	4_divergent
iORF_154567	YPS667	SpC	0	117	ordered_Spar_15	61255	61371	-	9	5_SpeGroup
iORF_154568	YPS667	SpC	1	9	ordered_Spar_15	61286	61294	-	0	3_pPar
iORF_154576	YPS667	SpC	1	69	ordered_Spar_15	61368	61436	-	0	3_pPar
iORF_154578	YPS667	SpC	0	12	ordered_Spar_15	61394	61405	-	0	6_polymorphic
iORF_154580	YPS667	SpC	1	114	ordered_Spar_15	61455	61568	-	0	4_divergent
iORF_154581	YPS667	SpC	0	64	ordered_Spar_15	61461	61524	-	0	5_SpeGroup
iORF_154585	YPS667	SpC	0	48	ordered_Spar_15	61521	61568	-	0	5_SpeGroup
iORF_154591	YPS667	SpC	1	24	ordered_Spar_15	61572	61595	+	0	6_polymorphic
iORF_154592	YPS667	SpC	0	25	ordered_Spar_15	61572	61596	+	0	6_polymorphic
iORF_154593	YPS667	SpC	0	26	ordered_Spar_15	61572	61597	+	0	5_SpeGroup
iORF_154610	YPS667	SpC	0	14	ordered_Spar_15	63178	63191	+	0	5_SpeGroup
iORF_154611	YPS667	SpC	0	15	ordered_Spar_15	63178	63192	+	0	6_polymorphic
iORF_154616	YPS667	SpC	0	18	ordered_Spar_15	63209	63226	-	0	5_SpeGroup
iORF_154618	YPS667	SpC	1	48	ordered_Spar_15	63243	63290	+	0	4_divergent
iORF_154620	YPS667	SpC	1	12	ordered_Spar_15	63255	63266	-	0	4_divergent
iORF_154659	YPS667	SpC	0	251	ordered_Spar_15	63987	64237	+	10	6_polymorphic
iORF_154660	YPS667	SpC	0	43	ordered_Spar_15	63994	64036	+	8	5_SpeGroup
iORF_154661	YPS667	SpC	1	48	ordered_Spar_15	63994	64041	+	8	4_divergent
iORF_154664	YPS667	SpC	1	42	ordered_Spar_15	64016	64057	-	3	5_SpeGroup
iORF_154666	YPS667	SpC	1	18	ordered_Spar_15	64071	64088	+	0	3_pPar
iORF_154668	YPS667	SpC	0	40	ordered_Spar_15	64085	64124	+	0	6_polymorphic
iORF_154670	YPS667	SpC	0	130	ordered_Spar_15	64085	64214	+	0	7_ancest
iORF_154671	YPS667	SpC	1	153	ordered_Spar_15	64085	64237	+	0	6_polymorphic
iORF_154672	YPS667	SpC	1	12	ordered_Spar_15	64089	64100	+	0	3_pPar
iORF_154674	YPS667	SpC	1	48	ordered_Spar_15	64119	64166	-	0	1_conserved
iORF_154678	YPS667	SpC	1	39	ordered_Spar_15	64197	64235	-	0	5_SpeGroup
iORF_154679	YPS667	SpC	0	13	ordered_Spar_15	64202	64214	+	0	4_divergent
iORF_154680	YPS667	SpC	0	36	ordered_Spar_15	64202	64237	+	0	6_polymorphic
iORF_154685	YPS667	SpC	1	120	ordered_Spar_15	64265	64384	-	11	6_polymorphic
iORF_154687	YPS667	SpC	0	104	ordered_Spar_15	64281	64384	-	10	5_SpeGroup
iORF_154691	YPS667	SpC	0	72	ordered_Spar_15	64313	64384	-	10	6_polymorphic
iORF_154693	YPS667	SpC	0	21	ordered_Spar_15	64334	64354	+	0	4_divergent
iORF_154694	YPS667	SpC	1	57	ordered_Spar_15	64334	64390	+	10	4_divergent
iORF_154695	YPS667	SpC	1	93	ordered_Spar_15	64344	64436	+	10	3_pPar
iORF_154700	YPS667	SpC	1	33	ordered_Spar_15	64454	64486	-	0	3_pPar
iORF_154703	YPS667	SpC	1	9	ordered_Spar_15	64471	64479	-	0	3_pPar
iORF_154704	YPS667	SpC	1	27	ordered_Spar_15	64478	64504	+	0	4_divergent
iORF_154705	YPS667	SpC	1	12	ordered_Spar_15	64491	64502	-	0	6_polymorphic
iORF_154706	YPS667	SpC	1	51	ordered_Spar_15	64497	64547	+	3	6_polymorphic
iORF_154708	YPS667	SpC	0	76	ordered_Spar_15	64497	64572	+	3	6_polymorphic
iORF_154632	YPS667	SpC	0	12	ordered_Spar_15	64522	64533	-	1	5_SpeGroup
iORF_154634	YPS667	SpC	1	54	ordered_Spar_15	64589	64642	-	0	4_divergent
iORF_154637	YPS667	SpC	1	18	ordered_Spar_15	64703	64720	+	0	1_conserved
iORF_154640	YPS667	SpC	1	21	ordered_Spar_15	64750	64770	-	0	1_conserved
iORF_154730	YPS667	SpC	1	21	ordered_Spar_15	67412	67432	-	0	1_conserved
iORF_154748	YPS667	SpC	0	49	ordered_Spar_15	67427	67475	+	0	5_SpeGroup
iORF_154749	YPS667	SpC	1	57	ordered_Spar_15	67427	67483	+	0	4_divergent
iORF_154767	YPS667	SpC	0	21	ordered_Spar_15	67459	67479	-	0	5_SpeGroup
iORF_154768	YPS667	SpC	1	15	ordered_Spar_15	67461	67475	+	0	4_divergent
iORF_154711	YPS667	SpC	0	63	ordered_Spar_15	67492	67554	-	11	5_SpeGroup
iORF_154716	YPS667	SpC	1	57	ordered_Spar_15	67525	67581	+	3	6_polymorphic
iORF_154717	YPS667	SpC	0	112	ordered_Spar_15	67525	67636	+	3	6_polymorphic
iORF_154718	YPS667	SpC	0	195	ordered_Spar_15	67525	67719	+	4	6_polymorphic
iORF_154719	YPS667	SpC	0	181	ordered_Spar_15	67562	67742	-	5	6_polymorphic
iORF_154721	YPS667	SpC	0	48	ordered_Spar_15	67589	67636	+	0	6_polymorphic
iORF_154723	YPS667	SpC	0	71	ordered_Spar_15	67618	67688	+	0	6_polymorphic
iORF_154724	YPS667	SpC	1	102	ordered_Spar_15	67618	67719	+	1	6_polymorphic
iORF_154726	YPS667	SpC	0	110	ordered_Spar_15	67633	67742	-	2	6_polymorphic
iORF_154729	YPS667	SpC	1	105	ordered_Spar_15	67649	67753	-	2	5_SpeGroup
iORF_154733	YPS667	SpC	0	32	ordered_Spar_15	67711	67742	-	2	5_SpeGroup
iORF_154734	YPS667	SpC	1	27	ordered_Spar_15	67716	67742	-	1	5_SpeGroup
iORF_154735	YPS667	SpC	0	14	ordered_Spar_15	67729	67742	-	1	6_polymorphic
iORF_154737	YPS667	SpC	1	15	ordered_Spar_15	67743	67757	-	3	6_polymorphic
iORF_154739	YPS667	SpC	0	161	ordered_Spar_15	67743	67903	-	12	6_polymorphic
iORF_154743	YPS667	SpC	1	120	ordered_Spar_15	67784	67903	-	3	6_polymorphic
iORF_154744	YPS667	SpC	0	145	ordered_Spar_15	67784	67928	-	3	5_SpeGroup
iORF_154745	YPS667	SpC	1	12	ordered_Spar_15	67786	67797	+	1	6_polymorphic
iORF_154746	YPS667	SpC	0	15	ordered_Spar_15	67786	67800	+	1	6_polymorphic
iORF_154747	YPS667	SpC	0	63	ordered_Spar_15	67786	67848	+	1	6_polymorphic
iORF_154751	YPS667	SpC	1	45	ordered_Spar_15	67804	67848	+	0	6_polymorphic
iORF_154752	YPS667	SpC	0	56	ordered_Spar_15	67804	67859	+	0	6_polymorphic
iORF_154753	YPS667	SpC	1	54	ordered_Spar_15	67828	67881	-	0	4_divergent
iORF_154754	YPS667	SpC	0	76	ordered_Spar_15	67828	67903	-	2	5_SpeGroup
iORF_154757	YPS667	SpC	0	70	ordered_Spar_15	67849	67918	+	2	5_SpeGroup
iORF_154758	YPS667	SpC	1	102	ordered_Spar_15	67849	67950	+	2	4_divergent
iORF_154760	YPS667	SpC	0	22	ordered_Spar_15	67886	67907	+	2	5_SpeGroup
iORF_154761	YPS667	SpC	1	33	ordered_Spar_15	67886	67918	+	2	4_divergent
iORF_154762	YPS667	SpC	1	36	ordered_Spar_15	67893	67928	-	2	6_polymorphic
iORF_154763	YPS667	SpC	1	48	ordered_Spar_15	67915	67962	-	1	5_SpeGroup
iORF_154764	YPS667	SpC	0	38	ordered_Spar_15	67925	67962	-	1	5_SpeGroup
iORF_154765	YPS667	SpC	0	20	ordered_Spar_15	67943	67962	-	1	5_SpeGroup
iORF_154778	YPS667	SpC	0	58	ordered_Spar_15	68633	68690	+	1	5_SpeGroup
iORF_154779	YPS667	SpC	0	63	ordered_Spar_15	68633	68695	+	1	7_ancest
iORF_154780	YPS667	SpC	0	93	ordered_Spar_15	68633	68725	+	1	6_polymorphic
iORF_154784	YPS667	SpC	1	9	ordered_Spar_15	68662	68670	+	1	4_divergent
iORF_154785	YPS667	SpC	0	67	ordered_Spar_15	68665	68731	-	0	5_SpeGroup
iORF_154786	YPS667	SpC	1	21	ordered_Spar_15	68670	68690	+	0	4_divergent
iORF_154788	YPS667	SpC	0	64	ordered_Spar_15	68670	68733	+	0	5_SpeGroup
iORF_154791	YPS667	SpC	1	57	ordered_Spar_15	68675	68731	-	0	4_divergent
iORF_154794	YPS667	SpC	0	15	ordered_Spar_15	68703	68717	+	0	5_SpeGroup
iORF_154798	YPS667	SpC	1	12	ordered_Spar_15	68714	68725	+	0	4_divergent
iORF_154799	YPS667	SpC	1	9	ordered_Spar_15	68730	68738	+	0	4_divergent
iORF_154802	YPS667	SpC	0	33	ordered_Spar_15	68735	68767	+	1	5_SpeGroup
iORF_154836	YPS667	SpC	0	33	ordered_Spar_15	69968	70000	+	0	6_polymorphic
iORF_154838	YPS667	SpC	1	42	ordered_Spar_15	69972	70013	+	0	3_pPar
iORF_154840	YPS667	SpC	1	24	ordered_Spar_15	69997	70020	+	0	6_polymorphic
iORF_154841	YPS667	SpC	1	27	ordered_Spar_15	70028	70054	+	0	5_SpeGroup
iORF_154845	YPS667	SpC	1	18	ordered_Spar_15	70098	70115	-	0	3_pPar
iORF_154850	YPS667	SpC	0	76	ordered_Spar_15	70158	70233	-	0	6_polymorphic
iORF_154851	YPS667	SpC	1	15	ordered_Spar_15	70174	70188	-	0	1_conserved
iORF_154852	YPS667	SpC	1	9	ordered_Spar_15	70187	70195	+	0	1_conserved
iORF_154855	YPS667	SpC	1	36	ordered_Spar_15	70276	70311	+	0	1_conserved
iORF_154856	YPS667	SpC	0	188	ordered_Spar_15	70303	70490	-	15	7_ancest
iORF_154857	YPS667	SpC	1	312	ordered_Spar_15	70303	70614	-	15	4_divergent
iORF_154860	YPS667	SpC	1	27	ordered_Spar_15	70341	70367	+	0	1_conserved
iORF_154862	YPS667	SpC	1	66	ordered_Spar_15	70351	70416	+	2	4_divergent
iORF_154863	YPS667	SpC	0	137	ordered_Spar_15	70351	70487	+	15	5_SpeGroup
iORF_154865	YPS667	SpC	0	251	ordered_Spar_15	70364	70614	-	15	7_ancest
iORF_154869	YPS667	SpC	1	111	ordered_Spar_15	70377	70487	+	15	6_polymorphic
iORF_154870	YPS667	SpC	0	153	ordered_Spar_15	70377	70529	+	15	6_polymorphic
iORF_154871	YPS667	SpC	0	158	ordered_Spar_15	70377	70534	+	15	5_SpeGroup
iORF_154875	YPS667	SpC	0	201	ordered_Spar_15	70414	70614	-	13	5_SpeGroup
iORF_154876	YPS667	SpC	1	69	ordered_Spar_15	70422	70490	-	13	3_pPar
iORF_154877	YPS667	SpC	1	81	ordered_Spar_15	70454	70534	+	13	4_divergent
iORF_154881	YPS667	SpC	0	138	ordered_Spar_15	70538	70675	+	0	6_polymorphic
iORF_154883	YPS667	SpC	1	72	ordered_Spar_15	70565	70636	-	0	3_pPar
iORF_154885	YPS667	SpC	1	60	ordered_Spar_15	70590	70649	-	0	3_pPar
iORF_154887	YPS667	SpC	1	48	ordered_Spar_15	70628	70675	+	0	6_polymorphic
iORF_154889	YPS667	SpC	1	18	ordered_Spar_15	70644	70661	+	0	1_conserved
iORF_154890	YPS667	SpC	0	44	ordered_Spar_15	70665	70708	-	1	5_SpeGroup
iORF_154891	YPS667	SpC	1	30	ordered_Spar_15	70679	70708	-	1	4_divergent
iORF_154893	YPS667	SpC	1	63	ordered_Spar_15	70698	70760	+	0	1_conserved
iORF_154894	YPS667	SpC	1	18	ordered_Spar_15	70709	70726	+	0	4_divergent
iORF_154895	YPS667	SpC	0	21	ordered_Spar_15	70709	70729	+	0	4_divergent
iORF_154924	YPS667	SpC	1	24	ordered_Spar_15	71656	71679	-	0	1_conserved
iORF_154943	YPS667	SpC	1	33	ordered_Spar_15	71676	71708	-	1	6_polymorphic
iORF_154945	YPS667	SpC	0	20	ordered_Spar_15	71676	71695	-	1	6_polymorphic
iORF_154946	YPS667	SpC	0	32	ordered_Spar_15	71683	71714	+	1	6_polymorphic
iORF_154947	YPS667	SpC	1	15	ordered_Spar_15	71683	71697	+	1	6_polymorphic
iORF_154948	YPS667	SpC	0	23	ordered_Spar_15	71686	71708	-	1	6_polymorphic
iORF_154949	YPS667	SpC	1	21	ordered_Spar_15	71694	71714	+	0	6_polymorphic
iORF_154950	YPS667	SpC	0	138	ordered_Spar_15	71694	71831	+	7	6_polymorphic
iORF_154898	YPS667	SpC	1	93	ordered_Spar_15	71714	71806	+	1	3_pPar
iORF_155014	YPS667	SpC	0	24	ordered_Spar_15	73373	73396	+	0	5_SpeGroup
iORF_154962	YPS667	SpC	1	15	ordered_Spar_15	73382	73396	+	0	4_divergent
iORF_155013	YPS667	SpC	0	72	ordered_Spar_15	73437	73508	-	0	5_SpeGroup
iORF_154964	YPS667	SpC	0	45	ordered_Spar_15	73548	73592	+	9	6_polymorphic
iORF_154966	YPS667	SpC	0	48	ordered_Spar_15	73638	73685	+	0	5_SpeGroup
iORF_154969	YPS667	SpC	1	39	ordered_Spar_15	73644	73682	-	0	3_pPar
iORF_154971	YPS667	SpC	1	39	ordered_Spar_15	73734	73772	+	1	3_pPar
iORF_154973	YPS667	SpC	1	69	ordered_Spar_15	73753	73821	-	2	6_polymorphic
iORF_154974	YPS667	SpC	0	39	ordered_Spar_15	73773	73811	+	2	4_divergent
iORF_154976	YPS667	SpC	1	72	ordered_Spar_15	73773	73844	+	2	6_polymorphic
iORF_154997	YPS667	SpC	1	72	ordered_Spar_15	74012	74083	-	14	6_polymorphic
iORF_155028	YPS667	SpC	1	9	ordered_Spar_15	74179	74187	-	0	3_pPar
iORF_155029	YPS667	SpC	1	27	ordered_Spar_15	74194	74220	-	0	4_divergent
iORF_155030	YPS667	SpC	0	33	ordered_Spar_15	74194	74226	-	0	5_SpeGroup
iORF_155032	YPS667	SpC	1	24	ordered_Spar_15	74205	74228	+	0	6_polymorphic
iORF_155057	YPS667	SpC	0	116	ordered_Spar_15	77225	77340	+	2	5_SpeGroup
iORF_155072	YPS667	SpC	1	123	ordered_Spar_15	77237	77359	+	4	6_polymorphic
iORF_155073	YPS667	SpC	0	137	ordered_Spar_15	77237	77373	+	4	6_polymorphic
iORF_155079	YPS667	SpC	1	15	ordered_Spar_15	77240	77254	-	0	3_pPar
iORF_155091	YPS667	SpC	0	45	ordered_Spar_15	77245	77289	-	0	6_polymorphic
iORF_155109	YPS667	SpC	0	84	ordered_Spar_15	77276	77359	+	4	6_polymorphic
iORF_155110	YPS667	SpC	0	98	ordered_Spar_15	77276	77373	+	4	6_polymorphic
iORF_155113	YPS667	SpC	0	53	ordered_Spar_15	77286	77338	-	2	5_SpeGroup
iORF_155046	YPS667	SpC	1	15	ordered_Spar_15	77359	77373	+	0	6_polymorphic
iORF_155047	YPS667	SpC	1	12	ordered_Spar_15	77386	77397	-	0	4_divergent
iORF_155048	YPS667	SpC	1	12	ordered_Spar_15	77391	77402	+	0	4_divergent
iORF_155049	YPS667	SpC	0	39	ordered_Spar_15	77391	77429	+	0	5_SpeGroup
iORF_155051	YPS667	SpC	0	128	ordered_Spar_15	77399	77526	+	1	5_SpeGroup
iORF_155052	YPS667	SpC	1	183	ordered_Spar_15	77399	77581	+	1	6_polymorphic
iORF_155053	YPS667	SpC	0	203	ordered_Spar_15	77399	77601	+	1	6_polymorphic
iORF_155054	YPS667	SpC	0	241	ordered_Spar_15	77399	77639	+	2	6_polymorphic
iORF_155055	YPS667	SpC	0	12	ordered_Spar_15	77406	77417	-	0	5_SpeGroup
iORF_155060	YPS667	SpC	1	21	ordered_Spar_15	77471	77491	-	0	4_divergent
iORF_155062	YPS667	SpC	0	27	ordered_Spar_15	77492	77518	-	0	6_polymorphic
iORF_155063	YPS667	SpC	1	54	ordered_Spar_15	77492	77545	-	0	4_divergent
iORF_155064	YPS667	SpC	1	21	ordered_Spar_15	77517	77537	+	0	1_conserved
iORF_155066	YPS667	SpC	0	12	ordered_Spar_15	77534	77545	-	0	5_SpeGroup
iORF_155067	YPS667	SpC	1	21	ordered_Spar_15	77542	77562	-	0	3_pPar
iORF_155068	YPS667	SpC	0	58	ordered_Spar_15	77559	77616	-	1	5_SpeGroup
iORF_155070	YPS667	SpC	1	105	ordered_Spar_15	77564	77668	-	1	6_polymorphic
iORF_155074	YPS667	SpC	0	100	ordered_Spar_15	77569	77668	-	1	6_polymorphic
iORF_155076	YPS667	SpC	1	39	ordered_Spar_15	77578	77616	-	1	5_SpeGroup
iORF_155082	YPS667	SpC	0	12	ordered_Spar_15	77605	77616	-	1	5_SpeGroup
iORF_155083	YPS667	SpC	0	49	ordered_Spar_15	77611	77659	+	1	6_polymorphic
iORF_155084	YPS667	SpC	1	78	ordered_Spar_15	77611	77688	+	1	6_polymorphic
iORF_155085	YPS667	SpC	0	52	ordered_Spar_15	77617	77668	-	0	6_polymorphic
iORF_155088	YPS667	SpC	1	84	ordered_Spar_15	77645	77728	+	0	5_SpeGroup
iORF_155089	YPS667	SpC	0	42	ordered_Spar_15	77647	77688	+	0	6_polymorphic
iORF_155090	YPS667	SpC	1	33	ordered_Spar_15	77650	77682	-	0	4_divergent
iORF_155092	YPS667	SpC	0	18	ordered_Spar_15	77665	77682	-	0	4_divergent
iORF_155093	YPS667	SpC	0	31	ordered_Spar_15	77698	77728	+	0	5_SpeGroup
iORF_155094	YPS667	SpC	1	15	ordered_Spar_15	77720	77734	-	0	1_conserved
iORF_155105	YPS667	SpC	1	66	ordered_Spar_15	77855	77920	+	1	6_polymorphic
iORF_155106	YPS667	SpC	0	68	ordered_Spar_15	77855	77922	+	1	6_polymorphic
iORF_155108	YPS667	SpC	1	24	ordered_Spar_15	77862	77885	-	1	5_SpeGroup
iORF_155112	YPS667	SpC	1	12	ordered_Spar_15	78039	78050	-	0	1_conserved
iORF_155115	YPS667	SpC	1	9	ordered_Spar_15	78054	78062	-	0	5_SpeGroup
iORF_155116	YPS667	SpC	1	81	ordered_Spar_15	78069	78149	-	5	4_divergent
iORF_155117	YPS667	SpC	1	42	ordered_Spar_15	78134	78175	-	1	6_polymorphic
iORF_155045	YPS667	SpC	1	15	ordered_Spar_15	78200	78214	-	0	1_conserved
iORF_155135	YPS667	SpC	1	12	ordered_Spar_15	79967	79978	-	0	6_polymorphic
iORF_155124	YPS667	SpC	1	30	ordered_Spar_15	80063	80092	-	1	4_divergent
iORF_155126	YPS667	SpC	0	21	ordered_Spar_15	80072	80092	-	1	5_SpeGroup
iORF_155127	YPS667	SpC	1	39	ordered_Spar_15	80089	80127	-	0	6_polymorphic
iORF_155128	YPS667	SpC	1	24	ordered_Spar_15	80094	80117	+	0	4_divergent
iORF_155176	YPS667	SpC	0	9	ordered_Spar_15	81926	81934	-	0	6_polymorphic
iORF_155179	YPS667	SpC	0	96	ordered_Spar_15	81928	82023	+	0	6_polymorphic
iORF_155189	YPS667	SpC	0	39	ordered_Spar_15	81943	81981	-	0	6_polymorphic
iORF_155195	YPS667	SpC	1	30	ordered_Spar_15	81950	81979	-	0	6_polymorphic
iORF_155202	YPS667	SpC	1	81	ordered_Spar_15	81971	82051	+	2	6_polymorphic
iORF_155144	YPS667	SpC	1	54	ordered_Spar_15	82008	82061	+	2	6_polymorphic
iORF_155145	YPS667	SpC	0	111	ordered_Spar_15	82008	82118	+	22	5_SpeGroup
iORF_155150	YPS667	SpC	0	39	ordered_Spar_15	82016	82054	-	2	6_polymorphic
iORF_155164	YPS667	SpC	0	22	ordered_Spar_15	82084	82105	+	1	6_polymorphic
iORF_155167	YPS667	SpC	0	12	ordered_Spar_15	82132	82143	+	0	5_SpeGroup
iORF_155169	YPS667	SpC	1	39	ordered_Spar_15	82132	82170	+	3	6_polymorphic
iORF_155170	YPS667	SpC	0	108	ordered_Spar_15	82132	82239	+	4	6_polymorphic
iORF_155171	YPS667	SpC	0	27	ordered_Spar_15	82144	82170	+	3	5_SpeGroup
iORF_155173	YPS667	SpC	0	27	ordered_Spar_15	82161	82187	-	4	6_polymorphic
iORF_155175	YPS667	SpC	1	21	ordered_Spar_15	82167	82187	-	1	6_polymorphic
iORF_155177	YPS667	SpC	0	42	ordered_Spar_15	82177	82218	-	1	6_polymorphic
iORF_155178	YPS667	SpC	1	54	ordered_Spar_15	82186	82239	+	0	6_polymorphic
iORF_155180	YPS667	SpC	0	50	ordered_Spar_15	82222	82271	-	1	6_polymorphic
iORF_155181	YPS667	SpC	1	36	ordered_Spar_15	82236	82271	-	1	6_polymorphic
iORF_155182	YPS667	SpC	1	45	ordered_Spar_15	82257	82301	+	6	6_polymorphic
iORF_155183	YPS667	SpC	0	53	ordered_Spar_15	82257	82309	+	6	6_polymorphic
iORF_155184	YPS667	SpC	0	78	ordered_Spar_15	82257	82334	+	7	6_polymorphic
iORF_155188	YPS667	SpC	0	69	ordered_Spar_15	82279	82347	+	7	6_polymorphic
iORF_155193	YPS667	SpC	0	15	ordered_Spar_15	82389	82403	-	1	5_SpeGroup
iORF_155267	YPS667	SpC	1	75	ordered_Spar_15	83409	83483	-	2	6_polymorphic
iORF_155268	YPS667	SpC	0	70	ordered_Spar_15	83425	83494	-	3	5_SpeGroup
iORF_155271	YPS667	SpC	0	18	ordered_Spar_15	83436	83453	-	0	5_SpeGroup
iORF_155273	YPS667	SpC	0	43	ordered_Spar_15	83441	83483	-	2	4_divergent
iORF_155274	YPS667	SpC	1	54	ordered_Spar_15	83441	83494	-	3	4_divergent
iORF_155275	YPS667	SpC	0	46	ordered_Spar_15	83449	83494	-	3	5_SpeGroup
iORF_155278	YPS667	SpC	0	30	ordered_Spar_15	83454	83483	-	0	6_polymorphic
iORF_155282	YPS667	SpC	1	48	ordered_Spar_15	83507	83554	-	0	3_pPar
iORF_155285	YPS667	SpC	1	72	ordered_Spar_15	83521	83592	+	0	6_polymorphic
iORF_155286	YPS667	SpC	0	110	ordered_Spar_15	83521	83630	+	0	6_polymorphic
iORF_155297	YPS667	SpC	1	42	ordered_Spar_15	83589	83630	+	0	6_polymorphic
iORF_155298	YPS667	SpC	0	58	ordered_Spar_15	83589	83646	+	2	6_polymorphic
iORF_155299	YPS667	SpC	0	109	ordered_Spar_15	83589	83697	+	3	5_SpeGroup
iORF_155300	YPS667	SpC	0	35	ordered_Spar_15	83596	83630	+	0	5_SpeGroup
iORF_155301	YPS667	SpC	1	51	ordered_Spar_15	83596	83646	+	2	6_polymorphic
iORF_155302	YPS667	SpC	0	181	ordered_Spar_15	83596	83776	+	9	6_polymorphic
iORF_155307	YPS667	SpC	0	33	ordered_Spar_15	83627	83659	-	2	6_polymorphic
iORF_155308	YPS667	SpC	0	56	ordered_Spar_15	83627	83682	-	3	5_SpeGroup
iORF_155316	YPS667	SpC	0	27	ordered_Spar_15	83658	83684	+	1	6_polymorphic
iORF_155317	YPS667	SpC	0	35	ordered_Spar_15	83658	83692	+	1	5_SpeGroup
iORF_155318	YPS667	SpC	1	9	ordered_Spar_15	83674	83682	-	1	4_divergent
iORF_155319	YPS667	SpC	1	9	ordered_Spar_15	83676	83684	+	1	6_polymorphic
iORF_155320	YPS667	SpC	1	12	ordered_Spar_15	83679	83690	-	0	1_conserved
iORF_155322	YPS667	SpC	1	66	ordered_Spar_15	83687	83752	-	6	3_pPar
iORF_155323	YPS667	SpC	1	9	ordered_Spar_15	83689	83697	+	0	4_divergent
iORF_155378	YPS667	SpC	0	9	ordered_Spar_15	83776	83784	+	0	5_SpeGroup
iORF_155428	YPS667	SpC	1	9	ordered_Spar_15	83817	83825	+	0	1_conserved
iORF_155440	YPS667	SpC	0	27	ordered_Spar_15	83870	83896	+	0	5_SpeGroup
iORF_155442	YPS667	SpC	1	15	ordered_Spar_15	83893	83907	+	0	1_conserved
iORF_155443	YPS667	SpC	1	48	ordered_Spar_15	83898	83945	-	0	3_pPar
iORF_155447	YPS667	SpC	1	36	ordered_Spar_15	83904	83939	+	0	4_divergent
iORF_155381	YPS667	SpC	0	15	ordered_Spar_15	84973	84987	+	0	5_SpeGroup
iORF_155382	YPS667	SpC	1	27	ordered_Spar_15	84973	84999	+	0	6_polymorphic
iORF_155385	YPS667	SpC	0	27	ordered_Spar_15	84989	85015	+	0	6_polymorphic
iORF_155386	YPS667	SpC	0	18	ordered_Spar_15	84996	85013	-	0	5_SpeGroup
iORF_155387	YPS667	SpC	0	33	ordered_Spar_15	85000	85032	+	0	5_SpeGroup
iORF_155389	YPS667	SpC	0	84	ordered_Spar_15	85010	85093	+	3	6_polymorphic
iORF_155390	YPS667	SpC	1	9	ordered_Spar_15	85020	85028	-	0	4_divergent
iORF_155394	YPS667	SpC	0	15	ordered_Spar_15	85040	85054	-	1	4_divergent
iORF_155395	YPS667	SpC	1	144	ordered_Spar_15	85040	85183	-	13	5_SpeGroup
iORF_155398	YPS667	SpC	0	143	ordered_Spar_15	85045	85187	-	13	7_ancest
iORF_155399	YPS667	SpC	0	150	ordered_Spar_15	85045	85194	-	13	5_SpeGroup
iORF_155401	YPS667	SpC	0	98	ordered_Spar_15	85086	85183	-	12	5_SpeGroup
iORF_155402	YPS667	SpC	0	102	ordered_Spar_15	85086	85187	-	12	5_SpeGroup
iORF_155415	YPS667	SpC	1	99	ordered_Spar_15	85170	85268	+	17	5_SpeGroup
iORF_155425	YPS667	SpC	1	105	ordered_Spar_15	85282	85386	+	12	3_pPar
iORF_155429	YPS667	SpC	1	78	ordered_Spar_15	85307	85384	-	9	5_SpeGroup
iORF_155481	YPS667	SpC	0	150	ordered_Spar_15	86913	87062	+	3	5_SpeGroup
iORF_155483	YPS667	SpC	1	21	ordered_Spar_15	86913	86933	+	1	4_divergent
iORF_155515	YPS667	SpC	0	15	ordered_Spar_15	86940	86954	+	0	6_polymorphic
iORF_155516	YPS667	SpC	1	24	ordered_Spar_15	86940	86963	+	1	6_polymorphic
iORF_155471	YPS667	SpC	1	27	ordered_Spar_15	87024	87050	-	0	1_conserved
iORF_155473	YPS667	SpC	0	81	ordered_Spar_15	87059	87139	-	0	5_SpeGroup
iORF_155533	YPS667	SpC	0	48	ordered_Spar_15	87478	87525	-	5	6_polymorphic
iORF_155534	YPS667	SpC	1	9	ordered_Spar_15	87480	87488	-	0	5_SpeGroup
iORF_155538	YPS667	SpC	0	36	ordered_Spar_15	87492	87527	+	5	6_polymorphic
iORF_155542	YPS667	SpC	0	23	ordered_Spar_15	87504	87526	+	4	5_SpeGroup
iORF_155553	YPS667	SpC	1	24	ordered_Spar_15	87601	87624	+	0	3_pPar
iORF_155554	YPS667	SpC	1	69	ordered_Spar_15	87621	87689	-	2	4_divergent
iORF_155555	YPS667	SpC	1	30	ordered_Spar_15	87635	87664	-	2	3_pPar
iORF_155557	YPS667	SpC	1	18	ordered_Spar_15	87641	87658	+	0	3_pPar
iORF_155559	YPS667	SpC	0	89	ordered_Spar_15	87697	87785	+	0	4_divergent
iORF_155560	YPS667	SpC	1	99	ordered_Spar_15	87697	87795	+	0	5_SpeGroup
iORF_155563	YPS667	SpC	1	42	ordered_Spar_15	87782	87823	-	0	1_conserved
iORF_155567	YPS667	SpC	1	60	ordered_Spar_15	87822	87881	+	0	3_pPar
iORF_155568	YPS667	SpC	1	24	ordered_Spar_15	87826	87849	+	0	1_conserved
iORF_155465	YPS667	SpC	1	12	ordered_Spar_15	87881	87892	+	0	6_polymorphic
iORF_155469	YPS667	SpC	0	92	ordered_Spar_15	87970	88061	-	3	6_polymorphic
iORF_155593	YPS667	SpC	1	15	ordered_Spar_15	90102	90116	-	0	4_divergent
iORF_155569	YPS667	SpC	1	27	ordered_Spar_15	90110	90136	+	1	4_divergent
iORF_155570	YPS667	SpC	0	50	ordered_Spar_15	90110	90159	+	1	4_divergent
iORF_155576	YPS667	SpC	1	30	ordered_Spar_15	90156	90185	+	1	3_pPar
iORF_155625	YPS667	SpC	0	21	ordered_Spar_15	91523	91543	+	0	6_polymorphic
iORF_155634	YPS667	SpC	1	9	ordered_Spar_15	91535	91543	+	0	6_polymorphic
iORF_155612	YPS667	SpC	1	12	ordered_Spar_15	91725	91736	+	0	6_polymorphic
iORF_155621	YPS667	SpC	1	12	ordered_Spar_15	91855	91866	+	0	3_pPar
iORF_155624	YPS667	SpC	1	84	ordered_Spar_15	91921	92004	-	1	4_divergent
iORF_155627	YPS667	SpC	0	54	ordered_Spar_15	91934	91987	+	1	5_SpeGroup
iORF_155628	YPS667	SpC	1	33	ordered_Spar_15	91955	91987	+	1	4_divergent
iORF_155650	YPS667	SpC	0	45	ordered_Spar_15	93774	93818	+	0	5_SpeGroup
iORF_155674	YPS667	SpC	1	36	ordered_Spar_15	93779	93814	+	0	5_SpeGroup
iORF_155678	YPS667	SpC	0	69	ordered_Spar_15	93779	93847	+	0	5_SpeGroup
iORF_155652	YPS667	SpC	1	36	ordered_Spar_15	93799	93834	+	0	3_pPar
iORF_155659	YPS667	SpC	1	33	ordered_Spar_15	93815	93847	+	0	4_divergent
iORF_155672	YPS667	SpC	1	51	ordered_Spar_15	94473	94523	+	0	1_conserved
iORF_155675	YPS667	SpC	1	42	ordered_Spar_15	94520	94561	+	3	3_pPar
iORF_155680	YPS667	SpC	1	57	ordered_Spar_15	94561	94617	+	2	4_divergent
iORF_155681	YPS667	SpC	0	74	ordered_Spar_15	94561	94634	+	2	5_SpeGroup
iORF_155683	YPS667	SpC	0	30	ordered_Spar_15	94588	94617	+	1	5_SpeGroup
iORF_155687	YPS667	SpC	1	63	ordered_Spar_15	94647	94709	-	2	4_divergent
iORF_155688	YPS667	SpC	0	114	ordered_Spar_15	94647	94760	-	2	5_SpeGroup
iORF_155691	YPS667	SpC	1	24	ordered_Spar_15	94656	94679	+	0	3_pPar
iORF_155694	YPS667	SpC	1	27	ordered_Spar_15	94687	94713	+	2	3_pPar
iORF_155697	YPS667	SpC	0	51	ordered_Spar_15	94706	94756	-	0	5_SpeGroup
iORF_155698	YPS667	SpC	1	51	ordered_Spar_15	94710	94760	-	0	4_divergent
iORF_155699	YPS667	SpC	0	30	ordered_Spar_15	94764	94793	+	0	5_SpeGroup
iORF_155700	YPS667	SpC	1	30	ordered_Spar_15	94764	94793	+	4	4_divergent
iORF_155744	YPS667	SpC	0	19	ordered_Spar_15	96903	96921	-	0	5_SpeGroup
iORF_155702	YPS667	SpC	1	102	ordered_Spar_15	96959	97060	+	0	4_divergent
iORF_155703	YPS667	SpC	0	138	ordered_Spar_15	96959	97096	+	0	5_SpeGroup
iORF_155707	YPS667	SpC	0	24	ordered_Spar_15	97011	97034	+	0	5_SpeGroup
iORF_155708	YPS667	SpC	0	48	ordered_Spar_15	97011	97058	+	0	6_polymorphic
iORF_155709	YPS667	SpC	1	126	ordered_Spar_15	97011	97136	+	0	6_polymorphic
iORF_155712	YPS667	SpC	0	51	ordered_Spar_15	97019	97069	-	0	6_polymorphic
iORF_155713	YPS667	SpC	1	27	ordered_Spar_15	97026	97052	-	0	1_conserved
iORF_155714	YPS667	SpC	0	21	ordered_Spar_15	97036	97056	-	0	6_polymorphic
iORF_155715	YPS667	SpC	0	99	ordered_Spar_15	97038	97136	+	0	5_SpeGroup
iORF_155717	YPS667	SpC	0	18	ordered_Spar_15	97042	97059	+	0	6_polymorphic
iORF_155718	YPS667	SpC	1	24	ordered_Spar_15	97042	97065	+	0	6_polymorphic
iORF_155719	YPS667	SpC	1	15	ordered_Spar_15	97055	97069	-	0	6_polymorphic
iORF_155720	YPS667	SpC	1	21	ordered_Spar_15	97080	97100	-	0	1_conserved
iORF_155721	YPS667	SpC	1	12	ordered_Spar_15	97108	97119	+	0	6_polymorphic
iORF_155722	YPS667	SpC	0	36	ordered_Spar_15	97127	97162	-	0	5_SpeGroup
iORF_155723	YPS667	SpC	1	108	ordered_Spar_15	97127	97234	-	0	4_divergent
iORF_155724	YPS667	SpC	0	72	ordered_Spar_15	97141	97212	-	0	6_polymorphic
iORF_156078	YPS667	SpC	0	57	ordered_Spar_15	102750	102806	-	1	5_SpeGroup
iORF_156082	YPS667	SpC	1	66	ordered_Spar_15	102781	102846	-	2	4_divergent
iORF_156084	YPS667	SpC	0	49	ordered_Spar_15	102789	102837	+	2	5_SpeGroup
iORF_156077	YPS667	SpC	0	55	ordered_Spar_15	102878	102932	-	0	5_SpeGroup
iORF_156102	YPS667	SpC	0	46	ordered_Spar_15	104516	104561	-	0	5_SpeGroup
iORF_156106	YPS667	SpC	1	21	ordered_Spar_15	104597	104617	-	1	6_polymorphic
iORF_156107	YPS667	SpC	0	23	ordered_Spar_15	104597	104619	-	1	6_polymorphic
iORF_156109	YPS667	SpC	0	17	ordered_Spar_15	104603	104619	-	0	5_SpeGroup
iORF_156115	YPS667	SpC	0	82	ordered_Spar_15	104675	104756	-	0	5_SpeGroup
iORF_156116	YPS667	SpC	1	9	ordered_Spar_15	104689	104697	+	0	4_divergent
iORF_156118	YPS667	SpC	1	21	ordered_Spar_15	104694	104714	+	0	3_pPar
iORF_156194	YPS667	SpC	1	21	ordered_Spar_15	106478	106498	-	0	1_conserved
iORF_156198	YPS667	SpC	1	15	ordered_Spar_15	106488	106502	+	0	1_conserved
iORF_156209	YPS667	SpC	0	68	ordered_Spar_15	106499	106566	+	1	5_SpeGroup
iORF_156210	YPS667	SpC	1	72	ordered_Spar_15	106502	106573	+	1	4_divergent
iORF_156183	YPS667	SpC	1	30	ordered_Spar_15	106576	106605	+	1	4_divergent
iORF_156184	YPS667	SpC	0	58	ordered_Spar_15	106576	106633	+	2	5_SpeGroup
iORF_156188	YPS667	SpC	1	75	ordered_Spar_15	106637	106711	+	0	3_pPar
iORF_156191	YPS667	SpC	1	69	ordered_Spar_15	106741	106809	-	0	3_pPar
iORF_156192	YPS667	SpC	1	21	ordered_Spar_15	106758	106778	-	0	4_divergent
iORF_156193	YPS667	SpC	0	140	ordered_Spar_15	106758	106897	-	1	5_SpeGroup
iORF_156196	YPS667	SpC	0	69	ordered_Spar_15	106795	106863	+	0	5_SpeGroup
iORF_156197	YPS667	SpC	1	75	ordered_Spar_15	106820	106894	-	0	4_divergent
iORF_156199	YPS667	SpC	1	9	ordered_Spar_15	106860	106868	+	0	1_conserved
iORF_156200	YPS667	SpC	0	10	ordered_Spar_15	106889	106898	+	2	5_SpeGroup
iORF_156202	YPS667	SpC	1	51	ordered_Spar_15	106889	106939	+	3	5_SpeGroup
iORF_156203	YPS667	SpC	0	110	ordered_Spar_15	106889	106998	+	3	5_SpeGroup
iORF_156204	YPS667	SpC	0	76	ordered_Spar_15	106895	106970	-	3	5_SpeGroup
iORF_156205	YPS667	SpC	0	12	ordered_Spar_15	106925	106936	-	0	5_SpeGroup
iORF_156208	YPS667	SpC	1	90	ordered_Spar_15	106952	107041	+	2	5_SpeGroup
iORF_156212	YPS667	SpC	0	24	ordered_Spar_15	107022	107045	+	0	5_SpeGroup
iORF_156219	YPS667	SpC	0	63	ordered_Spar_15	108122	108184	-	2	5_SpeGroup
iORF_156267	YPS667	SpC	1	51	ordered_Spar_15	108134	108184	-	2	4_divergent
iORF_156323	YPS667	SpC	1	60	ordered_Spar_15	108153	108212	-	2	4_divergent
iORF_156408	YPS667	SpC	1	15	ordered_Spar_15	108205	108219	-	0	3_pPar
iORF_156218	YPS667	SpC	1	27	ordered_Spar_15	108226	108252	-	0	5_SpeGroup
iORF_156240	YPS667	SpC	1	45	ordered_Spar_15	108292	108336	-	1	4_divergent
iORF_156248	YPS667	SpC	1	9	ordered_Spar_15	108309	108317	-	0	1_conserved
iORF_156257	YPS667	SpC	0	12	ordered_Spar_15	108325	108336	-	0	5_SpeGroup
iORF_156388	YPS667	SpC	1	63	ordered_Spar_15	108428	108490	-	1	4_divergent
iORF_156390	YPS667	SpC	0	185	ordered_Spar_15	108428	108612	-	7	5_SpeGroup
iORF_156392	YPS667	SpC	1	123	ordered_Spar_15	108490	108612	-	6	4_divergent
iORF_156396	YPS667	SpC	0	33	ordered_Spar_15	108508	108540	+	0	6_polymorphic
iORF_156397	YPS667	SpC	1	18	ordered_Spar_15	108537	108554	-	0	3_pPar
iORF_156398	YPS667	SpC	1	9	ordered_Spar_15	108554	108562	-	0	3_pPar
iORF_156412	YPS667	SpC	1	18	ordered_Spar_15	110593	110610	-	1	4_divergent
iORF_156414	YPS667	SpC	0	12	ordered_Spar_15	110609	110620	+	0	5_SpeGroup
iORF_156551	YPS667	SpC	0	47	ordered_Spar_15	111495	111541	+	7	5_SpeGroup
iORF_156552	YPS667	SpC	1	120	ordered_Spar_15	111495	111614	+	7	4_divergent
iORF_156428	YPS667	SpC	0	42	ordered_Spar_15	111538	111579	+	0	5_SpeGroup
iORF_156443	YPS667	SpC	1	33	ordered_Spar_15	111554	111586	+	0	3_pPar
iORF_156462	YPS667	SpC	1	66	ordered_Spar_15	111583	111648	-	0	4_divergent
iORF_156483	YPS667	SpC	0	43	ordered_Spar_15	111606	111648	-	0	5_SpeGroup
iORF_156439	YPS667	SpC	0	177	ordered_Spar_15	112788	112964	+	2	5_SpeGroup
iORF_156441	YPS667	SpC	0	303	ordered_Spar_15	112788	113090	+	4	5_SpeGroup
iORF_156442	YPS667	SpC	1	21	ordered_Spar_15	112799	112819	-	0	1_conserved
iORF_156444	YPS667	SpC	1	72	ordered_Spar_15	112870	112941	+	0	4_divergent
iORF_156446	YPS667	SpC	0	228	ordered_Spar_15	112870	113097	+	4	5_SpeGroup
iORF_156448	YPS667	SpC	1	57	ordered_Spar_15	113002	113058	-	0	6_polymorphic
iORF_156449	YPS667	SpC	0	152	ordered_Spar_15	113002	113153	-	4	6_polymorphic
iORF_156452	YPS667	SpC	1	57	ordered_Spar_15	113027	113083	+	2	4_divergent
iORF_156454	YPS667	SpC	0	99	ordered_Spar_15	113027	113125	+	4	6_polymorphic
iORF_156455	YPS667	SpC	0	109	ordered_Spar_15	113027	113135	+	4	6_polymorphic
iORF_156456	YPS667	SpC	1	33	ordered_Spar_15	113030	113062	-	0	6_polymorphic
iORF_156457	YPS667	SpC	0	162	ordered_Spar_15	113030	113191	-	4	6_polymorphic
iORF_156458	YPS667	SpC	0	30	ordered_Spar_15	113043	113072	-	0	5_SpeGroup
iORF_156460	YPS667	SpC	0	48	ordered_Spar_15	113106	113153	-	2	6_polymorphic
iORF_156461	YPS667	SpC	0	86	ordered_Spar_15	113106	113191	-	2	6_polymorphic
iORF_156463	YPS667	SpC	0	12	ordered_Spar_15	113112	113123	+	0	5_SpeGroup
iORF_156464	YPS667	SpC	1	24	ordered_Spar_15	113112	113135	+	0	6_polymorphic
iORF_156466	YPS667	SpC	1	60	ordered_Spar_15	113132	113191	-	0	4_divergent
iORF_156467	YPS667	SpC	0	35	ordered_Spar_15	113141	113175	+	0	5_SpeGroup
iORF_156468	YPS667	SpC	0	96	ordered_Spar_15	113141	113236	+	0	7_ancest
iORF_156469	YPS667	SpC	1	108	ordered_Spar_15	113141	113248	+	0	5_SpeGroup
iORF_156470	YPS667	SpC	0	21	ordered_Spar_15	113163	113183	+	0	5_SpeGroup
iORF_156475	YPS667	SpC	0	83	ordered_Spar_15	113265	113347	-	2	5_SpeGroup
iORF_156476	YPS667	SpC	1	84	ordered_Spar_15	113265	113348	-	3	5_SpeGroup
iORF_156477	YPS667	SpC	0	96	ordered_Spar_15	113265	113360	-	7	6_polymorphic
iORF_156478	YPS667	SpC	1	48	ordered_Spar_15	113275	113322	-	1	3_pPar
iORF_156480	YPS667	SpC	0	81	ordered_Spar_15	113280	113360	-	7	6_polymorphic
iORF_156482	YPS667	SpC	0	42	ordered_Spar_15	113319	113360	-	7	6_polymorphic
iORF_156484	YPS667	SpC	0	36	ordered_Spar_15	113344	113379	+	6	6_polymorphic
iORF_156486	YPS667	SpC	1	39	ordered_Spar_15	113357	113395	-	0	3_pPar
iORF_156487	YPS667	SpC	1	21	ordered_Spar_15	113359	113379	+	0	6_polymorphic
iORF_156488	YPS667	SpC	1	21	ordered_Spar_15	113382	113402	+	0	6_polymorphic
iORF_156490	YPS667	SpC	0	51	ordered_Spar_15	113382	113432	+	0	5_SpeGroup
iORF_156492	YPS667	SpC	0	9	ordered_Spar_15	113394	113402	+	0	6_polymorphic
iORF_156493	YPS667	SpC	1	30	ordered_Spar_15	113403	113432	+	0	4_divergent
iORF_156496	YPS667	SpC	0	18	ordered_Spar_15	113440	113457	+	0	4_divergent
iORF_156497	YPS667	SpC	1	75	ordered_Spar_15	113440	113514	+	0	5_SpeGroup
iORF_156498	YPS667	SpC	1	21	ordered_Spar_15	113450	113470	+	0	3_pPar
iORF_156500	YPS667	SpC	0	36	ordered_Spar_15	113464	113499	+	0	5_SpeGroup
iORF_156501	YPS667	SpC	0	51	ordered_Spar_15	113464	113514	+	0	5_SpeGroup
iORF_156503	YPS667	SpC	1	36	ordered_Spar_15	113467	113502	-	0	4_divergent
iORF_156505	YPS667	SpC	0	15	ordered_Spar_15	113480	113494	+	0	5_SpeGroup
iORF_156507	YPS667	SpC	0	63	ordered_Spar_15	113480	113542	+	0	6_polymorphic
iORF_156509	YPS667	SpC	0	45	ordered_Spar_15	113487	113531	+	0	5_SpeGroup
iORF_156510	YPS667	SpC	1	135	ordered_Spar_15	113528	113662	-	0	5_SpeGroup
iORF_156511	YPS667	SpC	1	12	ordered_Spar_15	113539	113550	+	0	3_pPar
iORF_156512	YPS667	SpC	0	21	ordered_Spar_15	113575	113595	-	0	4_divergent
iORF_156513	YPS667	SpC	1	9	ordered_Spar_15	113587	113595	-	0	5_SpeGroup
iORF_156514	YPS667	SpC	0	114	ordered_Spar_15	113592	113705	-	1	4_divergent
iORF_156515	YPS667	SpC	1	117	ordered_Spar_15	113592	113708	-	1	5_SpeGroup
iORF_156517	YPS667	SpC	0	33	ordered_Spar_15	113630	113662	-	0	4_divergent
iORF_156518	YPS667	SpC	1	30	ordered_Spar_15	113649	113678	+	0	1_conserved
iORF_156519	YPS667	SpC	0	27	ordered_Spar_15	113675	113701	-	1	5_SpeGroup
iORF_156520	YPS667	SpC	1	18	ordered_Spar_15	113684	113701	-	0	4_divergent
iORF_156521	YPS667	SpC	0	30	ordered_Spar_15	113716	113745	-	1	5_SpeGroup
iORF_156522	YPS667	SpC	0	33	ordered_Spar_15	113781	113813	-	0	5_SpeGroup
iORF_156523	YPS667	SpC	1	30	ordered_Spar_15	113784	113813	-	0	4_divergent
iORF_156524	YPS667	SpC	1	108	ordered_Spar_15	113800	113907	-	0	6_polymorphic
iORF_156526	YPS667	SpC	1	24	ordered_Spar_15	113912	113935	+	0	1_conserved
iORF_156527	YPS667	SpC	1	24	ordered_Spar_15	113956	113979	-	3	1_conserved
iORF_156575	YPS667	SpC	0	33	ordered_Spar_15	117265	117297	+	1	5_SpeGroup
iORF_156577	YPS667	SpC	1	36	ordered_Spar_15	117294	117329	+	3	3_pPar
iORF_156561	YPS667	SpC	0	96	ordered_Spar_15	117337	117432	-	1	7_ancest
iORF_156562	YPS667	SpC	0	54	ordered_Spar_15	117341	117394	-	1	5_SpeGroup
iORF_156563	YPS667	SpC	1	132	ordered_Spar_15	117341	117472	-	1	5_SpeGroup
iORF_156564	YPS667	SpC	0	72	ordered_Spar_15	117345	117416	+	1	5_SpeGroup
iORF_156566	YPS667	SpC	1	87	ordered_Spar_15	117346	117432	-	1	6_polymorphic
iORF_156567	YPS667	SpC	0	127	ordered_Spar_15	117346	117472	-	1	6_polymorphic
iORF_156568	YPS667	SpC	0	75	ordered_Spar_15	117358	117432	-	1	5_SpeGroup
iORF_156569	YPS667	SpC	1	33	ordered_Spar_15	117395	117427	+	0	4_divergent
iORF_156572	YPS667	SpC	0	43	ordered_Spar_15	117418	117460	+	0	5_SpeGroup
iORF_156573	YPS667	SpC	1	48	ordered_Spar_15	117418	117465	+	0	6_polymorphic
iORF_156574	YPS667	SpC	0	27	ordered_Spar_15	117446	117472	-	0	5_SpeGroup
iORF_156626	YPS667	SpC	1	24	ordered_Spar_15	120684	120707	+	0	6_polymorphic
iORF_156579	YPS667	SpC	1	120	ordered_Spar_15	120720	120839	-	1	3_pPar
iORF_156582	YPS667	SpC	0	51	ordered_Spar_15	120745	120795	+	1	5_SpeGroup
iORF_156583	YPS667	SpC	1	54	ordered_Spar_15	120745	120798	+	1	6_polymorphic
iORF_156585	YPS667	SpC	1	51	ordered_Spar_15	120754	120804	-	1	3_pPar
iORF_156590	YPS667	SpC	1	72	ordered_Spar_15	120764	120835	-	1	6_polymorphic
iORF_156591	YPS667	SpC	0	18	ordered_Spar_15	120781	120798	+	0	5_SpeGroup
iORF_156622	YPS667	SpC	1	108	ordered_Spar_15	121174	121281	+	1	6_polymorphic
iORF_156623	YPS667	SpC	1	9	ordered_Spar_15	121201	121209	-	0	3_pPar
iORF_156624	YPS667	SpC	1	9	ordered_Spar_15	121206	121214	-	0	4_divergent
iORF_156625	YPS667	SpC	1	9	ordered_Spar_15	121251	121259	-	0	1_conserved
iORF_156648	YPS667	SpC	0	24	ordered_Spar_15	122619	122642	+	0	5_SpeGroup
iORF_156649	YPS667	SpC	0	141	ordered_Spar_15	122636	122776	-	2	5_SpeGroup
iORF_156651	YPS667	SpC	0	87	ordered_Spar_15	122639	122725	+	1	5_SpeGroup
iORF_156652	YPS667	SpC	0	100	ordered_Spar_15	122639	122738	+	1	6_polymorphic
iORF_156653	YPS667	SpC	1	120	ordered_Spar_15	122639	122758	+	1	5_SpeGroup
iORF_156654	YPS667	SpC	0	29	ordered_Spar_15	122639	122667	+	1	6_polymorphic
iORF_156627	YPS667	SpC	1	63	ordered_Spar_15	122689	122751	-	0	4_divergent
iORF_156628	YPS667	SpC	0	83	ordered_Spar_15	122689	122771	-	1	6_polymorphic
iORF_156629	YPS667	SpC	0	104	ordered_Spar_15	122689	122792	-	1	6_polymorphic
iORF_156630	YPS667	SpC	0	18	ordered_Spar_15	122704	122721	+	0	5_SpeGroup
iORF_156631	YPS667	SpC	1	63	ordered_Spar_15	122714	122776	-	1	5_SpeGroup
iORF_156632	YPS667	SpC	0	54	ordered_Spar_15	122723	122776	-	1	7_ancest
iORF_156634	YPS667	SpC	1	48	ordered_Spar_15	122739	122786	+	1	6_polymorphic
iORF_156635	YPS667	SpC	0	65	ordered_Spar_15	122739	122803	+	1	6_polymorphic
iORF_156637	YPS667	SpC	0	29	ordered_Spar_15	122748	122776	-	1	6_polymorphic
iORF_156638	YPS667	SpC	0	31	ordered_Spar_15	122748	122778	-	1	6_polymorphic
iORF_156639	YPS667	SpC	1	45	ordered_Spar_15	122748	122792	-	1	6_polymorphic
iORF_156641	YPS667	SpC	0	28	ordered_Spar_15	122759	122786	+	1	6_polymorphic
iORF_156642	YPS667	SpC	0	45	ordered_Spar_15	122759	122803	+	1	6_polymorphic
iORF_156646	YPS667	SpC	0	20	ordered_Spar_15	122773	122792	-	0	6_polymorphic
iORF_156667	YPS667	SpC	1	57	ordered_Spar_15	123857	123913	-	6	4_divergent
iORF_156668	YPS667	SpC	0	44	ordered_Spar_15	123870	123913	-	6	5_SpeGroup
iORF_156669	YPS667	SpC	1	33	ordered_Spar_15	123889	123921	+	6	5_SpeGroup
iORF_156671	YPS667	SpC	0	78	ordered_Spar_15	123889	123966	+	6	5_SpeGroup
iORF_156656	YPS667	SpC	0	55	ordered_Spar_15	123912	123966	+	0	7_ancest
iORF_156657	YPS667	SpC	1	24	ordered_Spar_15	123930	123953	-	0	4_divergent
iORF_156658	YPS667	SpC	1	12	ordered_Spar_15	123955	123966	+	0	5_SpeGroup
iORF_156660	YPS667	SpC	0	18	ordered_Spar_15	123955	123972	+	0	5_SpeGroup
iORF_156683	YPS667	SpC	0	11	ordered_Spar_15	126163	126173	+	1	4_divergent
iORF_156680	YPS667	SpC	1	9	ordered_Spar_15	126292	126300	+	1	4_divergent
iORF_156690	YPS667	SpC	0	147	ordered_Spar_15	127357	127503	-	3	5_SpeGroup
iORF_156691	YPS667	SpC	0	36	ordered_Spar_15	127361	127396	+	2	6_polymorphic
iORF_156694	YPS667	SpC	1	30	ordered_Spar_15	127388	127417	-	1	6_polymorphic
iORF_156695	YPS667	SpC	1	51	ordered_Spar_15	127396	127446	+	1	4_divergent
iORF_156696	YPS667	SpC	0	72	ordered_Spar_15	127396	127467	+	1	5_SpeGroup
iORF_156699	YPS667	SpC	1	60	ordered_Spar_15	127400	127459	+	1	3_pPar
iORF_156685	YPS667	SpC	1	39	ordered_Spar_15	127443	127481	-	0	1_conserved
iORF_156686	YPS667	SpC	1	9	ordered_Spar_15	127459	127467	+	0	4_divergent
iORF_156687	YPS667	SpC	1	24	ordered_Spar_15	127467	127490	+	0	1_conserved
iORF_156688	YPS667	SpC	1	24	ordered_Spar_15	127496	127519	+	0	1_conserved
iORF_156871	YPS667	SpC	1	21	ordered_Spar_15	128527	128547	-	0	3_pPar
iORF_156877	YPS667	SpC	1	9	ordered_Spar_15	128535	128543	+	0	3_pPar
iORF_156705	YPS667	SpC	0	54	ordered_Spar_15	128557	128610	+	0	5_SpeGroup
iORF_156708	YPS667	SpC	1	27	ordered_Spar_15	128568	128594	-	0	1_conserved
iORF_156721	YPS667	SpC	1	15	ordered_Spar_15	128596	128610	+	0	4_divergent
iORF_156738	YPS667	SpC	0	79	ordered_Spar_15	128620	128698	-	0	5_SpeGroup
iORF_156742	YPS667	SpC	1	69	ordered_Spar_15	128630	128698	-	0	5_SpeGroup
iORF_156743	YPS667	SpC	0	102	ordered_Spar_15	128637	128738	-	0	6_polymorphic
iORF_156771	YPS667	SpC	0	21	ordered_Spar_15	128678	128698	-	0	5_SpeGroup
iORF_156784	YPS667	SpC	0	61	ordered_Spar_15	128722	128782	+	6	7_ancest
iORF_156785	YPS667	SpC	1	69	ordered_Spar_15	128722	128790	+	6	6_polymorphic
iORF_156786	YPS667	SpC	0	96	ordered_Spar_15	128722	128817	+	6	6_polymorphic
iORF_156811	YPS667	SpC	0	55	ordered_Spar_15	128763	128817	+	0	5_SpeGroup
iORF_156815	YPS667	SpC	1	27	ordered_Spar_15	128769	128795	+	0	4_divergent
iORF_156836	YPS667	SpC	0	43	ordered_Spar_15	128814	128856	+	0	5_SpeGroup
iORF_156838	YPS667	SpC	1	99	ordered_Spar_15	128814	128912	+	0	4_divergent
iORF_156840	YPS667	SpC	1	24	ordered_Spar_15	128864	128887	-	0	3_pPar
iORF_156842	YPS667	SpC	1	63	ordered_Spar_15	128884	128946	-	0	3_pPar
iORF_156843	YPS667	SpC	0	18	ordered_Spar_15	128895	128912	+	0	5_SpeGroup
iORF_156846	YPS667	SpC	1	24	ordered_Spar_15	128912	128935	+	0	3_pPar
iORF_156713	YPS667	SpC	1	60	ordered_Spar_15	129900	129959	-	4	5_SpeGroup
iORF_156716	YPS667	SpC	1	15	ordered_Spar_15	129907	129921	-	0	4_divergent
iORF_156718	YPS667	SpC	0	28	ordered_Spar_15	129932	129959	-	4	5_SpeGroup
iORF_156723	YPS667	SpC	0	24	ordered_Spar_15	129976	129999	-	1	5_SpeGroup
iORF_156724	YPS667	SpC	0	27	ordered_Spar_15	129990	130016	-	0	4_divergent
iORF_156727	YPS667	SpC	0	15	ordered_Spar_15	130005	130019	+	0	6_polymorphic
iORF_156728	YPS667	SpC	1	51	ordered_Spar_15	130005	130055	+	0	6_polymorphic
iORF_156731	YPS667	SpC	1	39	ordered_Spar_15	130013	130051	-	0	4_divergent
iORF_156821	YPS667	SpC	0	15	ordered_Spar_15	131928	131942	-	0	4_divergent
iORF_156822	YPS667	SpC	0	69	ordered_Spar_15	131939	132007	-	2	6_polymorphic
iORF_156823	YPS667	SpC	0	69	ordered_Spar_15	131939	132007	-	3	6_polymorphic
iORF_156824	YPS667	SpC	0	69	ordered_Spar_15	131939	132007	-	4	6_polymorphic
iORF_156828	YPS667	SpC	1	12	ordered_Spar_15	131964	131975	-	2	6_polymorphic
iORF_156829	YPS667	SpC	0	154	ordered_Spar_15	131964	132117	-	5	6_polymorphic
iORF_156830	YPS667	SpC	1	12	ordered_Spar_15	131976	131987	+	0	1_conserved
iORF_156832	YPS667	SpC	1	96	ordered_Spar_15	132022	132117	-	1	6_polymorphic
iORF_156884	YPS667	SpC	1	57	ordered_Spar_15	135040	135096	-	0	4_divergent
iORF_156924	YPS667	SpC	0	84	ordered_Spar_15	138312	138395	-	1	5_SpeGroup
iORF_156925	YPS667	SpC	0	42	ordered_Spar_15	138312	138353	-	0	5_SpeGroup
iORF_156928	YPS667	SpC	1	78	ordered_Spar_15	138333	138410	+	1	3_pPar
iORF_156929	YPS667	SpC	1	18	ordered_Spar_15	138336	138353	-	0	5_SpeGroup
iORF_156888	YPS667	SpC	1	30	ordered_Spar_15	138366	138395	-	1	4_divergent
iORF_156890	YPS667	SpC	1	21	ordered_Spar_15	138382	138402	-	0	1_conserved
iORF_156892	YPS667	SpC	0	30	ordered_Spar_15	138401	138430	+	1	6_polymorphic
iORF_156894	YPS667	SpC	0	96	ordered_Spar_15	138401	138496	+	3	6_polymorphic
iORF_156895	YPS667	SpC	0	144	ordered_Spar_15	138401	138544	+	8	6_polymorphic
iORF_156896	YPS667	SpC	1	165	ordered_Spar_15	138401	138565	+	8	6_polymorphic
iORF_156898	YPS667	SpC	0	84	ordered_Spar_15	138418	138501	-	3	5_SpeGroup
iORF_156899	YPS667	SpC	0	36	ordered_Spar_15	138427	138462	+	0	6_polymorphic
iORF_156902	YPS667	SpC	1	9	ordered_Spar_15	138459	138467	+	0	3_pPar
iORF_156904	YPS667	SpC	0	39	ordered_Spar_15	138476	138514	-	5	5_SpeGroup
iORF_156906	YPS667	SpC	1	78	ordered_Spar_15	138476	138553	-	5	6_polymorphic
iORF_156907	YPS667	SpC	1	9	ordered_Spar_15	138493	138501	-	0	4_divergent
iORF_156912	YPS667	SpC	1	81	ordered_Spar_15	138528	138608	+	1	4_divergent
iORF_156913	YPS667	SpC	0	35	ordered_Spar_15	138546	138580	-	1	4_divergent
iORF_156915	YPS667	SpC	0	72	ordered_Spar_15	138584	138655	-	1	5_SpeGroup
iORF_156916	YPS667	SpC	0	57	ordered_Spar_15	138589	138645	+	1	6_polymorphic
iORF_156918	YPS667	SpC	1	51	ordered_Spar_15	138595	138645	+	1	6_polymorphic
iORF_156921	YPS667	SpC	1	39	ordered_Spar_15	138623	138661	+	0	5_SpeGroup
iORF_156922	YPS667	SpC	1	18	ordered_Spar_15	138642	138659	-	0	4_divergent
iORF_156951	YPS667	SpC	1	105	ordered_Spar_15	139546	139650	+	5	3_pPar
iORF_156982	YPS667	SpC	1	48	ordered_Spar_15	139578	139625	-	4	3_pPar
iORF_156984	YPS667	SpC	0	48	ordered_Spar_15	139600	139647	-	1	4_divergent
iORF_156985	YPS667	SpC	1	129	ordered_Spar_15	139600	139728	-	3	5_SpeGroup
iORF_156932	YPS667	SpC	0	104	ordered_Spar_15	139625	139728	-	3	5_SpeGroup
iORF_156935	YPS667	SpC	0	89	ordered_Spar_15	139661	139749	+	14	5_SpeGroup
iORF_156937	YPS667	SpC	0	31	ordered_Spar_15	139667	139697	+	2	5_SpeGroup
iORF_156938	YPS667	SpC	1	39	ordered_Spar_15	139667	139705	+	2	5_SpeGroup
iORF_156939	YPS667	SpC	0	58	ordered_Spar_15	139671	139728	-	2	4_divergent
iORF_156943	YPS667	SpC	1	69	ordered_Spar_15	139716	139784	-	12	4_divergent
iORF_156946	YPS667	SpC	0	42	ordered_Spar_15	139743	139784	-	0	5_SpeGroup
iORF_156947	YPS667	SpC	1	24	ordered_Spar_15	139746	139769	+	0	4_divergent
iORF_156950	YPS667	SpC	1	51	ordered_Spar_15	139753	139803	+	4	3_pPar
iORF_156953	YPS667	SpC	0	21	ordered_Spar_15	139769	139789	+	0	5_SpeGroup
iORF_156957	YPS667	SpC	1	57	ordered_Spar_15	139769	139825	+	4	5_SpeGroup
iORF_156958	YPS667	SpC	0	18	ordered_Spar_15	139808	139825	+	0	5_SpeGroup
iORF_156959	YPS667	SpC	0	12	ordered_Spar_15	139814	139825	+	0	4_divergent
iORF_156960	YPS667	SpC	0	33	ordered_Spar_15	139829	139861	-	0	6_polymorphic
iORF_156961	YPS667	SpC	0	36	ordered_Spar_15	139829	139864	-	0	6_polymorphic
iORF_156963	YPS667	SpC	0	84	ordered_Spar_15	139829	139912	-	0	5_SpeGroup
iORF_156967	YPS667	SpC	1	21	ordered_Spar_15	139851	139871	-	0	3_pPar
iORF_156968	YPS667	SpC	0	52	ordered_Spar_15	139861	139912	-	0	6_polymorphic
iORF_156969	YPS667	SpC	0	49	ordered_Spar_15	139864	139912	-	0	6_polymorphic
iORF_156970	YPS667	SpC	0	79	ordered_Spar_15	139872	139950	+	0	6_polymorphic
iORF_156972	YPS667	SpC	0	33	ordered_Spar_15	139880	139912	-	0	7_ancest
iORF_156973	YPS667	SpC	1	36	ordered_Spar_15	139903	139938	-	0	5_SpeGroup
iORF_156974	YPS667	SpC	0	27	ordered_Spar_15	139912	139938	-	0	4_divergent
iORF_156975	YPS667	SpC	0	24	ordered_Spar_15	139920	139943	+	0	4_divergent
iORF_156981	YPS667	SpC	1	12	ordered_Spar_15	140049	140060	-	0	1_conserved
iORF_157038	YPS667	SpC	1	36	ordered_Spar_15	143501	143536	+	0	1_conserved
iORF_157040	YPS667	SpC	1	84	ordered_Spar_15	143523	143606	+	1	3_pPar
iORF_156989	YPS667	SpC	1	132	ordered_Spar_15	143548	143679	+	1	5_SpeGroup
iORF_156990	YPS667	SpC	0	159	ordered_Spar_15	143548	143706	+	1	6_polymorphic
iORF_156991	YPS667	SpC	0	190	ordered_Spar_15	143548	143737	+	1	6_polymorphic
iORF_156992	YPS667	SpC	0	298	ordered_Spar_15	143548	143845	+	3	5_SpeGroup
iORF_156993	YPS667	SpC	0	357	ordered_Spar_15	143548	143904	+	9	7_ancest
iORF_156994	YPS667	SpC	0	386	ordered_Spar_15	143548	143933	+	11	7_ancest
iORF_156995	YPS667	SpC	0	42	ordered_Spar_15	143676	143717	+	0	5_SpeGroup
iORF_156998	YPS667	SpC	1	72	ordered_Spar_15	143696	143767	-	1	5_SpeGroup
iORF_156999	YPS667	SpC	0	160	ordered_Spar_15	143696	143855	-	2	5_SpeGroup
iORF_157000	YPS667	SpC	0	164	ordered_Spar_15	143696	143859	-	2	7_ancest
iORF_157002	YPS667	SpC	1	30	ordered_Spar_15	143701	143730	+	0	5_SpeGroup
iORF_157005	YPS667	SpC	0	61	ordered_Spar_15	143707	143767	-	1	6_polymorphic
iORF_157006	YPS667	SpC	0	149	ordered_Spar_15	143707	143855	-	2	6_polymorphic
iORF_157007	YPS667	SpC	0	153	ordered_Spar_15	143707	143859	-	2	6_polymorphic
iORF_157009	YPS667	SpC	1	93	ordered_Spar_15	143730	143822	+	2	6_polymorphic
iORF_157010	YPS667	SpC	0	94	ordered_Spar_15	143730	143823	+	2	6_polymorphic
iORF_157011	YPS667	SpC	0	178	ordered_Spar_15	143730	143907	+	8	5_SpeGroup
iORF_157012	YPS667	SpC	0	204	ordered_Spar_15	143730	143933	+	10	7_ancest
iORF_157013	YPS667	SpC	0	98	ordered_Spar_15	143746	143843	+	2	6_polymorphic
iORF_157014	YPS667	SpC	0	99	ordered_Spar_15	143746	143844	+	2	6_polymorphic
iORF_157015	YPS667	SpC	0	124	ordered_Spar_15	143746	143869	+	8	6_polymorphic
```
