## Supplementary Table 1 for "The high turnover of ribosome-associated transcripts from *de novo* ORFs produces gene-like characteristics available for *de novo* gene emergence in wild yeast populations" (part 135 of 138)

```
iORF_157016	YPS667	SpC	1	159	ordered_Spar_15	143746	143904	+	8	5_SpeGroup
iORF_157017	YPS667	SpC	0	188	ordered_Spar_15	143746	143933	+	10	6_polymorphic
iORF_157019	YPS667	SpC	1	87	ordered_Spar_15	143769	143855	-	1	6_polymorphic
iORF_157020	YPS667	SpC	0	91	ordered_Spar_15	143769	143859	-	1	6_polymorphic
iORF_157023	YPS667	SpC	0	44	ordered_Spar_15	143812	143855	-	0	6_polymorphic
iORF_157024	YPS667	SpC	1	48	ordered_Spar_15	143812	143859	-	0	6_polymorphic
iORF_157025	YPS667	SpC	0	76	ordered_Spar_15	143812	143887	-	6	5_SpeGroup
iORF_157027	YPS667	SpC	0	51	ordered_Spar_15	143854	143904	+	6	5_SpeGroup
iORF_157028	YPS667	SpC	1	51	ordered_Spar_15	143862	143912	-	6	3_pPar
iORF_157029	YPS667	SpC	1	12	ordered_Spar_15	143876	143887	-	0	4_divergent
iORF_157032	YPS667	SpC	1	33	ordered_Spar_15	143901	143933	+	2	6_polymorphic
iORF_157033	YPS667	SpC	0	52	ordered_Spar_15	143901	143952	+	2	6_polymorphic
iORF_157200	YPS667	SpC	1	9	ordered_Spar_15	145386	145394	+	0	1_conserved
iORF_157153	YPS667	SpC	1	27	ordered_Spar_15	145403	145429	+	0	4_divergent
iORF_157154	YPS667	SpC	0	33	ordered_Spar_15	145403	145435	+	0	5_SpeGroup
iORF_157177	YPS667	SpC	0	48	ordered_Spar_15	145422	145469	+	0	6_polymorphic
iORF_157180	YPS667	SpC	0	118	ordered_Spar_15	145425	145542	-	0	5_SpeGroup
iORF_157217	YPS667	SpC	1	18	ordered_Spar_15	145452	145469	+	0	6_polymorphic
iORF_157228	YPS667	SpC	1	15	ordered_Spar_15	145466	145480	+	0	4_divergent
iORF_157070	YPS667	SpC	1	39	ordered_Spar_15	145504	145542	-	0	5_SpeGroup
iORF_157072	YPS667	SpC	0	224	ordered_Spar_15	145504	145727	-	9	6_polymorphic
iORF_157073	YPS667	SpC	0	237	ordered_Spar_15	145504	145740	-	9	6_polymorphic
iORF_157125	YPS667	SpC	0	71	ordered_Spar_15	145551	145621	-	8	5_SpeGroup
iORF_157126	YPS667	SpC	0	123	ordered_Spar_15	145551	145673	-	8	5_SpeGroup
iORF_157127	YPS667	SpC	1	177	ordered_Spar_15	145551	145727	-	9	5_SpeGroup
iORF_157128	YPS667	SpC	0	190	ordered_Spar_15	145551	145740	-	9	7_ancest
iORF_157129	YPS667	SpC	0	18	ordered_Spar_15	145570	145587	+	0	5_SpeGroup
iORF_157130	YPS667	SpC	0	29	ordered_Spar_15	145570	145598	+	0	5_SpeGroup
iORF_157131	YPS667	SpC	1	33	ordered_Spar_15	145570	145602	+	0	5_SpeGroup
iORF_157132	YPS667	SpC	1	42	ordered_Spar_15	145580	145621	-	4	5_SpeGroup
iORF_157158	YPS667	SpC	0	51	ordered_Spar_15	145649	145699	-	0	5_SpeGroup
iORF_157159	YPS667	SpC	1	51	ordered_Spar_15	145649	145699	-	1	5_SpeGroup
iORF_157163	YPS667	SpC	0	45	ordered_Spar_15	145696	145740	-	1	5_SpeGroup
iORF_157164	YPS667	SpC	0	30	ordered_Spar_15	145711	145740	-	0	6_polymorphic
iORF_157178	YPS667	SpC	0	21	ordered_Spar_15	145790	145810	+	0	6_polymorphic
iORF_157181	YPS667	SpC	1	36	ordered_Spar_15	145814	145849	+	0	3_pPar
iORF_157184	YPS667	SpC	1	93	ordered_Spar_15	145821	145913	+	0	6_polymorphic
iORF_157185	YPS667	SpC	0	9	ordered_Spar_15	145846	145854	+	0	6_polymorphic
iORF_157187	YPS667	SpC	0	18	ordered_Spar_15	145864	145881	+	0	5_SpeGroup
iORF_157189	YPS667	SpC	1	24	ordered_Spar_15	145885	145908	+	0	3_pPar
iORF_157193	YPS667	SpC	1	15	ordered_Spar_15	145915	145929	+	0	5_SpeGroup
iORF_157198	YPS667	SpC	0	239	ordered_Spar_15	145931	146169	-	23	6_polymorphic
iORF_157201	YPS667	SpC	1	198	ordered_Spar_15	145953	146150	+	8	5_SpeGroup
iORF_157204	YPS667	SpC	0	175	ordered_Spar_15	145992	146166	+	9	6_polymorphic
iORF_157206	YPS667	SpC	1	96	ordered_Spar_15	146000	146095	-	6	3_pPar
iORF_157211	YPS667	SpC	0	133	ordered_Spar_15	146018	146150	+	7	5_SpeGroup
iORF_157212	YPS667	SpC	0	149	ordered_Spar_15	146018	146166	+	8	5_SpeGroup
iORF_157213	YPS667	SpC	1	162	ordered_Spar_15	146018	146179	+	8	5_SpeGroup
iORF_157214	YPS667	SpC	0	139	ordered_Spar_15	146028	146166	+	8	6_polymorphic
iORF_157215	YPS667	SpC	1	57	ordered_Spar_15	146031	146087	-	0	6_polymorphic
iORF_157216	YPS667	SpC	0	139	ordered_Spar_15	146031	146169	-	8	6_polymorphic
iORF_157219	YPS667	SpC	1	39	ordered_Spar_15	146131	146169	-	1	5_SpeGroup
iORF_157221	YPS667	SpC	0	125	ordered_Spar_15	146159	146283	-	4	5_SpeGroup
iORF_157222	YPS667	SpC	1	15	ordered_Spar_15	146163	146177	-	0	3_pPar
iORF_157224	YPS667	SpC	1	18	ordered_Spar_15	146170	146187	+	0	6_polymorphic
iORF_157233	YPS667	SpC	0	98	ordered_Spar_15	146209	146306	+	4	5_SpeGroup
iORF_157234	YPS667	SpC	0	21	ordered_Spar_15	146214	146234	-	0	5_SpeGroup
iORF_157235	YPS667	SpC	0	18	ordered_Spar_15	146217	146234	-	0	6_polymorphic
iORF_157236	YPS667	SpC	0	45	ordered_Spar_15	146217	146261	-	0	6_polymorphic
iORF_157238	YPS667	SpC	1	39	ordered_Spar_15	146245	146283	-	0	6_polymorphic
iORF_157240	YPS667	SpC	0	24	ordered_Spar_15	146260	146283	-	0	6_polymorphic
iORF_157248	YPS667	SpC	0	24	ordered_Spar_15	146298	146321	-	0	5_SpeGroup
iORF_157107	YPS667	SpC	1	9	ordered_Spar_15	146869	146877	+	0	4_divergent
iORF_157263	YPS667	SpC	0	9	ordered_Spar_15	150156	150164	-	1	5_SpeGroup
iORF_157265	YPS667	SpC	1	27	ordered_Spar_15	150161	150187	-	1	6_polymorphic
iORF_157266	YPS667	SpC	1	9	ordered_Spar_15	150175	150183	-	0	1_conserved
iORF_157267	YPS667	SpC	1	12	ordered_Spar_15	150178	150189	+	0	1_conserved
iORF_157269	YPS667	SpC	1	51	ordered_Spar_15	150186	150236	+	0	6_polymorphic
iORF_157270	YPS667	SpC	1	27	ordered_Spar_15	150193	150219	-	0	4_divergent
iORF_157271	YPS667	SpC	0	9	ordered_Spar_15	150193	150201	-	0	5_SpeGroup
iORF_157250	YPS667	SpC	0	24	ordered_Spar_15	150247	150270	+	0	5_SpeGroup
iORF_157258	YPS667	SpC	1	9	ordered_Spar_15	150367	150375	-	0	5_SpeGroup
iORF_157261	YPS667	SpC	1	15	ordered_Spar_15	150408	150422	+	0	3_pPar
iORF_157283	YPS667	SpC	0	100	ordered_Spar_15	151725	151824	+	2	5_SpeGroup
iORF_157317	YPS667	SpC	0	43	ordered_Spar_15	151725	151767	+	1	6_polymorphic
iORF_157411	YPS667	SpC	1	30	ordered_Spar_15	151774	151803	-	0	6_polymorphic
iORF_157438	YPS667	SpC	0	95	ordered_Spar_15	152449	152543	+	2	5_SpeGroup
iORF_157441	YPS667	SpC	1	69	ordered_Spar_15	152456	152524	+	0	5_SpeGroup
iORF_157442	YPS667	SpC	0	72	ordered_Spar_15	152456	152527	+	0	7_ancest
iORF_157445	YPS667	SpC	1	60	ordered_Spar_15	152459	152518	-	0	4_divergent
iORF_157447	YPS667	SpC	0	48	ordered_Spar_15	152480	152527	+	0	5_SpeGroup
iORF_157453	YPS667	SpC	0	67	ordered_Spar_15	152521	152587	-	8	5_SpeGroup
iORF_157454	YPS667	SpC	0	72	ordered_Spar_15	152521	152592	-	8	6_polymorphic
iORF_157455	YPS667	SpC	0	89	ordered_Spar_15	152521	152609	-	8	6_polymorphic
iORF_157272	YPS667	SpC	0	50	ordered_Spar_15	152538	152587	-	6	6_polymorphic
iORF_157273	YPS667	SpC	0	55	ordered_Spar_15	152538	152592	-	6	5_SpeGroup
iORF_157274	YPS667	SpC	1	72	ordered_Spar_15	152538	152609	-	6	6_polymorphic
iORF_157275	YPS667	SpC	1	42	ordered_Spar_15	152551	152592	-	5	5_SpeGroup
iORF_157276	YPS667	SpC	1	33	ordered_Spar_15	152555	152587	-	5	6_polymorphic
iORF_157277	YPS667	SpC	0	38	ordered_Spar_15	152555	152592	-	5	6_polymorphic
iORF_157278	YPS667	SpC	0	55	ordered_Spar_15	152555	152609	-	5	5_SpeGroup
iORF_157284	YPS667	SpC	1	18	ordered_Spar_15	152640	152657	+	0	4_divergent
iORF_157291	YPS667	SpC	1	39	ordered_Spar_15	152695	152733	-	4	5_SpeGroup
iORF_157292	YPS667	SpC	0	72	ordered_Spar_15	152695	152766	-	4	5_SpeGroup
iORF_157293	YPS667	SpC	0	15	ordered_Spar_15	152710	152724	+	0	5_SpeGroup
iORF_157294	YPS667	SpC	1	66	ordered_Spar_15	152710	152775	+	4	4_divergent
iORF_157299	YPS667	SpC	1	42	ordered_Spar_15	152730	152771	-	0	1_conserved
iORF_157300	YPS667	SpC	0	39	ordered_Spar_15	152759	152797	-	0	5_SpeGroup
iORF_157303	YPS667	SpC	0	214	ordered_Spar_15	152811	153024	-	12	6_polymorphic
iORF_157304	YPS667	SpC	1	24	ordered_Spar_15	152831	152854	-	2	5_SpeGroup
iORF_157305	YPS667	SpC	0	149	ordered_Spar_15	152835	152983	+	2	5_SpeGroup
iORF_157306	YPS667	SpC	0	42	ordered_Spar_15	152851	152892	-	0	6_polymorphic
iORF_157307	YPS667	SpC	0	148	ordered_Spar_15	152851	152998	-	2	5_SpeGroup
iORF_157308	YPS667	SpC	1	174	ordered_Spar_15	152851	153024	-	2	6_polymorphic
iORF_157310	YPS667	SpC	1	9	ordered_Spar_15	152871	152879	-	0	3_pPar
iORF_157311	YPS667	SpC	1	27	ordered_Spar_15	152895	152921	+	0	6_polymorphic
iORF_157313	YPS667	SpC	0	89	ordered_Spar_15	152895	152983	+	0	6_polymorphic
iORF_157314	YPS667	SpC	1	60	ordered_Spar_15	152924	152983	+	0	6_polymorphic
iORF_157320	YPS667	SpC	0	19	ordered_Spar_15	152984	153002	-	2	4_divergent
iORF_157322	YPS667	SpC	0	34	ordered_Spar_15	152991	153024	-	2	5_SpeGroup
iORF_157326	YPS667	SpC	1	15	ordered_Spar_15	153006	153020	+	0	3_pPar
iORF_157329	YPS667	SpC	0	113	ordered_Spar_15	153017	153129	-	9	7_ancest
iORF_157330	YPS667	SpC	1	120	ordered_Spar_15	153017	153136	-	9	5_SpeGroup
iORF_157331	YPS667	SpC	0	218	ordered_Spar_15	153017	153234	-	12	5_SpeGroup
iORF_157336	YPS667	SpC	0	70	ordered_Spar_15	153060	153129	-	6	5_SpeGroup
iORF_157337	YPS667	SpC	0	77	ordered_Spar_15	153060	153136	-	6	7_ancest
iORF_157338	YPS667	SpC	0	8	ordered_Spar_15	153062	153069	+	1	4_divergent
iORF_157339	YPS667	SpC	1	9	ordered_Spar_15	153062	153070	+	1	5_SpeGroup
iORF_157343	YPS667	SpC	1	63	ordered_Spar_15	153067	153129	-	6	5_SpeGroup
iORF_157344	YPS667	SpC	0	143	ordered_Spar_15	153067	153209	-	6	5_SpeGroup
iORF_157348	YPS667	SpC	0	24	ordered_Spar_15	153113	153136	-	0	5_SpeGroup
iORF_157350	YPS667	SpC	1	60	ordered_Spar_15	153119	153178	+	0	3_pPar
iORF_157354	YPS667	SpC	1	147	ordered_Spar_15	153173	153319	-	6	5_SpeGroup
iORF_157355	YPS667	SpC	0	32	ordered_Spar_15	153181	153212	+	1	6_polymorphic
iORF_157357	YPS667	SpC	1	102	ordered_Spar_15	153181	153282	+	6	5_SpeGroup
iORF_157359	YPS667	SpC	1	39	ordered_Spar_15	153196	153234	-	3	4_divergent
iORF_157363	YPS667	SpC	0	93	ordered_Spar_15	153227	153319	-	3	5_SpeGroup
iORF_157367	YPS667	SpC	0	75	ordered_Spar_15	153245	153319	-	3	5_SpeGroup
iORF_157370	YPS667	SpC	1	39	ordered_Spar_15	153286	153324	-	0	1_conserved
iORF_157372	YPS667	SpC	1	87	ordered_Spar_15	153293	153379	+	2	3_pPar
iORF_157373	YPS667	SpC	0	57	ordered_Spar_15	153321	153377	-	2	5_SpeGroup
iORF_157374	YPS667	SpC	1	78	ordered_Spar_15	153321	153398	-	2	4_divergent
iORF_157376	YPS667	SpC	0	60	ordered_Spar_15	153332	153391	-	0	6_polymorphic
iORF_157377	YPS667	SpC	1	9	ordered_Spar_15	153376	153384	+	0	1_conserved
iORF_157378	YPS667	SpC	1	24	ordered_Spar_15	153381	153404	+	0	3_pPar
iORF_157380	YPS667	SpC	1	78	ordered_Spar_15	153397	153474	+	0	4_divergent
iORF_157460	YPS667	SpC	1	42	ordered_Spar_15	154813	154854	-	2	4_divergent
iORF_157467	YPS667	SpC	0	179	ordered_Spar_15	154857	155035	-	17	6_polymorphic
iORF_157468	YPS667	SpC	1	186	ordered_Spar_15	154857	155042	-	17	6_polymorphic
iORF_157471	YPS667	SpC	0	158	ordered_Spar_15	154885	155042	-	17	6_polymorphic
iORF_157472	YPS667	SpC	0	129	ordered_Spar_15	154907	155035	-	17	4_divergent
iORF_157474	YPS667	SpC	0	48	ordered_Spar_15	154928	154975	+	1	5_SpeGroup
iORF_157475	YPS667	SpC	0	71	ordered_Spar_15	154928	154998	+	11	6_polymorphic
iORF_157476	YPS667	SpC	0	75	ordered_Spar_15	154928	155002	+	11	6_polymorphic
iORF_157477	YPS667	SpC	1	96	ordered_Spar_15	154928	155023	+	17	6_polymorphic
iORF_157480	YPS667	SpC	1	54	ordered_Spar_15	154999	155052	+	6	4_divergent
iORF_157493	YPS667	SpC	0	107	ordered_Spar_15	155111	155217	-	1	5_SpeGroup
iORF_157499	YPS667	SpC	0	203	ordered_Spar_15	155294	155496	-	4	6_polymorphic
iORF_157502	YPS667	SpC	0	114	ordered_Spar_15	155383	155496	-	4	5_SpeGroup
iORF_157503	YPS667	SpC	0	32	ordered_Spar_15	155431	155462	-	4	6_polymorphic
iORF_157504	YPS667	SpC	0	66	ordered_Spar_15	155431	155496	-	4	6_polymorphic
iORF_157505	YPS667	SpC	0	10	ordered_Spar_15	155451	155460	-	2	6_polymorphic
iORF_157507	YPS667	SpC	0	15	ordered_Spar_15	155462	155476	-	0	5_SpeGroup
iORF_157509	YPS667	SpC	1	33	ordered_Spar_15	155501	155533	-	0	3_pPar
iORF_157515	YPS667	SpC	1	12	ordered_Spar_15	155612	155623	-	1	3_pPar
iORF_157516	YPS667	SpC	1	33	ordered_Spar_15	155624	155656	-	0	1_conserved
iORF_157517	YPS667	SpC	1	15	ordered_Spar_15	155635	155649	-	0	4_divergent
iORF_157518	YPS667	SpC	1	99	ordered_Spar_15	155650	155748	-	0	4_divergent
iORF_157456	YPS667	SpC	0	42	ordered_Spar_15	155707	155748	-	0	5_SpeGroup
iORF_157527	YPS667	SpC	1	141	ordered_Spar_15	165014	165154	+	1	4_divergent
iORF_157531	YPS667	SpC	0	76	ordered_Spar_15	165014	165089	+	0	4_divergent
iORF_157535	YPS667	SpC	1	21	ordered_Spar_15	165026	165046	-	0	4_divergent
iORF_157539	YPS667	SpC	1	45	ordered_Spar_15	165045	165089	+	0	4_divergent
iORF_157540	YPS667	SpC	1	63	ordered_Spar_15	165049	165111	+	0	4_divergent
iORF_157541	YPS667	SpC	0	106	ordered_Spar_15	165049	165154	+	1	5_SpeGroup
iORF_157546	YPS667	SpC	1	63	ordered_Spar_15	165060	165122	-	0	4_divergent
iORF_157520	YPS667	SpC	1	39	ordered_Spar_15	165144	165182	-	0	3_pPar
iORF_157521	YPS667	SpC	1	33	ordered_Spar_15	165154	165186	+	0	3_pPar
iORF_157522	YPS667	SpC	1	12	ordered_Spar_15	165158	165169	+	0	4_divergent
iORF_157523	YPS667	SpC	0	18	ordered_Spar_15	165158	165175	+	0	5_SpeGroup
iORF_157524	YPS667	SpC	1	27	ordered_Spar_15	165172	165198	-	0	6_polymorphic
iORF_157526	YPS667	SpC	0	75	ordered_Spar_15	165172	165246	-	0	5_SpeGroup
iORF_157528	YPS667	SpC	1	21	ordered_Spar_15	165188	165208	-	0	4_divergent
iORF_157532	YPS667	SpC	0	9	ordered_Spar_15	165200	165208	-	0	5_SpeGroup
iORF_157533	YPS667	SpC	1	27	ordered_Spar_15	165209	165235	-	0	3_pPar
iORF_157556	YPS667	SpC	1	30	ordered_Spar_15	166186	166215	+	0	4_divergent
iORF_157557	YPS667	SpC	0	71	ordered_Spar_15	166202	166272	+	1	6_polymorphic
iORF_157558	YPS667	SpC	1	72	ordered_Spar_15	166202	166273	+	1	6_polymorphic
iORF_157549	YPS667	SpC	1	129	ordered_Spar_15	166239	166367	-	3	6_polymorphic
iORF_157551	YPS667	SpC	1	72	ordered_Spar_15	166303	166374	-	2	6_polymorphic
iORF_157552	YPS667	SpC	0	48	ordered_Spar_15	166320	166367	-	1	6_polymorphic
iORF_157563	YPS667	SpC	0	18	ordered_Spar_15	169934	169951	+	0	6_polymorphic
iORF_157564	YPS667	SpC	0	40	ordered_Spar_15	169934	169973	+	0	6_polymorphic
iORF_157565	YPS667	SpC	1	51	ordered_Spar_15	169934	169984	+	0	6_polymorphic
iORF_157566	YPS667	SpC	0	16	ordered_Spar_15	169938	169953	-	0	6_polymorphic
iORF_157567	YPS667	SpC	1	144	ordered_Spar_15	169944	170087	-	1	3_pPar
iORF_157568	YPS667	SpC	1	66	ordered_Spar_15	169948	170013	+	0	4_divergent
iORF_157570	YPS667	SpC	1	27	ordered_Spar_15	169970	169996	-	0	1_conserved
iORF_157571	YPS667	SpC	0	9	ordered_Spar_15	169976	169984	+	0	6_polymorphic
iORF_157572	YPS667	SpC	1	66	ordered_Spar_15	169993	170058	-	1	5_SpeGroup
iORF_157559	YPS667	SpC	1	63	ordered_Spar_15	170035	170097	+	1	4_divergent
iORF_157561	YPS667	SpC	1	36	ordered_Spar_15	170059	170094	-	0	3_pPar
iORF_157583	YPS667	SpC	1	15	ordered_Spar_15	170431	170445	-	0	1_conserved
iORF_157577	YPS667	SpC	1	27	ordered_Spar_15	170466	170492	-	0	5_SpeGroup
iORF_157588	YPS667	SpC	1	132	ordered_Spar_15	171449	171580	-	4	5_SpeGroup
iORF_157594	YPS667	SpC	1	36	ordered_Spar_15	171464	171499	+	0	3_pPar
iORF_157595	YPS667	SpC	1	66	ordered_Spar_15	171478	171543	+	3	5_SpeGroup
iORF_157596	YPS667	SpC	0	99	ordered_Spar_15	171482	171580	-	4	7_ancest
iORF_157597	YPS667	SpC	0	15	ordered_Spar_15	171503	171517	+	1	6_polymorphic
iORF_157598	YPS667	SpC	0	74	ordered_Spar_15	171507	171580	-	4	6_polymorphic
iORF_157601	YPS667	SpC	0	136	ordered_Spar_15	171514	171649	+	3	5_SpeGroup
iORF_157585	YPS667	SpC	1	111	ordered_Spar_15	171549	171659	-	1	4_divergent
iORF_157586	YPS667	SpC	0	21	ordered_Spar_15	171560	171580	-	0	5_SpeGroup
iORF_157587	YPS667	SpC	1	12	ordered_Spar_15	171573	171584	+	0	1_conserved
iORF_157618	YPS667	SpC	1	12	ordered_Spar_15	174132	174143	-	1	6_polymorphic
iORF_157602	YPS667	SpC	0	27	ordered_Spar_15	174222	174248	-	1	5_SpeGroup
iORF_157603	YPS667	SpC	1	45	ordered_Spar_15	174222	174266	-	4	4_divergent
iORF_157605	YPS667	SpC	1	57	ordered_Spar_15	174270	174326	+	0	6_polymorphic
iORF_157606	YPS667	SpC	1	12	ordered_Spar_15	174293	174304	-	0	6_polymorphic
iORF_157607	YPS667	SpC	0	74	ordered_Spar_15	174293	174366	-	0	6_polymorphic
iORF_157608	YPS667	SpC	1	66	ordered_Spar_15	174301	174366	-	0	6_polymorphic
iORF_157632	YPS667	SpC	1	12	ordered_Spar_15	178307	178318	+	0	1_conserved
iORF_157635	YPS667	SpC	1	18	ordered_Spar_15	178339	178356	-	0	6_polymorphic
iORF_157636	YPS667	SpC	0	12	ordered_Spar_15	178345	178356	-	0	6_polymorphic
iORF_157620	YPS667	SpC	1	9	ordered_Spar_15	178368	178376	-	0	1_conserved
iORF_157621	YPS667	SpC	0	45	ordered_Spar_15	178370	178414	+	2	5_SpeGroup
iORF_157622	YPS667	SpC	0	92	ordered_Spar_15	178370	178461	+	2	5_SpeGroup
iORF_157623	YPS667	SpC	0	54	ordered_Spar_15	178404	178457	-	0	6_polymorphic
iORF_157624	YPS667	SpC	1	78	ordered_Spar_15	178404	178481	-	0	6_polymorphic
iORF_157628	YPS667	SpC	0	25	ordered_Spar_15	178457	178481	-	0	5_SpeGroup
iORF_157629	YPS667	SpC	1	63	ordered_Spar_15	178480	178542	+	0	1_conserved
iORF_157631	YPS667	SpC	0	36	ordered_Spar_15	178512	178547	+	0	4_divergent
iORF_157646	YPS667	SpC	1	33	ordered_Spar_15	179526	179558	+	0	3_pPar
iORF_157641	YPS667	SpC	1	105	ordered_Spar_15	179540	179644	+	5	6_polymorphic
iORF_157643	YPS667	SpC	1	45	ordered_Spar_15	179547	179591	-	0	3_pPar
iORF_157644	YPS667	SpC	0	96	ordered_Spar_15	179549	179644	+	5	5_SpeGroup
iORF_157652	YPS667	SpC	1	75	ordered_Spar_15	181085	181159	+	3	5_SpeGroup
iORF_157653	YPS667	SpC	0	102	ordered_Spar_15	181085	181186	+	3	6_polymorphic
iORF_157654	YPS667	SpC	0	112	ordered_Spar_15	181085	181196	+	3	6_polymorphic
iORF_157657	YPS667	SpC	1	15	ordered_Spar_15	181737	181751	+	2	5_SpeGroup
iORF_157658	YPS667	SpC	0	19	ordered_Spar_15	181737	181755	+	2	4_divergent
iORF_157659	YPS667	SpC	1	15	ordered_Spar_15	181741	181755	+	0	4_divergent
iORF_157667	YPS667	SpC	1	108	ordered_Spar_15	183438	183545	+	0	1_conserved
iORF_157672	YPS667	SpC	0	48	ordered_Spar_15	183450	183497	-	0	4_divergent
iORF_157674	YPS667	SpC	1	18	ordered_Spar_15	183484	183501	+	0	1_conserved
iORF_157680	YPS667	SpC	1	66	ordered_Spar_15	183502	183567	-	0	3_pPar
iORF_157702	YPS667	SpC	1	90	ordered_Spar_15	186551	186640	-	1	6_polymorphic
iORF_157691	YPS667	SpC	1	36	ordered_Spar_15	186595	186630	+	0	4_divergent
iORF_157708	YPS667	SpC	1	90	ordered_Spar_15	187226	187315	+	0	3_pPar
iORF_157705	YPS667	SpC	1	9	ordered_Spar_15	187334	187342	+	0	1_conserved
iORF_157706	YPS667	SpC	1	9	ordered_Spar_15	187359	187367	+	0	4_divergent
iORF_157715	YPS667	SpC	1	108	ordered_Spar_15	189278	189385	-	0	3_pPar
iORF_157718	YPS667	SpC	1	9	ordered_Spar_15	189297	189305	+	0	3_pPar
iORF_157720	YPS667	SpC	0	66	ordered_Spar_15	189306	189371	+	0	5_SpeGroup
iORF_157751	YPS667	SpC	0	120	ordered_Spar_15	190562	190681	-	17	5_SpeGroup
iORF_157733	YPS667	SpC	0	9	ordered_Spar_15	190651	190659	-	0	5_SpeGroup
iORF_157765	YPS667	SpC	1	141	ordered_Spar_15	191853	191993	+	3	5_SpeGroup
iORF_157754	YPS667	SpC	0	85	ordered_Spar_15	191856	191940	-	0	6_polymorphic
iORF_157762	YPS667	SpC	1	36	ordered_Spar_15	191905	191940	-	0	6_polymorphic
iORF_157763	YPS667	SpC	0	79	ordered_Spar_15	191915	191993	+	3	6_polymorphic
iORF_157764	YPS667	SpC	1	120	ordered_Spar_15	191915	192034	+	6	5_SpeGroup
iORF_157767	YPS667	SpC	1	48	ordered_Spar_15	191932	191979	+	3	3_pPar
iORF_157756	YPS667	SpC	0	21	ordered_Spar_15	191986	192006	-	0	5_SpeGroup
iORF_157758	YPS667	SpC	0	12	ordered_Spar_15	192031	192042	+	0	4_divergent
iORF_157772	YPS667	SpC	1	33	ordered_Spar_15	194944	194976	+	0	3_pPar
iORF_157776	YPS667	SpC	1	42	ordered_Spar_15	194954	194995	-	0	1_conserved
iORF_157779	YPS667	SpC	0	86	ordered_Spar_15	194998	195083	-	2	4_divergent
iORF_157780	YPS667	SpC	1	60	ordered_Spar_15	195000	195059	+	2	4_divergent
iORF_157781	YPS667	SpC	0	68	ordered_Spar_15	195000	195067	+	2	4_divergent
iORF_157782	YPS667	SpC	1	72	ordered_Spar_15	195012	195083	-	2	5_SpeGroup
iORF_157771	YPS667	SpC	0	81	ordered_Spar_15	195073	195153	+	0	5_SpeGroup
iORF_157773	YPS667	SpC	0	63	ordered_Spar_15	195110	195172	+	0	5_SpeGroup
iORF_157774	YPS667	SpC	1	42	ordered_Spar_15	195119	195160	-	0	3_pPar
iORF_157775	YPS667	SpC	1	39	ordered_Spar_15	195132	195170	-	0	3_pPar
iORF_157787	YPS667	SpC	1	45	ordered_Spar_15	196672	196716	-	0	4_divergent
iORF_157791	YPS667	SpC	0	51	ordered_Spar_15	196702	196752	+	0	4_divergent
iORF_157783	YPS667	SpC	0	49	ordered_Spar_15	196760	196808	+	0	6_polymorphic
iORF_157784	YPS667	SpC	1	66	ordered_Spar_15	196760	196825	+	0	4_divergent
iORF_157785	YPS667	SpC	1	36	ordered_Spar_15	196812	196847	+	0	6_polymorphic
iORF_157786	YPS667	SpC	0	38	ordered_Spar_15	196812	196849	+	0	6_polymorphic
iORF_157788	YPS667	SpC	1	27	ordered_Spar_15	196844	196870	+	0	6_polymorphic
iORF_157789	YPS667	SpC	0	62	ordered_Spar_15	196844	196905	+	0	6_polymorphic
iORF_157813	YPS667	SpC	1	30	ordered_Spar_15	198410	198439	+	2	4_divergent
iORF_157814	YPS667	SpC	0	59	ordered_Spar_15	198410	198468	+	2	5_SpeGroup
iORF_157807	YPS667	SpC	0	12	ordered_Spar_15	198417	198428	-	1	6_polymorphic
iORF_157815	YPS667	SpC	1	21	ordered_Spar_15	198496	198516	-	0	1_conserved
iORF_157795	YPS667	SpC	1	27	ordered_Spar_15	198501	198527	+	0	4_divergent
iORF_157797	YPS667	SpC	0	97	ordered_Spar_15	198517	198613	-	6	5_SpeGroup
iORF_157798	YPS667	SpC	1	96	ordered_Spar_15	198518	198613	-	6	6_polymorphic
iORF_157799	YPS667	SpC	1	33	ordered_Spar_15	198522	198554	-	3	6_polymorphic
iORF_157800	YPS667	SpC	0	92	ordered_Spar_15	198522	198613	-	6	6_polymorphic
iORF_157801	YPS667	SpC	0	26	ordered_Spar_15	198529	198554	-	3	6_polymorphic
iORF_157802	YPS667	SpC	0	81	ordered_Spar_15	198529	198609	-	6	7_ancest
iORF_157803	YPS667	SpC	0	85	ordered_Spar_15	198529	198613	-	6	6_polymorphic
iORF_157805	YPS667	SpC	0	37	ordered_Spar_15	198548	198584	+	3	6_polymorphic
iORF_157806	YPS667	SpC	0	70	ordered_Spar_15	198548	198617	+	3	6_polymorphic
iORF_157810	YPS667	SpC	1	12	ordered_Spar_15	198598	198609	-	0	6_polymorphic
iORF_157821	YPS667	SpC	1	51	ordered_Spar_15	200895	200945	-	0	3_pPar
iORF_157822	YPS667	SpC	1	21	ordered_Spar_15	200921	200941	-	0	3_pPar
iORF_157824	YPS667	SpC	0	69	ordered_Spar_15	200932	201000	+	4	5_SpeGroup
iORF_157827	YPS667	SpC	1	21	ordered_Spar_15	200945	200965	-	3	4_divergent
iORF_157830	YPS667	SpC	1	36	ordered_Spar_15	200997	201032	+	0	4_divergent
iORF_157831	YPS667	SpC	0	70	ordered_Spar_15	200997	201066	+	0	5_SpeGroup
iORF_157832	YPS667	SpC	0	36	ordered_Spar_15	201020	201055	+	0	5_SpeGroup
iORF_157835	YPS667	SpC	0	39	ordered_Spar_15	201060	201098	-	0	6_polymorphic
iORF_157837	YPS667	SpC	0	42	ordered_Spar_15	201068	201109	+	0	6_polymorphic
iORF_157838	YPS667	SpC	1	132	ordered_Spar_15	201068	201199	+	1	6_polymorphic
iORF_157839	YPS667	SpC	1	9	ordered_Spar_15	201090	201098	-	0	6_polymorphic
iORF_157840	YPS667	SpC	1	12	ordered_Spar_15	201126	201137	-	0	1_conserved
iORF_157845	YPS667	SpC	0	45	ordered_Spar_15	201166	201210	-	1	5_SpeGroup
iORF_157846	YPS667	SpC	0	9	ordered_Spar_15	201191	201199	+	0	6_polymorphic
iORF_157847	YPS667	SpC	1	15	ordered_Spar_15	201196	201210	-	0	4_divergent
iORF_157849	YPS667	SpC	1	30	ordered_Spar_15	201229	201258	+	0	1_conserved
iORF_157855	YPS667	SpC	1	21	ordered_Spar_15	201331	201351	+	0	1_conserved
iORF_157857	YPS667	SpC	0	91	ordered_Spar_15	201355	201445	-	1	6_polymorphic
iORF_157860	YPS667	SpC	1	81	ordered_Spar_15	201365	201445	-	1	6_polymorphic
iORF_157865	YPS667	SpC	0	98	ordered_Spar_15	201391	201488	+	2	5_SpeGroup
iORF_157866	YPS667	SpC	1	114	ordered_Spar_15	201391	201504	+	2	4_divergent
iORF_157867	YPS667	SpC	1	27	ordered_Spar_15	201410	201436	+	0	3_pPar
iORF_157873	YPS667	SpC	0	103	ordered_Spar_15	201476	201578	+	2	5_SpeGroup
iORF_157876	YPS667	SpC	1	18	ordered_Spar_15	201507	201524	-	0	1_conserved
iORF_157877	YPS667	SpC	0	12	ordered_Spar_15	201562	201573	-	0	5_SpeGroup
iORF_157878	YPS667	SpC	1	12	ordered_Spar_15	201562	201573	-	1	4_divergent
iORF_157927	YPS667	SpC	1	12	ordered_Spar_15	203164	203175	-	0	6_polymorphic
iORF_157880	YPS667	SpC	1	15	ordered_Spar_15	203279	203293	-	0	3_pPar
iORF_157883	YPS667	SpC	1	33	ordered_Spar_15	203307	203339	-	0	3_pPar
iORF_157884	YPS667	SpC	1	39	ordered_Spar_15	203329	203367	+	0	5_SpeGroup
iORF_157885	YPS667	SpC	1	54	ordered_Spar_15	203339	203392	-	0	4_divergent
iORF_157886	YPS667	SpC	0	40	ordered_Spar_15	203353	203392	-	0	5_SpeGroup
iORF_157887	YPS667	SpC	1	129	ordered_Spar_15	203353	203481	-	1	4_divergent
iORF_157889	YPS667	SpC	1	51	ordered_Spar_15	203367	203417	+	0	4_divergent
iORF_157891	YPS667	SpC	0	192	ordered_Spar_15	203367	203558	+	1	5_SpeGroup
iORF_157893	YPS667	SpC	0	45	ordered_Spar_15	203439	203483	-	1	5_SpeGroup
iORF_157894	YPS667	SpC	0	51	ordered_Spar_15	203462	203512	-	0	5_SpeGroup
iORF_157895	YPS667	SpC	0	81	ordered_Spar_15	203462	203542	-	0	4_divergent
iORF_157899	YPS667	SpC	1	36	ordered_Spar_15	203482	203517	+	0	1_conserved
iORF_157903	YPS667	SpC	1	123	ordered_Spar_15	203514	203636	-	0	1_conserved
iORF_157904	YPS667	SpC	1	18	ordered_Spar_15	203525	203542	-	0	4_divergent
iORF_157905	YPS667	SpC	0	96	ordered_Spar_15	203545	203640	+	0	5_SpeGroup
iORF_157906	YPS667	SpC	1	57	ordered_Spar_15	203555	203611	-	0	1_conserved
iORF_157908	YPS667	SpC	1	186	ordered_Spar_15	203565	203750	+	0	6_polymorphic
iORF_157909	YPS667	SpC	0	283	ordered_Spar_15	203565	203847	+	1	6_polymorphic
iORF_157910	YPS667	SpC	1	60	ordered_Spar_15	203611	203670	-	0	1_conserved
iORF_157911	YPS667	SpC	1	60	ordered_Spar_15	203624	203683	+	0	1_conserved
iORF_157913	YPS667	SpC	0	91	ordered_Spar_15	203675	203765	-	0	6_polymorphic
iORF_157915	YPS667	SpC	0	18	ordered_Spar_15	203683	203700	+	0	5_SpeGroup
iORF_157916	YPS667	SpC	1	27	ordered_Spar_15	203683	203709	+	0	4_divergent
iORF_157917	YPS667	SpC	1	33	ordered_Spar_15	203733	203765	-	0	6_polymorphic
iORF_157922	YPS667	SpC	1	90	ordered_Spar_15	203758	203847	+	1	6_polymorphic
iORF_157923	YPS667	SpC	0	143	ordered_Spar_15	203758	203900	+	1	5_SpeGroup
iORF_157924	YPS667	SpC	1	51	ordered_Spar_15	203784	203834	-	1	4_divergent
iORF_157925	YPS667	SpC	0	107	ordered_Spar_15	203784	203890	-	1	5_SpeGroup
iORF_157926	YPS667	SpC	0	62	ordered_Spar_15	203786	203847	+	1	5_SpeGroup
iORF_157928	YPS667	SpC	1	84	ordered_Spar_15	203807	203890	-	0	4_divergent
iORF_157929	YPS667	SpC	0	92	ordered_Spar_15	203807	203898	-	0	4_divergent
iORF_157930	YPS667	SpC	0	14	ordered_Spar_15	203821	203834	-	0	5_SpeGroup
iORF_157931	YPS667	SpC	1	78	ordered_Spar_15	203821	203898	-	0	4_divergent
iORF_157942	YPS667	SpC	1	186	ordered_Spar_15	205186	205371	-	10	6_polymorphic
iORF_157945	YPS667	SpC	0	69	ordered_Spar_15	205186	205254	-	6	6_polymorphic
iORF_157952	YPS667	SpC	1	27	ordered_Spar_15	205218	205244	-	0	3_pPar
iORF_157954	YPS667	SpC	1	18	ordered_Spar_15	205255	205272	+	0	6_polymorphic
iORF_157955	YPS667	SpC	0	27	ordered_Spar_15	205255	205281	+	0	6_polymorphic
iORF_157956	YPS667	SpC	1	18	ordered_Spar_15	205259	205276	+	0	4_divergent
iORF_157933	YPS667	SpC	0	12	ordered_Spar_15	205265	205276	+	0	5_SpeGroup
iORF_157934	YPS667	SpC	0	102	ordered_Spar_15	205270	205371	-	4	6_polymorphic
iORF_157935	YPS667	SpC	1	15	ordered_Spar_15	205278	205292	-	0	1_conserved
iORF_157936	YPS667	SpC	0	83	ordered_Spar_15	205289	205371	-	4	6_polymorphic
iORF_157939	YPS667	SpC	0	72	ordered_Spar_15	205300	205371	-	4	6_polymorphic
iORF_157940	YPS667	SpC	0	53	ordered_Spar_15	205334	205386	-	1	5_SpeGroup
iORF_157941	YPS667	SpC	1	96	ordered_Spar_15	205334	205429	-	11	4_divergent
iORF_157947	YPS667	SpC	0	62	ordered_Spar_15	205368	205429	-	11	5_SpeGroup
iORF_157977	YPS667	SpC	1	21	ordered_Spar_15	207585	207605	+	0	6_polymorphic
iORF_157966	YPS667	SpC	1	27	ordered_Spar_15	207602	207628	-	0	4_divergent
iORF_157971	YPS667	SpC	0	30	ordered_Spar_15	207627	207656	+	0	6_polymorphic
iORF_157972	YPS667	SpC	0	66	ordered_Spar_15	207629	207694	-	0	6_polymorphic
iORF_157973	YPS667	SpC	1	57	ordered_Spar_15	207634	207690	-	0	5_SpeGroup
iORF_157974	YPS667	SpC	1	21	ordered_Spar_15	207636	207656	+	0	6_polymorphic
iORF_157975	YPS667	SpC	0	54	ordered_Spar_15	207637	207690	-	0	4_divergent
iORF_157976	YPS667	SpC	1	18	ordered_Spar_15	207642	207659	-	0	4_divergent
iORF_157957	YPS667	SpC	0	40	ordered_Spar_15	207679	207718	+	0	6_polymorphic
iORF_157958	YPS667	SpC	0	77	ordered_Spar_15	207679	207755	+	0	6_polymorphic
iORF_157959	YPS667	SpC	1	105	ordered_Spar_15	207679	207783	+	2	5_SpeGroup
iORF_157960	YPS667	SpC	0	238	ordered_Spar_15	207679	207916	+	2	5_SpeGroup
iORF_157961	YPS667	SpC	1	72	ordered_Spar_15	207778	207849	-	0	1_conserved
iORF_157962	YPS667	SpC	1	9	ordered_Spar_15	207780	207788	+	0	6_polymorphic
iORF_157963	YPS667	SpC	1	132	ordered_Spar_15	207785	207916	+	0	4_divergent
iORF_157967	YPS667	SpC	0	9	ordered_Spar_15	207850	207858	+	0	5_SpeGroup
iORF_157989	YPS667	SpC	1	36	ordered_Spar_15	208927	208962	+	0	1_conserved
iORF_158564	YPS667	SpC	1	9	ordered_Spar_15	215915	215923	+	0	4_divergent
iORF_158507	YPS667	SpC	1	9	ordered_Spar_15	215972	215980	+	0	4_divergent
iORF_158509	YPS667	SpC	1	39	ordered_Spar_15	215985	216023	+	0	3_pPar
iORF_158512	YPS667	SpC	1	54	ordered_Spar_15	216056	216109	+	5	5_SpeGroup
iORF_158517	YPS667	SpC	1	51	ordered_Spar_15	216087	216137	-	1	3_pPar
iORF_158543	YPS667	SpC	0	48	ordered_Spar_15	216423	216470	+	0	5_SpeGroup
iORF_158544	YPS667	SpC	0	78	ordered_Spar_15	216423	216500	+	0	6_polymorphic
iORF_158549	YPS667	SpC	1	45	ordered_Spar_15	216463	216507	+	0	3_pPar
iORF_158550	YPS667	SpC	0	12	ordered_Spar_15	216471	216482	-	0	6_polymorphic
iORF_158551	YPS667	SpC	1	87	ordered_Spar_15	216471	216557	-	5	5_SpeGroup
iORF_158552	YPS667	SpC	0	141	ordered_Spar_15	216471	216611	-	5	6_polymorphic
iORF_158554	YPS667	SpC	1	78	ordered_Spar_15	216485	216562	+	5	4_divergent
iORF_158555	YPS667	SpC	0	112	ordered_Spar_15	216485	216596	+	5	5_SpeGroup
iORF_158557	YPS667	SpC	0	117	ordered_Spar_15	216495	216611	-	5	6_polymorphic
iORF_158558	YPS667	SpC	0	43	ordered_Spar_15	216520	216562	+	5	5_SpeGroup
iORF_158559	YPS667	SpC	1	60	ordered_Spar_15	216520	216579	+	5	4_divergent
iORF_158560	YPS667	SpC	1	36	ordered_Spar_15	216559	216594	-	0	1_conserved
iORF_158561	YPS667	SpC	1	36	ordered_Spar_15	216576	216611	-	0	4_divergent
iORF_158565	YPS667	SpC	1	12	ordered_Spar_15	216642	216653	+	2	3_pPar
iORF_158567	YPS667	SpC	1	24	ordered_Spar_15	216653	216676	+	0	3_pPar
iORF_158568	YPS667	SpC	0	9	ordered_Spar_15	216659	216667	-	0	6_polymorphic
iORF_158569	YPS667	SpC	0	139	ordered_Spar_15	216745	216883	-	7	6_polymorphic
iORF_158571	YPS667	SpC	0	12	ordered_Spar_15	216760	216771	+	0	6_polymorphic
iORF_158572	YPS667	SpC	1	51	ordered_Spar_15	216776	216826	-	2	5_SpeGroup
iORF_158573	YPS667	SpC	0	108	ordered_Spar_15	216776	216883	-	7	6_polymorphic
iORF_158574	YPS667	SpC	0	41	ordered_Spar_15	216786	216826	-	2	5_SpeGroup
iORF_158576	YPS667	SpC	0	68	ordered_Spar_15	216816	216883	-	5	5_SpeGroup
iORF_158496	YPS667	SpC	0	102	ordered_Spar_15	216819	216920	+	5	6_polymorphic
iORF_158499	YPS667	SpC	1	39	ordered_Spar_15	216882	216920	+	0	6_polymorphic
iORF_158500	YPS667	SpC	1	9	ordered_Spar_15	216892	216900	+	0	1_conserved
iORF_158501	YPS667	SpC	1	15	ordered_Spar_15	216901	216915	+	0	4_divergent
iORF_158502	YPS667	SpC	0	87	ordered_Spar_15	216901	216987	+	0	5_SpeGroup
iORF_158503	YPS667	SpC	1	75	ordered_Spar_15	216917	216991	-	0	6_polymorphic
iORF_158504	YPS667	SpC	0	86	ordered_Spar_15	216917	217002	-	1	6_polymorphic
iORF_158505	YPS667	SpC	1	81	ordered_Spar_15	216922	217002	-	1	6_polymorphic
iORF_158506	YPS667	SpC	0	28	ordered_Spar_15	216975	217002	-	1	5_SpeGroup
iORF_158624	YPS667	SpC	1	21	ordered_Spar_15	218207	218227	+	0	1_conserved
iORF_158614	YPS667	SpC	1	12	ordered_Spar_15	218238	218249	+	0	1_conserved
iORF_158594	YPS667	SpC	0	21	ordered_Spar_15	218335	218355	+	0	5_SpeGroup
iORF_158595	YPS667	SpC	1	18	ordered_Spar_15	218358	218375	+	0	1_conserved
iORF_158596	YPS667	SpC	1	18	ordered_Spar_15	218366	218383	+	0	4_divergent
iORF_158597	YPS667	SpC	0	211	ordered_Spar_15	218366	218576	+	4	5_SpeGroup
iORF_158598	YPS667	SpC	1	102	ordered_Spar_15	218376	218477	-	3	5_SpeGroup
iORF_158599	YPS667	SpC	0	88	ordered_Spar_15	218390	218477	-	3	6_polymorphic
iORF_158600	YPS667	SpC	0	59	ordered_Spar_15	218397	218455	+	3	6_polymorphic
iORF_158601	YPS667	SpC	0	97	ordered_Spar_15	218397	218493	+	4	6_polymorphic
iORF_158603	YPS667	SpC	1	180	ordered_Spar_15	218397	218576	+	4	5_SpeGroup
iORF_158606	YPS667	SpC	0	56	ordered_Spar_15	218422	218477	-	3	6_polymorphic
iORF_158607	YPS667	SpC	1	93	ordered_Spar_15	218470	218562	-	1	5_SpeGroup
iORF_158610	YPS667	SpC	0	23	ordered_Spar_15	218477	218499	-	1	5_SpeGroup
iORF_158612	YPS667	SpC	0	78	ordered_Spar_15	218499	218576	+	0	5_SpeGroup
iORF_158613	YPS667	SpC	0	54	ordered_Spar_15	218539	218592	+	0	6_polymorphic
iORF_158615	YPS667	SpC	0	15	ordered_Spar_15	218548	218562	-	0	7_ancest
iORF_158616	YPS667	SpC	0	9	ordered_Spar_15	218554	218562	-	0	6_polymorphic
iORF_158619	YPS667	SpC	1	24	ordered_Spar_15	218580	218603	+	0	3_pPar
iORF_158620	YPS667	SpC	1	21	ordered_Spar_15	218586	218606	-	0	6_polymorphic
iORF_158626	YPS667	SpC	0	54	ordered_Spar_15	218624	218677	-	2	5_SpeGroup
iORF_158627	YPS667	SpC	1	24	ordered_Spar_15	218656	218679	-	2	5_SpeGroup
iORF_158636	YPS667	SpC	0	48	ordered_Spar_15	218776	218823	+	1	6_polymorphic
iORF_158639	YPS667	SpC	1	81	ordered_Spar_15	218795	218875	-	0	3_pPar
iORF_158640	YPS667	SpC	1	12	ordered_Spar_15	218798	218809	+	0	3_pPar
iORF_158643	YPS667	SpC	1	87	ordered_Spar_15	218813	218899	+	2	5_SpeGroup
iORF_158645	YPS667	SpC	1	24	ordered_Spar_15	218836	218859	-	0	1_conserved
iORF_158646	YPS667	SpC	0	51	ordered_Spar_15	218841	218891	-	2	5_SpeGroup
iORF_158647	YPS667	SpC	0	42	ordered_Spar_15	218858	218899	+	2	4_divergent
iORF_158662	YPS667	SpC	1	81	ordered_Spar_15	219165	219245	+	6	3_pPar
iORF_158578	YPS667	SpC	1	165	ordered_Spar_15	219238	219402	+	1	6_polymorphic
iORF_158579	YPS667	SpC	0	169	ordered_Spar_15	219238	219406	+	1	5_SpeGroup
iORF_158580	YPS667	SpC	0	182	ordered_Spar_15	219238	219419	+	3	6_polymorphic
iORF_158581	YPS667	SpC	1	24	ordered_Spar_15	219242	219265	+	0	3_pPar
iORF_158583	YPS667	SpC	1	36	ordered_Spar_15	219262	219297	-	0	3_pPar
iORF_158585	YPS667	SpC	0	87	ordered_Spar_15	219275	219361	-	0	5_SpeGroup
iORF_158588	YPS667	SpC	0	95	ordered_Spar_15	219318	219412	-	3	6_polymorphic
iORF_158591	YPS667	SpC	0	49	ordered_Spar_15	219364	219412	-	3	7_ancest
iORF_158592	YPS667	SpC	1	30	ordered_Spar_15	219383	219412	-	3	6_polymorphic
iORF_158686	YPS667	SpC	1	54	ordered_Spar_15	222835	222888	+	1	4_divergent
iORF_158687	YPS667	SpC	0	96	ordered_Spar_15	222835	222930	+	1	5_SpeGroup
iORF_158669	YPS667	SpC	1	123	ordered_Spar_15	223006	223128	-	5	5_SpeGroup
iORF_158672	YPS667	SpC	0	82	ordered_Spar_15	223024	223105	+	1	5_SpeGroup
iORF_158673	YPS667	SpC	0	72	ordered_Spar_15	223053	223124	-	0	5_SpeGroup
iORF_158674	YPS667	SpC	0	75	ordered_Spar_15	223053	223127	-	1	6_polymorphic
iORF_158675	YPS667	SpC	0	75	ordered_Spar_15	223053	223127	-	3	6_polymorphic
iORF_158676	YPS667	SpC	0	72	ordered_Spar_15	223057	223128	-	4	7_ancest
iORF_158677	YPS667	SpC	1	24	ordered_Spar_15	223065	223088	+	0	3_pPar
iORF_158678	YPS667	SpC	0	9	ordered_Spar_15	223116	223124	-	0	5_SpeGroup
iORF_158710	YPS667	SpC	1	24	ordered_Spar_15	224707	224730	+	0	6_polymorphic
iORF_158697	YPS667	SpC	1	66	ordered_Spar_15	224727	224792	-	0	6_polymorphic
iORF_158698	YPS667	SpC	1	54	ordered_Spar_15	224735	224788	+	0	3_pPar
iORF_158803	YPS667	SpC	1	24	ordered_Spar_15	226000	226023	+	0	4_divergent
iORF_158804	YPS667	SpC	0	30	ordered_Spar_15	226000	226029	+	0	5_SpeGroup
iORF_158812	YPS667	SpC	1	45	ordered_Spar_15	226105	226149	+	2	4_divergent
iORF_158813	YPS667	SpC	0	32	ordered_Spar_15	226111	226142	+	2	5_SpeGroup
iORF_158814	YPS667	SpC	0	33	ordered_Spar_15	226117	226149	+	1	5_SpeGroup
iORF_158771	YPS667	SpC	1	279	ordered_Spar_15	227421	227699	+	6	5_SpeGroup
iORF_158777	YPS667	SpC	1	114	ordered_Spar_15	227525	227638	-	0	3_pPar
iORF_158778	YPS667	SpC	1	45	ordered_Spar_15	227554	227598	+	0	3_pPar
iORF_158785	YPS667	SpC	0	93	ordered_Spar_15	227777	227869	-	1	5_SpeGroup
iORF_158786	YPS667	SpC	1	114	ordered_Spar_15	227777	227890	-	2	4_divergent
iORF_158789	YPS667	SpC	0	35	ordered_Spar_15	227856	227890	-	1	5_SpeGroup
iORF_158790	YPS667	SpC	0	75	ordered_Spar_15	227856	227930	-	3	6_polymorphic
iORF_158791	YPS667	SpC	0	75	ordered_Spar_15	227869	227943	-	3	6_polymorphic
iORF_158792	YPS667	SpC	0	66	ordered_Spar_15	227875	227940	-	2	5_SpeGroup
iORF_158793	YPS667	SpC	1	69	ordered_Spar_15	227875	227943	-	2	6_polymorphic
iORF_158795	YPS667	SpC	1	66	ordered_Spar_15	227940	228005	-	3	5_SpeGroup
iORF_158797	YPS667	SpC	0	48	ordered_Spar_15	227987	228034	-	0	5_SpeGroup
iORF_158851	YPS667	SpC	1	15	ordered_Spar_15	231439	231453	-	0	3_pPar
iORF_158853	YPS667	SpC	1	30	ordered_Spar_15	231472	231501	+	1	3_pPar
iORF_158855	YPS667	SpC	0	27	ordered_Spar_15	231498	231524	-	0	5_SpeGroup
iORF_158831	YPS667	SpC	1	15	ordered_Spar_15	231510	231524	-	0	4_divergent
iORF_158834	YPS667	SpC	0	12	ordered_Spar_15	231521	231532	-	0	5_SpeGroup
iORF_158835	YPS667	SpC	0	9	ordered_Spar_15	231524	231532	-	0	5_SpeGroup
iORF_158840	YPS667	SpC	1	39	ordered_Spar_15	231597	231635	-	0	6_polymorphic
iORF_158841	YPS667	SpC	0	132	ordered_Spar_15	231597	231728	-	1	6_polymorphic
iORF_158842	YPS667	SpC	1	42	ordered_Spar_15	231605	231646	-	0	1_conserved
iORF_158843	YPS667	SpC	0	9	ordered_Spar_15	231629	231637	+	0	5_SpeGroup
iORF_158844	YPS667	SpC	0	37	ordered_Spar_15	231629	231665	+	0	6_polymorphic
iORF_158845	YPS667	SpC	0	107	ordered_Spar_15	231629	231735	+	1	6_polymorphic
iORF_158846	YPS667	SpC	1	117	ordered_Spar_15	231629	231745	+	1	5_SpeGroup
iORF_158847	YPS667	SpC	0	86	ordered_Spar_15	231643	231728	-	1	6_polymorphic
iORF_158848	YPS667	SpC	0	75	ordered_Spar_15	231654	231728	-	1	5_SpeGroup
iORF_158849	YPS667	SpC	1	30	ordered_Spar_15	231658	231687	+	0	3_pPar
iORF_158850	YPS667	SpC	1	45	ordered_Spar_15	231684	231728	-	1	5_SpeGroup
iORF_158870	YPS667	SpC	0	51	ordered_Spar_15	234160	234210	+	0	5_SpeGroup
iORF_158861	YPS667	SpC	1	15	ordered_Spar_15	234264	234278	+	0	4_divergent
iORF_158864	YPS667	SpC	1	42	ordered_Spar_15	234296	234337	-	0	3_pPar
iORF_158867	YPS667	SpC	0	75	ordered_Spar_15	234355	234429	-	0	5_SpeGroup
iORF_158868	YPS667	SpC	1	30	ordered_Spar_15	234385	234414	-	0	4_divergent
iORF_158875	YPS667	SpC	0	18	ordered_Spar_15	235626	235643	-	0	5_SpeGroup
iORF_158876	YPS667	SpC	0	69	ordered_Spar_15	235627	235695	-	0	5_SpeGroup
iORF_158879	YPS667	SpC	1	27	ordered_Spar_15	235658	235684	-	0	3_pPar
iORF_158881	YPS667	SpC	0	56	ordered_Spar_15	235694	235749	+	6	6_polymorphic
iORF_158882	YPS667	SpC	0	57	ordered_Spar_15	235694	235750	+	9	6_polymorphic
iORF_158885	YPS667	SpC	1	12	ordered_Spar_15	235698	235709	+	0	1_conserved
iORF_158886	YPS667	SpC	0	77	ordered_Spar_15	235704	235780	-	9	6_polymorphic
iORF_158887	YPS667	SpC	0	12	ordered_Spar_15	235715	235726	-	0	6_polymorphic
iORF_158888	YPS667	SpC	1	66	ordered_Spar_15	235715	235780	-	9	6_polymorphic
iORF_158894	YPS667	SpC	0	40	ordered_Spar_15	235771	235810	+	0	5_SpeGroup
iORF_158895	YPS667	SpC	0	46	ordered_Spar_15	235771	235816	+	0	5_SpeGroup
iORF_158896	YPS667	SpC	1	93	ordered_Spar_15	235771	235863	+	0	5_SpeGroup
iORF_158897	YPS667	SpC	0	31	ordered_Spar_15	235779	235809	+	0	4_divergent
iORF_158898	YPS667	SpC	1	42	ordered_Spar_15	235779	235820	+	0	5_SpeGroup
iORF_158899	YPS667	SpC	0	85	ordered_Spar_15	235779	235863	+	0	5_SpeGroup
iORF_158954	YPS667	SpC	1	24	ordered_Spar_15	237300	237323	+	1	3_pPar
iORF_158904	YPS667	SpC	0	21	ordered_Spar_15	237386	237406	+	0	6_polymorphic
iORF_158906	YPS667	SpC	0	52	ordered_Spar_15	237386	237437	+	0	6_polymorphic
iORF_158919	YPS667	SpC	0	205	ordered_Spar_15	237456	237660	-	2	5_SpeGroup
iORF_158921	YPS667	SpC	0	184	ordered_Spar_15	237477	237660	-	2	6_polymorphic
iORF_158923	YPS667	SpC	0	66	ordered_Spar_15	237483	237548	+	2	6_polymorphic
iORF_158924	YPS667	SpC	0	82	ordered_Spar_15	237483	237564	+	2	6_polymorphic
iORF_158925	YPS667	SpC	0	101	ordered_Spar_15	237483	237583	+	2	6_polymorphic
iORF_158926	YPS667	SpC	0	142	ordered_Spar_15	237486	237627	-	2	6_polymorphic
iORF_158927	YPS667	SpC	0	175	ordered_Spar_15	237486	237660	-	2	6_polymorphic
iORF_158930	YPS667	SpC	0	17	ordered_Spar_15	237502	237518	+	1	6_polymorphic
iORF_158931	YPS667	SpC	0	17	ordered_Spar_15	237502	237518	+	2	6_polymorphic
iORF_158932	YPS667	SpC	1	18	ordered_Spar_15	237502	237519	+	2	6_polymorphic
iORF_158939	YPS667	SpC	1	30	ordered_Spar_15	237535	237564	+	0	6_polymorphic
iORF_158940	YPS667	SpC	0	102	ordered_Spar_15	237555	237656	-	0	5_SpeGroup
iORF_158953	YPS667	SpC	1	15	ordered_Spar_15	237734	237748	-	0	1_conserved
iORF_158955	YPS667	SpC	0	145	ordered_Spar_15	238374	238518	-	1	5_SpeGroup
iORF_158956	YPS667	SpC	1	15	ordered_Spar_15	238388	238402	+	0	3_pPar
iORF_158957	YPS667	SpC	1	141	ordered_Spar_15	238404	238544	+	1	5_SpeGroup
iORF_158958	YPS667	SpC	0	149	ordered_Spar_15	238404	238552	+	1	6_polymorphic
iORF_158959	YPS667	SpC	0	181	ordered_Spar_15	238404	238584	+	2	6_polymorphic
iORF_158960	YPS667	SpC	1	60	ordered_Spar_15	238459	238518	-	0	4_divergent
iORF_158965	YPS667	SpC	0	99	ordered_Spar_15	238581	238679	-	0	4_divergent
iORF_158969	YPS667	SpC	0	102	ordered_Spar_15	238621	238722	-	0	5_SpeGroup
iORF_158970	YPS667	SpC	1	138	ordered_Spar_15	238621	238758	-	0	4_divergent
iORF_158971	YPS667	SpC	1	78	ordered_Spar_15	238630	238707	+	0	4_divergent
iORF_158974	YPS667	SpC	0	30	ordered_Spar_15	238678	238707	+	0	5_SpeGroup
iORF_158977	YPS667	SpC	1	48	ordered_Spar_15	238704	238751	-	0	4_divergent
iORF_158978	YPS667	SpC	1	36	ordered_Spar_15	238711	238746	+	0	4_divergent
iORF_158979	YPS667	SpC	0	24	ordered_Spar_15	238723	238746	+	0	5_SpeGroup
iORF_158980	YPS667	SpC	0	12	ordered_Spar_15	238757	238768	+	0	5_SpeGroup
iORF_158981	YPS667	SpC	1	42	ordered_Spar_15	238757	238798	+	0	4_divergent
iORF_159010	YPS667	SpC	0	9	ordered_Spar_15	239295	239303	-	0	4_divergent
iORF_159012	YPS667	SpC	1	72	ordered_Spar_15	239295	239366	-	1	5_SpeGroup
iORF_159024	YPS667	SpC	0	104	ordered_Spar_15	239300	239403	-	2	4_divergent
iORF_159028	YPS667	SpC	1	18	ordered_Spar_15	239300	239317	-	0	5_SpeGroup
iORF_159041	YPS667	SpC	1	90	ordered_Spar_15	239314	239403	-	2	5_SpeGroup
iORF_159043	YPS667	SpC	0	53	ordered_Spar_15	239314	239366	-	1	4_divergent
iORF_159057	YPS667	SpC	1	33	ordered_Spar_15	239365	239397	+	1	3_pPar
iORF_158995	YPS667	SpC	1	9	ordered_Spar_15	239402	239410	+	0	1_conserved
iORF_158996	YPS667	SpC	1	12	ordered_Spar_15	239414	239425	-	0	1_conserved
iORF_158997	YPS667	SpC	1	9	ordered_Spar_15	239442	239450	+	0	1_conserved
iORF_158998	YPS667	SpC	1	9	ordered_Spar_15	239447	239455	-	0	4_divergent
iORF_159013	YPS667	SpC	1	12	ordered_Spar_15	239518	239529	-	0	4_divergent
iORF_159039	YPS667	SpC	0	26	ordered_Spar_15	239639	239664	-	1	4_divergent
iORF_159040	YPS667	SpC	1	21	ordered_Spar_15	239644	239664	-	1	5_SpeGroup
iORF_159042	YPS667	SpC	0	18	ordered_Spar_15	239682	239699	-	0	5_SpeGroup
iORF_159045	YPS667	SpC	0	30	ordered_Spar_15	239698	239727	+	0	5_SpeGroup
iORF_159046	YPS667	SpC	1	9	ordered_Spar_15	239724	239732	+	0	6_polymorphic
iORF_159049	YPS667	SpC	0	21	ordered_Spar_15	239748	239768	+	0	5_SpeGroup
iORF_159050	YPS667	SpC	0	106	ordered_Spar_15	239769	239874	-	2	5_SpeGroup
iORF_159051	YPS667	SpC	1	99	ordered_Spar_15	239776	239874	-	2	4_divergent
iORF_159052	YPS667	SpC	1	36	ordered_Spar_15	239791	239826	+	2	4_divergent
iORF_159053	YPS667	SpC	0	94	ordered_Spar_15	239791	239884	+	2	6_polymorphic
iORF_159055	YPS667	SpC	1	27	ordered_Spar_15	239908	239934	-	0	1_conserved
iORF_159062	YPS667	SpC	1	9	ordered_Spar_15	240848	240856	-	0	3_pPar
iORF_159065	YPS667	SpC	0	84	ordered_Spar_15	240853	240936	-	5	6_polymorphic
iORF_159069	YPS667	SpC	1	123	ordered_Spar_15	240865	240987	+	5	3_pPar
iORF_159071	YPS667	SpC	1	9	ordered_Spar_15	240912	240920	+	0	1_conserved
iORF_159073	YPS667	SpC	1	42	ordered_Spar_15	240917	240958	+	0	3_pPar
iORF_159075	YPS667	SpC	0	86	ordered_Spar_15	240938	241023	-	4	4_divergent
iORF_159076	YPS667	SpC	0	45	ordered_Spar_15	240955	240999	-	0	4_divergent
iORF_159077	YPS667	SpC	1	69	ordered_Spar_15	240955	241023	-	4	5_SpeGroup
iORF_159079	YPS667	SpC	1	12	ordered_Spar_15	240972	240983	-	0	3_pPar
iORF_159083	YPS667	SpC	1	57	ordered_Spar_15	241047	241103	-	0	3_pPar
iORF_159085	YPS667	SpC	1	12	ordered_Spar_15	241108	241119	-	0	1_conserved
iORF_159086	YPS667	SpC	1	39	ordered_Spar_15	241112	241150	+	0	1_conserved
iORF_159088	YPS667	SpC	1	33	ordered_Spar_15	241132	241164	-	0	1_conserved
iORF_159090	YPS667	SpC	1	12	ordered_Spar_15	241172	241183	-	0	4_divergent
iORF_159091	YPS667	SpC	1	15	ordered_Spar_15	241183	241197	-	0	1_conserved
iORF_159093	YPS667	SpC	1	21	ordered_Spar_15	241200	241220	-	0	4_divergent
iORF_159094	YPS667	SpC	0	80	ordered_Spar_15	241200	241279	-	3	5_SpeGroup
iORF_159095	YPS667	SpC	1	54	ordered_Spar_15	241213	241266	-	3	4_divergent
iORF_159097	YPS667	SpC	0	47	ordered_Spar_15	241220	241266	-	3	5_SpeGroup
iORF_159098	YPS667	SpC	1	60	ordered_Spar_15	241220	241279	-	3	4_divergent
iORF_159175	YPS667	SpC	1	78	ordered_Spar_15	243698	243775	+	0	3_pPar
iORF_159104	YPS667	SpC	1	12	ordered_Spar_15	243738	243749	+	0	3_pPar
iORF_159105	YPS667	SpC	1	12	ordered_Spar_15	243746	243757	-	0	1_conserved
iORF_159108	YPS667	SpC	0	35	ordered_Spar_15	243791	243825	+	2	5_SpeGroup
iORF_159110	YPS667	SpC	1	87	ordered_Spar_15	243791	243877	+	3	4_divergent
iORF_159111	YPS667	SpC	1	24	ordered_Spar_15	243800	243823	-	2	4_divergent
iORF_159116	YPS667	SpC	1	33	ordered_Spar_15	243822	243854	+	0	3_pPar
iORF_159120	YPS667	SpC	1	42	ordered_Spar_15	243867	243908	+	0	5_SpeGroup
iORF_159122	YPS667	SpC	0	81	ordered_Spar_15	243867	243947	+	0	6_polymorphic
iORF_159123	YPS667	SpC	0	183	ordered_Spar_15	243867	244049	+	0	6_polymorphic
iORF_159125	YPS667	SpC	0	123	ordered_Spar_15	243890	244012	-	0	4_divergent
iORF_159126	YPS667	SpC	1	108	ordered_Spar_15	243905	244012	-	0	5_SpeGroup
iORF_159127	YPS667	SpC	1	93	ordered_Spar_15	243957	244049	+	0	6_polymorphic
iORF_159129	YPS667	SpC	1	33	ordered_Spar_15	243994	244026	+	0	6_polymorphic
iORF_159130	YPS667	SpC	0	42	ordered_Spar_15	243994	244035	+	0	6_polymorphic
iORF_159131	YPS667	SpC	1	9	ordered_Spar_15	244009	244017	-	0	5_SpeGroup
iORF_159158	YPS667	SpC	1	30	ordered_Spar_15	244292	244321	+	0	4_divergent
iORF_159159	YPS667	SpC	0	111	ordered_Spar_15	244292	244402	+	1	5_SpeGroup
iORF_159162	YPS667	SpC	0	140	ordered_Spar_15	244344	244483	-	9	5_SpeGroup
iORF_159163	YPS667	SpC	1	54	ordered_Spar_15	244349	244402	+	1	5_SpeGroup
iORF_159164	YPS667	SpC	0	71	ordered_Spar_15	244349	244419	+	1	4_divergent
iORF_159165	YPS667	SpC	1	126	ordered_Spar_15	244358	244483	-	9	5_SpeGroup
iORF_159168	YPS667	SpC	0	102	ordered_Spar_15	244382	244483	-	8	5_SpeGroup
iORF_159169	YPS667	SpC	1	12	ordered_Spar_15	244387	244398	-	0	6_polymorphic
iORF_159170	YPS667	SpC	0	30	ordered_Spar_15	244387	244416	-	0	6_polymorphic
iORF_159173	YPS667	SpC	1	21	ordered_Spar_15	244399	244419	+	0	4_divergent
iORF_159177	YPS667	SpC	1	48	ordered_Spar_15	244447	244494	-	0	3_pPar
iORF_159201	YPS667	SpC	1	21	ordered_Spar_15	247792	247812	-	2	3_pPar
iORF_159202	YPS667	SpC	0	27	ordered_Spar_15	247875	247901	+	0	5_SpeGroup
iORF_159203	YPS667	SpC	1	81	ordered_Spar_15	247875	247955	+	0	4_divergent
iORF_159204	YPS667	SpC	0	90	ordered_Spar_15	247875	247964	+	0	7_ancest
iORF_159179	YPS667	SpC	1	9	ordered_Spar_15	247887	247895	-	0	6_polymorphic
iORF_159180	YPS667	SpC	0	21	ordered_Spar_15	247898	247918	+	0	5_SpeGroup
iORF_159181	YPS667	SpC	0	30	ordered_Spar_15	247928	247957	-	0	5_SpeGroup
iORF_159182	YPS667	SpC	1	63	ordered_Spar_15	247928	247990	-	0	4_divergent
iORF_159183	YPS667	SpC	1	15	ordered_Spar_15	247931	247945	+	0	3_pPar
iORF_159185	YPS667	SpC	0	34	ordered_Spar_15	247957	247990	-	0	5_SpeGroup
iORF_159186	YPS667	SpC	1	12	ordered_Spar_15	247969	247980	-	0	6_polymorphic
iORF_159187	YPS667	SpC	1	15	ordered_Spar_15	248011	248025	+	0	6_polymorphic
iORF_159210	YPS667	SpC	1	36	ordered_Spar_15	249668	249703	-	2	4_divergent
iORF_159211	YPS667	SpC	0	12	ordered_Spar_15	249731	249742	-	0	4_divergent
iORF_159207	YPS667	SpC	0	93	ordered_Spar_15	249777	249869	-	0	5_SpeGroup
iORF_159209	YPS667	SpC	1	60	ordered_Spar_15	249810	249869	-	0	4_divergent
iORF_159230	YPS667	SpC	1	42	ordered_Spar_15	252131	252172	+	0	3_pPar
iORF_159242	YPS667	SpC	1	51	ordered_Spar_15	252144	252194	-	0	3_pPar
iORF_159243	YPS667	SpC	1	81	ordered_Spar_15	252150	252230	+	0	3_pPar
iORF_159251	YPS667	SpC	0	78	ordered_Spar_15	252181	252258	+	1	5_SpeGroup
iORF_159252	YPS667	SpC	1	111	ordered_Spar_15	252181	252291	+	1	5_SpeGroup
iORF_159253	YPS667	SpC	0	118	ordered_Spar_15	252181	252298	+	1	5_SpeGroup
iORF_159215	YPS667	SpC	0	27	ordered_Spar_15	252208	252234	-	0	4_divergent
iORF_159216	YPS667	SpC	1	48	ordered_Spar_15	252268	252315	-	0	5_SpeGroup
iORF_159217	YPS667	SpC	0	22	ordered_Spar_15	252294	252315	-	0	4_divergent
iORF_159218	YPS667	SpC	1	54	ordered_Spar_15	252319	252372	-	0	6_polymorphic
iORF_159219	YPS667	SpC	0	112	ordered_Spar_15	252319	252430	-	2	6_polymorphic
iORF_159220	YPS667	SpC	1	30	ordered_Spar_15	252339	252368	-	0	3_pPar
iORF_159221	YPS667	SpC	0	98	ordered_Spar_15	252341	252438	+	2	6_polymorphic
iORF_159222	YPS667	SpC	1	111	ordered_Spar_15	252341	252451	+	2	4_divergent
iORF_159223	YPS667	SpC	0	121	ordered_Spar_15	252341	252461	+	2	6_polymorphic
iORF_159225	YPS667	SpC	0	79	ordered_Spar_15	252360	252438	+	2	6_polymorphic
iORF_159226	YPS667	SpC	0	92	ordered_Spar_15	252360	252451	+	2	6_polymorphic
iORF_159227	YPS667	SpC	0	102	ordered_Spar_15	252360	252461	+	2	5_SpeGroup
iORF_159228	YPS667	SpC	1	42	ordered_Spar_15	252389	252430	-	2	4_divergent
iORF_159229	YPS667	SpC	0	23	ordered_Spar_15	252408	252430	-	2	6_polymorphic
iORF_159231	YPS667	SpC	0	33	ordered_Spar_15	252423	252455	-	0	5_SpeGroup
iORF_159235	YPS667	SpC	0	27	ordered_Spar_15	252425	252451	+	0	6_polymorphic
iORF_159238	YPS667	SpC	0	39	ordered_Spar_15	252473	252511	-	5	5_SpeGroup
iORF_159246	YPS667	SpC	1	72	ordered_Spar_15	252628	252699	-	0	3_pPar
iORF_159247	YPS667	SpC	1	84	ordered_Spar_15	252633	252716	-	0	1_conserved
iORF_159359	YPS667	SpC	1	57	ordered_Spar_15	254249	254305	-	0	4_divergent
iORF_159379	YPS667	SpC	0	28	ordered_Spar_15	254278	254305	-	0	5_SpeGroup
iORF_159302	YPS667	SpC	1	93	ordered_Spar_15	255987	256079	+	8	4_divergent
iORF_159303	YPS667	SpC	0	172	ordered_Spar_15	255987	256158	+	9	5_SpeGroup
iORF_159304	YPS667	SpC	0	13	ordered_Spar_15	256009	256021	+	2	7_ancest
iORF_159305	YPS667	SpC	0	16	ordered_Spar_15	256009	256024	+	2	5_SpeGroup
iORF_159307	YPS667	SpC	0	132	ordered_Spar_15	256021	256152	+	6	5_SpeGroup
iORF_159308	YPS667	SpC	1	138	ordered_Spar_15	256021	256158	+	6	5_SpeGroup
iORF_159310	YPS667	SpC	1	141	ordered_Spar_15	256093	256233	-	4	3_pPar
iORF_159315	YPS667	SpC	1	126	ordered_Spar_15	256149	256274	+	7	3_pPar
iORF_159316	YPS667	SpC	0	129	ordered_Spar_15	256187	256315	-	7	5_SpeGroup
iORF_159317	YPS667	SpC	0	30	ordered_Spar_15	256214	256243	+	2	5_SpeGroup
iORF_159319	YPS667	SpC	1	126	ordered_Spar_15	256214	256339	+	6	5_SpeGroup
iORF_159321	YPS667	SpC	1	48	ordered_Spar_15	256234	256281	+	4	3_pPar
iORF_159322	YPS667	SpC	0	33	ordered_Spar_15	256240	256272	-	4	5_SpeGroup
iORF_159324	YPS667	SpC	1	45	ordered_Spar_15	256271	256315	-	0	4_divergent
iORF_159326	YPS667	SpC	1	48	ordered_Spar_15	256278	256325	+	0	6_polymorphic
iORF_159329	YPS667	SpC	0	27	ordered_Spar_15	256299	256325	+	0	6_polymorphic
iORF_159330	YPS667	SpC	0	124	ordered_Spar_15	256312	256435	-	3	6_polymorphic
iORF_159332	YPS667	SpC	1	12	ordered_Spar_15	256326	256337	-	0	3_pPar
iORF_159339	YPS667	SpC	0	51	ordered_Spar_15	256385	256435	-	2	5_SpeGroup
iORF_159340	YPS667	SpC	1	90	ordered_Spar_15	256385	256474	-	3	5_SpeGroup
iORF_159343	YPS667	SpC	1	30	ordered_Spar_15	256410	256439	-	0	1_conserved
iORF_159344	YPS667	SpC	0	59	ordered_Spar_15	256434	256492	+	1	4_divergent
iORF_159348	YPS667	SpC	0	29	ordered_Spar_15	256446	256474	-	1	4_divergent
iORF_159352	YPS667	SpC	1	9	ordered_Spar_15	256586	256594	+	0	5_SpeGroup
iORF_159419	YPS667	SpC	1	51	ordered_Spar_15	258322	258372	+	0	3_pPar
iORF_159414	YPS667	SpC	1	57	ordered_Spar_15	258350	258406	+	0	3_pPar
iORF_159417	YPS667	SpC	1	45	ordered_Spar_15	258385	258429	+	0	3_pPar
iORF_159420	YPS667	SpC	1	24	ordered_Spar_15	258392	258415	-	0	1_conserved
iORF_159406	YPS667	SpC	1	57	ordered_Spar_15	258426	258482	+	0	1_conserved
iORF_159409	YPS667	SpC	1	93	ordered_Spar_15	258505	258597	+	2	3_pPar
iORF_159412	YPS667	SpC	1	24	ordered_Spar_15	258554	258577	+	2	4_divergent
iORF_159421	YPS667	SpC	1	99	ordered_Spar_15	258953	259051	-	7	5_SpeGroup
iORF_159423	YPS667	SpC	0	58	ordered_Spar_15	258953	259010	-	0	5_SpeGroup
iORF_159425	YPS667	SpC	0	55	ordered_Spar_15	258956	259010	-	0	5_SpeGroup
iORF_159433	YPS667	SpC	0	12	ordered_Spar_15	258958	258969	+	0	5_SpeGroup
iORF_159444	YPS667	SpC	1	21	ordered_Spar_15	258979	258999	+	0	6_polymorphic
iORF_159450	YPS667	SpC	0	64	ordered_Spar_15	258988	259051	-	7	6_polymorphic
iORF_159496	YPS667	SpC	1	48	ordered_Spar_15	259018	259065	+	2	3_pPar
iORF_159507	YPS667	SpC	1	48	ordered_Spar_15	259022	259069	+	2	4_divergent
iORF_159509	YPS667	SpC	0	75	ordered_Spar_15	259022	259096	+	2	5_SpeGroup
iORF_159516	YPS667	SpC	1	27	ordered_Spar_15	259035	259061	+	2	3_pPar
iORF_159424	YPS667	SpC	1	18	ordered_Spar_15	259066	259083	-	0	4_divergent
iORF_159469	YPS667	SpC	0	59	ordered_Spar_15	259442	259500	+	1	5_SpeGroup
iORF_159470	YPS667	SpC	0	9	ordered_Spar_15	259445	259453	-	0	5_SpeGroup
iORF_159471	YPS667	SpC	0	17	ordered_Spar_15	259447	259463	+	1	5_SpeGroup
iORF_159472	YPS667	SpC	0	75	ordered_Spar_15	259447	259521	+	1	7_ancest
iORF_159473	YPS667	SpC	1	57	ordered_Spar_15	259450	259506	-	1	4_divergent
iORF_159519	YPS667	SpC	1	39	ordered_Spar_15	261527	261565	-	4	4_divergent
iORF_159520	YPS667	SpC	1	54	ordered_Spar_15	261529	261582	+	4	4_divergent
iORF_159521	YPS667	SpC	0	64	ordered_Spar_15	261529	261592	+	4	5_SpeGroup
iORF_159522	YPS667	SpC	1	75	ordered_Spar_15	261556	261630	-	2	4_divergent
iORF_159524	YPS667	SpC	1	69	ordered_Spar_15	261564	261632	+	2	3_pPar
iORF_159525	YPS667	SpC	0	63	ordered_Spar_15	261568	261630	-	2	5_SpeGroup
iORF_159529	YPS667	SpC	0	21	ordered_Spar_15	262172	262192	+	0	6_polymorphic
iORF_159536	YPS667	SpC	1	39	ordered_Spar_15	262176	262214	+	0	4_divergent
iORF_159539	YPS667	SpC	0	159	ordered_Spar_15	262179	262337	-	0	4_divergent
iORF_159550	YPS667	SpC	0	82	ordered_Spar_15	262192	262273	+	0	6_polymorphic
iORF_159551	YPS667	SpC	1	138	ordered_Spar_15	262192	262329	+	0	6_polymorphic
iORF_159560	YPS667	SpC	0	42	ordered_Spar_15	262201	262242	-	0	4_divergent
iORF_159561	YPS667	SpC	0	130	ordered_Spar_15	262208	262337	-	0	6_polymorphic
iORF_159562	YPS667	SpC	0	105	ordered_Spar_15	262229	262333	-	0	5_SpeGroup
iORF_159563	YPS667	SpC	0	81	ordered_Spar_15	262249	262329	+	0	5_SpeGroup
iORF_159528	YPS667	SpC	0	57	ordered_Spar_15	262288	262344	-	0	7_ancest
iORF_159532	YPS667	SpC	1	36	ordered_Spar_15	262309	262344	-	0	4_divergent
iORF_159533	YPS667	SpC	0	18	ordered_Spar_15	262312	262329	+	0	6_polymorphic
iORF_159535	YPS667	SpC	0	15	ordered_Spar_15	262330	262344	-	0	5_SpeGroup
iORF_159537	YPS667	SpC	0	27	ordered_Spar_15	262349	262375	-	0	5_SpeGroup
iORF_159538	YPS667	SpC	1	75	ordered_Spar_15	262349	262423	-	0	4_divergent
iORF_159540	YPS667	SpC	1	51	ordered_Spar_15	262362	262412	+	0	4_divergent
iORF_159545	YPS667	SpC	0	15	ordered_Spar_15	262409	262423	-	0	5_SpeGroup
iORF_159553	YPS667	SpC	1	36	ordered_Spar_15	262498	262533	-	0	3_pPar
iORF_159555	YPS667	SpC	1	57	ordered_Spar_15	262517	262573	+	0	3_pPar
iORF_159556	YPS667	SpC	0	36	ordered_Spar_15	262536	262571	-	0	4_divergent
iORF_159557	YPS667	SpC	1	21	ordered_Spar_15	262548	262568	+	0	6_polymorphic
iORF_159558	YPS667	SpC	1	21	ordered_Spar_15	262551	262571	-	0	5_SpeGroup
iORF_159568	YPS667	SpC	0	64	ordered_Spar_15	264693	264756	-	1	5_SpeGroup
iORF_159569	YPS667	SpC	1	27	ordered_Spar_15	264702	264728	+	0	1_conserved
iORF_159570	YPS667	SpC	1	39	ordered_Spar_15	264718	264756	-	1	5_SpeGroup
iORF_159564	YPS667	SpC	1	12	ordered_Spar_15	264808	264819	-	0	1_conserved
iORF_159573	YPS667	SpC	1	243	ordered_Spar_15	266080	266322	+	1	4_divergent
iORF_159574	YPS667	SpC	0	74	ordered_Spar_15	266080	266153	+	1	5_SpeGroup
iORF_159578	YPS667	SpC	0	125	ordered_Spar_15	266088	266212	-	1	5_SpeGroup
iORF_159579	YPS667	SpC	1	135	ordered_Spar_15	266088	266222	-	1	4_divergent
iORF_159582	YPS667	SpC	1	21	ordered_Spar_15	266090	266110	+	0	3_pPar
iORF_159641	YPS667	SpC	1	72	ordered_Spar_15	266141	266212	-	1	4_divergent
iORF_159648	YPS667	SpC	1	9	ordered_Spar_15	266150	266158	+	0	1_conserved
iORF_159652	YPS667	SpC	0	168	ordered_Spar_15	266155	266322	+	0	5_SpeGroup
iORF_159580	YPS667	SpC	1	18	ordered_Spar_15	266265	266282	+	0	3_pPar
iORF_159581	YPS667	SpC	1	18	ordered_Spar_15	266279	266296	+	0	3_pPar
iORF_159583	YPS667	SpC	1	99	ordered_Spar_15	266283	266381	-	0	3_pPar
iORF_159584	YPS667	SpC	1	12	ordered_Spar_15	266288	266299	-	0	1_conserved
iORF_159586	YPS667	SpC	1	138	ordered_Spar_15	266300	266437	-	0	3_pPar
iORF_159591	YPS667	SpC	1	69	ordered_Spar_15	266380	266448	+	0	4_divergent
iORF_159593	YPS667	SpC	1	18	ordered_Spar_15	266389	266406	-	0	3_pPar
iORF_159595	YPS667	SpC	1	9	ordered_Spar_15	266405	266413	+	0	3_pPar
iORF_159596	YPS667	SpC	0	30	ordered_Spar_15	266419	266448	+	0	5_SpeGroup
iORF_159599	YPS667	SpC	0	102	ordered_Spar_15	266428	266529	-	0	5_SpeGroup
iORF_159601	YPS667	SpC	1	27	ordered_Spar_15	266477	266503	-	0	4_divergent
iORF_159602	YPS667	SpC	1	66	ordered_Spar_15	266479	266544	+	0	4_divergent
iORF_159603	YPS667	SpC	0	70	ordered_Spar_15	266479	266548	+	0	5_SpeGroup
iORF_159605	YPS667	SpC	1	24	ordered_Spar_15	266489	266512	+	0	6_polymorphic
iORF_159606	YPS667	SpC	1	30	ordered_Spar_15	266500	266529	-	0	5_SpeGroup
iORF_159607	YPS667	SpC	0	89	ordered_Spar_15	266507	266595	-	4	4_divergent
iORF_159608	YPS667	SpC	0	16	ordered_Spar_15	266514	266529	-	0	6_polymorphic
iORF_159609	YPS667	SpC	1	21	ordered_Spar_15	266528	266548	+	0	4_divergent
iORF_159610	YPS667	SpC	0	58	ordered_Spar_15	266535	266592	+	4	5_SpeGroup
iORF_159613	YPS667	SpC	1	39	ordered_Spar_15	266557	266595	-	4	5_SpeGroup
iORF_159618	YPS667	SpC	1	54	ordered_Spar_15	266606	266659	+	0	4_divergent
iORF_159619	YPS667	SpC	0	74	ordered_Spar_15	266606	266679	+	0	5_SpeGroup
iORF_159620	YPS667	SpC	0	96	ordered_Spar_15	266606	266701	+	11	7_ancest
iORF_159621	YPS667	SpC	0	21	ordered_Spar_15	266617	266637	+	0	5_SpeGroup
iORF_159622	YPS667	SpC	0	16	ordered_Spar_15	266659	266674	+	0	4_divergent
iORF_159623	YPS667	SpC	1	21	ordered_Spar_15	266659	266679	+	0	5_SpeGroup
iORF_159645	YPS667	SpC	1	27	ordered_Spar_15	266834	266860	+	0	5_SpeGroup
iORF_159646	YPS667	SpC	0	78	ordered_Spar_15	266834	266911	+	5	5_SpeGroup
iORF_159647	YPS667	SpC	0	45	ordered_Spar_15	266864	266908	-	5	6_polymorphic
iORF_159650	YPS667	SpC	0	24	ordered_Spar_15	266885	266908	-	0	6_polymorphic
iORF_159651	YPS667	SpC	1	21	ordered_Spar_15	266888	266908	-	0	5_SpeGroup
iORF_159654	YPS667	SpC	1	21	ordered_Spar_15	266924	266944	+	1	3_pPar
iORF_159657	YPS667	SpC	0	36	ordered_Spar_15	266941	266976	+	0	4_divergent
iORF_159671	YPS667	SpC	1	78	ordered_Spar_15	270019	270096	+	2	6_polymorphic
iORF_159672	YPS667	SpC	0	45	ordered_Spar_15	270019	270063	+	0	6_polymorphic
iORF_159703	YPS667	SpC	0	51	ordered_Spar_15	270046	270096	+	2	7_ancest
iORF_159707	YPS667	SpC	1	39	ordered_Spar_15	270055	270093	-	2	3_pPar
iORF_159659	YPS667	SpC	1	18	ordered_Spar_15	270109	270126	+	0	3_pPar
iORF_159664	YPS667	SpC	0	27	ordered_Spar_15	270155	270181	-	0	6_polymorphic
iORF_159666	YPS667	SpC	0	19	ordered_Spar_15	270180	270198	+	0	6_polymorphic
iORF_159667	YPS667	SpC	0	36	ordered_Spar_15	270180	270215	+	0	7_ancest
iORF_159668	YPS667	SpC	1	15	ordered_Spar_15	270195	270209	-	0	3_pPar
iORF_159669	YPS667	SpC	1	12	ordered_Spar_15	270204	270215	+	0	6_polymorphic
iORF_159673	YPS667	SpC	0	102	ordered_Spar_15	270252	270353	+	2	5_SpeGroup
iORF_159674	YPS667	SpC	1	48	ordered_Spar_15	270261	270308	-	2	3_pPar
iORF_159677	YPS667	SpC	1	75	ordered_Spar_15	270269	270343	-	1	3_pPar
iORF_159678	YPS667	SpC	1	90	ordered_Spar_15	270277	270366	-	1	3_pPar
iORF_159682	YPS667	SpC	1	63	ordered_Spar_15	270307	270369	+	8	4_divergent
iORF_159685	YPS667	SpC	1	12	ordered_Spar_15	270342	270353	+	0	4_divergent
iORF_159689	YPS667	SpC	1	18	ordered_Spar_15	270370	270387	+	2	5_SpeGroup
iORF_159691	YPS667	SpC	0	60	ordered_Spar_15	270370	270429	+	2	5_SpeGroup
iORF_159692	YPS667	SpC	0	144	ordered_Spar_15	270370	270513	+	2	5_SpeGroup
iORF_159694	YPS667	SpC	1	33	ordered_Spar_15	270373	270405	-	2	4_divergent
iORF_159696	YPS667	SpC	0	9	ordered_Spar_15	270397	270405	-	0	5_SpeGroup
iORF_159698	YPS667	SpC	1	9	ordered_Spar_15	270405	270413	-	0	3_pPar
iORF_159699	YPS667	SpC	1	27	ordered_Spar_15	270472	270498	-	0	3_pPar
iORF_159700	YPS667	SpC	1	57	ordered_Spar_15	270476	270532	+	0	6_polymorphic
iORF_159701	YPS667	SpC	0	85	ordered_Spar_15	270476	270560	+	0	6_polymorphic
iORF_159705	YPS667	SpC	0	44	ordered_Spar_15	270534	270577	-	1	5_SpeGroup
iORF_159730	YPS667	SpC	0	30	ordered_Spar_15	275155	275184	+	0	4_divergent
iORF_159734	YPS667	SpC	0	62	ordered_Spar_15	275158	275219	-	0	5_SpeGroup
iORF_159744	YPS667	SpC	1	39	ordered_Spar_15	275181	275219	-	0	4_divergent
iORF_159746	YPS667	SpC	0	34	ordered_Spar_15	275186	275219	-	0	7_ancest
iORF_159747	YPS667	SpC	0	23	ordered_Spar_15	275191	275213	+	0	5_SpeGroup
iORF_159748	YPS667	SpC	1	21	ordered_Spar_15	275192	275212	+	0	5_SpeGroup
iORF_159737	YPS667	SpC	1	93	ordered_Spar_15	275358	275450	+	2	4_divergent
iORF_159738	YPS667	SpC	0	14	ordered_Spar_15	275364	275377	-	1	5_SpeGroup
iORF_159739	YPS667	SpC	0	45	ordered_Spar_15	275374	275418	-	0	5_SpeGroup
iORF_159740	YPS667	SpC	1	66	ordered_Spar_15	275374	275439	-	0	5_SpeGroup
iORF_159796	YPS667	SpC	0	12	ordered_Spar_15	276661	276672	+	0	6_polymorphic
iORF_159765	YPS667	SpC	0	57	ordered_Spar_15	276669	276725	-	0	6_polymorphic
iORF_159768	YPS667	SpC	1	12	ordered_Spar_15	276674	276685	-	0	3_pPar
iORF_159787	YPS667	SpC	1	15	ordered_Spar_15	276689	276703	+	0	3_pPar
iORF_159793	YPS667	SpC	0	90	ordered_Spar_15	276728	276817	+	0	5_SpeGroup
iORF_159794	YPS667	SpC	1	24	ordered_Spar_15	276728	276751	+	0	5_SpeGroup
iORF_159795	YPS667	SpC	1	12	ordered_Spar_15	276733	276744	-	0	3_pPar
iORF_159797	YPS667	SpC	1	66	ordered_Spar_15	276748	276813	-	0	4_divergent
iORF_159798	YPS667	SpC	0	24	ordered_Spar_15	276752	276775	+	0	5_SpeGroup
iORF_159799	YPS667	SpC	0	66	ordered_Spar_15	276752	276817	+	0	7_ancest
iORF_159761	YPS667	SpC	1	36	ordered_Spar_15	276782	276817	+	0	5_SpeGroup
iORF_159762	YPS667	SpC	0	69	ordered_Spar_15	276782	276850	+	2	5_SpeGroup
iORF_159766	YPS667	SpC	0	84	ordered_Spar_15	276821	276904	-	5	5_SpeGroup
iORF_159767	YPS667	SpC	0	39	ordered_Spar_15	276841	276879	+	0	5_SpeGroup
iORF_159769	YPS667	SpC	0	9	ordered_Spar_15	276879	276887	+	1	4_divergent
iORF_159770	YPS667	SpC	1	30	ordered_Spar_15	276879	276908	+	3	5_SpeGroup
iORF_159773	YPS667	SpC	1	12	ordered_Spar_15	276905	276916	+	0	6_polymorphic
iORF_159774	YPS667	SpC	0	46	ordered_Spar_15	276933	276978	-	2	4_divergent
iORF_159779	YPS667	SpC	0	9	ordered_Spar_15	276964	276972	+	0	5_SpeGroup
iORF_159780	YPS667	SpC	1	24	ordered_Spar_15	276964	276987	+	0	5_SpeGroup
iORF_159781	YPS667	SpC	0	70	ordered_Spar_15	276964	277033	+	0	5_SpeGroup
iORF_159783	YPS667	SpC	0	74	ordered_Spar_15	276993	277066	-	0	5_SpeGroup
iORF_159785	YPS667	SpC	1	24	ordered_Spar_15	276996	277019	+	0	3_pPar
iORF_159789	YPS667	SpC	0	51	ordered_Spar_15	277016	277066	-	0	7_ancest
iORF_159811	YPS667	SpC	0	33	ordered_Spar_15	280733	280765	+	3	5_SpeGroup
iORF_159868	YPS667	SpC	0	171	ordered_Spar_15	280785	280955	+	0	5_SpeGroup
iORF_159869	YPS667	SpC	1	189	ordered_Spar_15	280785	280973	+	0	5_SpeGroup
iORF_159870	YPS667	SpC	0	200	ordered_Spar_15	280785	280984	+	0	5_SpeGroup
iORF_159805	YPS667	SpC	1	36	ordered_Spar_15	280855	280890	+	0	1_conserved
iORF_159806	YPS667	SpC	0	86	ordered_Spar_15	280865	280950	-	0	6_polymorphic
iORF_159807	YPS667	SpC	0	182	ordered_Spar_15	280865	281046	-	1	6_polymorphic
iORF_159808	YPS667	SpC	1	57	ordered_Spar_15	280894	280950	-	0	4_divergent
iORF_159812	YPS667	SpC	0	68	ordered_Spar_15	280965	281032	-	1	6_polymorphic
iORF_159813	YPS667	SpC	0	211	ordered_Spar_15	280965	281175	-	10	5_SpeGroup
iORF_159814	YPS667	SpC	1	24	ordered_Spar_15	280981	281004	+	0	1_conserved
iORF_159815	YPS667	SpC	1	45	ordered_Spar_15	280988	281032	-	1	6_polymorphic
iORF_159816	YPS667	SpC	0	59	ordered_Spar_15	280988	281046	-	1	6_polymorphic
iORF_159819	YPS667	SpC	0	116	ordered_Spar_15	281012	281127	+	2	5_SpeGroup
iORF_159824	YPS667	SpC	0	33	ordered_Spar_15	281031	281063	+	0	5_SpeGroup
iORF_159825	YPS667	SpC	1	108	ordered_Spar_15	281031	281138	+	3	4_divergent
iORF_159844	YPS667	SpC	0	55	ordered_Spar_15	281213	281267	+	2	5_SpeGroup
iORF_159845	YPS667	SpC	0	121	ordered_Spar_15	281213	281333	+	2	7_ancest
iORF_159846	YPS667	SpC	0	156	ordered_Spar_15	281213	281368	+	2	6_polymorphic
iORF_159849	YPS667	SpC	1	147	ordered_Spar_15	281222	281368	+	2	5_SpeGroup
iORF_159852	YPS667	SpC	0	30	ordered_Spar_15	281248	281277	+	2	5_SpeGroup
iORF_159855	YPS667	SpC	1	15	ordered_Spar_15	281253	281267	+	2	5_SpeGroup
iORF_159857	YPS667	SpC	1	72	ordered_Spar_15	281301	281372	-	0	5_SpeGroup
iORF_159858	YPS667	SpC	0	57	ordered_Spar_15	281316	281372	-	0	5_SpeGroup
iORF_159859	YPS667	SpC	0	51	ordered_Spar_15	281318	281368	+	0	5_SpeGroup
iORF_159860	YPS667	SpC	0	122	ordered_Spar_15	281330	281451	-	4	4_divergent
iORF_159861	YPS667	SpC	0	15	ordered_Spar_15	281358	281372	-	0	4_divergent
iORF_159862	YPS667	SpC	0	33	ordered_Spar_15	281386	281418	+	0	5_SpeGroup
iORF_159863	YPS667	SpC	0	18	ordered_Spar_15	281395	281412	-	0	4_divergent
iORF_159864	YPS667	SpC	1	57	ordered_Spar_15	281395	281451	-	4	5_SpeGroup
iORF_159867	YPS667	SpC	1	30	ordered_Spar_15	281456	281485	-	0	4_divergent
iORF_159871	YPS667	SpC	1	30	ordered_Spar_15	281463	281492	+	0	4_divergent
iORF_159872	YPS667	SpC	0	34	ordered_Spar_15	281463	281496	+	0	5_SpeGroup
iORF_159873	YPS667	SpC	1	24	ordered_Spar_15	281473	281496	+	0	4_divergent
iORF_159874	YPS667	SpC	0	28	ordered_Spar_15	281473	281500	+	0	5_SpeGroup
iORF_159876	YPS667	SpC	0	129	ordered_Spar_15	281501	281629	-	3	5_SpeGroup
iORF_159877	YPS667	SpC	1	84	ordered_Spar_15	281526	281609	+	2	3_pPar
iORF_159878	YPS667	SpC	1	90	ordered_Spar_15	281540	281629	-	2	5_SpeGroup
iORF_159879	YPS667	SpC	1	9	ordered_Spar_15	281542	281550	+	0	4_divergent
iORF_159880	YPS667	SpC	1	9	ordered_Spar_15	281553	281561	-	1	3_pPar
iORF_159882	YPS667	SpC	1	9	ordered_Spar_15	281599	281607	-	0	4_divergent
iORF_160323	YPS667	SpC	1	15	ordered_Spar_15	287198	287212	+	0	3_pPar
iORF_160301	YPS667	SpC	0	78	ordered_Spar_15	287272	287349	-	2	6_polymorphic
iORF_160302	YPS667	SpC	1	234	ordered_Spar_15	287272	287505	-	17	5_SpeGroup
iORF_160303	YPS667	SpC	0	241	ordered_Spar_15	287272	287512	-	17	6_polymorphic
iORF_160304	YPS667	SpC	0	227	ordered_Spar_15	287279	287505	-	17	5_SpeGroup
iORF_160305	YPS667	SpC	0	77	ordered_Spar_15	287289	287365	+	7	5_SpeGroup
iORF_160306	YPS667	SpC	1	30	ordered_Spar_15	287296	287325	+	2	5_SpeGroup
iORF_160307	YPS667	SpC	0	65	ordered_Spar_15	287296	287360	+	7	6_polymorphic
iORF_160309	YPS667	SpC	1	54	ordered_Spar_15	287307	287360	+	7	5_SpeGroup
iORF_160311	YPS667	SpC	1	66	ordered_Spar_15	287339	287404	-	6	4_divergent
iORF_160313	YPS667	SpC	0	36	ordered_Spar_15	287369	287404	-	1	5_SpeGroup
iORF_160315	YPS667	SpC	0	60	ordered_Spar_15	287414	287473	+	9	5_SpeGroup
iORF_160316	YPS667	SpC	0	103	ordered_Spar_15	287414	287516	+	9	5_SpeGroup
iORF_160317	YPS667	SpC	1	108	ordered_Spar_15	287414	287521	+	9	5_SpeGroup
iORF_160318	YPS667	SpC	1	27	ordered_Spar_15	287423	287449	-	0	3_pPar
iORF_160320	YPS667	SpC	0	49	ordered_Spar_15	287457	287505	-	8	7_ancest
iORF_160321	YPS667	SpC	0	56	ordered_Spar_15	287457	287512	-	8	6_polymorphic
iORF_160326	YPS667	SpC	1	69	ordered_Spar_15	287518	287586	-	0	5_SpeGroup
iORF_160327	YPS667	SpC	0	27	ordered_Spar_15	287573	287599	+	0	6_polymorphic
iORF_160328	YPS667	SpC	1	33	ordered_Spar_15	287575	287607	+	0	6_polymorphic
iORF_160330	YPS667	SpC	0	12	ordered_Spar_15	287596	287607	+	0	6_polymorphic
iORF_160461	YPS667	SpC	1	54	ordered_Spar_15	288118	288171	+	8	3_pPar
iORF_160454	YPS667	SpC	0	75	ordered_Spar_15	288178	288252	+	0	5_SpeGroup
iORF_160373	YPS667	SpC	0	21	ordered_Spar_15	288348	288368	-	1	6_polymorphic
iORF_160374	YPS667	SpC	1	15	ordered_Spar_15	288350	288364	+	1	3_pPar
iORF_160377	YPS667	SpC	1	12	ordered_Spar_15	288385	288396	-	0	4_divergent
iORF_160378	YPS667	SpC	1	15	ordered_Spar_15	288390	288404	-	0	6_polymorphic
iORF_160379	YPS667	SpC	1	36	ordered_Spar_15	288395	288430	+	0	4_divergent
iORF_160380	YPS667	SpC	0	57	ordered_Spar_15	288395	288451	+	4	7_ancest
iORF_160384	YPS667	SpC	1	63	ordered_Spar_15	288408	288470	-	4	4_divergent
iORF_160394	YPS667	SpC	0	19	ordered_Spar_15	288448	288466	+	0	5_SpeGroup
iORF_160395	YPS667	SpC	0	148	ordered_Spar_15	288448	288595	+	16	6_polymorphic
iORF_160396	YPS667	SpC	0	152	ordered_Spar_15	288448	288599	+	16	6_polymorphic
iORF_160397	YPS667	SpC	1	288	ordered_Spar_15	288448	288735	+	18	6_polymorphic
iORF_160398	YPS667	SpC	0	113	ordered_Spar_15	288455	288567	-	11	5_SpeGroup
iORF_160403	YPS667	SpC	0	106	ordered_Spar_15	288469	288574	+	11	5_SpeGroup
iORF_160409	YPS667	SpC	0	65	ordered_Spar_15	288528	288592	+	8	6_polymorphic
iORF_160410	YPS667	SpC	0	68	ordered_Spar_15	288528	288595	+	9	6_polymorphic
iORF_160411	YPS667	SpC	1	72	ordered_Spar_15	288528	288599	+	9	6_polymorphic
iORF_160415	YPS667	SpC	1	9	ordered_Spar_15	288566	288574	+	0	4_divergent
iORF_160416	YPS667	SpC	0	29	ordered_Spar_15	288571	288599	+	5	6_polymorphic
iORF_160428	YPS667	SpC	0	99	ordered_Spar_15	288622	288720	+	0	5_SpeGroup
iORF_160429	YPS667	SpC	0	114	ordered_Spar_15	288622	288735	+	0	6_polymorphic
iORF_160430	YPS667	SpC	1	39	ordered_Spar_15	288626	288664	+	0	1_conserved
iORF_160431	YPS667	SpC	0	45	ordered_Spar_15	288636	288680	-	0	5_SpeGroup
iORF_160432	YPS667	SpC	1	93	ordered_Spar_15	288636	288728	-	0	4_divergent
iORF_160441	YPS667	SpC	1	63	ordered_Spar_15	288759	288821	-	0	3_pPar
iORF_160442	YPS667	SpC	0	39	ordered_Spar_15	288762	288800	+	0	5_SpeGroup
iORF_160443	YPS667	SpC	1	51	ordered_Spar_15	288762	288812	+	0	4_divergent
iORF_160446	YPS667	SpC	1	90	ordered_Spar_15	288766	288855	+	0	3_pPar
iORF_160450	YPS667	SpC	0	33	ordered_Spar_15	288797	288829	+	0	5_SpeGroup
iORF_160452	YPS667	SpC	1	9	ordered_Spar_15	288826	288834	-	0	3_pPar
iORF_160455	YPS667	SpC	0	239	ordered_Spar_15	288833	289071	+	10	7_ancest
iORF_160456	YPS667	SpC	0	259	ordered_Spar_15	288833	289091	+	10	6_polymorphic
iORF_160457	YPS667	SpC	1	558	ordered_Spar_15	288833	289390	+	13	6_polymorphic
iORF_160458	YPS667	SpC	0	67	ordered_Spar_15	288833	288899	+	3	5_SpeGroup
iORF_160459	YPS667	SpC	0	68	ordered_Spar_15	288833	288900	+	3	5_SpeGroup
iORF_160464	YPS667	SpC	1	12	ordered_Spar_15	288884	288895	-	0	1_conserved
iORF_160467	YPS667	SpC	1	12	ordered_Spar_15	288888	288899	+	0	4_divergent
iORF_160468	YPS667	SpC	0	170	ordered_Spar_15	288902	289071	+	7	6_polymorphic
iORF_160469	YPS667	SpC	0	190	ordered_Spar_15	288902	289091	+	7	6_polymorphic
iORF_160470	YPS667	SpC	0	489	ordered_Spar_15	288902	289390	+	10	6_polymorphic
iORF_160471	YPS667	SpC	0	140	ordered_Spar_15	288902	289041	+	5	5_SpeGroup
iORF_160472	YPS667	SpC	1	21	ordered_Spar_15	288906	288926	-	0	4_divergent
iORF_160473	YPS667	SpC	0	56	ordered_Spar_15	288906	288961	-	5	5_SpeGroup
iORF_160476	YPS667	SpC	1	36	ordered_Spar_15	288926	288961	-	5	4_divergent
iORF_160481	YPS667	SpC	0	132	ordered_Spar_15	288958	289089	-	2	5_SpeGroup
iORF_160482	YPS667	SpC	1	27	ordered_Spar_15	288958	288984	-	0	4_divergent
iORF_160484	YPS667	SpC	0	122	ordered_Spar_15	288968	289089	-	2	6_polymorphic
iORF_160485	YPS667	SpC	1	156	ordered_Spar_15	288968	289123	-	2	6_polymorphic
iORF_160486	YPS667	SpC	0	57	ordered_Spar_15	288968	289024	-	0	6_polymorphic
iORF_160487	YPS667	SpC	1	36	ordered_Spar_15	288975	289010	+	0	3_pPar
iORF_160490	YPS667	SpC	1	69	ordered_Spar_15	289021	289089	-	2	6_polymorphic
iORF_160491	YPS667	SpC	0	103	ordered_Spar_15	289021	289123	-	2	6_polymorphic
iORF_160492	YPS667	SpC	0	33	ordered_Spar_15	289021	289053	-	0	6_polymorphic
iORF_160493	YPS667	SpC	0	93	ordered_Spar_15	289031	289123	-	2	6_polymorphic
iORF_160495	YPS667	SpC	0	357	ordered_Spar_15	289034	289390	+	5	6_polymorphic
iORF_160499	YPS667	SpC	0	40	ordered_Spar_15	289050	289089	-	2	6_polymorphic
iORF_160500	YPS667	SpC	0	74	ordered_Spar_15	289050	289123	-	2	6_polymorphic
iORF_160346	YPS667	SpC	1	63	ordered_Spar_15	289176	289238	+	3	1_conserved
iORF_160347	YPS667	SpC	1	171	ordered_Spar_15	289240	289410	+	0	4_divergent
iORF_160349	YPS667	SpC	1	114	ordered_Spar_15	289251	289364	+	0	1_conserved
iORF_160350	YPS667	SpC	1	57	ordered_Spar_15	289257	289313	-	0	1_conserved
iORF_160351	YPS667	SpC	0	105	ordered_Spar_15	289316	289420	-	2	5_SpeGroup
iORF_160353	YPS667	SpC	1	30	ordered_Spar_15	289327	289356	-	0	3_pPar
iORF_160354	YPS667	SpC	1	57	ordered_Spar_15	289395	289451	-	4	4_divergent
iORF_160356	YPS667	SpC	0	48	ordered_Spar_15	289414	289461	+	4	5_SpeGroup
iORF_160357	YPS667	SpC	0	32	ordered_Spar_15	289420	289451	-	2	5_SpeGroup
iORF_160530	YPS667	SpC	1	51	ordered_Spar_15	291526	291576	+	0	3_pPar
iORF_160588	YPS667	SpC	0	91	ordered_Spar_15	291571	291661	-	2	7_ancest
iORF_160589	YPS667	SpC	0	42	ordered_Spar_15	291571	291612	-	0	5_SpeGroup
iORF_160590	YPS667	SpC	1	12	ordered_Spar_15	291578	291589	-	0	4_divergent
iORF_160591	YPS667	SpC	0	36	ordered_Spar_15	291581	291616	+	0	5_SpeGroup
iORF_160592	YPS667	SpC	1	51	ordered_Spar_15	291581	291631	+	0	4_divergent
iORF_160593	YPS667	SpC	1	18	ordered_Spar_15	291588	291605	+	0	4_divergent
iORF_160608	YPS667	SpC	1	60	ordered_Spar_15	291602	291661	-	2	6_polymorphic
iORF_160609	YPS667	SpC	0	112	ordered_Spar_15	291602	291713	-	5	6_polymorphic
iORF_160518	YPS667	SpC	1	36	ordered_Spar_15	291613	291648	-	0	6_polymorphic
iORF_160519	YPS667	SpC	0	49	ordered_Spar_15	291613	291661	-	2	6_polymorphic
iORF_160520	YPS667	SpC	0	100	ordered_Spar_15	291614	291713	-	5	7_ancest
iORF_160526	YPS667	SpC	1	24	ordered_Spar_15	291641	291664	+	2	6_polymorphic
iORF_160527	YPS667	SpC	0	67	ordered_Spar_15	291641	291707	+	5	6_polymorphic
iORF_160528	YPS667	SpC	0	158	ordered_Spar_15	291641	291798	+	5	5_SpeGroup
iORF_160534	YPS667	SpC	1	39	ordered_Spar_15	291675	291713	-	0	5_SpeGroup
iORF_160539	YPS667	SpC	1	24	ordered_Spar_15	291707	291730	+	0	6_polymorphic
iORF_160543	YPS667	SpC	1	24	ordered_Spar_15	291764	291787	-	0	3_pPar
iORF_160545	YPS667	SpC	0	51	ordered_Spar_15	291778	291828	-	2	5_SpeGroup
iORF_160546	YPS667	SpC	1	42	ordered_Spar_15	291787	291828	-	2	5_SpeGroup
iORF_160548	YPS667	SpC	0	80	ordered_Spar_15	291787	291866	-	6	5_SpeGroup
iORF_160550	YPS667	SpC	0	79	ordered_Spar_15	291799	291877	+	6	5_SpeGroup
iORF_160551	YPS667	SpC	0	101	ordered_Spar_15	291799	291899	+	6	5_SpeGroup
iORF_160553	YPS667	SpC	1	159	ordered_Spar_15	291799	291957	+	10	5_SpeGroup
iORF_160556	YPS667	SpC	0	49	ordered_Spar_15	291816	291864	-	2	4_divergent
iORF_160557	YPS667	SpC	1	51	ordered_Spar_15	291816	291866	-	4	5_SpeGroup
iORF_160568	YPS667	SpC	1	93	ordered_Spar_15	291869	291961	-	4	3_pPar
iORF_160571	YPS667	SpC	1	90	ordered_Spar_15	291907	291996	-	4	3_pPar
iORF_160572	YPS667	SpC	1	12	ordered_Spar_15	291930	291941	+	0	3_pPar
iORF_160573	YPS667	SpC	1	9	ordered_Spar_15	291938	291946	+	0	1_conserved
iORF_160583	YPS667	SpC	0	15	ordered_Spar_15	291960	291974	+	0	5_SpeGroup
iORF_160584	YPS667	SpC	1	24	ordered_Spar_15	291960	291983	+	0	4_divergent
iORF_160587	YPS667	SpC	1	9	ordered_Spar_15	292026	292034	-	0	3_pPar
iORF_160637	YPS667	SpC	1	9	ordered_Spar_15	293144	293152	+	0	1_conserved
iORF_160642	YPS667	SpC	0	74	ordered_Spar_15	293218	293291	+	2	4_divergent
iORF_160643	YPS667	SpC	1	138	ordered_Spar_15	293218	293355	+	3	5_SpeGroup
iORF_160644	YPS667	SpC	0	158	ordered_Spar_15	293230	293387	-	4	5_SpeGroup
iORF_160645	YPS667	SpC	0	32	ordered_Spar_15	293235	293266	+	1	5_SpeGroup
iORF_160624	YPS667	SpC	0	12	ordered_Spar_15	293242	293253	-	0	5_SpeGroup
iORF_160626	YPS667	SpC	0	104	ordered_Spar_15	293242	293345	-	2	5_SpeGroup
iORF_160627	YPS667	SpC	0	47	ordered_Spar_15	293253	293299	-	1	5_SpeGroup
iORF_160628	YPS667	SpC	1	135	ordered_Spar_15	293253	293387	-	3	5_SpeGroup
iORF_160632	YPS667	SpC	1	33	ordered_Spar_15	293267	293299	-	1	4_divergent
iORF_160635	YPS667	SpC	1	21	ordered_Spar_15	293309	293329	+	0	6_polymorphic
iORF_160638	YPS667	SpC	0	12	ordered_Spar_15	293344	293355	+	0	5_SpeGroup
iORF_160646	YPS667	SpC	0	12	ordered_Spar_15	294250	294261	-	0	5_SpeGroup
iORF_160650	YPS667	SpC	1	69	ordered_Spar_15	294257	294325	+	1	4_divergent
iORF_160651	YPS667	SpC	1	36	ordered_Spar_15	294267	294302	-	0	3_pPar
iORF_160653	YPS667	SpC	0	42	ordered_Spar_15	294284	294325	+	1	5_SpeGroup
iORF_160654	YPS667	SpC	1	81	ordered_Spar_15	294289	294369	+	1	3_pPar
iORF_160679	YPS667	SpC	1	24	ordered_Spar_15	295069	295092	-	0	6_polymorphic
iORF_160681	YPS667	SpC	1	108	ordered_Spar_15	295071	295178	+	0	4_divergent
iORF_160684	YPS667	SpC	0	67	ordered_Spar_15	295071	295137	+	0	5_SpeGroup
iORF_160685	YPS667	SpC	0	15	ordered_Spar_15	295078	295092	-	0	6_polymorphic
iORF_160687	YPS667	SpC	1	12	ordered_Spar_15	295091	295102	+	0	1_conserved
iORF_160688	YPS667	SpC	0	84	ordered_Spar_15	295095	295178	+	0	5_SpeGroup
iORF_160689	YPS667	SpC	1	90	ordered_Spar_15	295112	295201	-	7	5_SpeGroup
iORF_160658	YPS667	SpC	0	82	ordered_Spar_15	295140	295221	+	7	5_SpeGroup
iORF_160663	YPS667	SpC	0	63	ordered_Spar_15	295191	295253	+	0	5_SpeGroup
iORF_160664	YPS667	SpC	1	84	ordered_Spar_15	295191	295274	+	0	4_divergent
iORF_160666	YPS667	SpC	1	54	ordered_Spar_15	295218	295271	-	0	3_pPar
iORF_160667	YPS667	SpC	0	21	ordered_Spar_15	295254	295274	+	0	5_SpeGroup
iORF_160670	YPS667	SpC	1	105	ordered_Spar_15	295264	295368	-	1	4_divergent
iORF_160671	YPS667	SpC	0	98	ordered_Spar_15	295271	295368	-	1	5_SpeGroup
iORF_160672	YPS667	SpC	1	24	ordered_Spar_15	295293	295316	+	0	4_divergent
iORF_160703	YPS667	SpC	1	54	ordered_Spar_15	296483	296536	+	0	1_conserved
iORF_160731	YPS667	SpC	0	81	ordered_Spar_15	296511	296591	-	0	5_SpeGroup
iORF_160732	YPS667	SpC	1	168	ordered_Spar_15	296511	296678	-	0	4_divergent
iORF_160692	YPS667	SpC	0	19	ordered_Spar_15	296583	296601	+	0	6_polymorphic
iORF_160694	YPS667	SpC	1	102	ordered_Spar_15	296583	296684	+	0	6_polymorphic
iORF_160695	YPS667	SpC	0	58	ordered_Spar_15	296590	296647	+	0	6_polymorphic
iORF_160696	YPS667	SpC	0	108	ordered_Spar_15	296590	296697	+	0	5_SpeGroup
iORF_160697	YPS667	SpC	1	123	ordered_Spar_15	296590	296712	+	0	6_polymorphic
iORF_160699	YPS667	SpC	1	18	ordered_Spar_15	296605	296622	-	0	4_divergent
iORF_160700	YPS667	SpC	1	27	ordered_Spar_15	296621	296647	+	0	6_polymorphic
iORF_160701	YPS667	SpC	0	101	ordered_Spar_15	296621	296721	+	1	4_divergent
iORF_160702	YPS667	SpC	0	60	ordered_Spar_15	296625	296684	+	0	6_polymorphic
iORF_160705	YPS667	SpC	0	24	ordered_Spar_15	296694	296717	+	0	5_SpeGroup
iORF_160707	YPS667	SpC	1	48	ordered_Spar_15	296714	296761	-	2	5_SpeGroup
iORF_160708	YPS667	SpC	0	233	ordered_Spar_15	296718	296950	-	17	6_polymorphic
iORF_160709	YPS667	SpC	0	27	ordered_Spar_15	296735	296761	-	1	4_divergent
iORF_160713	YPS667	SpC	1	72	ordered_Spar_15	296778	296849	+	2	5_SpeGroup
iORF_160714	YPS667	SpC	0	211	ordered_Spar_15	296778	296988	+	16	6_polymorphic
iORF_160715	YPS667	SpC	0	215	ordered_Spar_15	296778	296992	+	16	6_polymorphic
iORF_160716	YPS667	SpC	0	245	ordered_Spar_15	296778	297022	+	16	5_SpeGroup
iORF_160718	YPS667	SpC	0	80	ordered_Spar_15	296801	296880	-	6	6_polymorphic
iORF_160719	YPS667	SpC	0	217	ordered_Spar_15	296801	297017	-	16	6_polymorphic
iORF_160720	YPS667	SpC	1	75	ordered_Spar_15	296806	296880	-	6	5_SpeGroup
iORF_160722	YPS667	SpC	1	12	ordered_Spar_15	296832	296843	-	0	3_pPar
iORF_160725	YPS667	SpC	1	114	ordered_Spar_15	296879	296992	+	10	4_divergent
iORF_160726	YPS667	SpC	1	63	ordered_Spar_15	296888	296950	-	1	6_polymorphic
iORF_160728	YPS667	SpC	0	53	ordered_Spar_15	296898	296950	-	1	6_polymorphic
iORF_160729	YPS667	SpC	1	120	ordered_Spar_15	296898	297017	-	1	6_polymorphic
iORF_160733	YPS667	SpC	0	9	ordered_Spar_15	296942	296950	-	0	6_polymorphic
iORF_160734	YPS667	SpC	1	51	ordered_Spar_15	296975	297025	-	0	1_conserved
iORF_160737	YPS667	SpC	1	12	ordered_Spar_15	297016	297027	+	0	3_pPar
iORF_160741	YPS667	SpC	0	13	ordered_Spar_15	297051	297063	-	0	5_SpeGroup
iORF_160742	YPS667	SpC	0	39	ordered_Spar_15	297069	297107	-	2	5_SpeGroup
iORF_160743	YPS667	SpC	0	72	ordered_Spar_15	297069	297140	-	2	5_SpeGroup
iORF_160744	YPS667	SpC	1	54	ordered_Spar_15	297093	297146	+	0	4_divergent
iORF_160745	YPS667	SpC	0	86	ordered_Spar_15	297093	297178	+	5	5_SpeGroup
iORF_160746	YPS667	SpC	1	12	ordered_Spar_15	297124	297135	+	0	1_conserved
iORF_160776	YPS667	SpC	0	173	ordered_Spar_15	299494	299666	-	1	5_SpeGroup
iORF_160759	YPS667	SpC	1	54	ordered_Spar_15	299505	299558	+	0	4_divergent
iORF_160760	YPS667	SpC	0	62	ordered_Spar_15	299505	299566	+	0	5_SpeGroup
iORF_160791	YPS667	SpC	1	135	ordered_Spar_15	299532	299666	-	1	5_SpeGroup
iORF_160792	YPS667	SpC	0	142	ordered_Spar_15	299532	299673	-	1	5_SpeGroup
iORF_160797	YPS667	SpC	0	46	ordered_Spar_15	299571	299616	+	1	5_SpeGroup
iORF_160799	YPS667	SpC	0	91	ordered_Spar_15	299576	299666	-	1	5_SpeGroup
iORF_160751	YPS667	SpC	1	81	ordered_Spar_15	299593	299673	-	1	5_SpeGroup
iORF_160752	YPS667	SpC	0	133	ordered_Spar_15	299593	299725	-	2	5_SpeGroup
iORF_160758	YPS667	SpC	1	36	ordered_Spar_15	299627	299662	+	0	3_pPar
iORF_160761	YPS667	SpC	1	54	ordered_Spar_15	299649	299702	+	1	3_pPar
iORF_160762	YPS667	SpC	0	69	ordered_Spar_15	299657	299725	-	1	6_polymorphic
iORF_160765	YPS667	SpC	1	39	ordered_Spar_15	299659	299697	+	1	3_pPar
iORF_160774	YPS667	SpC	0	24	ordered_Spar_15	299793	299816	+	0	5_SpeGroup
iORF_160775	YPS667	SpC	0	30	ordered_Spar_15	299794	299823	+	2	5_SpeGroup
iORF_160896	YPS667	SpC	1	12	ordered_Spar_15	305673	305684	-	0	3_pPar
iORF_160900	YPS667	SpC	1	18	ordered_Spar_15	305683	305700	+	0	4_divergent
iORF_160922	YPS667	SpC	0	123	ordered_Spar_15	305710	305832	-	9	5_SpeGroup
iORF_160923	YPS667	SpC	1	27	ordered_Spar_15	305710	305736	-	1	5_SpeGroup
iORF_160929	YPS667	SpC	1	39	ordered_Spar_15	305717	305755	+	1	5_SpeGroup
iORF_160930	YPS667	SpC	0	17	ordered_Spar_15	305717	305733	+	1	4_divergent
iORF_160933	YPS667	SpC	0	17	ordered_Spar_15	305720	305736	-	1	6_polymorphic
iORF_160824	YPS667	SpC	0	78	ordered_Spar_15	305744	305821	-	3	5_SpeGroup
iORF_160856	YPS667	SpC	0	129	ordered_Spar_15	305788	305916	-	14	6_polymorphic
iORF_160887	YPS667	SpC	1	12	ordered_Spar_15	305858	305869	-	0	6_polymorphic
iORF_160849	YPS667	SpC	0	23	ordered_Spar_15	307106	307128	-	1	6_polymorphic
iORF_160850	YPS667	SpC	0	66	ordered_Spar_15	307106	307171	-	3	6_polymorphic
iORF_160851	YPS667	SpC	0	212	ordered_Spar_15	307106	307317	-	19	6_polymorphic
iORF_160852	YPS667	SpC	0	205	ordered_Spar_15	307113	307317	-	19	6_polymorphic
iORF_160857	YPS667	SpC	0	32	ordered_Spar_15	307117	307148	+	3	6_polymorphic
iORF_160858	YPS667	SpC	0	62	ordered_Spar_15	307117	307178	+	4	6_polymorphic
iORF_160859	YPS667	SpC	0	63	ordered_Spar_15	307117	307179	+	5	7_ancest
iORF_160860	YPS667	SpC	1	117	ordered_Spar_15	307117	307233	+	18	5_SpeGroup
iORF_160861	YPS667	SpC	0	54	ordered_Spar_15	307136	307189	+	4	5_SpeGroup
iORF_160865	YPS667	SpC	0	142	ordered_Spar_15	307176	307317	-	16	6_polymorphic
iORF_160866	YPS667	SpC	0	141	ordered_Spar_15	307177	307317	-	16	6_polymorphic
iORF_160868	YPS667	SpC	1	24	ordered_Spar_15	307214	307237	+	0	5_SpeGroup
iORF_160869	YPS667	SpC	0	27	ordered_Spar_15	307214	307240	+	0	5_SpeGroup
iORF_160872	YPS667	SpC	0	44	ordered_Spar_15	307274	307317	-	1	5_SpeGroup
iORF_160876	YPS667	SpC	1	60	ordered_Spar_15	307318	307377	+	0	4_divergent
iORF_160877	YPS667	SpC	0	128	ordered_Spar_15	307318	307445	+	1	4_divergent
iORF_160959	YPS667	SpC	1	27	ordered_Spar_15	308447	308473	+	0	4_divergent
iORF_160960	YPS667	SpC	0	48	ordered_Spar_15	308447	308494	+	0	5_SpeGroup
iORF_160940	YPS667	SpC	1	15	ordered_Spar_15	308463	308477	+	0	1_conserved
iORF_160945	YPS667	SpC	1	48	ordered_Spar_15	308474	308521	-	0	1_conserved
iORF_160953	YPS667	SpC	1	9	ordered_Spar_15	308491	308499	-	0	1_conserved
iORF_160961	YPS667	SpC	1	60	ordered_Spar_15	308508	308567	+	0	3_pPar
iORF_160941	YPS667	SpC	1	30	ordered_Spar_15	308726	308755	-	0	3_pPar
iORF_160943	YPS667	SpC	1	24	ordered_Spar_15	308736	308759	+	0	3_pPar
iORF_160946	YPS667	SpC	1	69	ordered_Spar_15	308786	308854	+	0	1_conserved
iORF_160950	YPS667	SpC	1	96	ordered_Spar_15	308829	308924	+	0	3_pPar
iORF_160952	YPS667	SpC	1	66	ordered_Spar_15	308887	308952	-	0	3_pPar
iORF_160954	YPS667	SpC	1	129	ordered_Spar_15	308960	309088	-	0	4_divergent
iORF_160955	YPS667	SpC	0	225	ordered_Spar_15	308960	309184	-	4	5_SpeGroup
iORF_160956	YPS667	SpC	1	57	ordered_Spar_15	308981	309037	+	0	1_conserved
iORF_160957	YPS667	SpC	1	30	ordered_Spar_15	309039	309068	-	0	1_conserved
iORF_160958	YPS667	SpC	1	93	ordered_Spar_15	309042	309134	+	0	1_conserved
iORF_160962	YPS667	SpC	1	66	ordered_Spar_15	309119	309184	-	4	4_divergent
iORF_160964	YPS667	SpC	1	105	ordered_Spar_15	309214	309318	-	0	4_divergent
iORF_160965	YPS667	SpC	0	40	ordered_Spar_15	309251	309290	-	0	4_divergent
iORF_160966	YPS667	SpC	1	21	ordered_Spar_15	309270	309290	-	0	4_divergent
iORF_160967	YPS667	SpC	0	49	ordered_Spar_15	309270	309318	-	0	4_divergent
iORF_160970	YPS667	SpC	0	77	ordered_Spar_15	310309	310385	-	4	5_SpeGroup
iORF_160972	YPS667	SpC	0	27	ordered_Spar_15	310347	310373	+	0	4_divergent
iORF_160975	YPS667	SpC	1	21	ordered_Spar_15	310365	310385	-	0	4_divergent
iORF_160988	YPS667	SpC	0	297	ordered_Spar_15	310474	310770	-	12	7_ancest
iORF_160992	YPS667	SpC	1	285	ordered_Spar_15	310486	310770	-	12	5_SpeGroup
iORF_161004	YPS667	SpC	0	170	ordered_Spar_15	310544	310713	-	4	5_SpeGroup
iORF_161009	YPS667	SpC	0	15	ordered_Spar_15	310581	310595	-	0	4_divergent
iORF_161011	YPS667	SpC	0	54	ordered_Spar_15	310594	310647	+	0	4_divergent
iORF_161013	YPS667	SpC	0	67	ordered_Spar_15	310619	310685	-	0	5_SpeGroup
iORF_161017	YPS667	SpC	0	45	ordered_Spar_15	310641	310685	-	0	5_SpeGroup
iORF_161018	YPS667	SpC	0	27	ordered_Spar_15	310644	310670	-	0	6_polymorphic
iORF_161019	YPS667	SpC	0	42	ordered_Spar_15	310644	310685	-	0	7_ancest
iORF_161022	YPS667	SpC	0	48	ordered_Spar_15	310666	310713	-	0	5_SpeGroup
iORF_161024	YPS667	SpC	0	50	ordered_Spar_15	310672	310721	+	1	5_SpeGroup
iORF_161025	YPS667	SpC	0	51	ordered_Spar_15	310672	310722	+	1	7_ancest
iORF_161026	YPS667	SpC	1	60	ordered_Spar_15	310672	310731	+	1	6_polymorphic
iORF_161027	YPS667	SpC	0	63	ordered_Spar_15	310672	310734	+	1	6_polymorphic
iORF_161029	YPS667	SpC	0	43	ordered_Spar_15	310728	310770	-	6	5_SpeGroup
iORF_161032	YPS667	SpC	0	72	ordered_Spar_15	310773	310844	-	11	5_SpeGroup
iORF_161035	YPS667	SpC	1	27	ordered_Spar_15	310818	310844	-	5	4_divergent
iORF_161036	YPS667	SpC	0	28	ordered_Spar_15	310835	310862	+	2	6_polymorphic
iORF_161037	YPS667	SpC	1	39	ordered_Spar_15	310835	310873	+	2	6_polymorphic
iORF_161040	YPS667	SpC	1	42	ordered_Spar_15	310863	310904	-	0	5_SpeGroup
iORF_161056	YPS667	SpC	1	45	ordered_Spar_15	313140	313184	-	5	4_divergent
iORF_161060	YPS667	SpC	1	39	ordered_Spar_15	313162	313200	-	0	3_pPar
iORF_161066	YPS667	SpC	1	36	ordered_Spar_15	313169	313204	-	0	3_pPar
iORF_161068	YPS667	SpC	1	18	ordered_Spar_15	313171	313188	+	0	1_conserved
iORF_161073	YPS667	SpC	1	9	ordered_Spar_15	313215	313223	-	0	3_pPar
iORF_161074	YPS667	SpC	0	42	ordered_Spar_15	313217	313258	+	0	5_SpeGroup
iORF_161075	YPS667	SpC	1	153	ordered_Spar_15	313217	313369	+	5	5_SpeGroup
iORF_161076	YPS667	SpC	0	188	ordered_Spar_15	313217	313404	+	9	5_SpeGroup
iORF_161077	YPS667	SpC	1	12	ordered_Spar_15	313222	313233	+	0	4_divergent
iORF_161080	YPS667	SpC	1	9	ordered_Spar_15	313228	313236	-	0	4_divergent
iORF_161082	YPS667	SpC	1	18	ordered_Spar_15	313230	313247	+	0	3_pPar
iORF_161048	YPS667	SpC	0	47	ordered_Spar_15	313250	313296	-	1	5_SpeGroup
iORF_161049	YPS667	SpC	1	42	ordered_Spar_15	313255	313296	-	1	5_SpeGroup
iORF_161051	YPS667	SpC	0	141	ordered_Spar_15	313296	313436	-	11	6_polymorphic
iORF_161052	YPS667	SpC	0	54	ordered_Spar_15	313298	313351	+	3	5_SpeGroup
iORF_161053	YPS667	SpC	0	72	ordered_Spar_15	313298	313369	+	4	5_SpeGroup
iORF_161055	YPS667	SpC	1	39	ordered_Spar_15	313366	313404	+	4	4_divergent
iORF_161058	YPS667	SpC	1	24	ordered_Spar_15	313413	313436	-	3	6_polymorphic
iORF_161059	YPS667	SpC	1	12	ordered_Spar_15	313415	313426	+	0	4_divergent
iORF_161064	YPS667	SpC	1	9	ordered_Spar_15	313437	313445	+	0	3_pPar
iORF_161067	YPS667	SpC	1	18	ordered_Spar_15	313486	313503	-	0	1_conserved
iORF_161094	YPS667	SpC	1	18	ordered_Spar_15	321522	321539	-	0	3_pPar
iORF_161089	YPS667	SpC	1	15	ordered_Spar_15	321655	321669	+	2	3_pPar
iORF_161122	YPS667	SpC	1	78	ordered_Spar_15	322719	322796	-	1	4_divergent
iORF_161114	YPS667	SpC	0	50	ordered_Spar_15	322747	322796	-	1	5_SpeGroup
iORF_161115	YPS667	SpC	1	21	ordered_Spar_15	322755	322775	+	1	4_divergent
iORF_161116	YPS667	SpC	0	38	ordered_Spar_15	322755	322792	+	1	5_SpeGroup
iORF_161118	YPS667	SpC	0	11	ordered_Spar_15	322765	322775	+	1	5_SpeGroup
iORF_161119	YPS667	SpC	0	39	ordered_Spar_15	322765	322803	+	1	5_SpeGroup
iORF_161120	YPS667	SpC	1	48	ordered_Spar_15	322783	322830	-	0	3_pPar
iORF_161107	YPS667	SpC	0	153	ordered_Spar_15	322830	322982	-	1	6_polymorphic
iORF_161108	YPS667	SpC	1	159	ordered_Spar_15	322837	322995	+	1	5_SpeGroup
iORF_161110	YPS667	SpC	1	12	ordered_Spar_15	322946	322957	+	0	4_divergent
iORF_161111	YPS667	SpC	1	33	ordered_Spar_15	322966	322998	-	0	6_polymorphic
iORF_161113	YPS667	SpC	1	9	ordered_Spar_15	322997	323005	+	0	6_polymorphic
iORF_161165	YPS667	SpC	1	45	ordered_Spar_15	324110	324154	-	0	1_conserved
iORF_161222	YPS667	SpC	1	66	ordered_Spar_15	324151	324216	-	0	1_conserved
iORF_161231	YPS667	SpC	0	88	ordered_Spar_15	324160	324247	+	0	5_SpeGroup
iORF_161232	YPS667	SpC	1	99	ordered_Spar_15	324160	324258	+	0	6_polymorphic
iORF_161233	YPS667	SpC	0	100	ordered_Spar_15	324160	324259	+	0	6_polymorphic
iORF_161234	YPS667	SpC	0	132	ordered_Spar_15	324160	324291	+	1	5_SpeGroup
iORF_161144	YPS667	SpC	0	54	ordered_Spar_15	324234	324287	+	1	5_SpeGroup
iORF_161147	YPS667	SpC	1	39	ordered_Spar_15	324288	324326	-	1	6_polymorphic
iORF_161149	YPS667	SpC	1	9	ordered_Spar_15	324294	324302	+	0	1_conserved
iORF_161153	YPS667	SpC	0	89	ordered_Spar_15	324299	324387	+	4	5_SpeGroup
iORF_161154	YPS667	SpC	1	90	ordered_Spar_15	324299	324388	+	4	5_SpeGroup
iORF_161157	YPS667	SpC	1	12	ordered_Spar_15	324323	324334	-	1	3_pPar
iORF_161158	YPS667	SpC	1	12	ordered_Spar_15	324325	324336	+	1	3_pPar
iORF_161169	YPS667	SpC	0	128	ordered_Spar_15	324514	324641	+	11	5_SpeGroup
iORF_161176	YPS667	SpC	0	128	ordered_Spar_15	324523	324650	-	4	5_SpeGroup
iORF_161179	YPS667	SpC	0	17	ordered_Spar_15	324555	324571	-	1	5_SpeGroup
iORF_161180	YPS667	SpC	0	11	ordered_Spar_15	324561	324571	-	1	5_SpeGroup
iORF_161182	YPS667	SpC	1	90	ordered_Spar_15	324561	324650	-	3	5_SpeGroup
iORF_161184	YPS667	SpC	0	82	ordered_Spar_15	324569	324650	-	3	5_SpeGroup
iORF_161188	YPS667	SpC	0	47	ordered_Spar_15	324570	324616	+	2	5_SpeGroup
iORF_161189	YPS667	SpC	1	84	ordered_Spar_15	324570	324653	+	2	5_SpeGroup
iORF_161242	YPS667	SpC	0	21	ordered_Spar_15	325004	325024	+	0	5_SpeGroup
iORF_161246	YPS667	SpC	1	30	ordered_Spar_15	325040	325069	-	1	3_pPar
iORF_161124	YPS667	SpC	0	27	ordered_Spar_15	325059	325085	+	0	5_SpeGroup
iORF_161125	YPS667	SpC	1	18	ordered_Spar_15	325068	325085	+	0	5_SpeGroup
iORF_161126	YPS667	SpC	0	28	ordered_Spar_15	325068	325095	+	0	5_SpeGroup
iORF_161127	YPS667	SpC	1	21	ordered_Spar_15	325075	325095	+	0	4_divergent
iORF_161128	YPS667	SpC	0	25	ordered_Spar_15	325075	325099	+	0	5_SpeGroup
iORF_161130	YPS667	SpC	1	27	ordered_Spar_15	325101	325127	-	0	3_pPar
iORF_161131	YPS667	SpC	1	27	ordered_Spar_15	325137	325163	+	0	6_polymorphic
iORF_161132	YPS667	SpC	0	82	ordered_Spar_15	325137	325218	+	9	6_polymorphic
iORF_161133	YPS667	SpC	1	69	ordered_Spar_15	325179	325247	-	8	3_pPar
iORF_161140	YPS667	SpC	0	18	ordered_Spar_15	325278	325295	+	0	5_SpeGroup
iORF_161141	YPS667	SpC	1	33	ordered_Spar_15	325278	325310	+	0	4_divergent
iORF_161143	YPS667	SpC	1	36	ordered_Spar_15	325303	325338	+	0	6_polymorphic
iORF_161341	YPS667	SpC	1	117	ordered_Spar_15	326535	326651	+	1	3_pPar
iORF_161274	YPS667	SpC	0	148	ordered_Spar_15	326606	326753	+	1	6_polymorphic
iORF_161275	YPS667	SpC	1	156	ordered_Spar_15	326606	326761	+	1	6_polymorphic
iORF_161303	YPS667	SpC	0	30	ordered_Spar_15	326655	326684	+	0	5_SpeGroup
iORF_161310	YPS667	SpC	0	24	ordered_Spar_15	326726	326749	-	0	5_SpeGroup
iORF_161311	YPS667	SpC	1	24	ordered_Spar_15	326736	326759	-	0	5_SpeGroup
iORF_161313	YPS667	SpC	0	12	ordered_Spar_15	326750	326761	+	0	6_polymorphic
iORF_161314	YPS667	SpC	1	132	ordered_Spar_15	326758	326889	+	0	6_polymorphic
iORF_161316	YPS667	SpC	0	159	ordered_Spar_15	326758	326916	+	2	6_polymorphic
iORF_161319	YPS667	SpC	1	33	ordered_Spar_15	326821	326853	-	0	3_pPar
iORF_161322	YPS667	SpC	1	51	ordered_Spar_15	326856	326906	-	2	5_SpeGroup
iORF_161354	YPS667	SpC	1	120	ordered_Spar_15	327208	327327	+	1	4_divergent
iORF_161355	YPS667	SpC	0	170	ordered_Spar_15	327208	327377	+	2	5_SpeGroup
iORF_161357	YPS667	SpC	0	12	ordered_Spar_15	327258	327269	-	0	5_SpeGroup
iORF_161359	YPS667	SpC	1	93	ordered_Spar_15	327258	327350	-	0	6_polymorphic
iORF_161361	YPS667	SpC	0	45	ordered_Spar_15	327306	327350	-	0	6_polymorphic
iORF_161362	YPS667	SpC	1	42	ordered_Spar_15	327341	327382	+	1	4_divergent
iORF_161364	YPS667	SpC	1	75	ordered_Spar_15	327374	327448	-	0	6_polymorphic
iORF_161365	YPS667	SpC	0	40	ordered_Spar_15	327409	327448	-	0	6_polymorphic
iORF_161366	YPS667	SpC	0	78	ordered_Spar_15	327416	327493	-	0	6_polymorphic
iORF_161368	YPS667	SpC	1	33	ordered_Spar_15	327447	327479	+	0	5_SpeGroup
iORF_161369	YPS667	SpC	0	27	ordered_Spar_15	327453	327479	+	0	5_SpeGroup
iORF_161247	YPS667	SpC	0	20	ordered_Spar_15	327476	327495	+	0	6_polymorphic
iORF_161248	YPS667	SpC	1	66	ordered_Spar_15	327476	327541	+	0	4_divergent
iORF_161249	YPS667	SpC	0	78	ordered_Spar_15	327476	327553	+	0	6_polymorphic
iORF_161251	YPS667	SpC	0	24	ordered_Spar_15	327526	327549	+	0	6_polymorphic
iORF_161252	YPS667	SpC	1	39	ordered_Spar_15	327526	327564	+	0	5_SpeGroup
iORF_161253	YPS667	SpC	0	129	ordered_Spar_15	327526	327654	+	0	6_polymorphic
iORF_161254	YPS667	SpC	0	126	ordered_Spar_15	327529	327654	+	0	5_SpeGroup
iORF_161257	YPS667	SpC	0	105	ordered_Spar_15	327550	327654	+	0	7_ancest
iORF_161258	YPS667	SpC	0	96	ordered_Spar_15	327559	327654	+	0	6_polymorphic
iORF_161259	YPS667	SpC	1	45	ordered_Spar_15	327565	327609	-	0	3_pPar
iORF_161260	YPS667	SpC	1	84	ordered_Spar_15	327571	327654	+	0	6_polymorphic
iORF_161263	YPS667	SpC	1	15	ordered_Spar_15	327591	327605	-	0	3_pPar
iORF_161267	YPS667	SpC	1	306	ordered_Spar_15	327651	327956	-	4	5_SpeGroup
iORF_161270	YPS667	SpC	0	244	ordered_Spar_15	327715	327958	+	3	5_SpeGroup
iORF_161271	YPS667	SpC	0	262	ordered_Spar_15	327715	327976	+	5	5_SpeGroup
iORF_161273	YPS667	SpC	1	141	ordered_Spar_15	327724	327864	-	3	3_pPar
iORF_161280	YPS667	SpC	0	112	ordered_Spar_15	327845	327956	-	0	5_SpeGroup
iORF_161282	YPS667	SpC	0	48	ordered_Spar_15	327895	327942	-	0	5_SpeGroup
iORF_161284	YPS667	SpC	0	18	ordered_Spar_15	327939	327956	-	0	4_divergent
iORF_161294	YPS667	SpC	1	66	ordered_Spar_15	328163	328228	-	1	4_divergent
iORF_161295	YPS667	SpC	1	12	ordered_Spar_15	328172	328183	+	1	5_SpeGroup
iORF_161296	YPS667	SpC	0	21	ordered_Spar_15	328172	328192	+	1	4_divergent
iORF_161297	YPS667	SpC	0	48	ordered_Spar_15	328181	328228	-	1	5_SpeGroup
iORF_161298	YPS667	SpC	1	162	ordered_Spar_15	328189	328350	+	0	6_polymorphic
iORF_161299	YPS667	SpC	0	243	ordered_Spar_15	328189	328431	+	2	6_polymorphic
iORF_161300	YPS667	SpC	0	12	ordered_Spar_15	328223	328234	+	0	4_divergent
iORF_161301	YPS667	SpC	1	24	ordered_Spar_15	328223	328246	+	0	5_SpeGroup
iORF_161302	YPS667	SpC	0	73	ordered_Spar_15	328223	328295	+	0	5_SpeGroup
iORF_161304	YPS667	SpC	1	36	ordered_Spar_15	328260	328295	+	0	4_divergent
iORF_161306	YPS667	SpC	1	69	ordered_Spar_15	328340	328408	-	2	5_SpeGroup
iORF_161307	YPS667	SpC	0	66	ordered_Spar_15	328343	328408	-	2	5_SpeGroup
iORF_161308	YPS667	SpC	1	21	ordered_Spar_15	328409	328429	-	0	1_conserved
iORF_161374	YPS667	SpC	0	103	ordered_Spar_15	329760	329862	+	2	6_polymorphic
iORF_161379	YPS667	SpC	1	72	ordered_Spar_15	329760	329831	+	2	6_polymorphic
iORF_161401	YPS667	SpC	0	15	ordered_Spar_15	329817	329831	+	0	6_polymorphic
iORF_161403	YPS667	SpC	1	12	ordered_Spar_15	329828	329839	-	0	1_conserved
iORF_161370	YPS667	SpC	1	30	ordered_Spar_15	329840	329869	+	0	1_conserved
iORF_161376	YPS667	SpC	1	51	ordered_Spar_15	329933	329983	-	0	4_divergent
iORF_161377	YPS667	SpC	0	84	ordered_Spar_15	329933	330016	-	3	5_SpeGroup
iORF_161382	YPS667	SpC	1	9	ordered_Spar_15	329950	329958	+	0	4_divergent
iORF_161387	YPS667	SpC	1	30	ordered_Spar_15	329987	330016	-	3	4_divergent
iORF_161388	YPS667	SpC	0	86	ordered_Spar_15	329992	330077	+	3	4_divergent
iORF_161389	YPS667	SpC	0	133	ordered_Spar_15	329992	330124	+	4	6_polymorphic
iORF_161390	YPS667	SpC	1	165	ordered_Spar_15	329992	330156	+	6	6_polymorphic
iORF_161396	YPS667	SpC	1	12	ordered_Spar_15	330113	330124	+	1	6_polymorphic
iORF_161397	YPS667	SpC	1	12	ordered_Spar_15	330142	330153	-	2	3_pPar
iORF_161422	YPS667	SpC	1	33	ordered_Spar_15	331020	331052	-	0	3_pPar
iORF_161457	YPS667	SpC	0	78	ordered_Spar_15	331064	331141	+	0	5_SpeGroup
iORF_161483	YPS667	SpC	1	66	ordered_Spar_15	331095	331160	+	0	3_pPar
iORF_161489	YPS667	SpC	0	15	ordered_Spar_15	331099	331113	+	0	5_SpeGroup
iORF_161509	YPS667	SpC	1	18	ordered_Spar_15	331122	331139	-	0	3_pPar
iORF_161519	YPS667	SpC	1	24	ordered_Spar_15	331132	331155	+	0	3_pPar
iORF_161531	YPS667	SpC	1	72	ordered_Spar_15	331152	331223	-	0	1_conserved
iORF_161536	YPS667	SpC	1	12	ordered_Spar_15	331162	331173	-	0	1_conserved
iORF_161555	YPS667	SpC	0	93	ordered_Spar_15	331197	331289	+	0	5_SpeGroup
iORF_161556	YPS667	SpC	0	151	ordered_Spar_15	331197	331347	+	2	6_polymorphic
iORF_161557	YPS667	SpC	1	165	ordered_Spar_15	331197	331361	+	2	6_polymorphic
iORF_161563	YPS667	SpC	0	123	ordered_Spar_15	331249	331371	-	2	5_SpeGroup
iORF_161564	YPS667	SpC	1	105	ordered_Spar_15	331267	331371	-	2	5_SpeGroup
iORF_161565	YPS667	SpC	0	78	ordered_Spar_15	331294	331371	-	2	5_SpeGroup
iORF_161566	YPS667	SpC	1	114	ordered_Spar_15	331298	331411	-	2	3_pPar
iORF_161570	YPS667	SpC	1	132	ordered_Spar_15	331358	331489	+	0	3_pPar
iORF_161571	YPS667	SpC	1	126	ordered_Spar_15	331368	331493	-	0	5_SpeGroup
iORF_161572	YPS667	SpC	0	247	ordered_Spar_15	331368	331614	-	2	5_SpeGroup
iORF_161576	YPS667	SpC	0	184	ordered_Spar_15	331414	331597	-	1	5_SpeGroup
iORF_161577	YPS667	SpC	1	201	ordered_Spar_15	331414	331614	-	2	6_polymorphic
iORF_161580	YPS667	SpC	0	72	ordered_Spar_15	331446	331517	+	0	5_SpeGroup
iORF_161581	YPS667	SpC	1	108	ordered_Spar_15	331446	331553	+	1	4_divergent
iORF_161582	YPS667	SpC	1	12	ordered_Spar_15	331492	331503	+	0	6_polymorphic
iORF_161586	YPS667	SpC	1	63	ordered_Spar_15	331537	331599	+	2	5_SpeGroup
iORF_161587	YPS667	SpC	0	133	ordered_Spar_15	331537	331669	+	2	5_SpeGroup
iORF_161588	YPS667	SpC	0	170	ordered_Spar_15	331543	331712	+	1	5_SpeGroup
iORF_161589	YPS667	SpC	1	120	ordered_Spar_15	331550	331669	+	1	5_SpeGroup
iORF_161590	YPS667	SpC	0	149	ordered_Spar_15	331550	331698	+	1	4_divergent
iORF_161591	YPS667	SpC	0	163	ordered_Spar_15	331550	331712	+	1	5_SpeGroup
iORF_161592	YPS667	SpC	0	201	ordered_Spar_15	331550	331750	+	3	7_ancest
iORF_161593	YPS667	SpC	1	18	ordered_Spar_15	331580	331597	-	0	4_divergent
iORF_161594	YPS667	SpC	0	35	ordered_Spar_15	331580	331614	-	1	5_SpeGroup
iORF_161595	YPS667	SpC	1	45	ordered_Spar_15	331654	331698	+	0	4_divergent
iORF_161597	YPS667	SpC	1	102	ordered_Spar_15	331695	331796	-	3	4_divergent
iORF_161598	YPS667	SpC	0	88	ordered_Spar_15	331709	331796	-	3	5_SpeGroup
iORF_161599	YPS667	SpC	1	156	ordered_Spar_15	331759	331914	-	1	6_polymorphic
iORF_161600	YPS667	SpC	0	51	ordered_Spar_15	331759	331809	-	0	6_polymorphic
iORF_161601	YPS667	SpC	0	137	ordered_Spar_15	331759	331895	-	1	6_polymorphic
iORF_161602	YPS667	SpC	1	33	ordered_Spar_15	331808	331840	+	0	3_pPar
iORF_161603	YPS667	SpC	1	24	ordered_Spar_15	331815	331838	-	0	1_conserved
iORF_161606	YPS667	SpC	1	51	ordered_Spar_15	331845	331895	-	1	6_polymorphic
iORF_161607	YPS667	SpC	1	54	ordered_Spar_15	331849	331902	+	1	6_polymorphic
iORF_161609	YPS667	SpC	0	9	ordered_Spar_15	331894	331902	+	0	6_polymorphic
iORF_161404	YPS667	SpC	1	39	ordered_Spar_15	331902	331940	+	2	4_divergent
iORF_161405	YPS667	SpC	0	37	ordered_Spar_15	331913	331949	+	2	6_polymorphic
iORF_161406	YPS667	SpC	0	77	ordered_Spar_15	331913	331989	+	6	6_polymorphic
iORF_161407	YPS667	SpC	1	81	ordered_Spar_15	331913	331993	+	6	6_polymorphic
iORF_161413	YPS667	SpC	1	9	ordered_Spar_15	331950	331958	+	1	4_divergent
iORF_161414	YPS667	SpC	0	30	ordered_Spar_15	331950	331979	+	2	5_SpeGroup
iORF_161416	YPS667	SpC	1	60	ordered_Spar_15	331972	332031	-	7	5_SpeGroup
iORF_161417	YPS667	SpC	1	27	ordered_Spar_15	331995	332021	-	5	5_SpeGroup
iORF_161418	YPS667	SpC	1	9	ordered_Spar_15	331997	332005	+	0	5_SpeGroup
iORF_161420	YPS667	SpC	1	27	ordered_Spar_15	332002	332028	+	5	3_pPar
iORF_161425	YPS667	SpC	1	93	ordered_Spar_15	332063	332155	-	0	3_pPar
iORF_161426	YPS667	SpC	1	57	ordered_Spar_15	332076	332132	-	0	3_pPar
iORF_161427	YPS667	SpC	0	9	ordered_Spar_15	332078	332086	+	0	6_polymorphic
iORF_161428	YPS667	SpC	1	33	ordered_Spar_15	332078	332110	+	0	6_polymorphic
iORF_161429	YPS667	SpC	0	54	ordered_Spar_15	332086	332139	+	0	6_polymorphic
iORF_161431	YPS667	SpC	1	45	ordered_Spar_15	332095	332139	+	0	6_polymorphic
iORF_161436	YPS667	SpC	1	120	ordered_Spar_15	332156	332275	+	1	5_SpeGroup
iORF_161437	YPS667	SpC	0	145	ordered_Spar_15	332156	332300	+	1	5_SpeGroup
iORF_161438	YPS667	SpC	0	43	ordered_Spar_15	332180	332222	-	0	5_SpeGroup
iORF_161439	YPS667	SpC	0	63	ordered_Spar_15	332221	332283	+	0	5_SpeGroup
iORF_161443	YPS667	SpC	0	51	ordered_Spar_15	332244	332294	-	0	4_divergent
iORF_161450	YPS667	SpC	0	48	ordered_Spar_15	332323	332370	+	1	5_SpeGroup
iORF_161451	YPS667	SpC	0	18	ordered_Spar_15	332328	332345	+	1	6_polymorphic
iORF_161452	YPS667	SpC	1	27	ordered_Spar_15	332328	332354	+	1	5_SpeGroup
iORF_161454	YPS667	SpC	0	48	ordered_Spar_15	332328	332375	+	1	5_SpeGroup
iORF_161456	YPS667	SpC	1	9	ordered_Spar_15	332362	332370	+	0	4_divergent
iORF_161458	YPS667	SpC	1	48	ordered_Spar_15	332382	332429	-	0	4_divergent
iORF_161468	YPS667	SpC	0	91	ordered_Spar_15	332516	332606	+	3	7_ancest
iORF_161469	YPS667	SpC	0	95	ordered_Spar_15	332516	332610	+	4	5_SpeGroup
iORF_161470	YPS667	SpC	1	105	ordered_Spar_15	332516	332620	+	4	5_SpeGroup
iORF_161474	YPS667	SpC	1	90	ordered_Spar_15	332556	332645	-	1	4_divergent
iORF_161478	YPS667	SpC	0	39	ordered_Spar_15	332617	332655	+	0	5_SpeGroup
iORF_161480	YPS667	SpC	1	36	ordered_Spar_15	332620	332655	+	0	4_divergent
iORF_161482	YPS667	SpC	1	60	ordered_Spar_15	332638	332697	-	0	3_pPar
iORF_161484	YPS667	SpC	1	75	ordered_Spar_15	332658	332732	+	0	4_divergent
iORF_161485	YPS667	SpC	0	63	ordered_Spar_15	332666	332728	+	0	7_ancest
iORF_161486	YPS667	SpC	1	111	ordered_Spar_15	332666	332776	+	0	3_pPar
iORF_161487	YPS667	SpC	0	126	ordered_Spar_15	332669	332794	-	0	6_polymorphic
iORF_161490	YPS667	SpC	1	96	ordered_Spar_15	332699	332794	-	0	5_SpeGroup
iORF_161491	YPS667	SpC	0	24	ordered_Spar_15	332709	332732	+	0	5_SpeGroup
iORF_161493	YPS667	SpC	0	42	ordered_Spar_15	332721	332762	-	0	6_polymorphic
iORF_161494	YPS667	SpC	0	48	ordered_Spar_15	332729	332776	+	0	7_ancest
iORF_161495	YPS667	SpC	1	165	ordered_Spar_15	332737	332901	+	0	3_pPar
iORF_161496	YPS667	SpC	1	27	ordered_Spar_15	332743	332769	-	0	4_divergent
iORF_161497	YPS667	SpC	1	27	ordered_Spar_15	332745	332771	+	0	4_divergent
iORF_161498	YPS667	SpC	0	36	ordered_Spar_15	332759	332794	-	0	6_polymorphic
iORF_161499	YPS667	SpC	1	66	ordered_Spar_15	332784	332849	-	0	4_divergent
iORF_161500	YPS667	SpC	0	96	ordered_Spar_15	332784	332879	-	0	4_divergent
iORF_161501	YPS667	SpC	0	81	ordered_Spar_15	332801	332881	+	0	5_SpeGroup
iORF_161502	YPS667	SpC	1	102	ordered_Spar_15	332813	332914	-	0	3_pPar
iORF_161504	YPS667	SpC	1	54	ordered_Spar_15	332828	332881	+	0	4_divergent
iORF_161505	YPS667	SpC	0	93	ordered_Spar_15	332844	332936	+	0	5_SpeGroup
iORF_161507	YPS667	SpC	1	57	ordered_Spar_15	332904	332960	-	0	3_pPar
iORF_161508	YPS667	SpC	1	24	ordered_Spar_15	332913	332936	+	0	4_divergent
iORF_161514	YPS667	SpC	1	18	ordered_Spar_15	332981	332998	-	0	4_divergent
iORF_161516	YPS667	SpC	1	114	ordered_Spar_15	332997	333110	+	1	3_pPar
iORF_161517	YPS667	SpC	1	9	ordered_Spar_15	333007	333015	-	0	4_divergent
iORF_161518	YPS667	SpC	0	33	ordered_Spar_15	333007	333039	-	1	5_SpeGroup
iORF_161520	YPS667	SpC	0	54	ordered_Spar_15	333020	333073	+	1	5_SpeGroup
iORF_161521	YPS667	SpC	1	117	ordered_Spar_15	333024	333140	-	0	5_SpeGroup
iORF_161523	YPS667	SpC	1	45	ordered_Spar_15	333047	333091	-	0	3_pPar
iORF_161526	YPS667	SpC	0	270	ordered_Spar_15	333107	333376	+	7	5_SpeGroup
iORF_161527	YPS667	SpC	0	92	ordered_Spar_15	333129	333220	+	4	7_ancest
iORF_161528	YPS667	SpC	1	237	ordered_Spar_15	333129	333365	+	7	5_SpeGroup
iORF_161529	YPS667	SpC	0	248	ordered_Spar_15	333129	333376	+	7	5_SpeGroup
iORF_161533	YPS667	SpC	1	39	ordered_Spar_15	333224	333262	-	2	3_pPar
iORF_161535	YPS667	SpC	0	116	ordered_Spar_15	333261	333376	+	1	7_ancest
iORF_161537	YPS667	SpC	0	30	ordered_Spar_15	333336	333365	+	0	5_SpeGroup
iORF_161538	YPS667	SpC	0	75	ordered_Spar_15	333336	333410	+	0	4_divergent
iORF_161539	YPS667	SpC	1	156	ordered_Spar_15	333355	333510	-	5	4_divergent
iORF_161540	YPS667	SpC	0	56	ordered_Spar_15	333407	333462	-	1	5_SpeGroup
iORF_161541	YPS667	SpC	0	104	ordered_Spar_15	333407	333510	-	5	7_ancest
iORF_161542	YPS667	SpC	1	81	ordered_Spar_15	333416	333496	-	0	4_divergent
iORF_161543	YPS667	SpC	1	33	ordered_Spar_15	333425	333457	+	0	3_pPar
iORF_161545	YPS667	SpC	0	57	ordered_Spar_15	333440	333496	-	0	5_SpeGroup
iORF_161553	YPS667	SpC	1	18	ordered_Spar_15	333507	333524	-	0	3_pPar
iORF_161888	YPS667	SpC	0	72	ordered_Spar_15	343141	343212	+	3	5_SpeGroup
iORF_161879	YPS667	SpC	1	30	ordered_Spar_15	343209	343238	-	0	3_pPar
iORF_161880	YPS667	SpC	1	12	ordered_Spar_15	343217	343228	-	0	6_polymorphic
iORF_161884	YPS667	SpC	1	48	ordered_Spar_15	343301	343348	-	0	3_pPar
iORF_161885	YPS667	SpC	1	33	ordered_Spar_15	343305	343337	+	0	1_conserved
iORF_161886	YPS667	SpC	1	9	ordered_Spar_15	343342	343350	+	0	3_pPar
iORF_161908	YPS667	SpC	1	57	ordered_Spar_15	345818	345874	-	2	4_divergent
iORF_161914	YPS667	SpC	0	27	ordered_Spar_15	345822	345848	+	0	6_polymorphic
iORF_161928	YPS667	SpC	0	50	ordered_Spar_15	345848	345897	+	2	5_SpeGroup
iORF_161929	YPS667	SpC	1	9	ordered_Spar_15	345848	345856	+	0	4_divergent
iORF_161934	YPS667	SpC	0	17	ordered_Spar_15	345858	345874	-	2	5_SpeGroup
iORF_161937	YPS667	SpC	1	33	ordered_Spar_15	345884	345916	-	0	6_polymorphic
iORF_161896	YPS667	SpC	1	33	ordered_Spar_15	345911	345943	+	0	1_conserved
iORF_161898	YPS667	SpC	1	27	ordered_Spar_15	345958	345984	-	1	3_pPar
iORF_161902	YPS667	SpC	0	18	ordered_Spar_15	345997	346014	+	0	7_ancest
iORF_161903	YPS667	SpC	1	60	ordered_Spar_15	345997	346056	+	0	5_SpeGroup
iORF_161904	YPS667	SpC	0	12	ordered_Spar_15	346000	346011	+	0	5_SpeGroup
iORF_161905	YPS667	SpC	0	15	ordered_Spar_15	346000	346014	+	0	5_SpeGroup
iORF_161906	YPS667	SpC	1	51	ordered_Spar_15	346017	346067	-	0	3_pPar
iORF_161916	YPS667	SpC	1	99	ordered_Spar_15	346101	346199	+	0	1_conserved
iORF_161920	YPS667	SpC	1	15	ordered_Spar_15	346182	346196	-	0	3_pPar
iORF_161922	YPS667	SpC	1	12	ordered_Spar_15	346251	346262	+	0	1_conserved
iORF_161924	YPS667	SpC	1	15	ordered_Spar_15	346275	346289	-	0	3_pPar
iORF_161925	YPS667	SpC	1	15	ordered_Spar_15	346286	346300	-	0	1_conserved
iORF_161926	YPS667	SpC	1	9	ordered_Spar_15	346300	346308	-	0	3_pPar
iORF_162048	YPS667	SpC	1	33	ordered_Spar_15	349557	349589	-	0	5_SpeGroup
iORF_161943	YPS667	SpC	0	18	ordered_Spar_15	349586	349603	-	0	5_SpeGroup
iORF_161944	YPS667	SpC	0	30	ordered_Spar_15	349590	349619	-	0	5_SpeGroup
iORF_161945	YPS667	SpC	0	42	ordered_Spar_15	349592	349633	+	2	5_SpeGroup
iORF_161946	YPS667	SpC	1	72	ordered_Spar_15	349592	349663	+	2	5_SpeGroup
iORF_161947	YPS667	SpC	0	20	ordered_Spar_15	349614	349633	+	2	5_SpeGroup
iORF_161948	YPS667	SpC	0	15	ordered_Spar_15	349645	349659	+	0	5_SpeGroup
iORF_161949	YPS667	SpC	0	12	ordered_Spar_15	349656	349667	+	0	5_SpeGroup
iORF_161956	YPS667	SpC	1	27	ordered_Spar_15	349783	349809	-	0	4_divergent
iORF_161960	YPS667	SpC	0	8	ordered_Spar_15	349841	349848	+	1	5_SpeGroup
iORF_161962	YPS667	SpC	0	171	ordered_Spar_15	349859	350029	+	4	6_polymorphic
iORF_161963	YPS667	SpC	0	203	ordered_Spar_15	349859	350061	+	4	6_polymorphic
iORF_161964	YPS667	SpC	0	61	ordered_Spar_15	349904	349964	-	4	6_polymorphic
iORF_161966	YPS667	SpC	1	39	ordered_Spar_15	349926	349964	-	4	6_polymorphic
iORF_161972	YPS667	SpC	1	21	ordered_Spar_15	349950	349970	+	4	6_polymorphic
iORF_161973	YPS667	SpC	0	80	ordered_Spar_15	349950	350029	+	4	6_polymorphic
iORF_161975	YPS667	SpC	1	24	ordered_Spar_15	349967	349990	-	0	4_divergent
iORF_161977	YPS667	SpC	0	18	ordered_Spar_15	349983	350000	+	0	5_SpeGroup
iORF_161978	YPS667	SpC	1	87	ordered_Spar_15	350016	350102	-	1	4_divergent
iORF_161981	YPS667	SpC	0	71	ordered_Spar_15	350032	350102	-	1	5_SpeGroup
iORF_161982	YPS667	SpC	1	30	ordered_Spar_15	350038	350067	-	0	4_divergent
iORF_161983	YPS667	SpC	1	21	ordered_Spar_15	350041	350061	+	0	6_polymorphic
iORF_162066	YPS667	SpC	0	158	ordered_Spar_15	352373	352530	+	3	5_SpeGroup
iORF_162067	YPS667	SpC	1	183	ordered_Spar_15	352373	352555	+	3	6_polymorphic
iORF_162068	YPS667	SpC	0	38	ordered_Spar_15	352373	352410	+	0	6_polymorphic
iORF_162069	YPS667	SpC	0	44	ordered_Spar_15	352373	352416	+	1	7_ancest
iORF_162070	YPS667	SpC	0	49	ordered_Spar_15	352373	352421	+	1	6_polymorphic
iORF_162059	YPS667	SpC	1	132	ordered_Spar_15	352395	352526	-	3	5_SpeGroup
iORF_162060	YPS667	SpC	0	19	ordered_Spar_15	352396	352414	-	1	6_polymorphic
iORF_162064	YPS667	SpC	0	116	ordered_Spar_15	352411	352526	-	3	5_SpeGroup
iORF_162065	YPS667	SpC	0	27	ordered_Spar_15	352411	352437	-	1	6_polymorphic
iORF_162071	YPS667	SpC	0	100	ordered_Spar_15	352427	352526	-	2	6_polymorphic
iORF_162072	YPS667	SpC	0	64	ordered_Spar_15	352437	352500	-	2	6_polymorphic
iORF_162073	YPS667	SpC	0	90	ordered_Spar_15	352437	352526	-	2	6_polymorphic
iORF_162074	YPS667	SpC	1	63	ordered_Spar_15	352438	352500	-	2	4_divergent
iORF_162075	YPS667	SpC	1	18	ordered_Spar_15	352455	352472	+	0	4_divergent
iORF_162076	YPS667	SpC	0	48	ordered_Spar_15	352455	352502	+	2	5_SpeGroup
iORF_162055	YPS667	SpC	0	54	ordered_Spar_15	352502	352555	+	0	5_SpeGroup
iORF_162056	YPS667	SpC	1	54	ordered_Spar_15	352511	352564	-	0	4_divergent
iORF_162057	YPS667	SpC	0	57	ordered_Spar_15	352511	352567	-	0	4_divergent
iORF_162058	YPS667	SpC	1	33	ordered_Spar_15	352534	352566	+	0	4_divergent
iORF_162082	YPS667	SpC	0	99	ordered_Spar_15	352908	353006	-	2	6_polymorphic
iORF_162106	YPS667	SpC	1	15	ordered_Spar_15	352927	352941	+	0	6_polymorphic
iORF_162126	YPS667	SpC	0	69	ordered_Spar_15	352938	353006	-	2	6_polymorphic
iORF_162131	YPS667	SpC	0	19	ordered_Spar_15	352945	352963	-	1	7_ancest
iORF_162147	YPS667	SpC	0	35	ordered_Spar_15	352972	353006	-	1	5_SpeGroup
iORF_162077	YPS667	SpC	1	18	ordered_Spar_15	353007	353024	-	1	3_pPar
iORF_162080	YPS667	SpC	1	75	ordered_Spar_15	353056	353130	+	0	4_divergent
iORF_162083	YPS667	SpC	0	59	ordered_Spar_15	353084	353142	-	0	7_ancest
iORF_162084	YPS667	SpC	0	15	ordered_Spar_15	353110	353124	-	0	5_SpeGroup
iORF_162087	YPS667	SpC	0	138	ordered_Spar_15	353110	353247	-	1	5_SpeGroup
iORF_162088	YPS667	SpC	0	18	ordered_Spar_15	353113	353130	+	0	5_SpeGroup
iORF_162094	YPS667	SpC	1	51	ordered_Spar_15	353197	353247	-	1	5_SpeGroup
iORF_162099	YPS667	SpC	1	105	ordered_Spar_15	353207	353311	+	3	5_SpeGroup
iORF_162100	YPS667	SpC	0	106	ordered_Spar_15	353207	353312	+	3	5_SpeGroup
iORF_162101	YPS667	SpC	0	139	ordered_Spar_15	353207	353345	+	3	5_SpeGroup
iORF_162108	YPS667	SpC	0	136	ordered_Spar_15	353269	353404	-	4	5_SpeGroup
iORF_162111	YPS667	SpC	1	75	ordered_Spar_15	353271	353345	+	3	5_SpeGroup
iORF_162113	YPS667	SpC	0	88	ordered_Spar_15	353271	353358	+	3	5_SpeGroup
iORF_162115	YPS667	SpC	1	99	ordered_Spar_15	353306	353404	-	1	6_polymorphic
iORF_162116	YPS667	SpC	1	51	ordered_Spar_15	353308	353358	+	0	5_SpeGroup
iORF_162117	YPS667	SpC	0	118	ordered_Spar_15	353308	353425	+	1	5_SpeGroup
iORF_162120	YPS667	SpC	0	72	ordered_Spar_15	353333	353404	-	1	5_SpeGroup
iORF_162121	YPS667	SpC	1	30	ordered_Spar_15	353338	353367	-	0	4_divergent
iORF_162122	YPS667	SpC	0	60	ordered_Spar_15	353338	353397	-	1	5_SpeGroup
iORF_162123	YPS667	SpC	1	84	ordered_Spar_15	353342	353425	+	1	6_polymorphic
iORF_162124	YPS667	SpC	0	129	ordered_Spar_15	353342	353470	+	2	5_SpeGroup
iORF_162125	YPS667	SpC	0	172	ordered_Spar_15	353342	353513	+	2	6_polymorphic
iORF_162128	YPS667	SpC	0	21	ordered_Spar_15	353430	353450	-	0	6_polymorphic
iORF_162134	YPS667	SpC	1	27	ordered_Spar_15	353467	353493	+	1	4_divergent
iORF_162135	YPS667	SpC	1	57	ordered_Spar_15	353490	353546	-	4	4_divergent
iORF_162141	YPS667	SpC	1	24	ordered_Spar_15	353562	353585	-	0	3_pPar
iORF_162143	YPS667	SpC	1	66	ordered_Spar_15	353644	353709	-	0	3_pPar
iORF_162145	YPS667	SpC	0	57	ordered_Spar_15	353667	353723	-	0	5_SpeGroup
iORF_162146	YPS667	SpC	1	18	ordered_Spar_15	353706	353723	-	0	4_divergent
iORF_162150	YPS667	SpC	1	39	ordered_Spar_15	354020	354058	-	3	5_SpeGroup
iORF_162212	YPS667	SpC	1	84	ordered_Spar_15	354085	354168	-	1	4_divergent
iORF_162148	YPS667	SpC	0	35	ordered_Spar_15	354134	354168	-	1	5_SpeGroup
iORF_162152	YPS667	SpC	1	219	ordered_Spar_15	354161	354379	-	36	4_divergent
iORF_162153	YPS667	SpC	0	237	ordered_Spar_15	354161	354397	-	36	5_SpeGroup
iORF_162154	YPS667	SpC	0	37	ordered_Spar_15	354169	354205	+	3	5_SpeGroup
iORF_162155	YPS667	SpC	1	72	ordered_Spar_15	354169	354240	+	4	4_divergent
iORF_162156	YPS667	SpC	1	84	ordered_Spar_15	354174	354257	-	4	3_pPar
iORF_162158	YPS667	SpC	0	212	ordered_Spar_15	354202	354413	+	38	5_SpeGroup
iORF_162159	YPS667	SpC	1	192	ordered_Spar_15	354222	354413	+	34	4_divergent
iORF_162162	YPS667	SpC	0	72	ordered_Spar_15	354250	354321	+	3	5_SpeGroup
iORF_162163	YPS667	SpC	0	81	ordered_Spar_15	354250	354330	+	3	7_ancest
iORF_162176	YPS667	SpC	1	39	ordered_Spar_15	354364	354402	+	0	4_divergent
iORF_162179	YPS667	SpC	0	130	ordered_Spar_15	354364	354493	+	23	7_ancest
iORF_162180	YPS667	SpC	1	12	ordered_Spar_15	354386	354397	-	0	4_divergent
iORF_162183	YPS667	SpC	0	170	ordered_Spar_15	354410	354579	-	23	6_polymorphic
iORF_162186	YPS667	SpC	1	153	ordered_Spar_15	354427	354579	-	21	6_polymorphic
iORF_162191	YPS667	SpC	0	27	ordered_Spar_15	354487	354513	+	1	5_SpeGroup
iORF_162192	YPS667	SpC	0	81	ordered_Spar_15	354499	354579	-	2	5_SpeGroup
iORF_162198	YPS667	SpC	1	15	ordered_Spar_15	354567	354581	+	0	1_conserved
iORF_162199	YPS667	SpC	1	24	ordered_Spar_15	354585	354608	-	0	3_pPar
iORF_162200	YPS667	SpC	0	87	ordered_Spar_15	354585	354671	-	2	7_ancest
iORF_162203	YPS667	SpC	0	92	ordered_Spar_15	354605	354696	-	2	5_SpeGroup
iORF_162204	YPS667	SpC	0	59	ordered_Spar_15	354613	354671	-	2	5_SpeGroup
iORF_162205	YPS667	SpC	1	84	ordered_Spar_15	354613	354696	-	2	6_polymorphic
iORF_162206	YPS667	SpC	0	24	ordered_Spar_15	354617	354640	+	0	6_polymorphic
iORF_162207	YPS667	SpC	0	35	ordered_Spar_15	354617	354651	+	1	5_SpeGroup
iORF_162210	YPS667	SpC	1	12	ordered_Spar_15	354640	354651	+	1	4_divergent
iORF_162213	YPS667	SpC	0	9	ordered_Spar_15	354659	354667	+	0	5_SpeGroup
iORF_162214	YPS667	SpC	1	12	ordered_Spar_15	354660	354671	-	0	5_SpeGroup
iORF_162216	YPS667	SpC	0	52	ordered_Spar_15	354697	354748	-	3	5_SpeGroup
iORF_162217	YPS667	SpC	1	33	ordered_Spar_15	354700	354732	+	0	1_conserved
iORF_162218	YPS667	SpC	1	15	ordered_Spar_15	354732	354746	+	0	1_conserved
iORF_162227	YPS667	SpC	0	29	ordered_Spar_15	354772	354800	-	1	6_polymorphic
iORF_162242	YPS667	SpC	1	12	ordered_Spar_15	355511	355522	+	0	3_pPar
iORF_162244	YPS667	SpC	0	27	ordered_Spar_15	355515	355541	-	2	5_SpeGroup
iORF_162245	YPS667	SpC	1	72	ordered_Spar_15	355522	355593	+	2	3_pPar
iORF_162247	YPS667	SpC	0	175	ordered_Spar_15	355552	355726	-	1	6_polymorphic
iORF_162230	YPS667	SpC	0	87	ordered_Spar_15	355554	355640	+	0	5_SpeGroup
iORF_162232	YPS667	SpC	0	124	ordered_Spar_15	355603	355726	-	1	6_polymorphic
iORF_162234	YPS667	SpC	0	61	ordered_Spar_15	355626	355686	-	0	5_SpeGroup
iORF_162235	YPS667	SpC	0	101	ordered_Spar_15	355626	355726	-	1	5_SpeGroup
iORF_162236	YPS667	SpC	1	57	ordered_Spar_15	355670	355726	-	1	5_SpeGroup
iORF_162237	YPS667	SpC	1	12	ordered_Spar_15	355677	355688	+	0	4_divergent
iORF_162238	YPS667	SpC	0	46	ordered_Spar_15	355677	355722	+	1	6_polymorphic
iORF_162248	YPS667	SpC	1	18	ordered_Spar_15	357915	357932	-	0	6_polymorphic
iORF_162270	YPS667	SpC	1	24	ordered_Spar_15	359743	359766	+	0	3_pPar
iORF_162267	YPS667	SpC	1	24	ordered_Spar_15	359797	359820	+	0	3_pPar
iORF_162268	YPS667	SpC	0	36	ordered_Spar_15	359804	359839	+	0	5_SpeGroup
iORF_162272	YPS667	SpC	0	21	ordered_Spar_15	359814	359834	+	0	5_SpeGroup
iORF_162273	YPS667	SpC	1	15	ordered_Spar_15	359820	359834	+	0	4_divergent
iORF_162287	YPS667	SpC	0	53	ordered_Spar_15	361592	361644	-	2	5_SpeGroup
iORF_162288	YPS667	SpC	1	63	ordered_Spar_15	361592	361654	-	2	4_divergent
iORF_162278	YPS667	SpC	0	56	ordered_Spar_15	361599	361654	-	2	5_SpeGroup
iORF_162281	YPS667	SpC	1	9	ordered_Spar_15	361604	361612	+	1	3_pPar
iORF_162283	YPS667	SpC	1	36	ordered_Spar_15	361609	361644	-	1	6_polymorphic
iORF_162284	YPS667	SpC	0	21	ordered_Spar_15	361612	361632	+	0	5_SpeGroup
iORF_162285	YPS667	SpC	0	35	ordered_Spar_15	361612	361646	+	1	7_ancest
iORF_162286	YPS667	SpC	0	51	ordered_Spar_15	361612	361662	+	1	6_polymorphic
iORF_162294	YPS667	SpC	0	26	ordered_Spar_15	361664	361689	-	5	6_polymorphic
iORF_162295	YPS667	SpC	0	45	ordered_Spar_15	361664	361708	-	6	5_SpeGroup
iORF_162296	YPS667	SpC	1	87	ordered_Spar_15	361664	361750	-	6	6_polymorphic
iORF_162298	YPS667	SpC	0	34	ordered_Spar_15	361675	361708	-	6	6_polymorphic
iORF_162299	YPS667	SpC	0	76	ordered_Spar_15	361675	361750	-	6	6_polymorphic
iORF_162275	YPS667	SpC	1	30	ordered_Spar_15	361691	361720	+	0	6_polymorphic
iORF_162276	YPS667	SpC	0	31	ordered_Spar_15	361691	361721	+	0	6_polymorphic
iORF_162279	YPS667	SpC	0	34	ordered_Spar_15	361717	361750	-	0	6_polymorphic
iORF_162282	YPS667	SpC	1	21	ordered_Spar_15	361747	361767	-	0	3_pPar
iORF_162303	YPS667	SpC	1	12	ordered_Spar_15	362839	362850	+	0	6_polymorphic
iORF_162304	YPS667	SpC	0	84	ordered_Spar_15	362839	362922	+	1	6_polymorphic
iORF_162305	YPS667	SpC	0	89	ordered_Spar_15	362852	362940	+	2	5_SpeGroup
iORF_162306	YPS667	SpC	1	90	ordered_Spar_15	362852	362941	+	2	6_polymorphic
iORF_162308	YPS667	SpC	0	102	ordered_Spar_15	362852	362953	+	2	6_polymorphic
iORF_162310	YPS667	SpC	0	104	ordered_Spar_15	362884	362987	-	2	7_ancest
iORF_162301	YPS667	SpC	1	15	ordered_Spar_15	362942	362956	-	0	6_polymorphic
iORF_162302	YPS667	SpC	0	46	ordered_Spar_15	362942	362987	-	0	5_SpeGroup
iORF_162335	YPS667	SpC	1	15	ordered_Spar_15	364844	364858	-	0	6_polymorphic
iORF_162340	YPS667	SpC	0	54	ordered_Spar_15	364844	364897	-	3	7_ancest
iORF_162342	YPS667	SpC	0	58	ordered_Spar_15	364844	364901	-	3	5_SpeGroup
iORF_162320	YPS667	SpC	0	43	ordered_Spar_15	364855	364897	-	3	5_SpeGroup
iORF_162328	YPS667	SpC	0	32	ordered_Spar_15	364866	364897	-	3	5_SpeGroup
iORF_162334	YPS667	SpC	1	27	ordered_Spar_15	364871	364897	-	3	5_SpeGroup
iORF_162344	YPS667	SpC	1	24	ordered_Spar_15	364878	364901	-	2	4_divergent
iORF_162370	YPS667	SpC	1	12	ordered_Spar_15	364902	364913	+	0	3_pPar
iORF_162376	YPS667	SpC	1	18	ordered_Spar_15	364913	364930	+	0	3_pPar
iORF_162317	YPS667	SpC	0	78	ordered_Spar_15	364954	365031	+	1	6_polymorphic
iORF_162318	YPS667	SpC	1	237	ordered_Spar_15	364954	365190	+	28	6_polymorphic
iORF_162319	YPS667	SpC	0	260	ordered_Spar_15	364954	365213	+	28	4_divergent
iORF_162321	YPS667	SpC	1	33	ordered_Spar_15	365000	365032	-	1	6_polymorphic
iORF_162323	YPS667	SpC	0	90	ordered_Spar_15	365061	365150	-	6	5_SpeGroup
iORF_162324	YPS667	SpC	0	84	ordered_Spar_15	365067	365150	-	6	5_SpeGroup
iORF_162326	YPS667	SpC	0	145	ordered_Spar_15	365069	365213	+	27	7_ancest
iORF_162327	YPS667	SpC	1	153	ordered_Spar_15	365069	365221	+	27	6_polymorphic
iORF_162331	YPS667	SpC	0	15	ordered_Spar_15	365116	365130	-	3	4_divergent
iORF_162332	YPS667	SpC	1	18	ordered_Spar_15	365116	365133	-	3	5_SpeGroup
iORF_162333	YPS667	SpC	1	21	ordered_Spar_15	365130	365150	-	0	5_SpeGroup
iORF_162345	YPS667	SpC	1	9	ordered_Spar_15	365233	365241	+	0	1_conserved
iORF_162347	YPS667	SpC	0	33	ordered_Spar_15	365257	365289	+	0	4_divergent
iORF_162348	YPS667	SpC	1	51	ordered_Spar_15	365257	365307	+	0	4_divergent
iORF_162350	YPS667	SpC	1	42	ordered_Spar_15	365278	365319	-	0	1_conserved
iORF_162351	YPS667	SpC	1	15	ordered_Spar_15	365307	365321	+	0	1_conserved
iORF_162352	YPS667	SpC	1	18	ordered_Spar_15	365318	365335	+	0	4_divergent
iORF_162353	YPS667	SpC	0	39	ordered_Spar_15	365318	365356	+	0	5_SpeGroup
iORF_162355	YPS667	SpC	1	36	ordered_Spar_15	365332	365367	+	0	4_divergent
iORF_162357	YPS667	SpC	1	33	ordered_Spar_15	365377	365409	-	2	5_SpeGroup
iORF_162358	YPS667	SpC	0	56	ordered_Spar_15	365377	365432	-	2	4_divergent
iORF_162360	YPS667	SpC	0	160	ordered_Spar_15	365377	365536	-	19	7_ancest
iORF_162361	YPS667	SpC	0	29	ordered_Spar_15	365381	365409	-	2	7_ancest
iORF_162362	YPS667	SpC	0	121	ordered_Spar_15	365381	365501	-	4	5_SpeGroup
iORF_162363	YPS667	SpC	1	102	ordered_Spar_15	365400	365501	-	3	5_SpeGroup
iORF_162364	YPS667	SpC	1	51	ordered_Spar_15	365429	365479	-	2	5_SpeGroup
iORF_162365	YPS667	SpC	0	73	ordered_Spar_15	365429	365501	-	2	5_SpeGroup
iORF_162366	YPS667	SpC	0	108	ordered_Spar_15	365429	365536	-	17	5_SpeGroup
iORF_162371	YPS667	SpC	0	30	ordered_Spar_15	365494	365523	+	0	6_polymorphic
iORF_162373	YPS667	SpC	1	9	ordered_Spar_15	365505	365513	+	0	3_pPar
iORF_162406	YPS667	SpC	0	83	ordered_Spar_15	366496	366578	+	1	5_SpeGroup
iORF_162417	YPS667	SpC	1	12	ordered_Spar_15	366512	366523	+	0	5_SpeGroup
iORF_162418	YPS667	SpC	0	36	ordered_Spar_15	366512	366547	+	0	4_divergent
iORF_162432	YPS667	SpC	0	51	ordered_Spar_15	366528	366578	+	0	6_polymorphic
iORF_162454	YPS667	SpC	0	15	ordered_Spar_15	366564	366578	+	0	6_polymorphic
iORF_162533	YPS667	SpC	0	9	ordered_Spar_15	366994	367002	-	1	5_SpeGroup
iORF_162534	YPS667	SpC	0	112	ordered_Spar_15	367001	367112	+	0	5_SpeGroup
iORF_162536	YPS667	SpC	0	29	ordered_Spar_15	367024	367052	-	0	5_SpeGroup
iORF_162538	YPS667	SpC	0	26	ordered_Spar_15	367031	367056	+	0	5_SpeGroup
iORF_162539	YPS667	SpC	1	33	ordered_Spar_15	367031	367063	+	0	5_SpeGroup
iORF_162540	YPS667	SpC	0	82	ordered_Spar_15	367031	367112	+	0	7_ancest
iORF_162543	YPS667	SpC	1	45	ordered_Spar_15	367084	367128	-	0	6_polymorphic
iORF_162544	YPS667	SpC	0	15	ordered_Spar_15	367085	367099	-	0	5_SpeGroup
iORF_162547	YPS667	SpC	1	141	ordered_Spar_15	367094	367234	+	1	6_polymorphic
iORF_162550	YPS667	SpC	0	94	ordered_Spar_15	367109	367202	+	1	5_SpeGroup
iORF_162551	YPS667	SpC	0	126	ordered_Spar_15	367109	367234	+	1	5_SpeGroup
iORF_162552	YPS667	SpC	1	114	ordered_Spar_15	367125	367238	-	1	4_divergent
iORF_162554	YPS667	SpC	0	106	ordered_Spar_15	367133	367238	-	1	4_divergent
iORF_162556	YPS667	SpC	0	65	ordered_Spar_15	367196	367260	-	0	5_SpeGroup
iORF_162381	YPS667	SpC	1	57	ordered_Spar_15	367373	367429	-	0	3_pPar
iORF_162383	YPS667	SpC	1	12	ordered_Spar_15	367386	367397	+	0	5_SpeGroup
iORF_162384	YPS667	SpC	0	207	ordered_Spar_15	367386	367592	+	2	5_SpeGroup
iORF_162385	YPS667	SpC	0	222	ordered_Spar_15	367386	367607	+	2	5_SpeGroup
iORF_162390	YPS667	SpC	1	201	ordered_Spar_15	367407	367607	+	2	6_polymorphic
iORF_162391	YPS667	SpC	0	294	ordered_Spar_15	367407	367700	+	2	6_polymorphic
iORF_162394	YPS667	SpC	1	63	ordered_Spar_15	367483	367545	-	1	3_pPar
iORF_162400	YPS667	SpC	1	9	ordered_Spar_15	367576	367584	+	0	3_pPar
iORF_162401	YPS667	SpC	1	39	ordered_Spar_15	367613	367651	+	0	4_divergent
iORF_162403	YPS667	SpC	1	33	ordered_Spar_15	367651	367683	+	0	6_polymorphic
iORF_162404	YPS667	SpC	0	46	ordered_Spar_15	367651	367696	+	0	7_ancest
iORF_162405	YPS667	SpC	0	72	ordered_Spar_15	367651	367722	+	0	5_SpeGroup
iORF_162407	YPS667	SpC	0	84	ordered_Spar_15	367677	367760	-	0	5_SpeGroup
iORF_162408	YPS667	SpC	1	33	ordered_Spar_15	367688	367720	-	0	4_divergent
iORF_162409	YPS667	SpC	0	45	ordered_Spar_15	367688	367732	-	0	5_SpeGroup
iORF_162411	YPS667	SpC	1	27	ordered_Spar_15	367719	367745	+	0	3_pPar
iORF_162412	YPS667	SpC	1	45	ordered_Spar_15	367761	367805	-	0	3_pPar
iORF_162413	YPS667	SpC	1	90	ordered_Spar_15	367774	367863	-	15	3_pPar
iORF_162415	YPS667	SpC	1	18	ordered_Spar_15	367798	367815	+	0	6_polymorphic
iORF_162416	YPS667	SpC	0	54	ordered_Spar_15	367798	367851	+	4	6_polymorphic
iORF_162419	YPS667	SpC	1	9	ordered_Spar_15	367848	367856	-	0	3_pPar
iORF_162424	YPS667	SpC	0	36	ordered_Spar_15	367868	367903	+	0	5_SpeGroup
iORF_162448	YPS667	SpC	0	259	ordered_Spar_15	368275	368533	+	4	5_SpeGroup
iORF_162452	YPS667	SpC	1	120	ordered_Spar_15	368288	368407	+	0	3_pPar
iORF_162453	YPS667	SpC	1	15	ordered_Spar_15	368304	368318	+	0	1_conserved
iORF_162455	YPS667	SpC	1	36	ordered_Spar_15	368324	368359	-	0	4_divergent
iORF_162456	YPS667	SpC	1	21	ordered_Spar_15	368358	368378	+	0	3_pPar
iORF_162458	YPS667	SpC	1	9	ordered_Spar_15	368375	368383	-	0	3_pPar
iORF_162460	YPS667	SpC	1	12	ordered_Spar_15	368409	368420	-	0	6_polymorphic
iORF_162461	YPS667	SpC	0	30	ordered_Spar_15	368409	368438	-	1	6_polymorphic
iORF_162466	YPS667	SpC	1	45	ordered_Spar_15	368472	368516	+	1	3_pPar
iORF_162467	YPS667	SpC	1	90	ordered_Spar_15	368478	368567	-	1	4_divergent
iORF_162469	YPS667	SpC	1	60	ordered_Spar_15	368491	368550	+	1	3_pPar
iORF_162470	YPS667	SpC	1	24	ordered_Spar_15	368510	368533	+	0	5_SpeGroup
iORF_162472	YPS667	SpC	1	36	ordered_Spar_15	368513	368548	-	0	3_pPar
iORF_162474	YPS667	SpC	1	108	ordered_Spar_15	368545	368652	-	0	3_pPar
iORF_162475	YPS667	SpC	1	90	ordered_Spar_15	368558	368647	+	0	3_pPar
iORF_162478	YPS667	SpC	1	33	ordered_Spar_15	368613	368645	-	0	3_pPar
iORF_162479	YPS667	SpC	1	27	ordered_Spar_15	368630	368656	-	0	3_pPar
iORF_162480	YPS667	SpC	0	43	ordered_Spar_15	368653	368695	-	0	5_SpeGroup
iORF_162487	YPS667	SpC	0	27	ordered_Spar_15	368789	368815	-	0	6_polymorphic
iORF_162488	YPS667	SpC	1	24	ordered_Spar_15	368792	368815	-	0	6_polymorphic
iORF_162490	YPS667	SpC	0	12	ordered_Spar_15	368821	368832	+	0	5_SpeGroup
iORF_162491	YPS667	SpC	0	30	ordered_Spar_15	368821	368850	+	0	6_polymorphic
iORF_162492	YPS667	SpC	0	39	ordered_Spar_15	368821	368859	+	0	5_SpeGroup
iORF_162493	YPS667	SpC	1	96	ordered_Spar_15	368821	368916	+	1	6_polymorphic
iORF_162494	YPS667	SpC	1	27	ordered_Spar_15	368856	368882	+	0	4_divergent
iORF_162498	YPS667	SpC	1	93	ordered_Spar_15	368903	368995	-	2	6_polymorphic
iORF_162500	YPS667	SpC	0	26	ordered_Spar_15	368916	368941	+	2	6_polymorphic
iORF_162501	YPS667	SpC	1	114	ordered_Spar_15	368916	369029	+	3	6_polymorphic
iORF_162502	YPS667	SpC	1	15	ordered_Spar_15	368966	368980	+	0	3_pPar
iORF_162506	YPS667	SpC	0	12	ordered_Spar_15	369018	369029	+	0	6_polymorphic
iORF_162596	YPS667	SpC	1	57	ordered_Spar_15	370981	371037	+	0	3_pPar
iORF_162613	YPS667	SpC	0	81	ordered_Spar_15	370995	371075	+	0	6_polymorphic
iORF_162614	YPS667	SpC	1	18	ordered_Spar_15	370995	371012	+	0	5_SpeGroup
iORF_162615	YPS667	SpC	0	64	ordered_Spar_15	370995	371058	+	0	6_polymorphic
iORF_162632	YPS667	SpC	0	21	ordered_Spar_15	371015	371035	-	0	5_SpeGroup
iORF_162578	YPS667	SpC	1	81	ordered_Spar_15	371072	371152	-	5	6_polymorphic
iORF_162579	YPS667	SpC	0	85	ordered_Spar_15	371072	371156	-	5	5_SpeGroup
iORF_162580	YPS667	SpC	0	175	ordered_Spar_15	371072	371246	-	5	6_polymorphic
iORF_162583	YPS667	SpC	0	21	ordered_Spar_15	371077	371097	-	3	6_polymorphic
iORF_162584	YPS667	SpC	1	45	ordered_Spar_15	371077	371121	-	3	5_SpeGroup
iORF_162585	YPS667	SpC	1	21	ordered_Spar_15	371079	371099	+	0	3_pPar
iORF_162586	YPS667	SpC	1	12	ordered_Spar_15	371082	371093	-	0	4_divergent
iORF_162587	YPS667	SpC	0	63	ordered_Spar_15	371094	371156	-	2	7_ancest
iORF_162590	YPS667	SpC	0	15	ordered_Spar_15	371107	371121	-	0	4_divergent
iORF_162591	YPS667	SpC	0	48	ordered_Spar_15	371109	371156	-	2	6_polymorphic
iORF_162592	YPS667	SpC	0	75	ordered_Spar_15	371109	371183	-	2	6_polymorphic
iORF_162593	YPS667	SpC	1	138	ordered_Spar_15	371109	371246	-	2	6_polymorphic
iORF_162598	YPS667	SpC	0	15	ordered_Spar_15	371138	371152	-	0	5_SpeGroup
iORF_162599	YPS667	SpC	1	63	ordered_Spar_15	371155	371217	+	0	6_polymorphic
iORF_162600	YPS667	SpC	0	94	ordered_Spar_15	371155	371248	+	0	5_SpeGroup
iORF_162601	YPS667	SpC	0	67	ordered_Spar_15	371180	371246	-	0	5_SpeGroup
iORF_162602	YPS667	SpC	0	13	ordered_Spar_15	371209	371221	-	0	5_SpeGroup
iORF_162604	YPS667	SpC	1	15	ordered_Spar_15	371214	371228	+	0	3_pPar
iORF_162607	YPS667	SpC	0	18	ordered_Spar_15	371229	371246	-	0	5_SpeGroup
iORF_162608	YPS667	SpC	1	24	ordered_Spar_15	371236	371259	-	0	1_conserved
iORF_162609	YPS667	SpC	0	76	ordered_Spar_15	371245	371320	+	0	5_SpeGroup
iORF_162610	YPS667	SpC	0	145	ordered_Spar_15	371245	371389	+	17	6_polymorphic
iORF_162611	YPS667	SpC	1	165	ordered_Spar_15	371245	371409	+	17	6_polymorphic
iORF_162612	YPS667	SpC	1	174	ordered_Spar_15	371256	371429	-	17	6_polymorphic
iORF_162616	YPS667	SpC	1	138	ordered_Spar_15	371285	371422	-	17	6_polymorphic
iORF_162617	YPS667	SpC	0	145	ordered_Spar_15	371285	371429	-	17	6_polymorphic
iORF_162618	YPS667	SpC	0	187	ordered_Spar_15	371285	371471	-	18	5_SpeGroup
iORF_162622	YPS667	SpC	0	89	ordered_Spar_15	371321	371409	+	17	5_SpeGroup
iORF_162623	YPS667	SpC	0	133	ordered_Spar_15	371321	371453	+	18	6_polymorphic
iORF_162624	YPS667	SpC	0	94	ordered_Spar_15	371329	371422	-	17	6_polymorphic
iORF_162625	YPS667	SpC	0	101	ordered_Spar_15	371329	371429	-	17	5_SpeGroup
iORF_162628	YPS667	SpC	0	30	ordered_Spar_15	371393	371422	-	0	4_divergent
iORF_162630	YPS667	SpC	1	69	ordered_Spar_15	371410	371478	+	1	4_divergent
iORF_162631	YPS667	SpC	0	51	ordered_Spar_15	371428	371478	+	1	5_SpeGroup
iORF_162645	YPS667	SpC	1	21	ordered_Spar_15	371720	371740	-	1	3_pPar
iORF_162651	YPS667	SpC	1	21	ordered_Spar_15	371762	371782	-	0	6_polymorphic
iORF_162652	YPS667	SpC	0	61	ordered_Spar_15	371777	371837	+	0	5_SpeGroup
iORF_162653	YPS667	SpC	1	150	ordered_Spar_15	371777	371926	+	3	4_divergent
iORF_162655	YPS667	SpC	1	9	ordered_Spar_15	371781	371789	+	0	1_conserved
iORF_162656	YPS667	SpC	1	15	ordered_Spar_15	371838	371852	-	0	4_divergent
iORF_162657	YPS667	SpC	1	57	ordered_Spar_15	371866	371922	-	0	3_pPar
iORF_162661	YPS667	SpC	0	70	ordered_Spar_15	371912	371981	-	0	5_SpeGroup
iORF_162662	YPS667	SpC	0	33	ordered_Spar_15	371916	371948	-	0	6_polymorphic
iORF_162663	YPS667	SpC	1	66	ordered_Spar_15	371916	371981	-	0	6_polymorphic
iORF_162572	YPS667	SpC	0	33	ordered_Spar_15	371949	371981	-	0	6_polymorphic
iORF_162573	YPS667	SpC	1	12	ordered_Spar_15	371952	371963	+	0	4_divergent
iORF_162574	YPS667	SpC	0	58	ordered_Spar_15	371952	372009	+	0	5_SpeGroup
iORF_162575	YPS667	SpC	1	39	ordered_Spar_15	371971	372009	+	0	4_divergent
iORF_162713	YPS667	SpC	1	33	ordered_Spar_15	373479	373511	+	0	3_pPar
iORF_162684	YPS667	SpC	1	12	ordered_Spar_15	373521	373532	+	0	4_divergent
iORF_162695	YPS667	SpC	1	12	ordered_Spar_15	373594	373605	+	0	6_polymorphic
iORF_162696	YPS667	SpC	0	9	ordered_Spar_15	373597	373605	+	0	6_polymorphic
iORF_162698	YPS667	SpC	0	24	ordered_Spar_15	373636	373659	-	0	5_SpeGroup
iORF_162699	YPS667	SpC	0	39	ordered_Spar_15	373694	373732	+	0	6_polymorphic
iORF_162702	YPS667	SpC	1	96	ordered_Spar_15	373761	373856	+	0	3_pPar
iORF_162704	YPS667	SpC	0	45	ordered_Spar_15	373845	373889	-	1	6_polymorphic
iORF_162706	YPS667	SpC	1	156	ordered_Spar_15	373897	374052	-	3	3_pPar
iORF_162707	YPS667	SpC	1	12	ordered_Spar_15	373914	373925	-	0	3_pPar
iORF_162710	YPS667	SpC	1	69	ordered_Spar_15	373981	374049	+	3	3_pPar
iORF_162711	YPS667	SpC	1	30	ordered_Spar_15	374012	374041	+	3	1_conserved
iORF_162712	YPS667	SpC	1	42	ordered_Spar_15	374124	374165	+	0	3_pPar
iORF_162716	YPS667	SpC	0	12	ordered_Spar_15	374171	374182	+	0	5_SpeGroup
iORF_162717	YPS667	SpC	0	87	ordered_Spar_15	374171	374257	+	0	5_SpeGroup
iORF_162719	YPS667	SpC	1	141	ordered_Spar_15	374171	374311	+	0	5_SpeGroup
iORF_162720	YPS667	SpC	0	171	ordered_Spar_15	374193	374363	+	1	5_SpeGroup
iORF_162722	YPS667	SpC	1	18	ordered_Spar_15	374274	374291	-	0	4_divergent
iORF_162723	YPS667	SpC	0	19	ordered_Spar_15	374274	374292	-	0	5_SpeGroup
iORF_162728	YPS667	SpC	1	75	ordered_Spar_15	374341	374415	+	2	5_SpeGroup
iORF_162729	YPS667	SpC	0	97	ordered_Spar_15	374341	374437	+	2	5_SpeGroup
iORF_162730	YPS667	SpC	0	114	ordered_Spar_15	374360	374473	-	8	7_ancest
iORF_162734	YPS667	SpC	1	24	ordered_Spar_15	374360	374383	-	0	3_pPar
iORF_162737	YPS667	SpC	0	108	ordered_Spar_15	374388	374495	-	10	5_SpeGroup
iORF_162665	YPS667	SpC	0	82	ordered_Spar_15	374392	374473	-	8	5_SpeGroup
iORF_162667	YPS667	SpC	0	72	ordered_Spar_15	374424	374495	-	8	7_ancest
iORF_162670	YPS667	SpC	1	39	ordered_Spar_15	374435	374473	-	6	5_SpeGroup
iORF_162673	YPS667	SpC	0	28	ordered_Spar_15	374472	374499	+	2	5_SpeGroup
iORF_162744	YPS667	SpC	1	114	ordered_Spar_15	376931	377044	-	2	3_pPar
iORF_162745	YPS667	SpC	1	12	ordered_Spar_15	376939	376950	-	0	1_conserved
iORF_162746	YPS667	SpC	1	24	ordered_Spar_15	376941	376964	+	0	1_conserved
iORF_162740	YPS667	SpC	1	30	ordered_Spar_15	377008	377037	-	0	3_pPar
iORF_162741	YPS667	SpC	1	69	ordered_Spar_15	377014	377082	+	0	3_pPar
iORF_162742	YPS667	SpC	1	15	ordered_Spar_15	377034	377048	-	0	3_pPar
iORF_162888	YPS667	SpC	1	33	ordered_Spar_15	382431	382463	+	0	3_pPar
iORF_162884	YPS667	SpC	1	84	ordered_Spar_15	382469	382552	-	1	6_polymorphic
iORF_162807	YPS667	SpC	1	81	ordered_Spar_15	382551	382631	+	0	4_divergent
iORF_162821	YPS667	SpC	1	12	ordered_Spar_15	382571	382582	-	0	4_divergent
iORF_162796	YPS667	SpC	1	36	ordered_Spar_15	383609	383644	+	0	4_divergent
iORF_162797	YPS667	SpC	0	84	ordered_Spar_15	383609	383692	+	15	5_SpeGroup
iORF_162798	YPS667	SpC	0	126	ordered_Spar_15	383609	383734	+	15	7_ancest
iORF_162804	YPS667	SpC	0	102	ordered_Spar_15	383644	383745	+	15	5_SpeGroup
iORF_162810	YPS667	SpC	1	27	ordered_Spar_15	383669	383695	-	0	3_pPar
iORF_162811	YPS667	SpC	0	135	ordered_Spar_15	383705	383839	-	0	5_SpeGroup
iORF_162903	YPS667	SpC	0	169	ordered_Spar_15	387748	387916	+	5	5_SpeGroup
iORF_162904	YPS667	SpC	0	173	ordered_Spar_15	387748	387920	+	5	5_SpeGroup
iORF_162905	YPS667	SpC	1	87	ordered_Spar_15	387748	387834	+	2	5_SpeGroup
iORF_162917	YPS667	SpC	0	187	ordered_Spar_15	387795	387981	-	5	5_SpeGroup
iORF_162919	YPS667	SpC	1	153	ordered_Spar_15	387829	387981	-	4	5_SpeGroup
iORF_162921	YPS667	SpC	1	87	ordered_Spar_15	387834	387920	+	3	5_SpeGroup
iORF_162906	YPS667	SpC	0	136	ordered_Spar_15	387846	387981	-	4	5_SpeGroup
iORF_162907	YPS667	SpC	0	18	ordered_Spar_15	387903	387920	+	0	5_SpeGroup
iORF_162909	YPS667	SpC	1	18	ordered_Spar_15	387917	387934	+	0	3_pPar
iORF_162913	YPS667	SpC	0	29	ordered_Spar_15	387946	387974	+	1	4_divergent
iORF_162914	YPS667	SpC	1	42	ordered_Spar_15	387946	387987	+	1	5_SpeGroup
iORF_162915	YPS667	SpC	1	54	ordered_Spar_15	387984	388037	-	0	4_divergent
iORF_162931	YPS667	SpC	0	9	ordered_Spar_15	389128	389136	+	0	5_SpeGroup
iORF_162932	YPS667	SpC	0	42	ordered_Spar_15	389170	389211	-	0	5_SpeGroup
iORF_162933	YPS667	SpC	1	51	ordered_Spar_15	389170	389220	-	0	4_divergent
iORF_162936	YPS667	SpC	1	69	ordered_Spar_15	389226	389294	-	0	6_polymorphic
iORF_162940	YPS667	SpC	0	33	ordered_Spar_15	389262	389294	-	0	6_polymorphic
iORF_162941	YPS667	SpC	0	18	ordered_Spar_15	389277	389294	-	0	5_SpeGroup
iORF_162943	YPS667	SpC	1	36	ordered_Spar_15	389311	389346	+	2	4_divergent
iORF_162944	YPS667	SpC	0	70	ordered_Spar_15	389311	389380	+	2	5_SpeGroup
iORF_162972	YPS667	SpC	1	84	ordered_Spar_15	390578	390661	-	1	5_SpeGroup
iORF_162973	YPS667	SpC	0	47	ordered_Spar_15	390585	390631	+	1	5_SpeGroup
iORF_162978	YPS667	SpC	1	45	ordered_Spar_15	390647	390691	+	2	5_SpeGroup
iORF_162980	YPS667	SpC	1	18	ordered_Spar_15	390694	390711	+	0	3_pPar
iORF_162989	YPS667	SpC	1	36	ordered_Spar_15	392082	392117	-	2	4_divergent
iORF_162993	YPS667	SpC	0	40	ordered_Spar_15	392084	392123	+	2	5_SpeGroup
iORF_162998	YPS667	SpC	1	36	ordered_Spar_15	392088	392123	+	0	4_divergent
iORF_163003	YPS667	SpC	1	60	ordered_Spar_15	392302	392361	-	0	3_pPar
iORF_163004	YPS667	SpC	1	9	ordered_Spar_15	392319	392327	-	0	3_pPar
iORF_163006	YPS667	SpC	1	60	ordered_Spar_15	392326	392385	+	0	6_polymorphic
iORF_163007	YPS667	SpC	0	69	ordered_Spar_15	392326	392394	+	0	6_polymorphic
iORF_163015	YPS667	SpC	1	126	ordered_Spar_15	392354	392479	-	2	4_divergent
iORF_163016	YPS667	SpC	0	117	ordered_Spar_15	392363	392479	-	2	5_SpeGroup
iORF_163017	YPS667	SpC	1	30	ordered_Spar_15	392369	392398	+	0	3_pPar
iORF_163020	YPS667	SpC	1	51	ordered_Spar_15	392409	392459	+	2	3_pPar
iORF_163026	YPS667	SpC	1	24	ordered_Spar_15	392460	392483	-	0	3_pPar
iORF_163039	YPS667	SpC	1	9	ordered_Spar_15	392596	392604	+	0	3_pPar
iORF_163048	YPS667	SpC	1	15	ordered_Spar_15	392628	392642	+	1	3_pPar
iORF_163049	YPS667	SpC	0	18	ordered_Spar_15	392632	392649	-	1	6_polymorphic
iORF_163050	YPS667	SpC	1	48	ordered_Spar_15	392632	392679	-	3	6_polymorphic
iORF_163052	YPS667	SpC	1	12	ordered_Spar_15	392644	392655	+	0	4_divergent
iORF_163055	YPS667	SpC	0	276	ordered_Spar_15	392644	392919	+	2	5_SpeGroup
iORF_163057	YPS667	SpC	1	66	ordered_Spar_15	392663	392728	+	1	5_SpeGroup
iORF_163058	YPS667	SpC	0	159	ordered_Spar_15	392663	392821	+	1	4_divergent
iORF_163060	YPS667	SpC	1	12	ordered_Spar_15	392679	392690	-	0	3_pPar
iORF_163061	YPS667	SpC	1	231	ordered_Spar_15	392689	392919	+	0	4_divergent
iORF_163062	YPS667	SpC	0	60	ordered_Spar_15	392727	392786	+	0	4_divergent
iORF_163064	YPS667	SpC	0	63	ordered_Spar_15	392802	392864	-	0	5_SpeGroup
iORF_163065	YPS667	SpC	1	69	ordered_Spar_15	392802	392870	-	0	4_divergent
iORF_163067	YPS667	SpC	1	15	ordered_Spar_15	392822	392836	-	0	3_pPar
iORF_163069	YPS667	SpC	1	45	ordered_Spar_15	392835	392879	+	0	3_pPar
iORF_163072	YPS667	SpC	1	15	ordered_Spar_15	392922	392936	-	0	1_conserved
iORF_163073	YPS667	SpC	0	12	ordered_Spar_15	392960	392971	-	0	5_SpeGroup
iORF_163075	YPS667	SpC	1	15	ordered_Spar_15	392971	392985	-	0	4_divergent
iORF_163076	YPS667	SpC	0	16	ordered_Spar_15	392971	392986	-	0	5_SpeGroup
iORF_162990	YPS667	SpC	1	15	ordered_Spar_15	393117	393131	-	0	1_conserved
iORF_162991	YPS667	SpC	1	21	ordered_Spar_15	393236	393256	-	0	1_conserved
iORF_163157	YPS667	SpC	0	43	ordered_Spar_15	394780	394822	-	0	5_SpeGroup
iORF_163252	YPS667	SpC	1	84	ordered_Spar_15	394821	394904	+	0	3_pPar
iORF_163261	YPS667	SpC	1	93	ordered_Spar_15	394831	394923	+	0	6_polymorphic
iORF_163087	YPS667	SpC	0	48	ordered_Spar_15	394876	394923	+	0	6_polymorphic
iORF_163124	YPS667	SpC	0	123	ordered_Spar_15	394901	395023	-	1	6_polymorphic
iORF_163141	YPS667	SpC	0	21	ordered_Spar_15	394910	394930	+	0	5_SpeGroup
iORF_163142	YPS667	SpC	1	39	ordered_Spar_15	394910	394948	+	1	5_SpeGroup
iORF_163144	YPS667	SpC	0	135	ordered_Spar_15	394910	395044	+	1	5_SpeGroup
iORF_163156	YPS667	SpC	0	69	ordered_Spar_15	394920	394988	-	1	5_SpeGroup
iORF_163165	YPS667	SpC	0	87	ordered_Spar_15	394943	395029	+	0	6_polymorphic
iORF_163166	YPS667	SpC	0	102	ordered_Spar_15	394943	395044	+	0	6_polymorphic
iORF_163167	YPS667	SpC	0	21	ordered_Spar_15	394945	394965	+	0	5_SpeGroup
iORF_163172	YPS667	SpC	0	66	ordered_Spar_15	394951	395016	-	0	6_polymorphic
iORF_163173	YPS667	SpC	1	90	ordered_Spar_15	394951	395040	-	0	6_polymorphic
iORF_163187	YPS667	SpC	0	21	ordered_Spar_15	394958	394978	-	0	5_SpeGroup
iORF_163192	YPS667	SpC	0	27	ordered_Spar_15	394962	394988	-	0	5_SpeGroup
iORF_163197	YPS667	SpC	1	126	ordered_Spar_15	394965	395090	+	0	6_polymorphic
iORF_163201	YPS667	SpC	1	21	ordered_Spar_15	394968	394988	-	0	5_SpeGroup
iORF_163205	YPS667	SpC	0	66	ordered_Spar_15	394975	395040	-	0	5_SpeGroup
iORF_163212	YPS667	SpC	0	15	ordered_Spar_15	395026	395040	-	0	6_polymorphic
iORF_163213	YPS667	SpC	1	57	ordered_Spar_15	395031	395087	-	0	6_polymorphic
iORF_163218	YPS667	SpC	0	54	ordered_Spar_15	395047	395100	+	0	5_SpeGroup
iORF_163241	YPS667	SpC	0	15	ordered_Spar_15	395219	395233	-	0	5_SpeGroup
iORF_163243	YPS667	SpC	1	15	ordered_Spar_15	395288	395302	-	0	3_pPar
iORF_163244	YPS667	SpC	1	93	ordered_Spar_15	395299	395391	-	0	4_divergent
iORF_163245	YPS667	SpC	0	61	ordered_Spar_15	395309	395369	-	0	5_SpeGroup
iORF_163247	YPS667	SpC	1	60	ordered_Spar_15	395312	395371	+	0	4_divergent
iORF_163248	YPS667	SpC	0	67	ordered_Spar_15	395312	395378	+	0	6_polymorphic
iORF_163249	YPS667	SpC	0	91	ordered_Spar_15	395312	395402	+	0	6_polymorphic
iORF_163250	YPS667	SpC	0	100	ordered_Spar_15	395312	395411	+	0	6_polymorphic
iORF_163251	YPS667	SpC	0	15	ordered_Spar_15	395316	395330	+	0	5_SpeGroup
iORF_163255	YPS667	SpC	1	9	ordered_Spar_15	395361	395369	-	0	4_divergent
iORF_163256	YPS667	SpC	0	31	ordered_Spar_15	395361	395391	-	0	5_SpeGroup
iORF_163257	YPS667	SpC	1	45	ordered_Spar_15	395372	395416	-	0	4_divergent
iORF_163259	YPS667	SpC	1	15	ordered_Spar_15	395395	395409	-	0	3_pPar
iORF_163091	YPS667	SpC	0	30	ordered_Spar_15	395925	395954	+	0	4_divergent
iORF_163105	YPS667	SpC	0	9	ordered_Spar_15	395966	395974	+	0	5_SpeGroup
iORF_163111	YPS667	SpC	0	9	ordered_Spar_15	396007	396015	+	0	5_SpeGroup
iORF_163132	YPS667	SpC	0	59	ordered_Spar_15	396115	396173	-	1	6_polymorphic
iORF_163133	YPS667	SpC	0	66	ordered_Spar_15	396131	396196	-	4	7_ancest
iORF_163134	YPS667	SpC	1	72	ordered_Spar_15	396131	396202	-	4	4_divergent
iORF_163136	YPS667	SpC	0	38	ordered_Spar_15	396136	396173	-	1	5_SpeGroup
iORF_163139	YPS667	SpC	0	48	ordered_Spar_15	396138	396185	+	3	6_polymorphic
iORF_163148	YPS667	SpC	0	18	ordered_Spar_15	396188	396205	+	1	6_polymorphic
iORF_163168	YPS667	SpC	0	154	ordered_Spar_15	396519	396672	-	3	6_polymorphic
iORF_163169	YPS667	SpC	1	30	ordered_Spar_15	396528	396557	+	0	1_conserved
iORF_163171	YPS667	SpC	0	15	ordered_Spar_15	396539	396553	-	0	5_SpeGroup
iORF_163174	YPS667	SpC	0	105	ordered_Spar_15	396568	396672	-	3	6_polymorphic
iORF_163175	YPS667	SpC	1	204	ordered_Spar_15	396568	396771	-	6	5_SpeGroup
iORF_163181	YPS667	SpC	1	123	ordered_Spar_15	396615	396737	-	2	5_SpeGroup
iORF_163182	YPS667	SpC	0	139	ordered_Spar_15	396615	396753	-	3	6_polymorphic
iORF_163183	YPS667	SpC	1	24	ordered_Spar_15	396618	396641	+	2	5_SpeGroup
iORF_163184	YPS667	SpC	0	57	ordered_Spar_15	396618	396674	+	2	7_ancest
iORF_163185	YPS667	SpC	0	63	ordered_Spar_15	396618	396680	+	2	5_SpeGroup
iORF_163186	YPS667	SpC	0	78	ordered_Spar_15	396618	396695	+	2	5_SpeGroup
iORF_163188	YPS667	SpC	0	42	ordered_Spar_15	396631	396672	-	1	6_polymorphic
iORF_163189	YPS667	SpC	0	27	ordered_Spar_15	396646	396672	-	0	5_SpeGroup
iORF_163195	YPS667	SpC	0	94	ordered_Spar_15	396671	396764	+	3	6_polymorphic
iORF_163196	YPS667	SpC	1	111	ordered_Spar_15	396671	396781	+	3	5_SpeGroup
iORF_163202	YPS667	SpC	0	12	ordered_Spar_15	396734	396745	-	1	6_polymorphic
iORF_163203	YPS667	SpC	1	66	ordered_Spar_15	396736	396801	+	3	4_divergent
iORF_163308	YPS667	SpC	0	93	ordered_Spar_15	398404	398496	+	0	5_SpeGroup
iORF_163311	YPS667	SpC	0	66	ordered_Spar_15	398412	398477	+	0	5_SpeGroup
iORF_163313	YPS667	SpC	0	36	ordered_Spar_15	398426	398461	-	0	5_SpeGroup
iORF_163314	YPS667	SpC	1	27	ordered_Spar_15	398435	398461	-	0	4_divergent
iORF_163316	YPS667	SpC	1	51	ordered_Spar_15	398446	398496	+	0	4_divergent
iORF_163277	YPS667	SpC	1	18	ordered_Spar_15	398460	398477	+	0	4_divergent
iORF_163302	YPS667	SpC	0	87	ordered_Spar_15	398696	398782	+	3	5_SpeGroup
iORF_163342	YPS667	SpC	1	72	ordered_Spar_15	400164	400235	+	0	5_SpeGroup
iORF_163343	YPS667	SpC	0	136	ordered_Spar_15	400164	400299	+	0	5_SpeGroup
iORF_163347	YPS667	SpC	1	45	ordered_Spar_15	400171	400215	+	0	3_pPar
iORF_163322	YPS667	SpC	0	37	ordered_Spar_15	400232	400268	+	0	5_SpeGroup
iORF_163323	YPS667	SpC	1	63	ordered_Spar_15	400232	400294	+	0	4_divergent
iORF_163324	YPS667	SpC	0	9	ordered_Spar_15	400310	400318	-	0	5_SpeGroup
iORF_163325	YPS667	SpC	1	21	ordered_Spar_15	400354	400374	-	0	4_divergent
iORF_163327	YPS667	SpC	0	269	ordered_Spar_15	400378	400646	-	3	5_SpeGroup
iORF_163329	YPS667	SpC	0	219	ordered_Spar_15	400398	400616	-	3	5_SpeGroup
iORF_163330	YPS667	SpC	1	249	ordered_Spar_15	400398	400646	-	3	5_SpeGroup
iORF_163332	YPS667	SpC	0	60	ordered_Spar_15	400478	400537	-	2	5_SpeGroup
iORF_163341	YPS667	SpC	0	36	ordered_Spar_15	400537	400572	+	0	5_SpeGroup
iORF_163344	YPS667	SpC	1	66	ordered_Spar_15	400556	400621	-	0	3_pPar
iORF_163345	YPS667	SpC	1	45	ordered_Spar_15	400574	400618	+	0	1_conserved
iORF_163349	YPS667	SpC	1	87	ordered_Spar_15	400620	400706	+	7	5_SpeGroup
iORF_163350	YPS667	SpC	0	185	ordered_Spar_15	400620	400804	+	18	5_SpeGroup
iORF_163351	YPS667	SpC	0	18	ordered_Spar_15	400629	400646	-	0	5_SpeGroup
iORF_163355	YPS667	SpC	0	125	ordered_Spar_15	400643	400767	-	8	5_SpeGroup
iORF_163356	YPS667	SpC	0	42	ordered_Spar_15	400682	400723	-	0	4_divergent
iORF_163357	YPS667	SpC	1	78	ordered_Spar_15	400690	400767	-	1	5_SpeGroup
iORF_163378	YPS667	SpC	1	123	ordered_Spar_15	400864	400986	+	1	3_pPar
iORF_163380	YPS667	SpC	1	24	ordered_Spar_15	400872	400895	+	1	6_polymorphic
iORF_163381	YPS667	SpC	0	30	ordered_Spar_15	400872	400901	+	1	5_SpeGroup
iORF_163388	YPS667	SpC	1	102	ordered_Spar_15	400904	401005	+	0	3_pPar
iORF_163389	YPS667	SpC	1	15	ordered_Spar_15	400911	400925	+	0	4_divergent
iORF_163392	YPS667	SpC	1	69	ordered_Spar_15	400962	401030	-	0	6_polymorphic
iORF_163393	YPS667	SpC	1	12	ordered_Spar_15	400967	400978	-	0	3_pPar
iORF_163394	YPS667	SpC	0	76	ordered_Spar_15	400981	401056	-	0	5_SpeGroup
iORF_163397	YPS667	SpC	0	21	ordered_Spar_15	401010	401030	-	0	6_polymorphic
iORF_163436	YPS667	SpC	0	12	ordered_Spar_15	404132	404143	+	0	4_divergent
iORF_163442	YPS667	SpC	1	84	ordered_Spar_15	404140	404223	-	2	5_SpeGroup
iORF_163468	YPS667	SpC	1	42	ordered_Spar_15	404163	404204	-	0	3_pPar
iORF_163480	YPS667	SpC	1	27	ordered_Spar_15	404180	404206	+	0	1_conserved
iORF_163402	YPS667	SpC	1	30	ordered_Spar_15	404216	404245	-	3	4_divergent
iORF_163403	YPS667	SpC	0	99	ordered_Spar_15	404216	404314	-	16	5_SpeGroup
iORF_163411	YPS667	SpC	0	18	ordered_Spar_15	404270	404287	+	0	5_SpeGroup
iORF_163412	YPS667	SpC	0	108	ordered_Spar_15	404291	404398	+	2	5_SpeGroup
iORF_163413	YPS667	SpC	0	140	ordered_Spar_15	404291	404430	+	3	7_ancest
iORF_163414	YPS667	SpC	1	282	ordered_Spar_15	404291	404572	+	21	5_SpeGroup
iORF_163416	YPS667	SpC	1	39	ordered_Spar_15	404301	404339	+	1	4_divergent
iORF_163420	YPS667	SpC	0	155	ordered_Spar_15	404317	404471	+	20	6_polymorphic
iORF_163427	YPS667	SpC	0	25	ordered_Spar_15	404406	404430	+	1	6_polymorphic
iORF_163435	YPS667	SpC	0	18	ordered_Spar_15	404454	404471	+	0	5_SpeGroup
iORF_163438	YPS667	SpC	1	24	ordered_Spar_15	404493	404516	+	0	5_SpeGroup
iORF_163443	YPS667	SpC	0	9	ordered_Spar_15	404544	404552	-	0	4_divergent
iORF_163445	YPS667	SpC	1	36	ordered_Spar_15	404584	404619	+	7	3_pPar
iORF_163450	YPS667	SpC	0	48	ordered_Spar_15	404624	404671	+	1	5_SpeGroup
iORF_163451	YPS667	SpC	0	18	ordered_Spar_15	404627	404644	-	1	6_polymorphic
iORF_163452	YPS667	SpC	0	36	ordered_Spar_15	404641	404676	-	0	4_divergent
iORF_163455	YPS667	SpC	1	42	ordered_Spar_15	404673	404714	-	0	3_pPar
iORF_163457	YPS667	SpC	1	21	ordered_Spar_15	404702	404722	-	0	3_pPar
iORF_163458	YPS667	SpC	1	21	ordered_Spar_15	404704	404724	+	0	3_pPar
iORF_163460	YPS667	SpC	1	9	ordered_Spar_15	404708	404716	+	0	3_pPar
iORF_163463	YPS667	SpC	0	65	ordered_Spar_15	404737	404801	-	5	5_SpeGroup
iORF_163464	YPS667	SpC	1	36	ordered_Spar_15	404741	404776	+	1	3_pPar
iORF_163469	YPS667	SpC	1	24	ordered_Spar_15	404778	404801	-	4	4_divergent
iORF_163470	YPS667	SpC	1	24	ordered_Spar_15	404820	404843	+	0	3_pPar
iORF_163474	YPS667	SpC	1	90	ordered_Spar_15	404855	404944	-	0	3_pPar
iORF_163478	YPS667	SpC	1	21	ordered_Spar_15	404919	404939	+	0	1_conserved
iORF_163481	YPS667	SpC	0	29	ordered_Spar_15	404943	404971	+	1	5_SpeGroup
iORF_163482	YPS667	SpC	0	30	ordered_Spar_15	404943	404972	+	1	5_SpeGroup
iORF_163487	YPS667	SpC	1	87	ordered_Spar_15	404978	405064	-	6	5_SpeGroup
iORF_163489	YPS667	SpC	0	81	ordered_Spar_15	404984	405064	-	5	4_divergent
iORF_163491	YPS667	SpC	1	42	ordered_Spar_15	404986	405027	+	2	3_pPar
iORF_163493	YPS667	SpC	0	36	ordered_Spar_15	405008	405043	+	0	4_divergent
iORF_163400	YPS667	SpC	1	18	ordered_Spar_15	405099	405116	+	0	3_pPar
iORF_163401	YPS667	SpC	1	12	ordered_Spar_15	405113	405124	-	0	1_conserved
iORF_163499	YPS667	SpC	1	114	ordered_Spar_15	406443	406556	-	4	6_polymorphic
iORF_163501	YPS667	SpC	1	39	ordered_Spar_15	406580	406618	+	1	3_pPar
iORF_163504	YPS667	SpC	1	66	ordered_Spar_15	406661	406726	-	0	3_pPar
iORF_163506	YPS667	SpC	1	18	ordered_Spar_15	406687	406704	-	0	1_conserved
iORF_163537	YPS667	SpC	0	69	ordered_Spar_15	407089	407157	+	1	5_SpeGroup
iORF_163538	YPS667	SpC	1	30	ordered_Spar_15	407100	407129	-	0	4_divergent
iORF_163540	YPS667	SpC	1	9	ordered_Spar_15	407154	407162	-	0	1_conserved
iORF_163494	YPS667	SpC	0	30	ordered_Spar_15	407255	407284	-	0	5_SpeGroup
iORF_163495	YPS667	SpC	1	9	ordered_Spar_15	407283	407291	+	0	5_SpeGroup
iORF_163544	YPS667	SpC	1	114	ordered_Spar_15	408562	408675	-	0	5_SpeGroup
iORF_163562	YPS667	SpC	0	290	ordered_Spar_15	408574	408863	+	3	5_SpeGroup
iORF_163563	YPS667	SpC	1	63	ordered_Spar_15	408574	408636	+	0	4_divergent
iORF_163597	YPS667	SpC	0	36	ordered_Spar_15	408640	408675	-	0	6_polymorphic
iORF_163542	YPS667	SpC	1	42	ordered_Spar_15	408660	408701	-	1	3_pPar
iORF_163546	YPS667	SpC	0	120	ordered_Spar_15	408667	408786	+	2	6_polymorphic
iORF_163547	YPS667	SpC	1	135	ordered_Spar_15	408667	408801	+	2	6_polymorphic
iORF_163548	YPS667	SpC	1	99	ordered_Spar_15	408676	408774	-	2	3_pPar
iORF_163553	YPS667	SpC	0	170	ordered_Spar_15	408698	408867	-	2	5_SpeGroup
iORF_163566	YPS667	SpC	0	42	ordered_Spar_15	408802	408843	+	0	5_SpeGroup
iORF_163567	YPS667	SpC	1	21	ordered_Spar_15	408847	408867	-	0	4_divergent
iORF_163568	YPS667	SpC	0	52	ordered_Spar_15	408853	408904	+	0	7_ancest
iORF_163570	YPS667	SpC	0	103	ordered_Spar_15	408853	408955	+	9	5_SpeGroup
iORF_163572	YPS667	SpC	0	183	ordered_Spar_15	408853	409035	+	9	5_SpeGroup
iORF_163577	YPS667	SpC	1	18	ordered_Spar_15	409032	409049	+	0	4_divergent
iORF_163583	YPS667	SpC	0	72	ordered_Spar_15	409101	409172	-	0	5_SpeGroup
iORF_163584	YPS667	SpC	1	63	ordered_Spar_15	409110	409172	-	0	4_divergent
iORF_163585	YPS667	SpC	1	51	ordered_Spar_15	409116	409166	+	0	5_SpeGroup
iORF_163592	YPS667	SpC	1	21	ordered_Spar_15	409191	409211	+	0	1_conserved
iORF_163593	YPS667	SpC	1	12	ordered_Spar_15	409212	409223	+	2	6_polymorphic
iORF_163594	YPS667	SpC	1	9	ordered_Spar_15	409220	409228	+	0	4_divergent
iORF_163595	YPS667	SpC	1	15	ordered_Spar_15	409225	409239	-	0	3_pPar
iORF_163611	YPS667	SpC	0	32	ordered_Spar_15	409715	409746	+	1	4_divergent
iORF_163612	YPS667	SpC	1	63	ordered_Spar_15	409715	409777	+	1	5_SpeGroup
iORF_163623	YPS667	SpC	0	18	ordered_Spar_15	409746	409763	+	0	5_SpeGroup
iORF_163629	YPS667	SpC	1	114	ordered_Spar_15	409757	409870	-	0	3_pPar
iORF_163602	YPS667	SpC	1	39	ordered_Spar_15	409820	409858	+	0	4_divergent
iORF_163605	YPS667	SpC	0	36	ordered_Spar_15	409823	409858	+	0	5_SpeGroup
iORF_163609	YPS667	SpC	1	138	ordered_Spar_15	409869	410006	+	1	3_pPar
iORF_163614	YPS667	SpC	1	18	ordered_Spar_15	410091	410108	-	0	3_pPar
iORF_163615	YPS667	SpC	1	33	ordered_Spar_15	410096	410128	-	0	4_divergent
iORF_163616	YPS667	SpC	1	15	ordered_Spar_15	410101	410115	+	0	1_conserved
iORF_163618	YPS667	SpC	1	15	ordered_Spar_15	410158	410172	-	0	1_conserved
iORF_163620	YPS667	SpC	1	51	ordered_Spar_15	410171	410221	+	0	3_pPar
iORF_163622	YPS667	SpC	0	42	ordered_Spar_15	410218	410259	-	0	5_SpeGroup
iORF_163624	YPS667	SpC	0	12	ordered_Spar_15	410238	410249	-	0	5_SpeGroup
iORF_163625	YPS667	SpC	1	15	ordered_Spar_15	410245	410259	-	0	5_SpeGroup
iORF_163627	YPS667	SpC	1	33	ordered_Spar_15	410248	410280	+	0	3_pPar
iORF_163680	YPS667	SpC	0	35	ordered_Spar_15	414148	414182	+	1	5_SpeGroup
iORF_163681	YPS667	SpC	1	39	ordered_Spar_15	414148	414186	+	1	4_divergent
iORF_163693	YPS667	SpC	0	21	ordered_Spar_15	414158	414178	+	1	5_SpeGroup
iORF_163695	YPS667	SpC	1	33	ordered_Spar_15	414183	414215	+	0	4_divergent
iORF_163700	YPS667	SpC	0	24	ordered_Spar_15	414192	414215	+	0	6_polymorphic
iORF_163647	YPS667	SpC	1	15	ordered_Spar_15	414224	414238	-	2	3_pPar
iORF_163648	YPS667	SpC	1	96	ordered_Spar_15	414231	414326	+	2	5_SpeGroup
iORF_163649	YPS667	SpC	0	103	ordered_Spar_15	414231	414333	+	2	5_SpeGroup
iORF_163650	YPS667	SpC	0	153	ordered_Spar_15	414231	414383	+	2	5_SpeGroup
iORF_163653	YPS667	SpC	1	36	ordered_Spar_15	414246	414281	-	0	3_pPar
iORF_163655	YPS667	SpC	1	30	ordered_Spar_15	414304	414333	+	0	5_SpeGroup
iORF_163656	YPS667	SpC	0	37	ordered_Spar_15	414304	414340	+	0	5_SpeGroup
iORF_163660	YPS667	SpC	0	36	ordered_Spar_15	414365	414400	-	0	5_SpeGroup
iORF_163661	YPS667	SpC	0	27	ordered_Spar_15	414378	414404	-	0	5_SpeGroup
iORF_163665	YPS667	SpC	1	48	ordered_Spar_15	414428	414475	-	6	3_pPar
iORF_163669	YPS667	SpC	1	51	ordered_Spar_15	414483	414533	+	0	4_divergent
iORF_163672	YPS667	SpC	0	9	ordered_Spar_15	414484	414492	+	0	5_SpeGroup
iORF_163674	YPS667	SpC	1	78	ordered_Spar_15	414489	414566	-	0	3_pPar
iORF_163676	YPS667	SpC	0	30	ordered_Spar_15	414509	414538	-	0	6_polymorphic
iORF_163678	YPS667	SpC	1	27	ordered_Spar_15	414512	414538	-	0	6_polymorphic
iORF_163683	YPS667	SpC	0	27	ordered_Spar_15	414525	414551	+	0	5_SpeGroup
iORF_163686	YPS667	SpC	1	39	ordered_Spar_15	414544	414582	+	0	3_pPar
iORF_163688	YPS667	SpC	0	36	ordered_Spar_15	414577	414612	-	0	5_SpeGroup
iORF_163689	YPS667	SpC	1	42	ordered_Spar_15	414587	414628	+	0	4_divergent
iORF_163711	YPS667	SpC	0	45	ordered_Spar_15	415860	415904	-	5	6_polymorphic
iORF_163715	YPS667	SpC	1	144	ordered_Spar_15	415887	416030	+	12	1_conserved
iORF_163705	YPS667	SpC	1	12	ordered_Spar_15	415943	415954	+	0	1_conserved
iORF_163706	YPS667	SpC	1	42	ordered_Spar_15	415947	415988	-	0	1_conserved
iORF_163960	YPS667	SpC	1	84	ordered_Spar_15	421411	421494	+	6	3_pPar
iORF_163978	YPS667	SpC	0	9	ordered_Spar_15	422330	422338	-	0	6_polymorphic
iORF_163979	YPS667	SpC	0	18	ordered_Spar_15	422358	422375	-	0	5_SpeGroup
iORF_163980	YPS667	SpC	1	156	ordered_Spar_15	422358	422513	-	1	4_divergent
iORF_163983	YPS667	SpC	0	31	ordered_Spar_15	422378	422408	+	0	5_SpeGroup
iORF_163984	YPS667	SpC	1	141	ordered_Spar_15	422378	422518	+	1	5_SpeGroup
iORF_163985	YPS667	SpC	0	195	ordered_Spar_15	422378	422572	+	2	5_SpeGroup
iORF_163987	YPS667	SpC	1	78	ordered_Spar_15	422471	422548	-	1	3_pPar
iORF_163988	YPS667	SpC	1	9	ordered_Spar_15	422479	422487	+	0	6_polymorphic
iORF_163994	YPS667	SpC	1	18	ordered_Spar_15	422562	422579	+	0	1_conserved
iORF_163995	YPS667	SpC	1	12	ordered_Spar_15	422587	422598	-	0	6_polymorphic
iORF_164006	YPS667	SpC	1	24	ordered_Spar_15	423700	423723	-	0	3_pPar
iORF_164030	YPS667	SpC	0	15	ordered_Spar_15	424681	424695	+	0	6_polymorphic
iORF_164032	YPS667	SpC	1	60	ordered_Spar_15	424681	424740	+	0	6_polymorphic
iORF_164060	YPS667	SpC	1	36	ordered_Spar_15	424711	424746	-	0	3_pPar
iORF_164023	YPS667	SpC	0	12	ordered_Spar_15	424786	424797	-	0	5_SpeGroup
iORF_164024	YPS667	SpC	1	18	ordered_Spar_15	424798	424815	-	0	4_divergent
iORF_164025	YPS667	SpC	1	75	ordered_Spar_15	424805	424879	-	0	4_divergent
iORF_164026	YPS667	SpC	0	9	ordered_Spar_15	424809	424817	+	0	5_SpeGroup
iORF_164027	YPS667	SpC	1	45	ordered_Spar_15	424814	424858	+	0	1_conserved
iORF_164029	YPS667	SpC	0	14	ordered_Spar_15	424864	424877	-	0	5_SpeGroup
iORF_164033	YPS667	SpC	1	42	ordered_Spar_15	424878	424919	+	1	3_pPar
iORF_164034	YPS667	SpC	0	78	ordered_Spar_15	424900	424977	+	1	5_SpeGroup
iORF_164035	YPS667	SpC	1	156	ordered_Spar_15	424900	425055	+	2	5_SpeGroup
iORF_164040	YPS667	SpC	1	27	ordered_Spar_15	424933	424959	-	0	3_pPar
iORF_164041	YPS667	SpC	1	81	ordered_Spar_15	424947	425027	-	1	4_divergent
iORF_164042	YPS667	SpC	1	114	ordered_Spar_15	424960	425073	-	4	4_divergent
iORF_164044	YPS667	SpC	0	54	ordered_Spar_15	424974	425027	-	1	5_SpeGroup
iORF_164045	YPS667	SpC	1	15	ordered_Spar_15	425024	425038	-	0	1_conserved
iORF_164054	YPS667	SpC	1	9	ordered_Spar_15	425072	425080	+	0	3_pPar
iORF_164059	YPS667	SpC	1	75	ordered_Spar_15	425152	425226	+	2	5_SpeGroup
iORF_164061	YPS667	SpC	0	147	ordered_Spar_15	425171	425317	+	2	5_SpeGroup
iORF_164063	YPS667	SpC	1	117	ordered_Spar_15	425201	425317	+	1	4_divergent
iORF_164065	YPS667	SpC	1	48	ordered_Spar_15	425220	425267	+	0	4_divergent
iORF_164067	YPS667	SpC	1	81	ordered_Spar_15	425259	425339	-	0	4_divergent
iORF_164069	YPS667	SpC	0	60	ordered_Spar_15	425280	425339	-	0	5_SpeGroup
iORF_164070	YPS667	SpC	0	32	ordered_Spar_15	425349	425380	-	5	5_SpeGroup
iORF_164073	YPS667	SpC	1	63	ordered_Spar_15	425368	425430	+	2	4_divergent
iORF_164074	YPS667	SpC	0	85	ordered_Spar_15	425368	425452	+	2	6_polymorphic
iORF_164075	YPS667	SpC	0	172	ordered_Spar_15	425368	425539	+	3	6_polymorphic
iORF_164077	YPS667	SpC	1	72	ordered_Spar_15	425381	425452	+	1	4_divergent
iORF_164078	YPS667	SpC	0	159	ordered_Spar_15	425381	425539	+	2	6_polymorphic
iORF_164082	YPS667	SpC	1	9	ordered_Spar_15	425427	425435	-	0	6_polymorphic
iORF_164083	YPS667	SpC	0	70	ordered_Spar_15	425427	425496	-	1	6_polymorphic
iORF_164086	YPS667	SpC	1	21	ordered_Spar_15	425476	425496	-	0	6_polymorphic
iORF_164087	YPS667	SpC	0	9	ordered_Spar_15	425517	425525	-	0	5_SpeGroup
iORF_164090	YPS667	SpC	0	27	ordered_Spar_15	425540	425566	+	0	5_SpeGroup
iORF_164095	YPS667	SpC	0	45	ordered_Spar_15	425549	425593	-	0	5_SpeGroup
iORF_164098	YPS667	SpC	0	24	ordered_Spar_15	425563	425586	-	0	5_SpeGroup
iORF_164013	YPS667	SpC	1	33	ordered_Spar_15	425646	425678	-	0	3_pPar
iORF_164015	YPS667	SpC	1	48	ordered_Spar_15	425662	425709	+	0	4_divergent
iORF_164016	YPS667	SpC	1	18	ordered_Spar_15	425675	425692	-	0	3_pPar
iORF_164017	YPS667	SpC	0	61	ordered_Spar_15	425685	425745	-	2	5_SpeGroup
iORF_164018	YPS667	SpC	0	48	ordered_Spar_15	425698	425745	-	2	5_SpeGroup
iORF_164123	YPS667	SpC	1	21	ordered_Spar_15	427049	427069	+	0	5_SpeGroup
iORF_164124	YPS667	SpC	1	12	ordered_Spar_15	427053	427064	+	0	3_pPar
iORF_164106	YPS667	SpC	0	120	ordered_Spar_15	427061	427180	-	1	5_SpeGroup
iORF_164107	YPS667	SpC	0	48	ordered_Spar_15	427066	427113	-	0	5_SpeGroup
iORF_164112	YPS667	SpC	1	75	ordered_Spar_15	427106	427180	-	1	5_SpeGroup
iORF_164114	YPS667	SpC	0	68	ordered_Spar_15	427117	427184	+	1	5_SpeGroup
iORF_164115	YPS667	SpC	0	44	ordered_Spar_15	427137	427180	-	1	5_SpeGroup
iORF_164139	YPS667	SpC	1	12	ordered_Spar_15	427899	427910	-	0	4_divergent
iORF_164140	YPS667	SpC	0	30	ordered_Spar_15	427899	427928	-	0	5_SpeGroup
iORF_164151	YPS667	SpC	1	12	ordered_Spar_15	427919	427930	+	0	3_pPar
iORF_164125	YPS667	SpC	1	12	ordered_Spar_15	427974	427985	+	0	1_conserved
iORF_164126	YPS667	SpC	0	167	ordered_Spar_15	428016	428182	-	4	6_polymorphic
iORF_164128	YPS667	SpC	0	123	ordered_Spar_15	428044	428166	+	0	5_SpeGroup
iORF_164129	YPS667	SpC	1	57	ordered_Spar_15	428075	428131	+	0	1_conserved
iORF_164130	YPS667	SpC	0	72	ordered_Spar_15	428111	428182	-	0	6_polymorphic
iORF_164131	YPS667	SpC	0	54	ordered_Spar_15	428143	428196	-	0	4_divergent
iORF_164132	YPS667	SpC	0	51	ordered_Spar_15	428175	428225	-	0	4_divergent
iORF_164133	YPS667	SpC	1	42	ordered_Spar_15	428184	428225	-	0	4_divergent
iORF_164135	YPS667	SpC	1	18	ordered_Spar_15	428212	428229	-	0	4_divergent
iORF_164141	YPS667	SpC	1	24	ordered_Spar_15	428278	428301	-	0	3_pPar
iORF_164146	YPS667	SpC	0	67	ordered_Spar_15	428356	428422	-	5	6_polymorphic
iORF_164147	YPS667	SpC	1	135	ordered_Spar_15	428356	428490	-	5	6_polymorphic
iORF_164148	YPS667	SpC	0	42	ordered_Spar_15	428361	428402	-	1	4_divergent
iORF_164149	YPS667	SpC	0	88	ordered_Spar_15	428403	428490	-	0	6_polymorphic
iORF_164150	YPS667	SpC	0	63	ordered_Spar_15	428441	428503	-	0	5_SpeGroup
iORF_164152	YPS667	SpC	1	21	ordered_Spar_15	428490	428510	-	0	3_pPar
iORF_164153	YPS667	SpC	1	9	ordered_Spar_15	428495	428503	-	0	4_divergent
iORF_164158	YPS667	SpC	1	21	ordered_Spar_15	429487	429507	+	0	1_conserved
iORF_164205	YPS667	SpC	1	12	ordered_Spar_15	429565	429576	-	0	1_conserved
iORF_164159	YPS667	SpC	1	57	ordered_Spar_15	429675	429731	-	0	3_pPar
iORF_164162	YPS667	SpC	1	33	ordered_Spar_15	429728	429760	-	0	3_pPar
iORF_164176	YPS667	SpC	0	60	ordered_Spar_15	429997	430056	-	0	4_divergent
iORF_164178	YPS667	SpC	1	42	ordered_Spar_15	430015	430056	-	0	5_SpeGroup
iORF_164179	YPS667	SpC	0	12	ordered_Spar_15	430028	430039	-	0	5_SpeGroup
iORF_164180	YPS667	SpC	1	33	ordered_Spar_15	430064	430096	+	4	3_pPar
iORF_164185	YPS667	SpC	0	75	ordered_Spar_15	430128	430202	-	0	5_SpeGroup
iORF_164186	YPS667	SpC	1	90	ordered_Spar_15	430142	430231	-	0	4_divergent
iORF_164187	YPS667	SpC	0	94	ordered_Spar_15	430142	430235	-	0	5_SpeGroup
iORF_164194	YPS667	SpC	0	9	ordered_Spar_15	430255	430263	-	0	5_SpeGroup
iORF_164199	YPS667	SpC	1	93	ordered_Spar_15	430293	430385	-	0	3_pPar
iORF_164201	YPS667	SpC	1	9	ordered_Spar_15	430370	430378	-	0	1_conserved
iORF_164203	YPS667	SpC	1	48	ordered_Spar_15	430382	430429	-	0	3_pPar
iORF_164204	YPS667	SpC	0	102	ordered_Spar_15	430401	430502	-	0	4_divergent
iORF_164227	YPS667	SpC	0	128	ordered_Spar_15	432430	432557	+	0	5_SpeGroup
iORF_164229	YPS667	SpC	1	141	ordered_Spar_15	432430	432570	+	0	4_divergent
iORF_164238	YPS667	SpC	0	81	ordered_Spar_15	432434	432514	-	0	5_SpeGroup
iORF_164209	YPS667	SpC	1	78	ordered_Spar_15	432437	432514	-	0	4_divergent
iORF_164222	YPS667	SpC	1	9	ordered_Spar_15	432452	432460	+	0	3_pPar
iORF_164210	YPS667	SpC	1	9	ordered_Spar_15	432557	432565	+	0	4_divergent
iORF_164220	YPS667	SpC	0	36	ordered_Spar_15	432663	432698	+	0	5_SpeGroup
iORF_164221	YPS667	SpC	1	12	ordered_Spar_15	432671	432682	+	0	5_SpeGroup
iORF_164223	YPS667	SpC	1	12	ordered_Spar_15	432682	432693	+	0	4_divergent
iORF_164225	YPS667	SpC	1	27	ordered_Spar_15	432695	432721	+	0	3_pPar
iORF_164228	YPS667	SpC	1	9	ordered_Spar_15	432738	432746	-	0	3_pPar
iORF_164230	YPS667	SpC	1	33	ordered_Spar_15	432745	432777	+	0	3_pPar
iORF_164263	YPS667	SpC	1	96	ordered_Spar_15	434593	434688	+	7	4_divergent
iORF_164264	YPS667	SpC	0	155	ordered_Spar_15	434593	434747	+	7	5_SpeGroup
iORF_164245	YPS667	SpC	1	9	ordered_Spar_15	434651	434659	-	0	3_pPar
iORF_164247	YPS667	SpC	0	83	ordered_Spar_15	434669	434751	-	5	5_SpeGroup
iORF_164249	YPS667	SpC	0	77	ordered_Spar_15	434671	434747	+	5	5_SpeGroup
iORF_164251	YPS667	SpC	0	12	ordered_Spar_15	434716	434727	+	0	4_divergent
iORF_164252	YPS667	SpC	0	9	ordered_Spar_15	434750	434758	+	0	4_divergent
iORF_164257	YPS667	SpC	1	39	ordered_Spar_15	434812	434850	-	1	3_pPar
iORF_164273	YPS667	SpC	1	39	ordered_Spar_15	436895	436933	+	0	4_divergent
iORF_164275	YPS667	SpC	0	15	ordered_Spar_15	436919	436933	+	0	5_SpeGroup
iORF_164277	YPS667	SpC	1	9	ordered_Spar_15	436940	436948	+	0	1_conserved
iORF_164413	YPS667	SpC	0	33	ordered_Spar_15	438994	439026	+	3	5_SpeGroup
iORF_164416	YPS667	SpC	1	123	ordered_Spar_15	438998	439120	-	4	6_polymorphic
iORF_164417	YPS667	SpC	0	236	ordered_Spar_15	438998	439233	-	5	6_polymorphic
iORF_164290	YPS667	SpC	0	98	ordered_Spar_15	439023	439120	-	1	5_SpeGroup
iORF_164321	YPS667	SpC	0	77	ordered_Spar_15	439071	439147	+	1	6_polymorphic
iORF_164322	YPS667	SpC	1	78	ordered_Spar_15	439071	439148	+	1	6_polymorphic
iORF_164339	YPS667	SpC	1	24	ordered_Spar_15	439087	439110	-	0	5_SpeGroup
iORF_164340	YPS667	SpC	0	27	ordered_Spar_15	439087	439113	-	0	4_divergent
iORF_164346	YPS667	SpC	0	68	ordered_Spar_15	439094	439161	+	1	6_polymorphic
iORF_164347	YPS667	SpC	1	156	ordered_Spar_15	439094	439249	+	1	6_polymorphic
iORF_164371	YPS667	SpC	1	117	ordered_Spar_15	439117	439233	-	1	6_polymorphic
iORF_164380	YPS667	SpC	1	72	ordered_Spar_15	439149	439220	+	0	1_conserved
iORF_164382	YPS667	SpC	1	18	ordered_Spar_15	439230	439247	-	0	3_pPar
iORF_164383	YPS667	SpC	0	18	ordered_Spar_15	439232	439249	+	0	6_polymorphic
iORF_164384	YPS667	SpC	1	36	ordered_Spar_15	439238	439273	-	0	3_pPar
iORF_164385	YPS667	SpC	1	30	ordered_Spar_15	439246	439275	+	0	3_pPar
iORF_164387	YPS667	SpC	0	36	ordered_Spar_15	439276	439311	+	1	4_divergent
iORF_164388	YPS667	SpC	1	54	ordered_Spar_15	439280	439333	-	1	3_pPar
iORF_164390	YPS667	SpC	1	12	ordered_Spar_15	439313	439324	+	0	3_pPar
iORF_164392	YPS667	SpC	1	18	ordered_Spar_15	439330	439347	-	0	3_pPar
iORF_164396	YPS667	SpC	0	9	ordered_Spar_15	439358	439366	-	0	6_polymorphic
iORF_164399	YPS667	SpC	0	51	ordered_Spar_15	439411	439461	+	0	5_SpeGroup
iORF_164400	YPS667	SpC	1	42	ordered_Spar_15	439440	439481	+	0	6_polymorphic
iORF_164402	YPS667	SpC	0	15	ordered_Spar_15	439467	439481	+	0	6_polymorphic
iORF_164313	YPS667	SpC	1	27	ordered_Spar_15	440435	440461	-	0	3_pPar
iORF_164315	YPS667	SpC	1	9	ordered_Spar_15	440458	440466	-	1	5_SpeGroup
iORF_164316	YPS667	SpC	1	45	ordered_Spar_15	440460	440504	+	2	3_pPar
iORF_164317	YPS667	SpC	1	66	ordered_Spar_15	440476	440541	-	2	5_SpeGroup
iORF_164318	YPS667	SpC	1	33	ordered_Spar_15	440482	440514	+	2	5_SpeGroup
iORF_164319	YPS667	SpC	0	47	ordered_Spar_15	440482	440528	+	2	5_SpeGroup
iORF_164324	YPS667	SpC	0	35	ordered_Spar_15	440507	440541	-	1	5_SpeGroup
iORF_164325	YPS667	SpC	0	18	ordered_Spar_15	440524	440541	-	0	5_SpeGroup
iORF_164326	YPS667	SpC	1	78	ordered_Spar_15	440525	440602	-	3	4_divergent
iORF_164327	YPS667	SpC	0	99	ordered_Spar_15	440541	440639	-	4	7_ancest
iORF_164328	YPS667	SpC	1	234	ordered_Spar_15	440541	440774	-	5	4_divergent
iORF_164331	YPS667	SpC	1	9	ordered_Spar_15	440571	440579	+	0	4_divergent
iORF_164332	YPS667	SpC	1	84	ordered_Spar_15	440593	440676	-	1	5_SpeGroup
iORF_164333	YPS667	SpC	0	78	ordered_Spar_15	440599	440676	-	1	6_polymorphic
iORF_164336	YPS667	SpC	0	18	ordered_Spar_15	440622	440639	-	1	5_SpeGroup
iORF_164337	YPS667	SpC	1	162	ordered_Spar_15	440633	440794	-	1	6_polymorphic
iORF_164341	YPS667	SpC	0	12	ordered_Spar_15	440665	440676	-	0	6_polymorphic
iORF_164342	YPS667	SpC	0	102	ordered_Spar_15	440673	440774	-	1	7_ancest
iORF_164349	YPS667	SpC	1	18	ordered_Spar_15	440752	440769	+	0	4_divergent
iORF_164351	YPS667	SpC	0	21	ordered_Spar_15	440756	440776	+	0	7_ancest
iORF_164352	YPS667	SpC	0	30	ordered_Spar_15	440756	440785	+	0	5_SpeGroup
iORF_164354	YPS667	SpC	1	42	ordered_Spar_15	440778	440819	+	1	6_polymorphic
iORF_164355	YPS667	SpC	0	68	ordered_Spar_15	440778	440845	+	1	6_polymorphic
iORF_164356	YPS667	SpC	0	77	ordered_Spar_15	440778	440854	+	1	6_polymorphic
iORF_164357	YPS667	SpC	0	91	ordered_Spar_15	440778	440868	+	1	6_polymorphic
iORF_164358	YPS667	SpC	0	27	ordered_Spar_15	440793	440819	+	1	5_SpeGroup
iORF_164360	YPS667	SpC	1	45	ordered_Spar_15	440840	440884	-	0	6_polymorphic
iORF_164362	YPS667	SpC	0	198	ordered_Spar_15	440840	441037	-	1	6_polymorphic
iORF_164363	YPS667	SpC	1	12	ordered_Spar_15	440848	440859	-	0	1_conserved
iORF_164364	YPS667	SpC	0	34	ordered_Spar_15	440868	440901	+	0	6_polymorphic
iORF_164365	YPS667	SpC	1	87	ordered_Spar_15	440868	440954	+	0	6_polymorphic
iORF_164368	YPS667	SpC	0	48	ordered_Spar_15	440907	440954	+	0	4_divergent
iORF_164372	YPS667	SpC	0	12	ordered_Spar_15	440963	440974	+	0	5_SpeGroup
iORF_164373	YPS667	SpC	1	12	ordered_Spar_15	440975	440986	+	0	1_conserved
iORF_164374	YPS667	SpC	1	12	ordered_Spar_15	440997	441008	+	0	4_divergent
iORF_164765	YPS667	SpC	1	33	ordered_Spar_15	453874	453906	+	0	3_pPar
iORF_164767	YPS667	SpC	0	24	ordered_Spar_15	453881	453904	-	0	5_SpeGroup
iORF_164768	YPS667	SpC	1	48	ordered_Spar_15	453881	453928	-	0	4_divergent
iORF_164769	YPS667	SpC	1	24	ordered_Spar_15	453891	453914	-	0	1_conserved
iORF_164770	YPS667	SpC	1	42	ordered_Spar_15	453919	453960	-	1	4_divergent
iORF_164805	YPS667	SpC	0	15	ordered_Spar_15	455378	455392	-	0	7_ancest
iORF_164809	YPS667	SpC	1	15	ordered_Spar_15	455413	455427	+	0	4_divergent
iORF_164811	YPS667	SpC	1	45	ordered_Spar_15	455424	455468	-	0	4_divergent
iORF_164812	YPS667	SpC	0	42	ordered_Spar_15	455427	455468	-	0	5_SpeGroup
iORF_164813	YPS667	SpC	1	15	ordered_Spar_15	455434	455448	-	0	3_pPar
iORF_164814	YPS667	SpC	0	15	ordered_Spar_15	455438	455452	-	0	4_divergent
iORF_164815	YPS667	SpC	1	78	ordered_Spar_15	455438	455515	-	0	5_SpeGroup
iORF_164816	YPS667	SpC	1	51	ordered_Spar_15	455447	455497	+	0	3_pPar
iORF_164817	YPS667	SpC	0	57	ordered_Spar_15	455459	455515	-	0	5_SpeGroup
iORF_164824	YPS667	SpC	0	9	ordered_Spar_15	456572	456580	-	0	5_SpeGroup
iORF_164828	YPS667	SpC	1	12	ordered_Spar_15	456605	456616	-	0	3_pPar
iORF_164836	YPS667	SpC	0	39	ordered_Spar_15	458933	458971	+	0	4_divergent
iORF_164841	YPS667	SpC	1	12	ordered_Spar_15	458978	458989	-	0	6_polymorphic
iORF_164838	YPS667	SpC	1	18	ordered_Spar_15	459101	459118	-	0	4_divergent
iORF_164839	YPS667	SpC	0	27	ordered_Spar_15	459101	459127	-	0	5_SpeGroup
iORF_164840	YPS667	SpC	1	36	ordered_Spar_15	459105	459140	+	0	1_conserved
iORF_164845	YPS667	SpC	0	75	ordered_Spar_15	459904	459978	+	1	5_SpeGroup
iORF_164846	YPS667	SpC	1	30	ordered_Spar_15	459926	459955	+	0	3_pPar
iORF_164849	YPS667	SpC	1	48	ordered_Spar_15	459958	460005	-	0	3_pPar
iORF_164850	YPS667	SpC	1	27	ordered_Spar_15	459962	459988	+	0	3_pPar
iORF_164844	YPS667	SpC	1	18	ordered_Spar_15	460002	460019	-	0	3_pPar
iORF_164861	YPS667	SpC	1	45	ordered_Spar_15	461806	461850	-	0	6_polymorphic
iORF_164862	YPS667	SpC	1	18	ordered_Spar_15	461820	461837	-	0	3_pPar
iORF_164858	YPS667	SpC	1	21	ordered_Spar_15	461856	461876	+	0	1_conserved
iORF_164867	YPS667	SpC	1	12	ordered_Spar_15	464111	464122	-	0	5_SpeGroup
iORF_164865	YPS667	SpC	1	33	ordered_Spar_15	464125	464157	+	1	6_polymorphic
iORF_164866	YPS667	SpC	0	50	ordered_Spar_15	464125	464174	+	1	6_polymorphic
iORF_164870	YPS667	SpC	1	45	ordered_Spar_15	464171	464215	+	1	3_pPar
iORF_164871	YPS667	SpC	1	54	ordered_Spar_15	464176	464229	+	3	3_pPar
iORF_164874	YPS667	SpC	1	18	ordered_Spar_15	464181	464198	+	1	3_pPar
iORF_164885	YPS667	SpC	1	9	ordered_Spar_15	467708	467716	+	0	6_polymorphic
iORF_164886	YPS667	SpC	1	15	ordered_Spar_15	467738	467752	-	0	4_divergent
iORF_164887	YPS667	SpC	1	30	ordered_Spar_15	467768	467797	-	3	5_SpeGroup
iORF_164888	YPS667	SpC	0	51	ordered_Spar_15	467768	467818	-	3	6_polymorphic
iORF_164949	YPS667	SpC	1	24	ordered_Spar_15	469022	469045	+	0	4_divergent
iORF_164962	YPS667	SpC	0	56	ordered_Spar_15	469110	469165	+	5	7_ancest
iORF_164970	YPS667	SpC	0	21	ordered_Spar_15	469229	469249	-	0	6_polymorphic
iORF_165050	YPS667	SpC	0	194	ordered_Spar_15	474060	474253	-	11	5_SpeGroup
iORF_165018	YPS667	SpC	1	108	ordered_Spar_15	474146	474253	-	1	4_divergent
iORF_165036	YPS667	SpC	1	60	ordered_Spar_15	474199	474258	+	1	4_divergent
iORF_165037	YPS667	SpC	1	36	ordered_Spar_15	474202	474237	-	1	3_pPar
iORF_165049	YPS667	SpC	1	9	ordered_Spar_15	474405	474413	+	0	3_pPar
iORF_165020	YPS667	SpC	0	18	ordered_Spar_15	474928	474945	-	1	5_SpeGroup
iORF_165023	YPS667	SpC	1	45	ordered_Spar_15	474959	475003	-	0	3_pPar
iORF_165024	YPS667	SpC	1	9	ordered_Spar_15	474968	474976	+	0	4_divergent
iORF_165115	YPS667	SpC	1	9	ordered_Spar_15	477251	477259	-	0	1_conserved
iORF_165116	YPS667	SpC	1	117	ordered_Spar_15	477261	477377	-	0	6_polymorphic
iORF_165118	YPS667	SpC	0	63	ordered_Spar_15	477274	477336	+	0	5_SpeGroup
iORF_165119	YPS667	SpC	0	99	ordered_Spar_15	477279	477377	-	0	6_polymorphic
iORF_165121	YPS667	SpC	1	18	ordered_Spar_15	477288	477305	+	0	4_divergent
iORF_165122	YPS667	SpC	0	27	ordered_Spar_15	477288	477314	+	0	5_SpeGroup
iORF_165123	YPS667	SpC	1	18	ordered_Spar_15	477302	477319	+	0	1_conserved
iORF_165125	YPS667	SpC	1	9	ordered_Spar_15	477410	477418	+	0	1_conserved
iORF_165127	YPS667	SpC	0	47	ordered_Spar_15	477418	477464	+	2	5_SpeGroup
iORF_165129	YPS667	SpC	1	81	ordered_Spar_15	477418	477498	+	4	5_SpeGroup
iORF_165130	YPS667	SpC	0	38	ordered_Spar_15	477461	477498	+	2	5_SpeGroup
iORF_165136	YPS667	SpC	1	21	ordered_Spar_15	477509	477529	-	4	3_pPar
iORF_165152	YPS667	SpC	0	51	ordered_Spar_15	478267	478317	-	0	6_polymorphic
iORF_165153	YPS667	SpC	1	93	ordered_Spar_15	478314	478406	-	0	4_divergent
iORF_165143	YPS667	SpC	0	58	ordered_Spar_15	478349	478406	-	0	5_SpeGroup
iORF_165144	YPS667	SpC	1	36	ordered_Spar_15	478408	478443	+	5	4_divergent
iORF_165146	YPS667	SpC	0	52	ordered_Spar_15	478408	478459	+	5	6_polymorphic
iORF_165147	YPS667	SpC	1	9	ordered_Spar_15	478440	478448	+	0	6_polymorphic
iORF_165148	YPS667	SpC	1	15	ordered_Spar_15	478445	478459	+	0	4_divergent
iORF_165149	YPS667	SpC	1	9	ordered_Spar_15	478481	478489	+	0	4_divergent
iORF_165192	YPS667	SpC	1	129	ordered_Spar_15	480303	480431	-	3	5_SpeGroup
iORF_165156	YPS667	SpC	1	12	ordered_Spar_15	480444	480455	-	0	3_pPar
iORF_165158	YPS667	SpC	1	33	ordered_Spar_15	480495	480527	+	0	5_SpeGroup
iORF_165159	YPS667	SpC	0	77	ordered_Spar_15	480495	480571	+	0	5_SpeGroup
iORF_165160	YPS667	SpC	0	98	ordered_Spar_15	480495	480592	+	0	5_SpeGroup
iORF_165162	YPS667	SpC	0	9	ordered_Spar_15	480499	480507	+	0	5_SpeGroup
iORF_165164	YPS667	SpC	1	30	ordered_Spar_15	480542	480571	+	0	5_SpeGroup
iORF_165166	YPS667	SpC	1	21	ordered_Spar_15	480561	480581	-	0	4_divergent
iORF_165167	YPS667	SpC	1	111	ordered_Spar_15	480565	480675	-	5	4_divergent
iORF_165168	YPS667	SpC	0	191	ordered_Spar_15	480565	480755	-	6	5_SpeGroup
iORF_165170	YPS667	SpC	0	71	ordered_Spar_15	480568	480638	+	1	5_SpeGroup
iORF_165171	YPS667	SpC	1	72	ordered_Spar_15	480568	480639	+	4	4_divergent
iORF_165174	YPS667	SpC	0	53	ordered_Spar_15	480623	480675	-	5	5_SpeGroup
iORF_165176	YPS667	SpC	1	120	ordered_Spar_15	480636	480755	-	6	4_divergent
iORF_165181	YPS667	SpC	1	54	ordered_Spar_15	480674	480727	+	0	3_pPar
iORF_165182	YPS667	SpC	1	36	ordered_Spar_15	480687	480722	+	0	3_pPar
iORF_165185	YPS667	SpC	0	60	ordered_Spar_15	480742	480801	+	1	5_SpeGroup
iORF_165188	YPS667	SpC	1	12	ordered_Spar_15	480760	480771	-	0	3_pPar
iORF_165189	YPS667	SpC	0	45	ordered_Spar_15	480764	480808	-	0	5_SpeGroup
iORF_165190	YPS667	SpC	1	63	ordered_Spar_15	480764	480826	-	0	4_divergent
iORF_165211	YPS667	SpC	1	18	ordered_Spar_15	481926	481943	+	0	4_divergent
iORF_165212	YPS667	SpC	0	20	ordered_Spar_15	481926	481945	+	0	5_SpeGroup
iORF_165218	YPS667	SpC	0	41	ordered_Spar_15	481929	481969	-	2	5_SpeGroup
iORF_165236	YPS667	SpC	1	108	ordered_Spar_15	481968	482075	+	1	4_divergent
iORF_165237	YPS667	SpC	0	190	ordered_Spar_15	481968	482157	+	1	5_SpeGroup
iORF_165239	YPS667	SpC	1	9	ordered_Spar_15	481971	481979	-	0	1_conserved
iORF_165240	YPS667	SpC	0	98	ordered_Spar_15	481978	482075	+	1	6_polymorphic
iORF_165241	YPS667	SpC	1	180	ordered_Spar_15	481978	482157	+	1	6_polymorphic
iORF_165242	YPS667	SpC	1	24	ordered_Spar_15	481990	482013	-	0	4_divergent
iORF_165243	YPS667	SpC	0	187	ordered_Spar_15	481990	482176	-	1	5_SpeGroup
iORF_165195	YPS667	SpC	1	174	ordered_Spar_15	482003	482176	-	1	5_SpeGroup
iORF_165196	YPS667	SpC	0	64	ordered_Spar_15	482012	482075	+	1	5_SpeGroup
iORF_165197	YPS667	SpC	1	102	ordered_Spar_15	482012	482113	+	1	6_polymorphic
iORF_165198	YPS667	SpC	0	146	ordered_Spar_15	482012	482157	+	1	6_polymorphic
iORF_165199	YPS667	SpC	0	63	ordered_Spar_15	482044	482106	-	1	5_SpeGroup
iORF_165201	YPS667	SpC	1	72	ordered_Spar_15	482133	482204	+	0	3_pPar
iORF_165202	YPS667	SpC	1	111	ordered_Spar_15	482145	482255	-	0	6_polymorphic
iORF_165204	YPS667	SpC	1	9	ordered_Spar_15	482173	482181	-	0	1_conserved
iORF_165206	YPS667	SpC	1	27	ordered_Spar_15	482201	482227	+	0	3_pPar
iORF_165207	YPS667	SpC	1	99	ordered_Spar_15	482211	482309	+	0	5_SpeGroup
iORF_165208	YPS667	SpC	0	106	ordered_Spar_15	482211	482316	+	0	5_SpeGroup
iORF_165209	YPS667	SpC	0	126	ordered_Spar_15	482211	482336	+	2	5_SpeGroup
iORF_165210	YPS667	SpC	1	51	ordered_Spar_15	482215	482265	-	0	1_conserved
iORF_165213	YPS667	SpC	0	73	ordered_Spar_15	482230	482302	+	0	5_SpeGroup
iORF_165214	YPS667	SpC	1	87	ordered_Spar_15	482230	482316	+	0	4_divergent
iORF_165224	YPS667	SpC	1	15	ordered_Spar_15	482325	482339	-	2	3_pPar
iORF_165226	YPS667	SpC	0	27	ordered_Spar_15	482333	482359	-	0	4_divergent
iORF_165228	YPS667	SpC	1	81	ordered_Spar_15	482373	482453	-	1	4_divergent
iORF_165229	YPS667	SpC	1	18	ordered_Spar_15	482396	482413	-	0	3_pPar
iORF_165231	YPS667	SpC	0	37	ordered_Spar_15	482417	482453	-	1	5_SpeGroup
iORF_165234	YPS667	SpC	1	39	ordered_Spar_15	482453	482491	-	4	3_pPar
iORF_165251	YPS667	SpC	1	39	ordered_Spar_15	484592	484630	+	0	6_polymorphic
iORF_165252	YPS667	SpC	0	65	ordered_Spar_15	484604	484668	-	1	6_polymorphic
iORF_165253	YPS667	SpC	0	74	ordered_Spar_15	484604	484677	-	8	6_polymorphic
iORF_165254	YPS667	SpC	1	78	ordered_Spar_15	484604	484681	-	11	6_polymorphic
iORF_165309	YPS667	SpC	1	75	ordered_Spar_15	489876	489950	-	2	4_divergent
iORF_165311	YPS667	SpC	0	77	ordered_Spar_15	489880	489956	+	2	5_SpeGroup
iORF_165312	YPS667	SpC	0	117	ordered_Spar_15	489880	489996	+	2	5_SpeGroup
iORF_165313	YPS667	SpC	0	159	ordered_Spar_15	489880	490038	+	2	6_polymorphic
iORF_165314	YPS667	SpC	0	65	ordered_Spar_15	489880	489944	+	2	7_ancest
iORF_165316	YPS667	SpC	1	63	ordered_Spar_15	489920	489982	+	2	4_divergent
iORF_165317	YPS667	SpC	0	119	ordered_Spar_15	489920	490038	+	2	7_ancest
iORF_165320	YPS667	SpC	0	80	ordered_Spar_15	489923	490002	-	2	5_SpeGroup
iORF_165291	YPS667	SpC	0	18	ordered_Spar_15	489953	489970	-	0	5_SpeGroup
iORF_165292	YPS667	SpC	1	54	ordered_Spar_15	489953	490006	-	0	4_divergent
iORF_165296	YPS667	SpC	1	21	ordered_Spar_15	490018	490038	+	0	6_polymorphic
iORF_165297	YPS667	SpC	1	126	ordered_Spar_15	490035	490160	+	1	4_divergent
iORF_165298	YPS667	SpC	0	39	ordered_Spar_15	490038	490076	+	0	5_SpeGroup
iORF_165301	YPS667	SpC	1	12	ordered_Spar_15	490048	490059	+	0	3_pPar
iORF_165304	YPS667	SpC	0	30	ordered_Spar_15	490064	490093	-	1	7_ancest
iORF_165305	YPS667	SpC	0	39	ordered_Spar_15	490064	490102	-	1	5_SpeGroup
iORF_165306	YPS667	SpC	1	48	ordered_Spar_15	490068	490115	-	1	3_pPar
iORF_165307	YPS667	SpC	0	21	ordered_Spar_15	490073	490093	-	1	5_SpeGroup
iORF_165310	YPS667	SpC	1	12	ordered_Spar_15	490127	490138	-	0	4_divergent
iORF_165323	YPS667	SpC	1	12	ordered_Spar_15	490764	490775	-	0	3_pPar
iORF_165324	YPS667	SpC	1	15	ordered_Spar_15	490776	490790	-	0	4_divergent
iORF_165325	YPS667	SpC	1	18	ordered_Spar_15	490815	490832	-	0	3_pPar
iORF_165337	YPS667	SpC	0	278	ordered_Spar_15	491741	492018	+	14	6_polymorphic
iORF_165347	YPS667	SpC	1	66	ordered_Spar_15	491741	491806	+	13	6_polymorphic
iORF_165378	YPS667	SpC	1	78	ordered_Spar_15	491754	491831	+	14	6_polymorphic
iORF_165379	YPS667	SpC	0	89	ordered_Spar_15	491754	491842	+	14	4_divergent
iORF_165411	YPS667	SpC	1	102	ordered_Spar_15	491781	491882	-	14	6_polymorphic
iORF_165433	YPS667	SpC	0	83	ordered_Spar_15	491800	491882	-	14	5_SpeGroup
iORF_165441	YPS667	SpC	0	82	ordered_Spar_15	491801	491882	-	9	6_polymorphic
iORF_165456	YPS667	SpC	1	36	ordered_Spar_15	491803	491838	-	1	3_pPar
iORF_165368	YPS667	SpC	1	18	ordered_Spar_15	491886	491903	-	0	3_pPar
iORF_165371	YPS667	SpC	1	171	ordered_Spar_15	491933	492103	+	0	4_divergent
iORF_165374	YPS667	SpC	0	197	ordered_Spar_15	491933	492129	+	3	5_SpeGroup
iORF_165375	YPS667	SpC	1	27	ordered_Spar_15	491941	491967	-	0	4_divergent
iORF_165377	YPS667	SpC	0	161	ordered_Spar_15	491941	492101	-	0	5_SpeGroup
iORF_165383	YPS667	SpC	0	57	ordered_Spar_15	491982	492038	-	0	4_divergent
iORF_165384	YPS667	SpC	1	120	ordered_Spar_15	491982	492101	-	0	5_SpeGroup
iORF_165386	YPS667	SpC	1	66	ordered_Spar_15	491987	492052	-	0	4_divergent
iORF_165387	YPS667	SpC	0	243	ordered_Spar_15	491987	492229	-	9	5_SpeGroup
iORF_165392	YPS667	SpC	0	152	ordered_Spar_15	492078	492229	-	9	5_SpeGroup
iORF_165394	YPS667	SpC	0	14	ordered_Spar_15	492090	492103	+	0	5_SpeGroup
iORF_165395	YPS667	SpC	1	63	ordered_Spar_15	492090	492152	+	3	4_divergent
iORF_165396	YPS667	SpC	0	75	ordered_Spar_15	492090	492164	+	3	7_ancest
iORF_165398	YPS667	SpC	0	30	ordered_Spar_15	492100	492129	+	3	5_SpeGroup
iORF_165399	YPS667	SpC	1	39	ordered_Spar_15	492100	492138	+	3	5_SpeGroup
iORF_165400	YPS667	SpC	0	20	ordered_Spar_15	492106	492125	-	1	6_polymorphic
iORF_165401	YPS667	SpC	1	69	ordered_Spar_15	492106	492174	-	3	6_polymorphic
iORF_165402	YPS667	SpC	0	114	ordered_Spar_15	492116	492229	-	9	6_polymorphic
iORF_165404	YPS667	SpC	0	66	ordered_Spar_15	492135	492200	-	6	6_polymorphic
iORF_165406	YPS667	SpC	0	18	ordered_Spar_15	492147	492164	+	0	5_SpeGroup
iORF_165407	YPS667	SpC	1	54	ordered_Spar_15	492157	492210	+	6	3_pPar
iORF_165408	YPS667	SpC	1	69	ordered_Spar_15	492161	492229	-	6	6_polymorphic
iORF_165410	YPS667	SpC	1	39	ordered_Spar_15	492207	492245	+	1	6_polymorphic
iORF_165413	YPS667	SpC	0	12	ordered_Spar_15	492223	492234	+	0	5_SpeGroup
iORF_165417	YPS667	SpC	0	11	ordered_Spar_15	492269	492279	+	1	4_divergent
iORF_165418	YPS667	SpC	1	9	ordered_Spar_15	492276	492284	-	0	4_divergent
iORF_165419	YPS667	SpC	0	39	ordered_Spar_15	492276	492314	-	0	5_SpeGroup
iORF_165420	YPS667	SpC	1	27	ordered_Spar_15	492290	492316	+	0	6_polymorphic
iORF_165421	YPS667	SpC	0	36	ordered_Spar_15	492290	492325	+	0	6_polymorphic
iORF_165424	YPS667	SpC	1	9	ordered_Spar_15	492337	492345	+	0	3_pPar
iORF_165427	YPS667	SpC	0	77	ordered_Spar_15	492372	492448	+	15	7_ancest
iORF_165430	YPS667	SpC	0	143	ordered_Spar_15	492372	492514	+	15	5_SpeGroup
iORF_165434	YPS667	SpC	0	47	ordered_Spar_15	492390	492436	-	9	7_ancest
iORF_165440	YPS667	SpC	1	15	ordered_Spar_15	492422	492436	-	3	4_divergent
iORF_165443	YPS667	SpC	0	21	ordered_Spar_15	492456	492476	+	0	5_SpeGroup
iORF_165446	YPS667	SpC	0	36	ordered_Spar_15	492477	492512	-	0	6_polymorphic
iORF_165447	YPS667	SpC	0	161	ordered_Spar_15	492477	492637	-	3	5_SpeGroup
iORF_165448	YPS667	SpC	1	156	ordered_Spar_15	492482	492637	-	3	5_SpeGroup
iORF_165450	YPS667	SpC	0	135	ordered_Spar_15	492503	492637	-	3	5_SpeGroup
iORF_165453	YPS667	SpC	0	9	ordered_Spar_15	492525	492533	-	0	6_polymorphic
iORF_165455	YPS667	SpC	1	57	ordered_Spar_15	492525	492581	-	1	6_polymorphic
iORF_165459	YPS667	SpC	0	170	ordered_Spar_15	492561	492730	+	5	5_SpeGroup
iORF_165460	YPS667	SpC	1	90	ordered_Spar_15	492561	492650	+	1	4_divergent
iORF_165462	YPS667	SpC	0	120	ordered_Spar_15	492561	492680	+	3	7_ancest
iORF_165463	YPS667	SpC	1	48	ordered_Spar_15	492565	492612	-	1	4_divergent
iORF_165464	YPS667	SpC	0	60	ordered_Spar_15	492565	492624	-	1	5_SpeGroup
iORF_165467	YPS667	SpC	1	60	ordered_Spar_15	492580	492639	+	1	6_polymorphic
iORF_165468	YPS667	SpC	0	69	ordered_Spar_15	492593	492661	+	3	6_polymorphic
iORF_165470	YPS667	SpC	1	51	ordered_Spar_15	492611	492661	+	2	6_polymorphic
iORF_165471	YPS667	SpC	1	69	ordered_Spar_15	492618	492686	-	2	4_divergent
iORF_165472	YPS667	SpC	0	73	ordered_Spar_15	492618	492690	-	2	5_SpeGroup
iORF_165475	YPS667	SpC	1	57	ordered_Spar_15	492634	492690	-	2	6_polymorphic
iORF_165476	YPS667	SpC	0	83	ordered_Spar_15	492634	492716	-	4	6_polymorphic
iORF_165477	YPS667	SpC	0	176	ordered_Spar_15	492634	492809	-	6	6_polymorphic
iORF_165480	YPS667	SpC	0	70	ordered_Spar_15	492661	492730	+	2	6_polymorphic
iORF_165481	YPS667	SpC	1	78	ordered_Spar_15	492661	492738	+	3	6_polymorphic
iORF_165482	YPS667	SpC	0	167	ordered_Spar_15	492661	492827	+	4	6_polymorphic
iORF_165483	YPS667	SpC	0	175	ordered_Spar_15	492661	492835	+	4	6_polymorphic
iORF_165484	YPS667	SpC	0	341	ordered_Spar_15	492661	493001	+	12	6_polymorphic
iORF_165485	YPS667	SpC	0	397	ordered_Spar_15	492661	493057	+	12	5_SpeGroup
iORF_165486	YPS667	SpC	0	19	ordered_Spar_15	492668	492686	-	0	5_SpeGroup
iORF_165488	YPS667	SpC	0	40	ordered_Spar_15	492677	492716	-	2	6_polymorphic
iORF_165490	YPS667	SpC	0	230	ordered_Spar_15	492677	492906	-	5	6_polymorphic
iORF_165331	YPS667	SpC	0	50	ordered_Spar_15	492689	492738	+	3	6_polymorphic
iORF_165332	YPS667	SpC	0	128	ordered_Spar_15	492689	492816	+	4	6_polymorphic
iORF_165333	YPS667	SpC	0	147	ordered_Spar_15	492689	492835	+	4	6_polymorphic
iORF_165334	YPS667	SpC	1	120	ordered_Spar_15	492690	492809	-	4	6_polymorphic
iORF_165336	YPS667	SpC	0	42	ordered_Spar_15	492697	492738	+	1	6_polymorphic
iORF_165341	YPS667	SpC	0	97	ordered_Spar_15	492735	492831	+	2	7_ancest
iORF_165342	YPS667	SpC	1	267	ordered_Spar_15	492735	493001	+	10	6_polymorphic
iORF_165343	YPS667	SpC	0	323	ordered_Spar_15	492735	493057	+	10	7_ancest
iORF_165345	YPS667	SpC	0	50	ordered_Spar_15	492760	492809	-	1	5_SpeGroup
iORF_165346	YPS667	SpC	0	46	ordered_Spar_15	492764	492809	-	1	6_polymorphic
iORF_165348	YPS667	SpC	0	41	ordered_Spar_15	492769	492809	-	1	6_polymorphic
iORF_165349	YPS667	SpC	0	36	ordered_Spar_15	492781	492816	+	0	6_polymorphic
iORF_165350	YPS667	SpC	1	51	ordered_Spar_15	492781	492831	+	0	4_divergent
iORF_165351	YPS667	SpC	0	18	ordered_Spar_15	492832	492849	+	0	4_divergent
iORF_165352	YPS667	SpC	1	117	ordered_Spar_15	492832	492948	+	1	4_divergent
iORF_165356	YPS667	SpC	1	9	ordered_Spar_15	492906	492914	-	0	6_polymorphic
iORF_165357	YPS667	SpC	0	53	ordered_Spar_15	492940	492992	-	7	5_SpeGroup
iORF_165358	YPS667	SpC	1	48	ordered_Spar_15	492945	492992	-	7	4_divergent
iORF_165360	YPS667	SpC	0	57	ordered_Spar_15	492954	493010	+	6	7_ancest
iORF_165362	YPS667	SpC	1	75	ordered_Spar_15	492983	493057	+	6	4_divergent
iORF_165363	YPS667	SpC	1	9	ordered_Spar_15	493021	493029	+	0	1_conserved
iORF_165365	YPS667	SpC	1	9	ordered_Spar_15	493069	493077	-	0	3_pPar
iORF_165366	YPS667	SpC	1	78	ordered_Spar_15	493090	493167	-	0	3_pPar
iORF_165494	YPS667	SpC	1	153	ordered_Spar_15	494200	494352	-	4	6_polymorphic
iORF_165495	YPS667	SpC	0	148	ordered_Spar_15	494205	494352	-	4	6_polymorphic
iORF_165491	YPS667	SpC	0	18	ordered_Spar_15	494268	494285	-	1	5_SpeGroup
iORF_165492	YPS667	SpC	1	30	ordered_Spar_15	494313	494342	-	0	6_polymorphic
iORF_165496	YPS667	SpC	0	123	ordered_Spar_15	494891	495013	+	0	5_SpeGroup
iORF_165497	YPS667	SpC	1	252	ordered_Spar_15	494891	495142	+	11	6_polymorphic
iORF_165498	YPS667	SpC	0	36	ordered_Spar_15	494891	494926	+	0	4_divergent
iORF_165518	YPS667	SpC	0	111	ordered_Spar_15	494940	495050	-	0	5_SpeGroup
iORF_165519	YPS667	SpC	0	129	ordered_Spar_15	494940	495068	-	0	5_SpeGroup
iORF_165500	YPS667	SpC	1	99	ordered_Spar_15	495072	495170	-	11	5_SpeGroup
iORF_165506	YPS667	SpC	0	22	ordered_Spar_15	495121	495142	+	0	5_SpeGroup
iORF_165507	YPS667	SpC	0	57	ordered_Spar_15	495121	495177	+	0	5_SpeGroup
iORF_165508	YPS667	SpC	0	78	ordered_Spar_15	495121	495198	+	1	7_ancest
iORF_165509	YPS667	SpC	0	102	ordered_Spar_15	495121	495222	+	1	7_ancest
iORF_165510	YPS667	SpC	1	42	ordered_Spar_15	495149	495190	-	0	6_polymorphic
iORF_165511	YPS667	SpC	0	24	ordered_Spar_15	495167	495190	-	0	5_SpeGroup
iORF_165512	YPS667	SpC	0	66	ordered_Spar_15	495167	495232	-	1	5_SpeGroup
iORF_165513	YPS667	SpC	1	24	ordered_Spar_15	495209	495232	-	0	4_divergent
iORF_165515	YPS667	SpC	0	60	ordered_Spar_15	495233	495292	+	0	5_SpeGroup
iORF_165516	YPS667	SpC	1	75	ordered_Spar_15	495233	495307	+	0	4_divergent
iORF_165517	YPS667	SpC	1	12	ordered_Spar_15	495300	495311	-	0	3_pPar
iORF_165541	YPS667	SpC	0	134	ordered_Spar_15	498596	498729	+	4	6_polymorphic
iORF_165542	YPS667	SpC	0	215	ordered_Spar_15	498596	498810	+	10	5_SpeGroup
iORF_165544	YPS667	SpC	1	45	ordered_Spar_15	498596	498640	+	2	5_SpeGroup
iORF_165546	YPS667	SpC	0	93	ordered_Spar_15	498596	498688	+	4	6_polymorphic
iORF_165547	YPS667	SpC	0	82	ordered_Spar_15	498641	498722	+	2	6_polymorphic
iORF_165551	YPS667	SpC	1	24	ordered_Spar_15	498673	498696	-	0	3_pPar
iORF_165521	YPS667	SpC	0	46	ordered_Spar_15	498713	498758	+	2	6_polymorphic
iORF_165522	YPS667	SpC	1	54	ordered_Spar_15	498713	498766	+	2	6_polymorphic
iORF_165523	YPS667	SpC	0	102	ordered_Spar_15	498726	498827	-	7	5_SpeGroup
iORF_165526	YPS667	SpC	0	12	ordered_Spar_15	498755	498766	+	0	6_polymorphic
iORF_165528	YPS667	SpC	1	21	ordered_Spar_15	498771	498791	+	3	3_pPar
iORF_165531	YPS667	SpC	0	12	ordered_Spar_15	498791	498802	+	0	5_SpeGroup
iORF_165532	YPS667	SpC	0	15	ordered_Spar_15	498791	498805	+	1	6_polymorphic
iORF_165533	YPS667	SpC	1	36	ordered_Spar_15	498791	498826	+	2	6_polymorphic
iORF_165536	YPS667	SpC	0	148	ordered_Spar_15	498833	498980	-	10	5_SpeGroup
iORF_165539	YPS667	SpC	1	60	ordered_Spar_15	498851	498910	+	5	4_divergent
iORF_165540	YPS667	SpC	1	108	ordered_Spar_15	498873	498980	-	10	4_divergent
iORF_165560	YPS667	SpC	0	57	ordered_Spar_15	500401	500457	+	1	5_SpeGroup
iORF_165566	YPS667	SpC	1	45	ordered_Spar_15	500437	500481	-	0	3_pPar
iORF_165553	YPS667	SpC	1	12	ordered_Spar_15	500493	500504	-	0	5_SpeGroup
iORF_165558	YPS667	SpC	0	30	ordered_Spar_15	500548	500577	+	2	6_polymorphic
iORF_165559	YPS667	SpC	0	34	ordered_Spar_15	500548	500581	+	2	5_SpeGroup
iORF_165561	YPS667	SpC	1	42	ordered_Spar_15	500582	500623	+	2	4_divergent
iORF_165562	YPS667	SpC	0	51	ordered_Spar_15	500582	500632	+	2	5_SpeGroup
iORF_165568	YPS667	SpC	0	152	ordered_Spar_15	501638	501789	+	6	5_SpeGroup
iORF_165569	YPS667	SpC	1	57	ordered_Spar_15	501638	501694	+	1	4_divergent
iORF_165627	YPS667	SpC	1	48	ordered_Spar_15	501691	501738	-	1	3_pPar
iORF_165571	YPS667	SpC	1	57	ordered_Spar_15	501754	501810	-	4	4_divergent
iORF_165574	YPS667	SpC	1	30	ordered_Spar_15	501760	501789	+	4	4_divergent
iORF_165575	YPS667	SpC	1	12	ordered_Spar_15	501795	501806	-	0	1_conserved
iORF_165577	YPS667	SpC	1	114	ordered_Spar_15	501803	501916	-	2	4_divergent
iORF_165580	YPS667	SpC	0	60	ordered_Spar_15	501805	501864	+	2	6_polymorphic
iORF_165581	YPS667	SpC	1	87	ordered_Spar_15	501805	501891	+	2	6_polymorphic
iORF_165582	YPS667	SpC	1	24	ordered_Spar_15	501813	501836	-	2	3_pPar
iORF_165583	YPS667	SpC	1	12	ordered_Spar_15	501817	501828	-	0	1_conserved
iORF_165584	YPS667	SpC	0	81	ordered_Spar_15	501836	501916	-	0	5_SpeGroup
iORF_165585	YPS667	SpC	0	18	ordered_Spar_15	501874	501891	+	0	6_polymorphic
iORF_165586	YPS667	SpC	1	30	ordered_Spar_15	501926	501955	+	0	1_conserved
iORF_165589	YPS667	SpC	0	119	ordered_Spar_15	501935	502053	-	1	5_SpeGroup
iORF_165591	YPS667	SpC	1	45	ordered_Spar_15	501952	501996	+	1	3_pPar
iORF_165593	YPS667	SpC	0	61	ordered_Spar_15	501993	502053	-	0	7_ancest
iORF_165594	YPS667	SpC	0	18	ordered_Spar_15	502008	502025	+	0	5_SpeGroup
iORF_165597	YPS667	SpC	0	35	ordered_Spar_15	502028	502062	+	0	5_SpeGroup
iORF_165598	YPS667	SpC	0	66	ordered_Spar_15	502028	502093	+	2	7_ancest
iORF_165599	YPS667	SpC	0	19	ordered_Spar_15	502035	502053	-	0	5_SpeGroup
iORF_165600	YPS667	SpC	1	15	ordered_Spar_15	502039	502053	-	0	5_SpeGroup
iORF_165601	YPS667	SpC	0	33	ordered_Spar_15	502050	502082	-	0	4_divergent
iORF_165602	YPS667	SpC	1	96	ordered_Spar_15	502050	502145	-	2	6_polymorphic
iORF_165603	YPS667	SpC	0	182	ordered_Spar_15	502050	502231	-	4	6_polymorphic
iORF_165606	YPS667	SpC	1	30	ordered_Spar_15	502081	502110	+	2	4_divergent
iORF_165608	YPS667	SpC	0	47	ordered_Spar_15	502081	502127	+	2	5_SpeGroup
iORF_165611	YPS667	SpC	0	145	ordered_Spar_15	502087	502231	-	3	7_ancest
iORF_165615	YPS667	SpC	1	36	ordered_Spar_15	502097	502132	-	0	4_divergent
iORF_165617	YPS667	SpC	0	77	ordered_Spar_15	502100	502176	+	1	4_divergent
iORF_165618	YPS667	SpC	1	111	ordered_Spar_15	502100	502210	+	1	5_SpeGroup
iORF_165621	YPS667	SpC	1	63	ordered_Spar_15	502182	502244	+	1	6_polymorphic
iORF_165622	YPS667	SpC	0	71	ordered_Spar_15	502182	502252	+	1	6_polymorphic
iORF_165631	YPS667	SpC	1	12	ordered_Spar_15	502312	502323	+	0	1_conserved
iORF_165632	YPS667	SpC	0	9	ordered_Spar_15	502335	502343	-	0	6_polymorphic
iORF_165634	YPS667	SpC	1	90	ordered_Spar_15	502351	502440	-	3	4_divergent
iORF_165636	YPS667	SpC	1	57	ordered_Spar_15	502353	502409	+	3	4_divergent
iORF_165638	YPS667	SpC	0	92	ordered_Spar_15	502353	502444	+	3	5_SpeGroup
iORF_165640	YPS667	SpC	0	155	ordered_Spar_15	502353	502507	+	6	7_ancest
iORF_165641	YPS667	SpC	0	80	ordered_Spar_15	502361	502440	-	2	5_SpeGroup
iORF_165643	YPS667	SpC	1	102	ordered_Spar_15	502402	502503	+	0	3_pPar
iORF_165647	YPS667	SpC	0	30	ordered_Spar_15	502446	502475	-	0	6_polymorphic
iORF_165649	YPS667	SpC	0	9	ordered_Spar_15	502532	502540	-	0	5_SpeGroup
iORF_165703	YPS667	SpC	1	21	ordered_Spar_15	503529	503549	+	0	1_conserved
iORF_165694	YPS667	SpC	0	33	ordered_Spar_15	503551	503583	+	0	5_SpeGroup
iORF_165695	YPS667	SpC	0	46	ordered_Spar_15	503551	503596	+	0	5_SpeGroup
iORF_165697	YPS667	SpC	1	93	ordered_Spar_15	503554	503646	+	0	5_SpeGroup
iORF_165710	YPS667	SpC	1	21	ordered_Spar_15	503589	503609	-	0	3_pPar
iORF_165659	YPS667	SpC	1	126	ordered_Spar_15	503630	503755	-	2	5_SpeGroup
iORF_165661	YPS667	SpC	0	15	ordered_Spar_15	503632	503646	+	0	4_divergent
iORF_165672	YPS667	SpC	0	26	ordered_Spar_15	503643	503668	-	1	5_SpeGroup
iORF_165679	YPS667	SpC	0	101	ordered_Spar_15	503655	503755	-	1	5_SpeGroup
iORF_165682	YPS667	SpC	0	21	ordered_Spar_15	503685	503705	-	0	5_SpeGroup
iORF_165684	YPS667	SpC	0	60	ordered_Spar_15	503696	503755	-	0	5_SpeGroup
iORF_165685	YPS667	SpC	1	9	ordered_Spar_15	503697	503705	-	0	4_divergent
iORF_165711	YPS667	SpC	1	18	ordered_Spar_15	504211	504228	+	0	3_pPar
iORF_165717	YPS667	SpC	1	18	ordered_Spar_15	504277	504294	-	0	6_polymorphic
iORF_165718	YPS667	SpC	1	69	ordered_Spar_15	504298	504366	-	0	1_conserved
iORF_165719	YPS667	SpC	0	123	ordered_Spar_15	504308	504430	-	0	6_polymorphic
iORF_165720	YPS667	SpC	0	186	ordered_Spar_15	504308	504493	-	1	5_SpeGroup
iORF_165721	YPS667	SpC	1	204	ordered_Spar_15	504308	504511	-	3	6_polymorphic
iORF_165722	YPS667	SpC	0	24	ordered_Spar_15	504351	504374	+	0	5_SpeGroup
iORF_165723	YPS667	SpC	0	42	ordered_Spar_15	504351	504392	+	0	7_ancest
iORF_165724	YPS667	SpC	1	57	ordered_Spar_15	504351	504407	+	0	4_divergent
iORF_165725	YPS667	SpC	0	93	ordered_Spar_15	504401	504493	-	1	5_SpeGroup
iORF_165727	YPS667	SpC	1	66	ordered_Spar_15	504450	504515	+	3	5_SpeGroup
iORF_165728	YPS667	SpC	0	142	ordered_Spar_15	504450	504591	+	5	7_ancest
iORF_165729	YPS667	SpC	0	146	ordered_Spar_15	504450	504595	+	5	5_SpeGroup
iORF_165732	YPS667	SpC	0	110	ordered_Spar_15	504469	504578	-	5	5_SpeGroup
iORF_165733	YPS667	SpC	0	43	ordered_Spar_15	504469	504511	-	3	5_SpeGroup
iORF_165735	YPS667	SpC	0	71	ordered_Spar_15	504481	504551	+	4	5_SpeGroup
iORF_165736	YPS667	SpC	1	111	ordered_Spar_15	504481	504591	+	5	5_SpeGroup
iORF_165737	YPS667	SpC	0	115	ordered_Spar_15	504481	504595	+	5	5_SpeGroup
iORF_165738	YPS667	SpC	0	27	ordered_Spar_15	504485	504511	-	2	6_polymorphic
iORF_165651	YPS667	SpC	1	60	ordered_Spar_15	504519	504578	-	2	5_SpeGroup
iORF_165652	YPS667	SpC	1	30	ordered_Spar_15	504522	504551	+	1	4_divergent
iORF_165655	YPS667	SpC	0	70	ordered_Spar_15	504522	504591	+	2	5_SpeGroup
iORF_165662	YPS667	SpC	1	90	ordered_Spar_15	504597	504686	+	0	5_SpeGroup
iORF_165663	YPS667	SpC	0	102	ordered_Spar_15	504597	504698	+	1	4_divergent
iORF_165666	YPS667	SpC	1	9	ordered_Spar_15	504629	504637	-	0	3_pPar
iORF_165668	YPS667	SpC	1	138	ordered_Spar_15	504668	504805	+	1	6_polymorphic
iORF_165670	YPS667	SpC	0	126	ordered_Spar_15	504680	504805	+	1	6_polymorphic
iORF_165674	YPS667	SpC	1	18	ordered_Spar_15	504703	504720	+	0	3_pPar
iORF_165677	YPS667	SpC	0	134	ordered_Spar_15	504741	504874	+	1	4_divergent
iORF_165678	YPS667	SpC	1	147	ordered_Spar_15	504741	504887	+	1	5_SpeGroup
iORF_165681	YPS667	SpC	1	21	ordered_Spar_15	504971	504991	-	0	3_pPar
iORF_165783	YPS667	SpC	0	60	ordered_Spar_15	505927	505986	+	1	5_SpeGroup
iORF_165739	YPS667	SpC	1	27	ordered_Spar_15	505933	505959	+	0	4_divergent
iORF_165740	YPS667	SpC	0	127	ordered_Spar_15	505933	506059	+	1	7_ancest
iORF_165742	YPS667	SpC	0	79	ordered_Spar_15	505949	506027	+	1	7_ancest
iORF_165743	YPS667	SpC	1	111	ordered_Spar_15	505949	506059	+	1	4_divergent
iORF_165746	YPS667	SpC	0	45	ordered_Spar_15	505983	506027	+	0	6_polymorphic
iORF_165747	YPS667	SpC	0	55	ordered_Spar_15	506049	506103	-	0	5_SpeGroup
iORF_165752	YPS667	SpC	1	33	ordered_Spar_15	506131	506163	+	2	3_pPar
iORF_165754	YPS667	SpC	1	90	ordered_Spar_15	506143	506232	-	2	4_divergent
iORF_165757	YPS667	SpC	1	24	ordered_Spar_15	506180	506203	+	0	4_divergent
iORF_165758	YPS667	SpC	1	75	ordered_Spar_15	506187	506261	+	4	6_polymorphic
iORF_165759	YPS667	SpC	0	222	ordered_Spar_15	506187	506408	+	11	6_polymorphic
iORF_165762	YPS667	SpC	0	21	ordered_Spar_15	506203	506223	+	0	5_SpeGroup
iORF_165763	YPS667	SpC	1	27	ordered_Spar_15	506203	506229	+	0	4_divergent
iORF_165764	YPS667	SpC	1	27	ordered_Spar_15	506258	506284	-	0	6_polymorphic
iORF_165765	YPS667	SpC	0	50	ordered_Spar_15	506258	506307	-	0	6_polymorphic
iORF_165768	YPS667	SpC	0	27	ordered_Spar_15	506281	506307	-	0	6_polymorphic
iORF_165769	YPS667	SpC	1	27	ordered_Spar_15	506281	506307	-	2	5_SpeGroup
iORF_165770	YPS667	SpC	0	113	ordered_Spar_15	506294	506406	-	7	5_SpeGroup
iORF_165771	YPS667	SpC	0	37	ordered_Spar_15	506296	506332	+	2	4_divergent
iORF_165772	YPS667	SpC	1	60	ordered_Spar_15	506296	506355	+	2	5_SpeGroup
iORF_165775	YPS667	SpC	0	50	ordered_Spar_15	506322	506371	+	1	5_SpeGroup
iORF_165776	YPS667	SpC	1	87	ordered_Spar_15	506322	506408	+	5	6_polymorphic
iORF_165777	YPS667	SpC	1	12	ordered_Spar_15	506336	506347	-	0	3_pPar
iORF_165778	YPS667	SpC	1	15	ordered_Spar_15	506362	506376	+	1	5_SpeGroup
iORF_165779	YPS667	SpC	0	76	ordered_Spar_15	506362	506437	+	5	5_SpeGroup
iORF_165780	YPS667	SpC	0	90	ordered_Spar_15	506362	506451	+	5	5_SpeGroup
iORF_165781	YPS667	SpC	0	38	ordered_Spar_15	506373	506410	-	4	5_SpeGroup
iORF_165859	YPS667	SpC	1	15	ordered_Spar_15	507342	507356	-	0	4_divergent
iORF_165860	YPS667	SpC	0	239	ordered_Spar_15	507342	507580	-	13	5_SpeGroup
iORF_165817	YPS667	SpC	1	9	ordered_Spar_15	507351	507359	+	0	3_pPar
iORF_165847	YPS667	SpC	1	195	ordered_Spar_15	507386	507580	-	13	5_SpeGroup
iORF_165876	YPS667	SpC	0	21	ordered_Spar_15	507418	507438	-	0	5_SpeGroup
iORF_165877	YPS667	SpC	0	163	ordered_Spar_15	507418	507580	-	3	7_ancest
iORF_165878	YPS667	SpC	1	183	ordered_Spar_15	507418	507600	-	4	4_divergent
iORF_165795	YPS667	SpC	0	166	ordered_Spar_15	507435	507600	-	4	7_ancest
iORF_165818	YPS667	SpC	1	36	ordered_Spar_15	507498	507533	+	0	3_pPar
iORF_165822	YPS667	SpC	1	42	ordered_Spar_15	507511	507552	+	0	3_pPar
iORF_165823	YPS667	SpC	0	21	ordered_Spar_15	507560	507580	-	1	7_ancest
iORF_165824	YPS667	SpC	0	41	ordered_Spar_15	507560	507600	-	2	5_SpeGroup
iORF_165825	YPS667	SpC	1	69	ordered_Spar_15	507565	507633	+	2	4_divergent
iORF_165828	YPS667	SpC	0	258	ordered_Spar_15	507565	507822	+	9	5_SpeGroup
iORF_165829	YPS667	SpC	1	48	ordered_Spar_15	507611	507658	-	1	4_divergent
iORF_165830	YPS667	SpC	0	122	ordered_Spar_15	507611	507732	-	7	5_SpeGroup
iORF_165832	YPS667	SpC	0	88	ordered_Spar_15	507645	507732	-	7	5_SpeGroup
iORF_165833	YPS667	SpC	1	66	ordered_Spar_15	507667	507732	-	6	5_SpeGroup
iORF_165834	YPS667	SpC	1	108	ordered_Spar_15	507695	507802	+	4	3_pPar
iORF_165837	YPS667	SpC	0	30	ordered_Spar_15	507729	507758	-	0	5_SpeGroup
iORF_165838	YPS667	SpC	1	21	ordered_Spar_15	507738	507758	-	0	4_divergent
iORF_165840	YPS667	SpC	0	209	ordered_Spar_15	507758	507966	-	4	5_SpeGroup
iORF_165841	YPS667	SpC	1	36	ordered_Spar_15	507787	507822	+	0	4_divergent
iORF_165842	YPS667	SpC	1	168	ordered_Spar_15	507799	507966	-	4	4_divergent
iORF_165844	YPS667	SpC	1	108	ordered_Spar_15	507803	507910	+	0	4_divergent
iORF_165845	YPS667	SpC	0	381	ordered_Spar_15	507803	508183	+	7	5_SpeGroup
iORF_165849	YPS667	SpC	1	108	ordered_Spar_15	507855	507962	-	4	3_pPar
iORF_165862	YPS667	SpC	0	207	ordered_Spar_15	507961	508167	+	3	6_polymorphic
iORF_165863	YPS667	SpC	0	223	ordered_Spar_15	507961	508183	+	3	7_ancest
iORF_165864	YPS667	SpC	1	276	ordered_Spar_15	507961	508236	+	3	6_polymorphic
iORF_165865	YPS667	SpC	1	9	ordered_Spar_15	507977	507985	+	0	3_pPar
iORF_165871	YPS667	SpC	1	135	ordered_Spar_15	508145	508279	-	0	3_pPar
iORF_165872	YPS667	SpC	0	57	ordered_Spar_15	508180	508236	+	0	6_polymorphic
iORF_165784	YPS667	SpC	0	124	ordered_Spar_15	508323	508446	+	2	6_polymorphic
iORF_165786	YPS667	SpC	0	46	ordered_Spar_15	508361	508406	+	0	6_polymorphic
iORF_165789	YPS667	SpC	0	86	ordered_Spar_15	508361	508446	+	0	6_polymorphic
iORF_165790	YPS667	SpC	0	91	ordered_Spar_15	508361	508451	+	0	6_polymorphic
iORF_165791	YPS667	SpC	1	96	ordered_Spar_15	508361	508456	+	0	6_polymorphic
iORF_165792	YPS667	SpC	1	75	ordered_Spar_15	508372	508446	+	0	6_polymorphic
iORF_165793	YPS667	SpC	0	80	ordered_Spar_15	508372	508451	+	0	6_polymorphic
iORF_165794	YPS667	SpC	0	85	ordered_Spar_15	508372	508456	+	0	6_polymorphic
iORF_165796	YPS667	SpC	0	41	ordered_Spar_15	508406	508446	+	0	6_polymorphic
iORF_165799	YPS667	SpC	0	27	ordered_Spar_15	508465	508491	-	0	5_SpeGroup
iORF_165800	YPS667	SpC	1	33	ordered_Spar_15	508465	508497	-	0	4_divergent
iORF_165802	YPS667	SpC	1	36	ordered_Spar_15	508478	508513	-	0	3_pPar
iORF_165803	YPS667	SpC	1	36	ordered_Spar_15	508491	508526	-	0	3_pPar
iORF_165812	YPS667	SpC	0	9	ordered_Spar_15	508684	508692	-	0	5_SpeGroup
iORF_165885	YPS667	SpC	0	129	ordered_Spar_15	509818	509946	+	1	5_SpeGroup
iORF_165890	YPS667	SpC	0	9	ordered_Spar_15	509913	509921	-	0	4_divergent
iORF_165891	YPS667	SpC	1	18	ordered_Spar_15	509918	509935	-	0	1_conserved
iORF_165892	YPS667	SpC	1	42	ordered_Spar_15	509936	509977	+	0	4_divergent
iORF_165893	YPS667	SpC	0	27	ordered_Spar_15	509949	509975	-	0	4_divergent
iORF_165895	YPS667	SpC	0	72	ordered_Spar_15	509956	510027	-	0	5_SpeGroup
iORF_165896	YPS667	SpC	1	21	ordered_Spar_15	509966	509986	-	0	3_pPar
iORF_165897	YPS667	SpC	1	36	ordered_Spar_15	509974	510009	+	0	3_pPar
iORF_165900	YPS667	SpC	1	15	ordered_Spar_15	509991	510005	-	0	1_conserved
iORF_165902	YPS667	SpC	1	15	ordered_Spar_15	510006	510020	-	0	3_pPar
iORF_165905	YPS667	SpC	1	42	ordered_Spar_15	510037	510078	-	5	5_SpeGroup
iORF_165909	YPS667	SpC	0	108	ordered_Spar_15	510048	510155	-	4	5_SpeGroup
iORF_165911	YPS667	SpC	1	72	ordered_Spar_15	510084	510155	-	4	4_divergent
iORF_165921	YPS667	SpC	1	12	ordered_Spar_15	510095	510106	-	2	3_pPar
iORF_165927	YPS667	SpC	1	12	ordered_Spar_15	510154	510165	+	0	4_divergent
iORF_165949	YPS667	SpC	1	42	ordered_Spar_15	510343	510384	-	0	3_pPar
iORF_165952	YPS667	SpC	1	15	ordered_Spar_15	510412	510426	-	0	6_polymorphic
iORF_165985	YPS667	SpC	0	95	ordered_Spar_15	512343	512437	+	4	5_SpeGroup
iORF_165986	YPS667	SpC	0	158	ordered_Spar_15	512348	512505	-	10	6_polymorphic
iORF_165988	YPS667	SpC	1	30	ordered_Spar_15	512350	512379	+	0	6_polymorphic
iORF_165989	YPS667	SpC	0	88	ordered_Spar_15	512350	512437	+	4	6_polymorphic
iORF_165959	YPS667	SpC	0	196	ordered_Spar_15	512422	512617	-	11	5_SpeGroup
iORF_165962	YPS667	SpC	1	72	ordered_Spar_15	512434	512505	-	6	4_divergent
iORF_165967	YPS667	SpC	1	24	ordered_Spar_15	512463	512486	-	0	3_pPar
iORF_165970	YPS667	SpC	0	9	ordered_Spar_15	512497	512505	-	0	6_polymorphic
iORF_165972	YPS667	SpC	1	48	ordered_Spar_15	512514	512561	+	0	3_pPar
iORF_165995	YPS667	SpC	0	21	ordered_Spar_15	516035	516055	-	0	5_SpeGroup
iORF_166012	YPS667	SpC	1	36	ordered_Spar_15	516095	516130	+	0	3_pPar
iORF_165992	YPS667	SpC	1	78	ordered_Spar_15	516159	516236	-	3	4_divergent
iORF_165993	YPS667	SpC	0	82	ordered_Spar_15	516159	516240	-	3	5_SpeGroup
iORF_165994	YPS667	SpC	1	78	ordered_Spar_15	516163	516240	-	3	5_SpeGroup
iORF_165996	YPS667	SpC	0	52	ordered_Spar_15	516185	516236	-	3	5_SpeGroup
iORF_165999	YPS667	SpC	1	48	ordered_Spar_15	516206	516253	+	2	4_divergent
iORF_166000	YPS667	SpC	0	36	ordered_Spar_15	516218	516253	+	2	5_SpeGroup
iORF_166004	YPS667	SpC	1	36	ordered_Spar_15	516260	516295	+	0	1_conserved
iORF_166005	YPS667	SpC	0	30	ordered_Spar_15	516264	516293	-	0	6_polymorphic
iORF_166006	YPS667	SpC	1	66	ordered_Spar_15	516264	516329	-	0	6_polymorphic
iORF_166015	YPS667	SpC	0	95	ordered_Spar_15	517684	517778	+	1	5_SpeGroup
iORF_166016	YPS667	SpC	1	60	ordered_Spar_15	517719	517778	+	0	4_divergent
iORF_166017	YPS667	SpC	1	84	ordered_Spar_15	517739	517822	-	0	4_divergent
iORF_166018	YPS667	SpC	0	131	ordered_Spar_15	517739	517869	-	0	5_SpeGroup
iORF_166019	YPS667	SpC	0	80	ordered_Spar_15	517743	517822	-	0	5_SpeGroup
iORF_166021	YPS667	SpC	1	120	ordered_Spar_15	517750	517869	-	0	4_divergent
iORF_166013	YPS667	SpC	0	9	ordered_Spar_15	517835	517843	-	0	5_SpeGroup
iORF_166026	YPS667	SpC	1	27	ordered_Spar_15	518697	518723	-	1	3_pPar
iORF_166028	YPS667	SpC	0	100	ordered_Spar_15	518707	518806	+	4	5_SpeGroup
iORF_166034	YPS667	SpC	1	75	ordered_Spar_15	518727	518801	-	3	5_SpeGroup
iORF_166036	YPS667	SpC	1	69	ordered_Spar_15	518738	518806	+	3	5_SpeGroup
iORF_166049	YPS667	SpC	0	9	ordered_Spar_15	518880	518888	-	1	5_SpeGroup
iORF_166050	YPS667	SpC	1	9	ordered_Spar_15	518888	518896	-	0	3_pPar
iORF_166051	YPS667	SpC	1	9	ordered_Spar_15	518895	518903	+	0	3_pPar
iORF_166063	YPS667	SpC	0	195	ordered_Spar_15	521246	521440	-	11	6_polymorphic
iORF_166074	YPS667	SpC	1	66	ordered_Spar_15	521283	521348	+	0	3_pPar
iORF_166077	YPS667	SpC	1	138	ordered_Spar_15	521303	521440	-	1	4_divergent
iORF_166064	YPS667	SpC	1	24	ordered_Spar_15	521374	521397	-	0	1_conserved
iORF_166065	YPS667	SpC	0	24	ordered_Spar_15	521389	521412	+	0	5_SpeGroup
iORF_166068	YPS667	SpC	0	9	ordered_Spar_15	521396	521404	+	0	5_SpeGroup
iORF_166070	YPS667	SpC	0	12	ordered_Spar_15	521429	521440	-	0	6_polymorphic
iORF_166071	YPS667	SpC	1	21	ordered_Spar_15	521443	521463	+	0	1_conserved
iORF_166122	YPS667	SpC	0	57	ordered_Spar_15	524322	524378	+	6	5_SpeGroup
iORF_166080	YPS667	SpC	1	18	ordered_Spar_15	524371	524388	-	0	3_pPar
iORF_166081	YPS667	SpC	0	13	ordered_Spar_15	524387	524399	+	0	4_divergent
iORF_166082	YPS667	SpC	0	74	ordered_Spar_15	524387	524460	+	6	6_polymorphic
iORF_166085	YPS667	SpC	0	74	ordered_Spar_15	524394	524467	-	6	6_polymorphic
iORF_166086	YPS667	SpC	1	60	ordered_Spar_15	524408	524467	-	5	6_polymorphic
iORF_166087	YPS667	SpC	0	30	ordered_Spar_15	524438	524467	-	3	5_SpeGroup
iORF_166088	YPS667	SpC	0	10	ordered_Spar_15	524458	524467	-	2	5_SpeGroup
iORF_166096	YPS667	SpC	0	57	ordered_Spar_15	524566	524622	+	0	6_polymorphic
iORF_166097	YPS667	SpC	1	21	ordered_Spar_15	524578	524598	-	0	3_pPar
iORF_166098	YPS667	SpC	1	12	ordered_Spar_15	524619	524630	-	1	4_divergent
iORF_166104	YPS667	SpC	0	12	ordered_Spar_15	524715	524726	-	0	6_polymorphic
iORF_166105	YPS667	SpC	1	21	ordered_Spar_15	524715	524735	-	1	6_polymorphic
iORF_166106	YPS667	SpC	0	24	ordered_Spar_15	524718	524741	+	1	6_polymorphic
iORF_166109	YPS667	SpC	1	12	ordered_Spar_15	524741	524752	+	0	3_pPar
iORF_166110	YPS667	SpC	1	33	ordered_Spar_15	524761	524793	+	0	3_pPar
iORF_166112	YPS667	SpC	1	24	ordered_Spar_15	524765	524788	-	0	3_pPar
iORF_166113	YPS667	SpC	1	21	ordered_Spar_15	524794	524814	-	0	3_pPar
iORF_166115	YPS667	SpC	0	27	ordered_Spar_15	524846	524872	-	0	7_ancest
iORF_166116	YPS667	SpC	1	9	ordered_Spar_15	524881	524889	-	0	6_polymorphic
iORF_166117	YPS667	SpC	0	30	ordered_Spar_15	524881	524910	-	2	6_polymorphic
iORF_166126	YPS667	SpC	1	9	ordered_Spar_15	525899	525907	-	0	4_divergent
iORF_166137	YPS667	SpC	1	15	ordered_Spar_15	525907	525921	-	0	3_pPar
iORF_166138	YPS667	SpC	0	18	ordered_Spar_15	525918	525935	-	2	5_SpeGroup
iORF_166142	YPS667	SpC	1	18	ordered_Spar_15	525980	525997	-	0	4_divergent
iORF_166161	YPS667	SpC	1	9	ordered_Spar_15	526950	526958	-	0	3_pPar
iORF_166163	YPS667	SpC	1	9	ordered_Spar_15	526952	526960	+	0	3_pPar
iORF_166144	YPS667	SpC	1	18	ordered_Spar_15	527050	527067	+	0	3_pPar
iORF_166146	YPS667	SpC	0	29	ordered_Spar_15	527067	527095	+	1	7_ancest
iORF_166147	YPS667	SpC	1	30	ordered_Spar_15	527067	527096	+	1	4_divergent
iORF_166148	YPS667	SpC	1	21	ordered_Spar_15	527089	527109	+	1	4_divergent
iORF_166149	YPS667	SpC	0	29	ordered_Spar_15	527089	527117	+	1	5_SpeGroup
iORF_166151	YPS667	SpC	1	12	ordered_Spar_15	527106	527117	+	0	4_divergent
iORF_166181	YPS667	SpC	0	55	ordered_Spar_15	531598	531652	+	3	5_SpeGroup
iORF_166284	YPS667	SpC	1	33	ordered_Spar_15	531620	531652	+	3	5_SpeGroup
iORF_166360	YPS667	SpC	1	24	ordered_Spar_15	531649	531672	+	0	3_pPar
iORF_166382	YPS667	SpC	0	90	ordered_Spar_15	531675	531764	+	1	5_SpeGroup
iORF_166175	YPS667	SpC	1	9	ordered_Spar_15	531712	531720	+	0	3_pPar
iORF_166193	YPS667	SpC	1	33	ordered_Spar_15	531768	531800	+	0	4_divergent
iORF_166204	YPS667	SpC	0	51	ordered_Spar_15	531797	531847	-	5	5_SpeGroup
iORF_166214	YPS667	SpC	0	159	ordered_Spar_15	531807	531965	-	6	7_ancest
iORF_166245	YPS667	SpC	1	69	ordered_Spar_15	531868	531936	+	1	3_pPar
iORF_166271	YPS667	SpC	1	42	ordered_Spar_15	531914	531955	-	0	4_divergent
iORF_166276	YPS667	SpC	0	48	ordered_Spar_15	531925	531972	-	2	5_SpeGroup
iORF_166289	YPS667	SpC	1	18	ordered_Spar_15	531955	531972	-	2	4_divergent
iORF_166296	YPS667	SpC	0	15	ordered_Spar_15	531964	531978	+	2	5_SpeGroup
iORF_166308	YPS667	SpC	1	63	ordered_Spar_15	531984	532046	-	0	3_pPar
iORF_166321	YPS667	SpC	0	24	ordered_Spar_15	532003	532026	-	0	6_polymorphic
iORF_166329	YPS667	SpC	0	9	ordered_Spar_15	532018	532026	-	0	5_SpeGroup
iORF_166341	YPS667	SpC	0	9	ordered_Spar_15	532128	532136	+	0	5_SpeGroup
iORF_166342	YPS667	SpC	0	38	ordered_Spar_15	532128	532165	+	1	5_SpeGroup
iORF_166343	YPS667	SpC	1	81	ordered_Spar_15	532128	532208	+	6	5_SpeGroup
iORF_166344	YPS667	SpC	1	60	ordered_Spar_15	532143	532202	-	6	5_SpeGroup
iORF_166348	YPS667	SpC	0	48	ordered_Spar_15	532168	532215	-	4	5_SpeGroup
iORF_166349	YPS667	SpC	1	195	ordered_Spar_15	532168	532362	-	12	5_SpeGroup
iORF_166350	YPS667	SpC	0	45	ordered_Spar_15	532171	532215	-	4	5_SpeGroup
iORF_166352	YPS667	SpC	0	21	ordered_Spar_15	532182	532202	-	0	4_divergent
iORF_166353	YPS667	SpC	0	36	ordered_Spar_15	532189	532224	+	0	5_SpeGroup
iORF_166355	YPS667	SpC	0	30	ordered_Spar_15	532195	532224	+	0	7_ancest
iORF_166356	YPS667	SpC	1	63	ordered_Spar_15	532195	532257	+	0	4_divergent
iORF_166359	YPS667	SpC	1	36	ordered_Spar_15	532241	532276	-	0	3_pPar
iORF_166367	YPS667	SpC	1	54	ordered_Spar_15	532296	532349	+	8	4_divergent
iORF_166370	YPS667	SpC	0	16	ordered_Spar_15	532320	532335	-	0	5_SpeGroup
iORF_166371	YPS667	SpC	0	42	ordered_Spar_15	532321	532362	-	0	5_SpeGroup
iORF_166373	YPS667	SpC	0	75	ordered_Spar_15	532335	532409	-	0	5_SpeGroup
iORF_166374	YPS667	SpC	0	12	ordered_Spar_15	532338	532349	+	0	5_SpeGroup
iORF_166375	YPS667	SpC	0	15	ordered_Spar_15	532361	532375	+	0	5_SpeGroup
iORF_166376	YPS667	SpC	0	19	ordered_Spar_15	532361	532379	+	0	6_polymorphic
iORF_166377	YPS667	SpC	1	36	ordered_Spar_15	532361	532396	+	0	6_polymorphic
iORF_166378	YPS667	SpC	1	12	ordered_Spar_15	532398	532409	-	0	4_divergent
iORF_166210	YPS667	SpC	1	18	ordered_Spar_15	533777	533794	-	0	4_divergent
iORF_166211	YPS667	SpC	0	44	ordered_Spar_15	533777	533820	-	2	5_SpeGroup
iORF_166213	YPS667	SpC	1	24	ordered_Spar_15	533797	533820	-	2	4_divergent
iORF_166217	YPS667	SpC	1	30	ordered_Spar_15	533858	533887	+	0	1_conserved
iORF_166218	YPS667	SpC	1	45	ordered_Spar_15	533880	533924	-	2	4_divergent
iORF_166219	YPS667	SpC	1	18	ordered_Spar_15	533887	533904	+	0	1_conserved
iORF_166220	YPS667	SpC	0	19	ordered_Spar_15	533906	533924	-	2	5_SpeGroup
iORF_166224	YPS667	SpC	0	49	ordered_Spar_15	533978	534026	-	0	6_polymorphic
iORF_166226	YPS667	SpC	1	108	ordered_Spar_15	533978	534085	-	3	5_SpeGroup
iORF_166227	YPS667	SpC	1	9	ordered_Spar_15	533984	533992	+	0	1_conserved
iORF_166228	YPS667	SpC	1	12	ordered_Spar_15	534033	534044	-	0	5_SpeGroup
iORF_166229	YPS667	SpC	0	13	ordered_Spar_15	534033	534045	-	0	4_divergent
iORF_166232	YPS667	SpC	1	9	ordered_Spar_15	534092	534100	+	0	1_conserved
iORF_166235	YPS667	SpC	1	39	ordered_Spar_15	534135	534173	-	0	3_pPar
iORF_166237	YPS667	SpC	1	12	ordered_Spar_15	534191	534202	-	0	1_conserved
iORF_166330	YPS667	SpC	0	10	ordered_Spar_15	535994	536003	+	0	5_SpeGroup
iORF_166331	YPS667	SpC	0	40	ordered_Spar_15	536000	536039	-	4	5_SpeGroup
iORF_166332	YPS667	SpC	1	15	ordered_Spar_15	536025	536039	-	0	4_divergent
iORF_166333	YPS667	SpC	1	9	ordered_Spar_15	536053	536061	-	0	3_pPar
iORF_166336	YPS667	SpC	0	9	ordered_Spar_15	536187	536195	+	0	5_SpeGroup
iORF_166390	YPS667	SpC	1	33	ordered_Spar_15	537790	537822	-	1	3_pPar
iORF_166391	YPS667	SpC	1	36	ordered_Spar_15	537807	537842	-	0	5_SpeGroup
iORF_166392	YPS667	SpC	1	30	ordered_Spar_15	537810	537839	+	0	4_divergent
iORF_166393	YPS667	SpC	0	110	ordered_Spar_15	537810	537919	+	2	5_SpeGroup
iORF_166394	YPS667	SpC	0	124	ordered_Spar_15	537810	537933	+	2	5_SpeGroup
iORF_166398	YPS667	SpC	1	93	ordered_Spar_15	537841	537933	+	2	5_SpeGroup
iORF_166400	YPS667	SpC	0	60	ordered_Spar_15	537874	537933	+	0	5_SpeGroup
iORF_166401	YPS667	SpC	0	39	ordered_Spar_15	537916	537954	-	0	5_SpeGroup
iORF_166403	YPS667	SpC	1	36	ordered_Spar_15	537930	537965	+	5	4_divergent
iORF_166404	YPS667	SpC	0	96	ordered_Spar_15	537930	538025	+	5	5_SpeGroup
iORF_166409	YPS667	SpC	0	49	ordered_Spar_15	538000	538048	-	1	5_SpeGroup
iORF_166412	YPS667	SpC	0	35	ordered_Spar_15	538014	538048	-	1	5_SpeGroup
iORF_166415	YPS667	SpC	1	27	ordered_Spar_15	538022	538048	-	1	5_SpeGroup
iORF_166416	YPS667	SpC	1	30	ordered_Spar_15	538038	538067	+	1	6_polymorphic
iORF_166420	YPS667	SpC	0	21	ordered_Spar_15	538047	538067	+	1	6_polymorphic
iORF_166422	YPS667	SpC	1	18	ordered_Spar_15	538054	538071	+	0	1_conserved
iORF_166426	YPS667	SpC	1	105	ordered_Spar_15	538121	538225	-	1	4_divergent
iORF_166428	YPS667	SpC	0	24	ordered_Spar_15	538128	538151	+	0	5_SpeGroup
iORF_166429	YPS667	SpC	0	68	ordered_Spar_15	538158	538225	-	1	5_SpeGroup
iORF_166431	YPS667	SpC	1	87	ordered_Spar_15	538222	538308	-	1	5_SpeGroup
iORF_166432	YPS667	SpC	0	27	ordered_Spar_15	538263	538289	-	0	5_SpeGroup
iORF_166433	YPS667	SpC	1	48	ordered_Spar_15	538268	538315	-	1	4_divergent
iORF_166434	YPS667	SpC	0	36	ordered_Spar_15	538280	538315	-	1	5_SpeGroup
iORF_166435	YPS667	SpC	0	9	ordered_Spar_15	538288	538296	+	0	5_SpeGroup
iORF_166436	YPS667	SpC	0	17	ordered_Spar_15	538301	538317	+	1	5_SpeGroup
iORF_166437	YPS667	SpC	1	27	ordered_Spar_15	538301	538327	+	1	4_divergent
iORF_166438	YPS667	SpC	0	11	ordered_Spar_15	538305	538315	-	1	5_SpeGroup
iORF_166439	YPS667	SpC	0	21	ordered_Spar_15	538307	538327	+	1	5_SpeGroup
iORF_166440	YPS667	SpC	0	35	ordered_Spar_15	538359	538393	-	1	7_ancest
iORF_166441	YPS667	SpC	0	26	ordered_Spar_15	538368	538393	-	1	5_SpeGroup
iORF_166443	YPS667	SpC	1	15	ordered_Spar_15	538379	538393	-	1	5_SpeGroup
iORF_166444	YPS667	SpC	1	102	ordered_Spar_15	538392	538493	+	0	5_SpeGroup
iORF_166445	YPS667	SpC	0	117	ordered_Spar_15	538392	538508	+	1	5_SpeGroup
iORF_166446	YPS667	SpC	1	75	ordered_Spar_15	538411	538485	-	0	3_pPar
iORF_166474	YPS667	SpC	0	15	ordered_Spar_15	539552	539566	-	0	6_polymorphic
iORF_166476	YPS667	SpC	1	21	ordered_Spar_15	539571	539591	+	0	3_pPar
iORF_166455	YPS667	SpC	1	129	ordered_Spar_15	539592	539720	-	0	1_conserved
iORF_166457	YPS667	SpC	1	12	ordered_Spar_15	539676	539687	+	0	1_conserved
iORF_166458	YPS667	SpC	1	9	ordered_Spar_15	539691	539699	+	0	3_pPar
iORF_166481	YPS667	SpC	1	81	ordered_Spar_15	540327	540407	+	3	4_divergent
iORF_166483	YPS667	SpC	1	33	ordered_Spar_15	540332	540364	+	3	5_SpeGroup
iORF_166484	YPS667	SpC	0	42	ordered_Spar_15	540332	540373	+	3	4_divergent
iORF_166485	YPS667	SpC	0	100	ordered_Spar_15	540357	540456	-	0	5_SpeGroup
iORF_166488	YPS667	SpC	1	9	ordered_Spar_15	540365	540373	+	0	5_SpeGroup
iORF_166489	YPS667	SpC	1	87	ordered_Spar_15	540370	540456	-	0	4_divergent
iORF_166495	YPS667	SpC	0	130	ordered_Spar_15	540436	540565	+	13	6_polymorphic
iORF_166500	YPS667	SpC	0	79	ordered_Spar_15	540473	540551	+	1	6_polymorphic
iORF_166501	YPS667	SpC	1	93	ordered_Spar_15	540473	540565	+	3	6_polymorphic
iORF_166502	YPS667	SpC	0	12	ordered_Spar_15	540495	540506	+	0	5_SpeGroup
iORF_166503	YPS667	SpC	1	21	ordered_Spar_15	540503	540523	-	0	6_polymorphic
iORF_166504	YPS667	SpC	0	61	ordered_Spar_15	540503	540563	-	2	6_polymorphic
iORF_166505	YPS667	SpC	1	45	ordered_Spar_15	540507	540551	+	0	6_polymorphic
iORF_166506	YPS667	SpC	1	9	ordered_Spar_15	540510	540518	-	0	4_divergent
iORF_166508	YPS667	SpC	1	27	ordered_Spar_15	540523	540549	-	0	6_polymorphic
iORF_166509	YPS667	SpC	0	22	ordered_Spar_15	540528	540549	-	0	6_polymorphic
iORF_166510	YPS667	SpC	1	36	ordered_Spar_15	540528	540563	-	2	6_polymorphic
iORF_166519	YPS667	SpC	0	45	ordered_Spar_15	542167	542211	+	0	5_SpeGroup
iORF_166520	YPS667	SpC	1	48	ordered_Spar_15	542167	542214	+	0	4_divergent
iORF_166521	YPS667	SpC	1	18	ordered_Spar_15	542174	542191	-	0	3_pPar
iORF_166552	YPS667	SpC	0	67	ordered_Spar_15	546135	546201	+	2	5_SpeGroup
iORF_166553	YPS667	SpC	1	84	ordered_Spar_15	546135	546218	+	2	4_divergent
iORF_166535	YPS667	SpC	0	78	ordered_Spar_15	546177	546254	+	0	5_SpeGroup
iORF_166537	YPS667	SpC	0	99	ordered_Spar_15	546244	546342	-	0	5_SpeGroup
iORF_166538	YPS667	SpC	1	111	ordered_Spar_15	546244	546354	-	0	4_divergent
iORF_166539	YPS667	SpC	1	12	ordered_Spar_15	546249	546260	-	0	1_conserved
iORF_166540	YPS667	SpC	1	66	ordered_Spar_15	546251	546316	+	0	1_conserved
iORF_166542	YPS667	SpC	0	123	ordered_Spar_15	546309	546431	-	0	6_polymorphic
iORF_166544	YPS667	SpC	1	21	ordered_Spar_15	546324	546344	+	0	1_conserved
iORF_166545	YPS667	SpC	1	111	ordered_Spar_15	546334	546444	+	0	3_pPar
iORF_166546	YPS667	SpC	0	87	ordered_Spar_15	546345	546431	-	0	6_polymorphic
iORF_166547	YPS667	SpC	1	12	ordered_Spar_15	546353	546364	+	0	4_divergent
iORF_166550	YPS667	SpC	1	33	ordered_Spar_15	546395	546427	-	0	3_pPar
iORF_166561	YPS667	SpC	0	38	ordered_Spar_15	547156	547193	+	1	4_divergent
iORF_166562	YPS667	SpC	1	81	ordered_Spar_15	547156	547236	+	1	5_SpeGroup
iORF_166558	YPS667	SpC	0	26	ordered_Spar_15	547173	547198	+	1	6_polymorphic
iORF_166560	YPS667	SpC	1	36	ordered_Spar_15	547183	547218	-	0	4_divergent
iORF_166582	YPS667	SpC	1	168	ordered_Spar_15	548100	548267	-	3	6_polymorphic
iORF_166585	YPS667	SpC	0	54	ordered_Spar_15	548100	548153	-	2	6_polymorphic
iORF_166572	YPS667	SpC	0	144	ordered_Spar_15	548124	548267	-	3	6_polymorphic
iORF_166575	YPS667	SpC	1	51	ordered_Spar_15	548130	548180	+	2	3_pPar
iORF_166579	YPS667	SpC	1	75	ordered_Spar_15	548152	548226	+	1	6_polymorphic
iORF_166580	YPS667	SpC	0	76	ordered_Spar_15	548152	548227	+	1	6_polymorphic
iORF_166583	YPS667	SpC	0	63	ordered_Spar_15	548164	548226	+	0	6_polymorphic
iORF_166584	YPS667	SpC	0	63	ordered_Spar_15	548164	548226	+	1	6_polymorphic
iORF_166563	YPS667	SpC	0	65	ordered_Spar_15	548203	548267	-	1	6_polymorphic
iORF_166564	YPS667	SpC	1	12	ordered_Spar_15	548205	548216	+	0	1_conserved
iORF_166565	YPS667	SpC	0	55	ordered_Spar_15	548213	548267	-	1	6_polymorphic
iORF_166567	YPS667	SpC	1	63	ordered_Spar_15	548267	548329	-	0	4_divergent
iORF_166569	YPS667	SpC	0	33	ordered_Spar_15	548297	548329	-	0	5_SpeGroup
iORF_166571	YPS667	SpC	1	39	ordered_Spar_15	548375	548413	-	0	3_pPar
iORF_166577	YPS667	SpC	1	15	ordered_Spar_15	548491	548505	-	0	4_divergent
iORF_166602	YPS667	SpC	1	9	ordered_Spar_15	551611	551619	+	0	6_polymorphic
iORF_166611	YPS667	SpC	1	9	ordered_Spar_15	551860	551868	-	0	3_pPar
iORF_166661	YPS667	SpC	0	132	ordered_Spar_15	553638	553769	+	0	4_divergent
iORF_166668	YPS667	SpC	1	48	ordered_Spar_15	553643	553690	+	0	6_polymorphic
iORF_166669	YPS667	SpC	0	24	ordered_Spar_15	553643	553666	+	0	6_polymorphic
iORF_166689	YPS667	SpC	1	54	ordered_Spar_15	553659	553712	-	0	3_pPar
iORF_166696	YPS667	SpC	1	9	ordered_Spar_15	553687	553695	+	0	3_pPar
iORF_166625	YPS667	SpC	1	78	ordered_Spar_15	553692	553769	+	0	5_SpeGroup
iORF_166626	YPS667	SpC	1	18	ordered_Spar_15	553731	553748	-	0	3_pPar
iORF_166627	YPS667	SpC	1	33	ordered_Spar_15	553741	553773	-	0	4_divergent
iORF_166629	YPS667	SpC	0	81	ordered_Spar_15	553741	553821	-	0	5_SpeGroup
iORF_166630	YPS667	SpC	0	48	ordered_Spar_15	553747	553794	+	0	5_SpeGroup
iORF_166631	YPS667	SpC	0	72	ordered_Spar_15	553747	553818	+	0	7_ancest
iORF_166632	YPS667	SpC	1	84	ordered_Spar_15	553747	553830	+	1	4_divergent
iORF_166633	YPS667	SpC	1	33	ordered_Spar_15	553755	553787	-	0	1_conserved
iORF_166635	YPS667	SpC	1	48	ordered_Spar_15	553774	553821	-	0	4_divergent
iORF_166642	YPS667	SpC	0	75	ordered_Spar_15	553847	553921	+	14	6_polymorphic
iORF_166645	YPS667	SpC	1	12	ordered_Spar_15	553872	553883	-	0	3_pPar
iORF_166647	YPS667	SpC	0	54	ordered_Spar_15	553907	553960	-	8	7_ancest
iORF_166651	YPS667	SpC	0	103	ordered_Spar_15	553942	554044	-	5	5_SpeGroup
iORF_166652	YPS667	SpC	0	46	ordered_Spar_15	553947	553992	+	3	5_SpeGroup
iORF_166654	YPS667	SpC	1	63	ordered_Spar_15	553982	554044	-	2	4_divergent
iORF_166658	YPS667	SpC	0	58	ordered_Spar_15	554022	554079	-	0	5_SpeGroup
iORF_166662	YPS667	SpC	0	25	ordered_Spar_15	554055	554079	-	0	5_SpeGroup
iORF_166663	YPS667	SpC	1	24	ordered_Spar_15	554056	554079	-	0	5_SpeGroup
iORF_166664	YPS667	SpC	0	75	ordered_Spar_15	554066	554140	+	1	7_ancest
iORF_166666	YPS667	SpC	0	38	ordered_Spar_15	554078	554115	+	1	5_SpeGroup
iORF_166667	YPS667	SpC	1	63	ordered_Spar_15	554078	554140	+	1	5_SpeGroup
iORF_166679	YPS667	SpC	1	33	ordered_Spar_15	554169	554201	+	0	3_pPar
iORF_166685	YPS667	SpC	1	15	ordered_Spar_15	554212	554226	-	0	1_conserved
iORF_166686	YPS667	SpC	1	18	ordered_Spar_15	554225	554242	+	0	3_pPar
iORF_166688	YPS667	SpC	1	18	ordered_Spar_15	554229	554246	+	0	3_pPar
iORF_166709	YPS667	SpC	1	33	ordered_Spar_15	556991	557023	+	1	3_pPar
iORF_166710	YPS667	SpC	1	15	ordered_Spar_15	556995	557009	+	1	3_pPar
iORF_166714	YPS667	SpC	0	82	ordered_Spar_15	557020	557101	-	3	5_SpeGroup
iORF_166715	YPS667	SpC	1	195	ordered_Spar_15	557020	557214	-	7	4_divergent
iORF_166699	YPS667	SpC	0	82	ordered_Spar_15	557073	557154	-	3	5_SpeGroup
iORF_166700	YPS667	SpC	1	18	ordered_Spar_15	557084	557101	-	2	4_divergent
iORF_166703	YPS667	SpC	0	12	ordered_Spar_15	557120	557131	+	0	5_SpeGroup
iORF_166704	YPS667	SpC	1	120	ordered_Spar_15	557124	557243	-	4	3_pPar
iORF_166706	YPS667	SpC	0	24	ordered_Spar_15	557191	557214	-	2	5_SpeGroup
iORF_166707	YPS667	SpC	0	51	ordered_Spar_15	557193	557243	-	2	7_ancest
iORF_166784	YPS667	SpC	0	72	ordered_Spar_15	578160	578231	+	1	4_divergent
iORF_166785	YPS667	SpC	1	171	ordered_Spar_15	578160	578330	+	6	5_SpeGroup
iORF_166786	YPS667	SpC	1	90	ordered_Spar_15	578170	578259	+	2	3_pPar
iORF_166787	YPS667	SpC	1	12	ordered_Spar_15	578177	578188	+	0	3_pPar
iORF_166788	YPS667	SpC	0	48	ordered_Spar_15	578195	578242	-	2	6_polymorphic
iORF_166765	YPS667	SpC	1	15	ordered_Spar_15	578228	578242	-	1	6_polymorphic
iORF_166766	YPS667	SpC	1	15	ordered_Spar_15	578239	578253	-	0	3_pPar
iORF_166768	YPS667	SpC	0	24	ordered_Spar_15	578250	578273	-	0	4_divergent
iORF_166769	YPS667	SpC	1	123	ordered_Spar_15	578250	578372	-	4	4_divergent
iORF_166770	YPS667	SpC	0	107	ordered_Spar_15	578266	578372	-	4	5_SpeGroup
iORF_166771	YPS667	SpC	1	24	ordered_Spar_15	578279	578302	-	0	3_pPar
iORF_166773	YPS667	SpC	0	44	ordered_Spar_15	578321	578364	+	4	5_SpeGroup
iORF_166777	YPS667	SpC	0	67	ordered_Spar_15	578364	578430	+	1	5_SpeGroup
iORF_166778	YPS667	SpC	1	75	ordered_Spar_15	578364	578438	+	1	4_divergent
iORF_166782	YPS667	SpC	1	12	ordered_Spar_15	578446	578457	-	0	4_divergent
iORF_166783	YPS667	SpC	0	18	ordered_Spar_15	578446	578463	-	0	6_polymorphic
iORF_166797	YPS667	SpC	1	72	ordered_Spar_15	580900	580971	-	0	4_divergent
iORF_166799	YPS667	SpC	1	45	ordered_Spar_15	580911	580955	+	0	3_pPar
iORF_166800	YPS667	SpC	1	12	ordered_Spar_15	580914	580925	-	0	3_pPar
iORF_166802	YPS667	SpC	1	75	ordered_Spar_15	580916	580990	+	0	4_divergent
iORF_166803	YPS667	SpC	0	12	ordered_Spar_15	580916	580927	+	0	5_SpeGroup
iORF_166805	YPS667	SpC	0	21	ordered_Spar_15	580945	580965	+	0	5_SpeGroup
iORF_166806	YPS667	SpC	0	21	ordered_Spar_15	580970	580990	+	0	4_divergent
iORF_166790	YPS667	SpC	1	102	ordered_Spar_15	580996	581097	-	1	5_SpeGroup
iORF_166791	YPS667	SpC	1	12	ordered_Spar_15	581001	581012	-	0	4_divergent
iORF_166792	YPS667	SpC	0	97	ordered_Spar_15	581001	581097	-	1	5_SpeGroup
iORF_166793	YPS667	SpC	0	27	ordered_Spar_15	581071	581097	-	0	4_divergent
iORF_166796	YPS667	SpC	1	30	ordered_Spar_15	581086	581115	+	1	3_pPar
iORF_166846	YPS667	SpC	0	21	ordered_Spar_15	582011	582031	-	0	5_SpeGroup
iORF_166852	YPS667	SpC	1	30	ordered_Spar_15	582041	582070	-	0	3_pPar
iORF_166807	YPS667	SpC	1	69	ordered_Spar_15	582063	582131	+	1	6_polymorphic
iORF_166808	YPS667	SpC	0	73	ordered_Spar_15	582063	582135	+	1	6_polymorphic
iORF_166809	YPS667	SpC	0	83	ordered_Spar_15	582063	582145	+	1	6_polymorphic
iORF_166810	YPS667	SpC	1	45	ordered_Spar_15	582115	582159	-	1	6_polymorphic
iORF_166811	YPS667	SpC	0	236	ordered_Spar_15	582115	582350	-	4	6_polymorphic
iORF_166816	YPS667	SpC	1	75	ordered_Spar_15	582167	582241	+	1	5_SpeGroup
iORF_166818	YPS667	SpC	1	9	ordered_Spar_15	582191	582199	-	0	5_SpeGroup
iORF_166819	YPS667	SpC	0	18	ordered_Spar_15	582196	582213	-	0	6_polymorphic
iORF_166820	YPS667	SpC	0	33	ordered_Spar_15	582200	582232	+	0	6_polymorphic
iORF_166821	YPS667	SpC	0	42	ordered_Spar_15	582200	582241	+	0	6_polymorphic
iORF_166823	YPS667	SpC	0	12	ordered_Spar_15	582206	582217	-	0	6_polymorphic
iORF_166824	YPS667	SpC	1	42	ordered_Spar_15	582206	582247	-	0	6_polymorphic
iORF_166825	YPS667	SpC	0	44	ordered_Spar_15	582206	582249	-	0	6_polymorphic
iORF_166827	YPS667	SpC	0	39	ordered_Spar_15	582209	582247	-	0	6_polymorphic
iORF_166830	YPS667	SpC	1	69	ordered_Spar_15	582229	582297	+	2	6_polymorphic
iORF_166831	YPS667	SpC	0	76	ordered_Spar_15	582229	582304	+	2	6_polymorphic
iORF_166832	YPS667	SpC	0	18	ordered_Spar_15	582230	582247	-	0	6_polymorphic
iORF_166833	YPS667	SpC	1	21	ordered_Spar_15	582261	582281	-	2	4_divergent
iORF_166834	YPS667	SpC	0	64	ordered_Spar_15	582261	582324	-	2	7_ancest
iORF_166836	YPS667	SpC	1	54	ordered_Spar_15	582271	582324	-	0	6_polymorphic
iORF_166866	YPS667	SpC	1	24	ordered_Spar_15	584282	584305	+	0	6_polymorphic
iORF_166859	YPS667	SpC	1	18	ordered_Spar_15	584386	584403	-	0	3_pPar
iORF_166887	YPS667	SpC	0	54	ordered_Spar_15	585018	585071	-	0	4_divergent
iORF_166870	YPS667	SpC	1	12	ordered_Spar_15	585026	585037	-	0	3_pPar
iORF_166917	YPS667	SpC	1	72	ordered_Spar_15	585114	585185	-	1	4_divergent
iORF_166871	YPS667	SpC	1	39	ordered_Spar_15	585127	585165	-	0	3_pPar
iORF_166875	YPS667	SpC	0	24	ordered_Spar_15	585148	585171	+	0	4_divergent
iORF_166884	YPS667	SpC	0	33	ordered_Spar_15	585240	585272	+	0	5_SpeGroup
iORF_166891	YPS667	SpC	0	15	ordered_Spar_15	585311	585325	+	0	5_SpeGroup
iORF_166892	YPS667	SpC	1	81	ordered_Spar_15	585311	585391	+	1	4_divergent
iORF_166898	YPS667	SpC	0	63	ordered_Spar_15	585393	585455	-	0	5_SpeGroup
iORF_166900	YPS667	SpC	1	30	ordered_Spar_15	585396	585425	+	0	3_pPar
iORF_166909	YPS667	SpC	1	33	ordered_Spar_15	585491	585523	+	0	4_divergent
iORF_166910	YPS667	SpC	0	78	ordered_Spar_15	585520	585597	-	1	7_ancest
iORF_166911	YPS667	SpC	0	39	ordered_Spar_15	585537	585575	-	0	6_polymorphic
iORF_166912	YPS667	SpC	1	12	ordered_Spar_15	585542	585553	+	0	6_polymorphic
iORF_166914	YPS667	SpC	1	48	ordered_Spar_15	585560	585607	-	0	3_pPar
iORF_166916	YPS667	SpC	1	15	ordered_Spar_15	585583	585597	-	0	4_divergent
iORF_166945	YPS667	SpC	0	67	ordered_Spar_15	587212	587278	+	3	5_SpeGroup
iORF_166948	YPS667	SpC	0	21	ordered_Spar_15	587212	587232	+	3	5_SpeGroup
iORF_166966	YPS667	SpC	1	30	ordered_Spar_15	587233	587262	-	0	3_pPar
iORF_166918	YPS667	SpC	0	15	ordered_Spar_15	587275	587289	-	0	4_divergent
iORF_166967	YPS667	SpC	0	12	ordered_Spar_15	588277	588288	-	0	6_polymorphic
iORF_166993	YPS667	SpC	0	71	ordered_Spar_15	588324	588394	+	2	5_SpeGroup
iORF_166994	YPS667	SpC	0	113	ordered_Spar_15	588324	588436	+	2	5_SpeGroup
iORF_166995	YPS667	SpC	1	135	ordered_Spar_15	588324	588458	+	2	5_SpeGroup
iORF_166996	YPS667	SpC	0	44	ordered_Spar_15	588355	588398	-	2	5_SpeGroup
iORF_166972	YPS667	SpC	1	30	ordered_Spar_15	588407	588436	+	0	4_divergent
iORF_166973	YPS667	SpC	1	78	ordered_Spar_15	588433	588510	+	0	1_conserved
iORF_166974	YPS667	SpC	1	24	ordered_Spar_15	588494	588517	-	0	1_conserved
iORF_166976	YPS667	SpC	0	60	ordered_Spar_15	588536	588595	-	1	5_SpeGroup
iORF_166978	YPS667	SpC	0	52	ordered_Spar_15	588544	588595	-	1	5_SpeGroup
iORF_166979	YPS667	SpC	0	17	ordered_Spar_15	588556	588572	+	1	5_SpeGroup
iORF_166981	YPS667	SpC	0	31	ordered_Spar_15	588556	588586	+	1	5_SpeGroup
iORF_166982	YPS667	SpC	1	69	ordered_Spar_15	588556	588624	+	4	5_SpeGroup
iORF_166983	YPS667	SpC	1	18	ordered_Spar_15	588578	588595	-	0	5_SpeGroup
iORF_166984	YPS667	SpC	1	87	ordered_Spar_15	588625	588711	+	2	5_SpeGroup
iORF_166985	YPS667	SpC	0	101	ordered_Spar_15	588625	588725	+	2	4_divergent
iORF_166987	YPS667	SpC	1	69	ordered_Spar_15	588657	588725	+	1	5_SpeGroup
iORF_166988	YPS667	SpC	1	42	ordered_Spar_15	588682	588723	-	0	3_pPar
iORF_166990	YPS667	SpC	1	9	ordered_Spar_15	588759	588767	-	0	1_conserved
iORF_167037	YPS667	SpC	1	75	ordered_Spar_15	592509	592583	+	0	3_pPar
iORF_166999	YPS667	SpC	1	9	ordered_Spar_15	592595	592603	+	0	3_pPar
iORF_167001	YPS667	SpC	1	51	ordered_Spar_15	592638	592688	+	0	1_conserved
iORF_167002	YPS667	SpC	1	9	ordered_Spar_15	592663	592671	+	0	4_divergent
iORF_167003	YPS667	SpC	0	49	ordered_Spar_15	592694	592742	-	0	5_SpeGroup
iORF_167005	YPS667	SpC	1	18	ordered_Spar_15	592699	592716	+	0	3_pPar
iORF_167007	YPS667	SpC	1	129	ordered_Spar_15	592710	592838	+	2	5_SpeGroup
iORF_167010	YPS667	SpC	1	60	ordered_Spar_15	592741	592800	+	2	3_pPar
iORF_167011	YPS667	SpC	1	54	ordered_Spar_15	592779	592832	-	2	3_pPar
iORF_167012	YPS667	SpC	0	143	ordered_Spar_15	592789	592931	-	3	5_SpeGroup
iORF_167022	YPS667	SpC	1	78	ordered_Spar_15	592907	592984	+	0	3_pPar
iORF_167023	YPS667	SpC	0	54	ordered_Spar_15	592920	592973	+	0	7_ancest
iORF_167029	YPS667	SpC	1	24	ordered_Spar_15	592968	592991	-	0	4_divergent
iORF_167033	YPS667	SpC	1	135	ordered_Spar_15	593059	593193	-	2	6_polymorphic
iORF_167034	YPS667	SpC	0	192	ordered_Spar_15	593059	593250	-	3	6_polymorphic
iORF_167038	YPS667	SpC	1	60	ordered_Spar_15	593079	593138	-	2	3_pPar
iORF_167042	YPS667	SpC	0	75	ordered_Spar_15	593119	593193	-	0	5_SpeGroup
iORF_167043	YPS667	SpC	0	15	ordered_Spar_15	593130	593144	+	0	6_polymorphic
iORF_167044	YPS667	SpC	0	27	ordered_Spar_15	593130	593156	+	0	6_polymorphic
iORF_167045	YPS667	SpC	1	36	ordered_Spar_15	593137	593172	+	0	5_SpeGroup
iORF_167046	YPS667	SpC	0	60	ordered_Spar_15	593137	593196	+	0	4_divergent
iORF_167052	YPS667	SpC	0	147	ordered_Spar_15	593147	593293	+	1	6_polymorphic
iORF_167053	YPS667	SpC	0	185	ordered_Spar_15	593147	593331	+	2	7_ancest
iORF_167054	YPS667	SpC	0	170	ordered_Spar_15	593159	593328	+	2	5_SpeGroup
iORF_167055	YPS667	SpC	0	137	ordered_Spar_15	593193	593329	-	2	6_polymorphic
iORF_167057	YPS667	SpC	1	126	ordered_Spar_15	593204	593329	-	2	6_polymorphic
iORF_167059	YPS667	SpC	1	15	ordered_Spar_15	593236	593250	-	0	6_polymorphic
iORF_167060	YPS667	SpC	1	18	ordered_Spar_15	593241	593258	+	0	3_pPar
iORF_167062	YPS667	SpC	1	81	ordered_Spar_15	593251	593331	+	1	4_divergent
iORF_167063	YPS667	SpC	1	48	ordered_Spar_15	593265	593312	+	0	1_conserved
iORF_167064	YPS667	SpC	1	21	ordered_Spar_15	593290	593310	-	0	3_pPar
iORF_167067	YPS667	SpC	1	12	ordered_Spar_15	593309	593320	+	0	1_conserved
iORF_167069	YPS667	SpC	1	36	ordered_Spar_15	593326	593361	-	0	4_divergent
iORF_167073	YPS667	SpC	1	12	ordered_Spar_15	594143	594154	+	0	1_conserved
iORF_167115	YPS667	SpC	1	39	ordered_Spar_15	594151	594189	+	0	3_pPar
iORF_167070	YPS667	SpC	0	12	ordered_Spar_15	594233	594244	+	0	5_SpeGroup
iORF_167081	YPS667	SpC	1	12	ordered_Spar_15	594244	594255	+	0	3_pPar
iORF_167110	YPS667	SpC	1	33	ordered_Spar_15	594285	594317	+	0	4_divergent
iORF_167111	YPS667	SpC	0	96	ordered_Spar_15	594285	594380	+	0	5_SpeGroup
iORF_167114	YPS667	SpC	1	24	ordered_Spar_15	594314	594337	-	0	5_SpeGroup
iORF_167120	YPS667	SpC	1	60	ordered_Spar_15	594355	594414	-	0	3_pPar
iORF_167121	YPS667	SpC	1	39	ordered_Spar_15	594370	594408	+	0	3_pPar
iORF_167123	YPS667	SpC	0	66	ordered_Spar_15	594377	594442	-	0	5_SpeGroup
iORF_167125	YPS667	SpC	0	104	ordered_Spar_15	594377	594480	-	6	5_SpeGroup
iORF_167126	YPS667	SpC	0	70	ordered_Spar_15	594411	594480	-	6	5_SpeGroup
iORF_167128	YPS667	SpC	0	107	ordered_Spar_15	594434	594540	+	16	5_SpeGroup
iORF_167140	YPS667	SpC	0	60	ordered_Spar_15	594509	594568	+	2	7_ancest
iORF_167145	YPS667	SpC	0	45	ordered_Spar_15	594534	594578	-	6	5_SpeGroup
iORF_167146	YPS667	SpC	0	30	ordered_Spar_15	594547	594576	-	6	6_polymorphic
iORF_167170	YPS667	SpC	1	192	ordered_Spar_15	594799	594990	-	30	5_SpeGroup
iORF_167177	YPS667	SpC	1	324	ordered_Spar_15	594859	595182	+	28	5_SpeGroup
iORF_167182	YPS667	SpC	0	115	ordered_Spar_15	594876	594990	-	5	5_SpeGroup
iORF_167183	YPS667	SpC	0	16	ordered_Spar_15	594887	594902	+	0	5_SpeGroup
iORF_167184	YPS667	SpC	1	45	ordered_Spar_15	594887	594931	+	0	5_SpeGroup
iORF_167185	YPS667	SpC	0	57	ordered_Spar_15	594887	594943	+	4	5_SpeGroup
iORF_167187	YPS667	SpC	0	34	ordered_Spar_15	594898	594931	+	0	6_polymorphic
iORF_167188	YPS667	SpC	0	95	ordered_Spar_15	594898	594992	+	5	5_SpeGroup
iORF_167189	YPS667	SpC	1	78	ordered_Spar_15	594915	594992	+	5	4_divergent
iORF_167190	YPS667	SpC	1	66	ordered_Spar_15	594920	594985	-	5	4_divergent
iORF_167191	YPS667	SpC	0	71	ordered_Spar_15	594920	594990	-	5	5_SpeGroup
iORF_167195	YPS667	SpC	0	45	ordered_Spar_15	594943	594987	+	1	5_SpeGroup
iORF_167196	YPS667	SpC	1	57	ordered_Spar_15	594951	595007	-	1	3_pPar
iORF_167197	YPS667	SpC	0	63	ordered_Spar_15	594951	595013	-	1	7_ancest
iORF_167198	YPS667	SpC	1	147	ordered_Spar_15	594962	595108	+	1	4_divergent
iORF_167200	YPS667	SpC	1	45	ordered_Spar_15	595014	595058	-	0	3_pPar
iORF_167201	YPS667	SpC	0	93	ordered_Spar_15	595016	595108	+	0	5_SpeGroup
iORF_167075	YPS667	SpC	1	30	ordered_Spar_15	595118	595147	-	0	3_pPar
iORF_167079	YPS667	SpC	1	18	ordered_Spar_15	595148	595165	-	0	3_pPar
iORF_167080	YPS667	SpC	1	162	ordered_Spar_15	595154	595315	+	1	3_pPar
iORF_167083	YPS667	SpC	1	27	ordered_Spar_15	595179	595205	-	0	3_pPar
iORF_167085	YPS667	SpC	1	39	ordered_Spar_15	595226	595264	-	0	3_pPar
iORF_167087	YPS667	SpC	1	90	ordered_Spar_15	595296	595385	-	4	6_polymorphic
iORF_167091	YPS667	SpC	0	196	ordered_Spar_15	595312	595507	-	3	6_polymorphic
iORF_167092	YPS667	SpC	1	45	ordered_Spar_15	595326	595370	+	0	1_conserved
iORF_167095	YPS667	SpC	0	163	ordered_Spar_15	595345	595507	-	3	6_polymorphic
iORF_167096	YPS667	SpC	0	39	ordered_Spar_15	595347	595385	-	3	6_polymorphic
iORF_167107	YPS667	SpC	1	45	ordered_Spar_15	595463	595507	-	0	6_polymorphic
iORF_167108	YPS667	SpC	1	45	ordered_Spar_15	595467	595511	+	0	6_polymorphic
iORF_167112	YPS667	SpC	1	15	ordered_Spar_15	595605	595619	-	0	3_pPar
iORF_167219	YPS667	SpC	0	15	ordered_Spar_15	600217	600231	+	0	5_SpeGroup
iORF_167222	YPS667	SpC	1	27	ordered_Spar_15	600238	600264	-	2	5_SpeGroup
iORF_167223	YPS667	SpC	0	33	ordered_Spar_15	600249	600281	-	5	5_SpeGroup
iORF_167224	YPS667	SpC	0	16	ordered_Spar_15	600249	600264	-	2	5_SpeGroup
iORF_167207	YPS667	SpC	0	69	ordered_Spar_15	600341	600409	+	1	6_polymorphic
iORF_167211	YPS667	SpC	1	57	ordered_Spar_15	600378	600434	-	1	3_pPar
iORF_167212	YPS667	SpC	1	9	ordered_Spar_15	600383	600391	-	0	1_conserved
iORF_167214	YPS667	SpC	1	93	ordered_Spar_15	600391	600483	-	2	4_divergent
iORF_167216	YPS667	SpC	0	50	ordered_Spar_15	600434	600483	-	1	5_SpeGroup
iORF_167228	YPS667	SpC	1	21	ordered_Spar_15	602285	602305	-	0	3_pPar
iORF_167229	YPS667	SpC	1	15	ordered_Spar_15	602310	602324	-	0	6_polymorphic
iORF_167234	YPS667	SpC	1	39	ordered_Spar_15	602337	602375	+	1	6_polymorphic
iORF_167225	YPS667	SpC	1	12	ordered_Spar_15	602387	602398	+	0	3_pPar
iORF_167255	YPS667	SpC	1	72	ordered_Spar_15	603826	603897	+	0	5_SpeGroup
iORF_167256	YPS667	SpC	0	118	ordered_Spar_15	603826	603943	+	1	5_SpeGroup
iORF_167258	YPS667	SpC	0	9	ordered_Spar_15	603862	603870	-	0	4_divergent
iORF_167236	YPS667	SpC	1	114	ordered_Spar_15	603899	604012	-	1	6_polymorphic
iORF_167237	YPS667	SpC	0	184	ordered_Spar_15	603899	604082	-	5	5_SpeGroup
iORF_167239	YPS667	SpC	0	95	ordered_Spar_15	603918	604012	-	1	6_polymorphic
iORF_167241	YPS667	SpC	1	24	ordered_Spar_15	603930	603953	+	1	3_pPar
iORF_167242	YPS667	SpC	0	35	ordered_Spar_15	603940	603974	+	0	6_polymorphic
iORF_167243	YPS667	SpC	1	57	ordered_Spar_15	603940	603996	+	0	6_polymorphic
iORF_167245	YPS667	SpC	0	44	ordered_Spar_15	603953	603996	+	0	6_polymorphic
iORF_167246	YPS667	SpC	1	81	ordered_Spar_15	603953	604033	+	1	6_polymorphic
iORF_167250	YPS667	SpC	1	15	ordered_Spar_15	604068	604082	-	3	4_divergent
iORF_167251	YPS667	SpC	1	18	ordered_Spar_15	604105	604122	+	0	3_pPar
iORF_167269	YPS667	SpC	1	12	ordered_Spar_15	606372	606383	+	1	3_pPar
iORF_167259	YPS667	SpC	1	48	ordered_Spar_15	606462	606509	+	2	4_divergent
iORF_167260	YPS667	SpC	0	81	ordered_Spar_15	606462	606542	+	2	5_SpeGroup
iORF_167262	YPS667	SpC	0	138	ordered_Spar_15	606466	606603	-	2	5_SpeGroup
iORF_167265	YPS667	SpC	1	93	ordered_Spar_15	606511	606603	-	0	4_divergent
iORF_167266	YPS667	SpC	1	33	ordered_Spar_15	606515	606547	+	0	3_pPar
iORF_167270	YPS667	SpC	1	12	ordered_Spar_15	606553	606564	+	0	3_pPar
iORF_167279	YPS667	SpC	0	23	ordered_Spar_15	606668	606690	+	1	5_SpeGroup
iORF_167280	YPS667	SpC	0	42	ordered_Spar_15	606676	606717	-	0	5_SpeGroup
iORF_167305	YPS667	SpC	0	18	ordered_Spar_15	607633	607650	-	1	5_SpeGroup
iORF_167282	YPS667	SpC	1	18	ordered_Spar_15	607678	607695	-	0	1_conserved
iORF_167287	YPS667	SpC	0	45	ordered_Spar_15	607766	607810	-	0	5_SpeGroup
iORF_167288	YPS667	SpC	1	30	ordered_Spar_15	607781	607810	-	0	4_divergent
iORF_167290	YPS667	SpC	0	21	ordered_Spar_15	607800	607820	-	0	6_polymorphic
iORF_167291	YPS667	SpC	0	94	ordered_Spar_15	607800	607893	-	11	7_ancest
iORF_167292	YPS667	SpC	1	126	ordered_Spar_15	607800	607925	-	11	6_polymorphic
iORF_167293	YPS667	SpC	1	84	ordered_Spar_15	607810	607893	-	11	4_divergent
iORF_167294	YPS667	SpC	0	88	ordered_Spar_15	607810	607897	-	11	5_SpeGroup
iORF_167295	YPS667	SpC	1	78	ordered_Spar_15	607820	607897	-	11	4_divergent
iORF_167296	YPS667	SpC	1	60	ordered_Spar_15	607857	607916	+	11	5_SpeGroup
iORF_167297	YPS667	SpC	0	57	ordered_Spar_15	607869	607925	-	6	5_SpeGroup
iORF_167298	YPS667	SpC	1	9	ordered_Spar_15	607898	607906	+	0	6_polymorphic
iORF_167303	YPS667	SpC	0	9	ordered_Spar_15	607917	607925	-	0	6_polymorphic
iORF_167304	YPS667	SpC	0	32	ordered_Spar_15	607932	607963	+	0	5_SpeGroup
iORF_167306	YPS667	SpC	1	42	ordered_Spar_15	608935	608976	-	0	1_conserved
iORF_167307	YPS667	SpC	0	87	ordered_Spar_15	608940	609026	-	3	5_SpeGroup
iORF_167308	YPS667	SpC	1	12	ordered_Spar_15	608940	608951	-	0	4_divergent
iORF_167309	YPS667	SpC	1	72	ordered_Spar_15	608945	609016	+	3	1_conserved
iORF_167310	YPS667	SpC	1	93	ordered_Spar_15	608950	609042	+	3	3_pPar
iORF_167312	YPS667	SpC	1	60	ordered_Spar_15	608967	609026	-	3	4_divergent
iORF_167331	YPS667	SpC	0	93	ordered_Spar_15	609395	609487	+	0	5_SpeGroup
iORF_167332	YPS667	SpC	0	159	ordered_Spar_15	609395	609553	+	2	5_SpeGroup
iORF_167319	YPS667	SpC	0	24	ordered_Spar_15	609487	609510	+	1	6_polymorphic
iORF_167320	YPS667	SpC	1	24	ordered_Spar_15	609487	609510	+	2	6_polymorphic
iORF_167322	YPS667	SpC	1	39	ordered_Spar_15	609491	609529	-	2	4_divergent
iORF_167339	YPS667	SpC	1	27	ordered_Spar_15	612593	612619	+	1	4_divergent
iORF_167334	YPS667	SpC	1	27	ordered_Spar_15	612667	612693	-	0	3_pPar
iORF_167357	YPS667	SpC	1	84	ordered_Spar_15	614377	614460	+	0	6_polymorphic
iORF_167358	YPS667	SpC	0	115	ordered_Spar_15	614377	614491	+	0	6_polymorphic
iORF_167359	YPS667	SpC	0	208	ordered_Spar_15	614377	614584	+	10	5_SpeGroup
iORF_167361	YPS667	SpC	0	230	ordered_Spar_15	614377	614606	+	10	7_ancest
iORF_167392	YPS667	SpC	0	47	ordered_Spar_15	614414	614460	+	0	5_SpeGroup
iORF_167393	YPS667	SpC	1	78	ordered_Spar_15	614414	614491	+	0	6_polymorphic
iORF_167394	YPS667	SpC	0	100	ordered_Spar_15	614414	614513	+	1	5_SpeGroup
iORF_167395	YPS667	SpC	0	193	ordered_Spar_15	614414	614606	+	10	6_polymorphic
iORF_167419	YPS667	SpC	1	15	ordered_Spar_15	614433	614447	+	0	6_polymorphic
iORF_167420	YPS667	SpC	0	16	ordered_Spar_15	614433	614448	+	0	6_polymorphic
iORF_167350	YPS667	SpC	0	12	ordered_Spar_15	614488	614499	+	0	4_divergent
iORF_167353	YPS667	SpC	0	34	ordered_Spar_15	614508	614541	-	0	6_polymorphic
iORF_167354	YPS667	SpC	0	75	ordered_Spar_15	614510	614584	+	9	6_polymorphic
iORF_167355	YPS667	SpC	0	97	ordered_Spar_15	614510	614606	+	9	6_polymorphic
iORF_167356	YPS667	SpC	1	15	ordered_Spar_15	614527	614541	-	0	6_polymorphic
iORF_167364	YPS667	SpC	1	42	ordered_Spar_15	614565	614606	+	0	6_polymorphic
iORF_167365	YPS667	SpC	0	12	ordered_Spar_15	614573	614584	+	0	6_polymorphic
iORF_167366	YPS667	SpC	0	88	ordered_Spar_15	614575	614662	+	0	6_polymorphic
iORF_167367	YPS667	SpC	1	105	ordered_Spar_15	614575	614679	+	0	6_polymorphic
iORF_167368	YPS667	SpC	0	96	ordered_Spar_15	614584	614679	+	0	6_polymorphic
iORF_167371	YPS667	SpC	1	9	ordered_Spar_15	614611	614619	-	0	1_conserved
iORF_167374	YPS667	SpC	1	42	ordered_Spar_15	614648	614689	-	0	3_pPar
iORF_167386	YPS667	SpC	1	39	ordered_Spar_15	614808	614846	-	0	6_polymorphic
iORF_167426	YPS667	SpC	0	99	ordered_Spar_15	615031	615129	-	1	6_polymorphic
iORF_167428	YPS667	SpC	0	24	ordered_Spar_15	615036	615059	+	1	5_SpeGroup
iORF_167429	YPS667	SpC	0	33	ordered_Spar_15	615049	615081	+	1	6_polymorphic
iORF_167430	YPS667	SpC	1	36	ordered_Spar_15	615049	615084	+	1	6_polymorphic
iORF_167435	YPS667	SpC	1	33	ordered_Spar_15	615104	615136	+	0	5_SpeGroup
iORF_167436	YPS667	SpC	1	18	ordered_Spar_15	615160	615177	-	0	1_conserved
iORF_167437	YPS667	SpC	1	18	ordered_Spar_15	615174	615191	-	0	3_pPar
iORF_167438	YPS667	SpC	1	45	ordered_Spar_15	615178	615222	-	1	4_divergent
iORF_167439	YPS667	SpC	1	72	ordered_Spar_15	615188	615259	-	4	5_SpeGroup
iORF_167440	YPS667	SpC	0	57	ordered_Spar_15	615203	615259	-	4	7_ancest
iORF_167441	YPS667	SpC	0	12	ordered_Spar_15	615203	615214	-	1	4_divergent
iORF_167443	YPS667	SpC	0	9	ordered_Spar_15	615214	615222	-	0	5_SpeGroup
iORF_167444	YPS667	SpC	0	45	ordered_Spar_15	615215	615259	-	3	5_SpeGroup
iORF_167445	YPS667	SpC	0	41	ordered_Spar_15	615219	615259	-	3	5_SpeGroup
iORF_167519	YPS667	SpC	0	16	ordered_Spar_15	617817	617832	+	0	5_SpeGroup
iORF_167448	YPS667	SpC	1	75	ordered_Spar_15	617894	617968	+	1	4_divergent
iORF_167449	YPS667	SpC	0	89	ordered_Spar_15	617894	617982	+	2	5_SpeGroup
iORF_167452	YPS667	SpC	1	9	ordered_Spar_15	617901	617909	+	0	4_divergent
iORF_167453	YPS667	SpC	0	54	ordered_Spar_15	617904	617957	-	1	5_SpeGroup
iORF_167456	YPS667	SpC	1	15	ordered_Spar_15	617943	617957	-	1	4_divergent
iORF_167463	YPS667	SpC	1	24	ordered_Spar_15	617970	617993	+	1	3_pPar
iORF_167476	YPS667	SpC	1	51	ordered_Spar_15	618078	618128	+	0	4_divergent
iORF_167478	YPS667	SpC	0	21	ordered_Spar_15	618108	618128	+	0	5_SpeGroup
iORF_167479	YPS667	SpC	1	18	ordered_Spar_15	618125	618142	+	0	5_SpeGroup
iORF_167480	YPS667	SpC	0	24	ordered_Spar_15	618125	618148	+	0	4_divergent
iORF_167482	YPS667	SpC	0	42	ordered_Spar_15	618129	618170	-	0	6_polymorphic
iORF_167483	YPS667	SpC	1	114	ordered_Spar_15	618129	618242	-	1	6_polymorphic
iORF_167486	YPS667	SpC	0	85	ordered_Spar_15	618158	618242	-	1	5_SpeGroup
iORF_167487	YPS667	SpC	0	171	ordered_Spar_15	618158	618328	-	4	7_ancest
iORF_167488	YPS667	SpC	1	279	ordered_Spar_15	618158	618436	-	6	5_SpeGroup
iORF_167489	YPS667	SpC	1	33	ordered_Spar_15	618161	618193	+	0	3_pPar
iORF_167493	YPS667	SpC	0	18	ordered_Spar_15	618190	618207	+	0	5_SpeGroup
iORF_167494	YPS667	SpC	1	126	ordered_Spar_15	618190	618315	+	4	5_SpeGroup
iORF_167495	YPS667	SpC	1	42	ordered_Spar_15	618194	618235	+	0	4_divergent
iORF_167498	YPS667	SpC	0	84	ordered_Spar_15	618194	618277	+	4	5_SpeGroup
iORF_167499	YPS667	SpC	1	18	ordered_Spar_15	618201	618218	+	0	3_pPar
iORF_167502	YPS667	SpC	0	90	ordered_Spar_15	618239	618328	-	3	5_SpeGroup
iORF_167503	YPS667	SpC	0	84	ordered_Spar_15	618245	618328	-	3	5_SpeGroup
iORF_167504	YPS667	SpC	0	191	ordered_Spar_15	618246	618436	-	5	7_ancest
iORF_167510	YPS667	SpC	0	36	ordered_Spar_15	618280	618315	+	0	4_divergent
iORF_167512	YPS667	SpC	0	125	ordered_Spar_15	618312	618436	-	2	5_SpeGroup
iORF_167514	YPS667	SpC	1	81	ordered_Spar_15	618405	618485	-	0	3_pPar
iORF_167517	YPS667	SpC	1	18	ordered_Spar_15	618431	618448	+	0	3_pPar
iORF_167518	YPS667	SpC	1	21	ordered_Spar_15	618435	618455	+	0	4_divergent
iORF_167543	YPS667	SpC	1	33	ordered_Spar_15	620115	620147	+	0	4_divergent
iORF_167547	YPS667	SpC	1	24	ordered_Spar_15	620119	620142	-	0	1_conserved
iORF_167531	YPS667	SpC	0	27	ordered_Spar_15	620242	620268	+	0	6_polymorphic
iORF_167532	YPS667	SpC	1	51	ordered_Spar_15	620242	620292	+	0	6_polymorphic
iORF_167537	YPS667	SpC	1	30	ordered_Spar_15	620282	620311	-	0	4_divergent
iORF_167574	YPS667	SpC	1	12	ordered_Spar_15	622653	622664	+	0	3_pPar
iORF_167560	YPS667	SpC	0	36	ordered_Spar_15	622749	622784	-	0	5_SpeGroup
iORF_167561	YPS667	SpC	1	75	ordered_Spar_15	622749	622823	-	0	5_SpeGroup
iORF_167564	YPS667	SpC	1	36	ordered_Spar_15	622777	622812	-	0	1_conserved
iORF_167565	YPS667	SpC	1	84	ordered_Spar_15	622785	622868	+	0	3_pPar
iORF_167566	YPS667	SpC	1	27	ordered_Spar_15	622801	622827	+	0	4_divergent
iORF_167567	YPS667	SpC	0	36	ordered_Spar_15	622801	622836	+	0	5_SpeGroup
iORF_167568	YPS667	SpC	0	21	ordered_Spar_15	622807	622827	+	0	5_SpeGroup
iORF_167587	YPS667	SpC	1	48	ordered_Spar_15	624275	624322	-	1	3_pPar
iORF_167589	YPS667	SpC	0	21	ordered_Spar_15	624278	624298	+	1	5_SpeGroup
iORF_167583	YPS667	SpC	0	47	ordered_Spar_15	624412	624458	+	1	7_ancest
iORF_167585	YPS667	SpC	1	30	ordered_Spar_15	624453	624482	-	0	1_conserved
iORF_167605	YPS667	SpC	0	24	ordered_Spar_15	624838	624861	-	2	5_SpeGroup
iORF_167606	YPS667	SpC	1	12	ordered_Spar_15	624843	624854	-	0	3_pPar
iORF_167600	YPS667	SpC	0	63	ordered_Spar_15	624892	624954	-	0	6_polymorphic
iORF_167601	YPS667	SpC	1	60	ordered_Spar_15	624895	624954	-	0	6_polymorphic
iORF_167602	YPS667	SpC	0	73	ordered_Spar_15	624939	625011	+	3	6_polymorphic
iORF_167655	YPS667	SpC	1	111	ordered_Spar_15	629628	629738	+	2	5_SpeGroup
iORF_167656	YPS667	SpC	0	191	ordered_Spar_15	629628	629818	+	3	7_ancest
iORF_167657	YPS667	SpC	0	199	ordered_Spar_15	629628	629826	+	3	5_SpeGroup
iORF_167658	YPS667	SpC	0	284	ordered_Spar_15	629628	629911	+	3	6_polymorphic
iORF_167659	YPS667	SpC	0	49	ordered_Spar_15	629628	629676	+	2	6_polymorphic
iORF_167651	YPS667	SpC	1	84	ordered_Spar_15	629686	629769	-	1	6_polymorphic
iORF_167652	YPS667	SpC	0	216	ordered_Spar_15	629686	629901	-	1	6_polymorphic
iORF_167653	YPS667	SpC	0	48	ordered_Spar_15	629691	629738	+	0	5_SpeGroup
iORF_167654	YPS667	SpC	1	27	ordered_Spar_15	629698	629724	+	0	5_SpeGroup
iORF_167630	YPS667	SpC	0	18	ordered_Spar_15	629748	629765	+	1	4_divergent
iORF_167634	YPS667	SpC	1	18	ordered_Spar_15	629780	629797	-	0	4_divergent
iORF_167635	YPS667	SpC	0	122	ordered_Spar_15	629780	629901	-	0	5_SpeGroup
iORF_167637	YPS667	SpC	1	96	ordered_Spar_15	629806	629901	-	0	6_polymorphic
iORF_167640	YPS667	SpC	1	69	ordered_Spar_15	629858	629926	-	0	4_divergent
iORF_167642	YPS667	SpC	0	60	ordered_Spar_15	629867	629926	-	0	5_SpeGroup
iORF_167643	YPS667	SpC	0	9	ordered_Spar_15	629877	629885	+	0	5_SpeGroup
iORF_167644	YPS667	SpC	1	12	ordered_Spar_15	629877	629888	+	0	4_divergent
iORF_167646	YPS667	SpC	0	30	ordered_Spar_15	629908	629937	-	0	5_SpeGroup
iORF_167647	YPS667	SpC	0	18	ordered_Spar_15	629912	629929	+	0	5_SpeGroup
iORF_167725	YPS667	SpC	0	50	ordered_Spar_15	632340	632389	-	2	7_ancest
iORF_167683	YPS667	SpC	1	21	ordered_Spar_15	632356	632376	+	0	4_divergent
iORF_167684	YPS667	SpC	0	24	ordered_Spar_15	632356	632379	+	0	4_divergent
iORF_167687	YPS667	SpC	1	30	ordered_Spar_15	632360	632389	-	1	4_divergent
iORF_167694	YPS667	SpC	0	54	ordered_Spar_15	632719	632772	-	1	5_SpeGroup
iORF_167700	YPS667	SpC	0	42	ordered_Spar_15	632806	632847	+	1	6_polymorphic
iORF_167705	YPS667	SpC	0	29	ordered_Spar_15	632819	632847	+	1	5_SpeGroup
iORF_167706	YPS667	SpC	1	57	ordered_Spar_15	632819	632875	+	6	4_divergent
iORF_167707	YPS667	SpC	1	18	ordered_Spar_15	632830	632847	+	1	6_polymorphic
iORF_167708	YPS667	SpC	0	36	ordered_Spar_15	632830	632865	+	6	6_polymorphic
iORF_167719	YPS667	SpC	1	57	ordered_Spar_15	632942	632998	+	4	3_pPar
iORF_167722	YPS667	SpC	1	9	ordered_Spar_15	632972	632980	-	0	3_pPar
iORF_167731	YPS667	SpC	1	24	ordered_Spar_15	634190	634213	-	0	5_SpeGroup
iORF_167732	YPS667	SpC	0	42	ordered_Spar_15	634190	634231	-	0	5_SpeGroup
iORF_167740	YPS667	SpC	0	78	ordered_Spar_15	634245	634322	+	0	6_polymorphic
iORF_167741	YPS667	SpC	0	48	ordered_Spar_15	634253	634300	-	0	5_SpeGroup
iORF_167743	YPS667	SpC	0	9	ordered_Spar_15	634288	634296	-	0	5_SpeGroup
iORF_167748	YPS667	SpC	0	27	ordered_Spar_15	634328	634354	-	0	5_SpeGroup
iORF_167750	YPS667	SpC	1	108	ordered_Spar_15	634328	634435	-	4	4_divergent
iORF_167751	YPS667	SpC	0	33	ordered_Spar_15	634336	634368	+	4	4_divergent
iORF_167752	YPS667	SpC	1	96	ordered_Spar_15	634336	634431	+	4	4_divergent
iORF_167753	YPS667	SpC	1	12	ordered_Spar_15	634360	634371	-	0	5_SpeGroup
iORF_167755	YPS667	SpC	0	76	ordered_Spar_15	634360	634435	-	0	5_SpeGroup
iORF_167757	YPS667	SpC	1	135	ordered_Spar_15	634370	634504	+	2	5_SpeGroup
iORF_167760	YPS667	SpC	1	48	ordered_Spar_15	634472	634519	-	0	4_divergent
iORF_167782	YPS667	SpC	0	39	ordered_Spar_15	635394	635432	-	5	6_polymorphic
iORF_167783	YPS667	SpC	1	36	ordered_Spar_15	635397	635432	-	0	4_divergent
iORF_167784	YPS667	SpC	1	63	ordered_Spar_15	635413	635475	+	1	6_polymorphic
iORF_167785	YPS667	SpC	0	77	ordered_Spar_15	635413	635489	+	2	6_polymorphic
iORF_167830	YPS667	SpC	1	90	ordered_Spar_15	637422	637511	+	0	5_SpeGroup
iORF_167796	YPS667	SpC	0	75	ordered_Spar_15	637437	637511	+	0	4_divergent
iORF_167787	YPS667	SpC	0	160	ordered_Spar_15	637515	637674	-	1	5_SpeGroup
iORF_167788	YPS667	SpC	1	12	ordered_Spar_15	637544	637555	-	0	1_conserved
iORF_167790	YPS667	SpC	1	111	ordered_Spar_15	637548	637658	+	0	4_divergent
iORF_167791	YPS667	SpC	0	133	ordered_Spar_15	637548	637680	+	1	5_SpeGroup
iORF_167793	YPS667	SpC	1	42	ordered_Spar_15	637633	637674	-	1	4_divergent
iORF_167794	YPS667	SpC	0	105	ordered_Spar_15	637655	637759	-	1	5_SpeGroup
iORF_167810	YPS667	SpC	0	30	ordered_Spar_15	637795	637824	-	0	5_SpeGroup
iORF_167811	YPS667	SpC	1	51	ordered_Spar_15	637795	637845	-	0	4_divergent
iORF_167812	YPS667	SpC	1	18	ordered_Spar_15	637823	637840	+	0	1_conserved
iORF_167813	YPS667	SpC	1	21	ordered_Spar_15	637857	637877	+	0	5_SpeGroup
iORF_167820	YPS667	SpC	1	30	ordered_Spar_15	637899	637928	-	3	3_pPar
iORF_167822	YPS667	SpC	1	51	ordered_Spar_15	637903	637953	+	3	6_polymorphic
iORF_167826	YPS667	SpC	1	39	ordered_Spar_15	637959	637997	+	0	3_pPar
iORF_167827	YPS667	SpC	1	99	ordered_Spar_15	637994	638092	-	0	4_divergent
iORF_167828	YPS667	SpC	0	39	ordered_Spar_15	638054	638092	-	0	5_SpeGroup
iORF_167881	YPS667	SpC	0	24	ordered_Spar_15	642826	642849	-	0	5_SpeGroup
iORF_167883	YPS667	SpC	0	24	ordered_Spar_15	642835	642858	-	0	6_polymorphic
iORF_167884	YPS667	SpC	1	15	ordered_Spar_15	642835	642849	-	0	6_polymorphic
iORF_167834	YPS667	SpC	1	81	ordered_Spar_15	642924	643004	+	1	3_pPar
iORF_167838	YPS667	SpC	1	81	ordered_Spar_15	642949	643029	+	2	4_divergent
iORF_167839	YPS667	SpC	0	108	ordered_Spar_15	642949	643056	+	2	5_SpeGroup
iORF_167840	YPS667	SpC	0	27	ordered_Spar_15	643001	643027	-	1	5_SpeGroup
iORF_167842	YPS667	SpC	1	15	ordered_Spar_15	643026	643040	+	0	4_divergent
iORF_167845	YPS667	SpC	0	18	ordered_Spar_15	643032	643049	-	0	5_SpeGroup
iORF_167848	YPS667	SpC	1	18	ordered_Spar_15	643083	643100	+	1	4_divergent
iORF_167873	YPS667	SpC	1	18	ordered_Spar_15	643347	643364	+	3	3_pPar
iORF_167966	YPS667	SpC	1	69	ordered_Spar_15	645867	645935	+	0	1_conserved
iORF_167904	YPS667	SpC	1	51	ordered_Spar_15	645935	645985	+	0	3_pPar
iORF_167908	YPS667	SpC	1	24	ordered_Spar_15	645940	645963	+	0	1_conserved
iORF_167934	YPS667	SpC	1	36	ordered_Spar_15	645978	646013	+	5	4_divergent
iORF_167935	YPS667	SpC	0	73	ordered_Spar_15	645978	646050	+	5	5_SpeGroup
iORF_167936	YPS667	SpC	1	66	ordered_Spar_15	645985	646050	+	5	6_polymorphic
iORF_167937	YPS667	SpC	0	115	ordered_Spar_15	645985	646099	+	5	5_SpeGroup
iORF_167939	YPS667	SpC	0	159	ordered_Spar_15	645985	646143	+	7	5_SpeGroup
iORF_167940	YPS667	SpC	0	12	ordered_Spar_15	646022	646033	+	0	6_polymorphic
iORF_167941	YPS667	SpC	0	29	ordered_Spar_15	646022	646050	+	0	6_polymorphic
iORF_167942	YPS667	SpC	1	78	ordered_Spar_15	646022	646099	+	0	5_SpeGroup
iORF_167945	YPS667	SpC	0	64	ordered_Spar_15	646080	646143	+	2	6_polymorphic
iORF_167946	YPS667	SpC	1	78	ordered_Spar_15	646080	646157	+	2	6_polymorphic
iORF_167947	YPS667	SpC	0	56	ordered_Spar_15	646127	646182	-	1	5_SpeGroup
iORF_167948	YPS667	SpC	0	56	ordered_Spar_15	646127	646182	-	3	5_SpeGroup
iORF_167950	YPS667	SpC	1	15	ordered_Spar_15	646129	646143	+	0	6_polymorphic
iORF_167952	YPS667	SpC	1	57	ordered_Spar_15	646145	646201	+	4	5_SpeGroup
iORF_167953	YPS667	SpC	0	85	ordered_Spar_15	646145	646229	+	4	4_divergent
iORF_167954	YPS667	SpC	0	51	ordered_Spar_15	646157	646207	+	4	5_SpeGroup
iORF_167955	YPS667	SpC	0	9	ordered_Spar_15	646193	646201	+	0	5_SpeGroup
iORF_167956	YPS667	SpC	0	10	ordered_Spar_15	646193	646202	+	0	5_SpeGroup
iORF_167957	YPS667	SpC	0	27	ordered_Spar_15	646210	646236	+	0	6_polymorphic
iORF_167958	YPS667	SpC	1	45	ordered_Spar_15	646226	646270	+	0	1_conserved
iORF_167967	YPS667	SpC	1	159	ordered_Spar_15	646416	646574	-	7	3_pPar
iORF_167969	YPS667	SpC	0	39	ordered_Spar_15	646468	646506	-	0	4_divergent
iORF_167970	YPS667	SpC	1	168	ordered_Spar_15	646468	646635	-	8	4_divergent
iORF_167973	YPS667	SpC	1	27	ordered_Spar_15	646574	646600	-	2	4_divergent
iORF_167974	YPS667	SpC	0	62	ordered_Spar_15	646574	646635	-	3	5_SpeGroup
iORF_167977	YPS667	SpC	0	36	ordered_Spar_15	646604	646639	-	0	5_SpeGroup
iORF_167978	YPS667	SpC	1	144	ordered_Spar_15	646604	646747	-	5	4_divergent
iORF_167979	YPS667	SpC	0	195	ordered_Spar_15	646616	646810	+	6	6_polymorphic
iORF_167980	YPS667	SpC	0	229	ordered_Spar_15	646616	646844	+	6	6_polymorphic
iORF_167981	YPS667	SpC	1	96	ordered_Spar_15	646616	646711	+	4	6_polymorphic
iORF_167982	YPS667	SpC	0	113	ordered_Spar_15	646616	646728	+	4	5_SpeGroup
iORF_167985	YPS667	SpC	0	74	ordered_Spar_15	646638	646711	+	4	5_SpeGroup
iORF_167986	YPS667	SpC	0	117	ordered_Spar_15	646638	646754	+	5	6_polymorphic
iORF_167987	YPS667	SpC	0	139	ordered_Spar_15	646650	646788	-	2	6_polymorphic
iORF_167988	YPS667	SpC	1	81	ordered_Spar_15	646708	646788	-	1	5_SpeGroup
iORF_167989	YPS667	SpC	1	60	ordered_Spar_15	646741	646800	+	2	5_SpeGroup
iORF_167990	YPS667	SpC	0	70	ordered_Spar_15	646741	646810	+	2	6_polymorphic
iORF_167991	YPS667	SpC	0	144	ordered_Spar_15	646741	646884	+	2	6_polymorphic
iORF_167992	YPS667	SpC	0	45	ordered_Spar_15	646744	646788	-	1	6_polymorphic
iORF_167994	YPS667	SpC	1	12	ordered_Spar_15	646751	646762	-	0	5_SpeGroup
iORF_167885	YPS667	SpC	1	84	ordered_Spar_15	646761	646844	+	1	5_SpeGroup
iORF_167888	YPS667	SpC	0	111	ordered_Spar_15	646774	646884	+	1	6_polymorphic
iORF_167889	YPS667	SpC	0	9	ordered_Spar_15	646792	646800	+	1	5_SpeGroup
iORF_167890	YPS667	SpC	1	63	ordered_Spar_15	646803	646865	-	0	3_pPar
iORF_167891	YPS667	SpC	1	21	ordered_Spar_15	646864	646884	+	0	5_SpeGroup
iORF_167895	YPS667	SpC	1	267	ordered_Spar_15	646902	647168	+	4	5_SpeGroup
iORF_167896	YPS667	SpC	0	271	ordered_Spar_15	646902	647172	+	4	5_SpeGroup
iORF_167897	YPS667	SpC	0	265	ordered_Spar_15	646904	647168	+	3	5_SpeGroup
iORF_167898	YPS667	SpC	1	66	ordered_Spar_15	646940	647005	+	1	4_divergent
iORF_167899	YPS667	SpC	1	24	ordered_Spar_15	646976	646999	-	1	5_SpeGroup
iORF_167900	YPS667	SpC	0	235	ordered_Spar_15	646976	647210	-	3	6_polymorphic
iORF_167907	YPS667	SpC	0	316	ordered_Spar_15	647053	647368	+	3	5_SpeGroup
iORF_167909	YPS667	SpC	0	24	ordered_Spar_15	647089	647112	-	1	5_SpeGroup
iORF_167910	YPS667	SpC	1	42	ordered_Spar_15	647099	647140	+	2	4_divergent
iORF_167913	YPS667	SpC	0	82	ordered_Spar_15	647129	647210	-	0	6_polymorphic
iORF_167914	YPS667	SpC	1	51	ordered_Spar_15	647160	647210	-	0	5_SpeGroup
iORF_167915	YPS667	SpC	0	46	ordered_Spar_15	647165	647210	-	0	5_SpeGroup
iORF_167916	YPS667	SpC	0	91	ordered_Spar_15	647172	647262	+	0	5_SpeGroup
iORF_167917	YPS667	SpC	1	153	ordered_Spar_15	647172	647324	+	0	4_divergent
iORF_167918	YPS667	SpC	0	138	ordered_Spar_15	647187	647324	+	0	5_SpeGroup
iORF_167920	YPS667	SpC	1	66	ordered_Spar_15	647197	647262	+	0	4_divergent
iORF_167922	YPS667	SpC	1	96	ordered_Spar_15	647213	647308	-	0	5_SpeGroup
iORF_167924	YPS667	SpC	1	150	ordered_Spar_15	647219	647368	+	1	4_divergent
iORF_167928	YPS667	SpC	0	48	ordered_Spar_15	647259	647306	-	0	4_divergent
iORF_167929	YPS667	SpC	1	60	ordered_Spar_15	647269	647328	+	0	3_pPar
iORF_167930	YPS667	SpC	1	81	ordered_Spar_15	647329	647409	+	1	3_pPar
iORF_167933	YPS667	SpC	1	18	ordered_Spar_15	647375	647392	+	0	3_pPar
iORF_168051	YPS667	SpC	1	12	ordered_Spar_15	648136	648147	-	0	5_SpeGroup
iORF_168052	YPS667	SpC	0	101	ordered_Spar_15	648136	648236	-	1	5_SpeGroup
iORF_168063	YPS667	SpC	1	90	ordered_Spar_15	648147	648236	-	1	5_SpeGroup
iORF_168131	YPS667	SpC	1	69	ordered_Spar_15	648418	648486	+	4	6_polymorphic
iORF_168143	YPS667	SpC	1	27	ordered_Spar_15	648531	648557	-	0	3_pPar
iORF_168152	YPS667	SpC	0	192	ordered_Spar_15	648556	648747	+	3	5_SpeGroup
iORF_168164	YPS667	SpC	1	15	ordered_Spar_15	648710	648724	+	0	3_pPar
iORF_168168	YPS667	SpC	1	18	ordered_Spar_15	648727	648744	-	0	3_pPar
iORF_168172	YPS667	SpC	0	103	ordered_Spar_15	648749	648851	-	4	5_SpeGroup
iORF_168174	YPS667	SpC	0	111	ordered_Spar_15	648765	648875	-	4	5_SpeGroup
iORF_168175	YPS667	SpC	1	9	ordered_Spar_15	648767	648775	+	1	3_pPar
iORF_168177	YPS667	SpC	0	43	ordered_Spar_15	648787	648829	-	0	5_SpeGroup
iORF_168000	YPS667	SpC	0	99	ordered_Spar_15	648959	649057	-	2	5_SpeGroup
iORF_168001	YPS667	SpC	1	33	ordered_Spar_15	648981	649013	-	0	4_divergent
iORF_168004	YPS667	SpC	0	48	ordered_Spar_15	649010	649057	-	2	6_polymorphic
iORF_168010	YPS667	SpC	1	45	ordered_Spar_15	649048	649092	+	5	4_divergent
iORF_168012	YPS667	SpC	1	12	ordered_Spar_15	649051	649062	-	0	3_pPar
iORF_168015	YPS667	SpC	0	32	ordered_Spar_15	649061	649092	+	5	5_SpeGroup
iORF_168070	YPS667	SpC	0	90	ordered_Spar_15	649603	649692	-	4	5_SpeGroup
iORF_168071	YPS667	SpC	0	122	ordered_Spar_15	649603	649724	-	6	5_SpeGroup
iORF_168073	YPS667	SpC	0	45	ordered_Spar_15	649641	649685	+	4	7_ancest
iORF_168075	YPS667	SpC	0	69	ordered_Spar_15	649641	649709	+	4	5_SpeGroup
iORF_168076	YPS667	SpC	1	30	ordered_Spar_15	649645	649674	+	0	3_pPar
iORF_168079	YPS667	SpC	1	45	ordered_Spar_15	649648	649692	-	4	5_SpeGroup
iORF_168080	YPS667	SpC	1	69	ordered_Spar_15	649656	649724	-	6	4_divergent
iORF_168083	YPS667	SpC	0	36	ordered_Spar_15	649689	649724	-	2	7_ancest
iORF_168085	YPS667	SpC	0	75	ordered_Spar_15	649721	649795	-	2	6_polymorphic
iORF_168086	YPS667	SpC	1	24	ordered_Spar_15	649742	649765	+	0	3_pPar
iORF_168088	YPS667	SpC	1	9	ordered_Spar_15	649752	649760	+	0	5_SpeGroup
iORF_168196	YPS667	SpC	1	96	ordered_Spar_15	650790	650885	-	2	6_polymorphic
iORF_168188	YPS667	SpC	0	82	ordered_Spar_15	650804	650885	-	2	6_polymorphic
iORF_168219	YPS667	SpC	0	49	ordered_Spar_15	650837	650885	-	0	5_SpeGroup
iORF_168226	YPS667	SpC	1	15	ordered_Spar_15	650844	650858	+	0	5_SpeGroup
iORF_168239	YPS667	SpC	0	64	ordered_Spar_15	650855	650918	+	2	5_SpeGroup
iORF_168190	YPS667	SpC	0	15	ordered_Spar_15	651014	651028	+	0	5_SpeGroup
iORF_168193	YPS667	SpC	0	30	ordered_Spar_15	651050	651079	+	0	4_divergent
iORF_168195	YPS667	SpC	1	24	ordered_Spar_15	651076	651099	+	0	6_polymorphic
iORF_168204	YPS667	SpC	1	9	ordered_Spar_15	651125	651133	-	0	3_pPar
iORF_168206	YPS667	SpC	1	15	ordered_Spar_15	651134	651148	-	0	5_SpeGroup
iORF_168209	YPS667	SpC	1	81	ordered_Spar_15	651147	651227	+	3	3_pPar
iORF_168217	YPS667	SpC	1	72	ordered_Spar_15	651243	651314	-	4	4_divergent
iORF_168218	YPS667	SpC	1	15	ordered_Spar_15	651245	651259	+	0	4_divergent
iORF_168221	YPS667	SpC	1	21	ordered_Spar_15	651311	651331	-	0	5_SpeGroup
iORF_168223	YPS667	SpC	0	15	ordered_Spar_15	651320	651334	+	0	5_SpeGroup
iORF_168225	YPS667	SpC	1	54	ordered_Spar_15	651324	651377	+	1	3_pPar
iORF_168227	YPS667	SpC	1	60	ordered_Spar_15	651328	651387	-	1	3_pPar
iORF_168231	YPS667	SpC	1	24	ordered_Spar_15	651374	651397	+	1	4_divergent
iORF_168232	YPS667	SpC	0	27	ordered_Spar_15	651374	651400	+	1	5_SpeGroup
iORF_168236	YPS667	SpC	1	15	ordered_Spar_15	651407	651421	-	0	4_divergent
iORF_168237	YPS667	SpC	0	51	ordered_Spar_15	651407	651457	-	0	5_SpeGroup
iORF_168238	YPS667	SpC	0	78	ordered_Spar_15	651411	651488	+	0	5_SpeGroup
iORF_168243	YPS667	SpC	1	24	ordered_Spar_15	651434	651457	-	0	4_divergent
iORF_168303	YPS667	SpC	1	18	ordered_Spar_15	653426	653443	+	0	6_polymorphic
iORF_168313	YPS667	SpC	1	72	ordered_Spar_15	653459	653530	+	0	3_pPar
iORF_168284	YPS667	SpC	0	21	ordered_Spar_15	653543	653563	+	0	5_SpeGroup
iORF_168299	YPS667	SpC	0	120	ordered_Spar_15	653560	653679	+	0	5_SpeGroup
iORF_168300	YPS667	SpC	1	186	ordered_Spar_15	653560	653745	+	0	5_SpeGroup
iORF_168305	YPS667	SpC	1	27	ordered_Spar_15	653589	653615	-	0	5_SpeGroup
iORF_168308	YPS667	SpC	1	66	ordered_Spar_15	653695	653760	-	0	3_pPar
iORF_168309	YPS667	SpC	1	12	ordered_Spar_15	653714	653725	-	0	1_conserved
iORF_168359	YPS667	SpC	1	12	ordered_Spar_15	654381	654392	+	0	3_pPar
iORF_168360	YPS667	SpC	0	28	ordered_Spar_15	654385	654412	+	0	5_SpeGroup
iORF_168246	YPS667	SpC	0	18	ordered_Spar_15	654389	654406	-	0	4_divergent
iORF_168294	YPS667	SpC	0	27	ordered_Spar_15	654818	654844	+	0	5_SpeGroup
iORF_168295	YPS667	SpC	0	15	ordered_Spar_15	654837	654851	-	0	5_SpeGroup
iORF_168297	YPS667	SpC	1	15	ordered_Spar_15	654873	654887	-	0	1_conserved
iORF_168376	YPS667	SpC	1	21	ordered_Spar_15	656093	656113	-	0	3_pPar
iORF_168399	YPS667	SpC	0	63	ordered_Spar_15	656096	656158	+	0	6_polymorphic
iORF_168365	YPS667	SpC	1	60	ordered_Spar_15	656103	656162	+	0	3_pPar
iORF_168413	YPS667	SpC	1	15	ordered_Spar_15	656164	656178	-	0	1_conserved
iORF_168422	YPS667	SpC	1	15	ordered_Spar_15	656177	656191	+	0	4_divergent
iORF_168378	YPS667	SpC	0	107	ordered_Spar_15	656421	656527	+	17	5_SpeGroup
iORF_168380	YPS667	SpC	1	99	ordered_Spar_15	656429	656527	+	16	6_polymorphic
iORF_168381	YPS667	SpC	0	260	ordered_Spar_15	656429	656688	+	25	6_polymorphic
iORF_168382	YPS667	SpC	0	273	ordered_Spar_15	656429	656701	+	29	6_polymorphic
iORF_168383	YPS667	SpC	0	44	ordered_Spar_15	656435	656478	-	1	6_polymorphic
iORF_168386	YPS667	SpC	0	68	ordered_Spar_15	656460	656527	+	1	6_polymorphic
iORF_168388	YPS667	SpC	0	24	ordered_Spar_15	656508	656531	-	0	5_SpeGroup
iORF_168389	YPS667	SpC	1	63	ordered_Spar_15	656508	656570	-	1	5_SpeGroup
iORF_168396	YPS667	SpC	0	134	ordered_Spar_15	656608	656741	-	5	5_SpeGroup
iORF_168397	YPS667	SpC	0	77	ordered_Spar_15	656665	656741	-	5	5_SpeGroup
iORF_168398	YPS667	SpC	1	51	ordered_Spar_15	656691	656741	-	4	5_SpeGroup
iORF_168400	YPS667	SpC	1	144	ordered_Spar_15	656723	656866	+	5	6_polymorphic
iORF_168401	YPS667	SpC	0	170	ordered_Spar_15	656723	656892	+	5	6_polymorphic
iORF_168403	YPS667	SpC	1	9	ordered_Spar_15	656738	656746	-	0	3_pPar
iORF_168404	YPS667	SpC	1	45	ordered_Spar_15	656745	656789	+	0	5_SpeGroup
iORF_168405	YPS667	SpC	0	63	ordered_Spar_15	656745	656807	+	0	5_SpeGroup
iORF_168406	YPS667	SpC	0	114	ordered_Spar_15	656745	656858	+	4	6_polymorphic
iORF_168407	YPS667	SpC	0	122	ordered_Spar_15	656745	656866	+	5	6_polymorphic
iORF_168409	YPS667	SpC	0	42	ordered_Spar_15	656776	656817	-	0	6_polymorphic
iORF_168415	YPS667	SpC	1	57	ordered_Spar_15	656836	656892	+	4	6_polymorphic
iORF_168417	YPS667	SpC	0	43	ordered_Spar_15	656868	656910	+	2	5_SpeGroup
iORF_168418	YPS667	SpC	0	55	ordered_Spar_15	656868	656922	+	3	7_ancest
iORF_168419	YPS667	SpC	1	75	ordered_Spar_15	656868	656942	+	3	5_SpeGroup
iORF_168420	YPS667	SpC	0	81	ordered_Spar_15	656889	656969	-	4	5_SpeGroup
iORF_168426	YPS667	SpC	1	9	ordered_Spar_15	656919	656927	-	1	3_pPar
iORF_168428	YPS667	SpC	0	15	ordered_Spar_15	656928	656942	+	0	5_SpeGroup
iORF_168480	YPS667	SpC	1	24	ordered_Spar_15	657690	657713	-	0	1_conserved
iORF_168499	YPS667	SpC	1	54	ordered_Spar_15	657727	657780	+	6	5_SpeGroup
iORF_168431	YPS667	SpC	1	120	ordered_Spar_15	657748	657867	-	6	4_divergent
iORF_168433	YPS667	SpC	0	232	ordered_Spar_15	657748	657979	-	11	5_SpeGroup
iORF_168435	YPS667	SpC	0	126	ordered_Spar_15	657777	657902	-	2	5_SpeGroup
iORF_168438	YPS667	SpC	1	108	ordered_Spar_15	657799	657906	+	2	4_divergent
iORF_168439	YPS667	SpC	0	150	ordered_Spar_15	657799	657948	+	4	5_SpeGroup
iORF_168441	YPS667	SpC	1	84	ordered_Spar_15	657806	657889	+	2	3_pPar
iORF_168447	YPS667	SpC	1	54	ordered_Spar_15	657911	657964	+	3	5_SpeGroup
iORF_168448	YPS667	SpC	0	93	ordered_Spar_15	657911	658003	+	14	5_SpeGroup
iORF_168449	YPS667	SpC	0	201	ordered_Spar_15	657911	658111	+	14	7_ancest
iORF_168450	YPS667	SpC	0	253	ordered_Spar_15	657911	658163	+	16	7_ancest
iORF_168452	YPS667	SpC	1	60	ordered_Spar_15	657920	657979	-	2	4_divergent
iORF_168455	YPS667	SpC	0	12	ordered_Spar_15	657945	657956	+	0	4_divergent
iORF_168456	YPS667	SpC	1	54	ordered_Spar_15	657945	657998	+	2	5_SpeGroup
iORF_168458	YPS667	SpC	1	33	ordered_Spar_15	657961	657993	+	2	5_SpeGroup
iORF_168463	YPS667	SpC	0	104	ordered_Spar_15	658008	658111	+	0	5_SpeGroup
iORF_168464	YPS667	SpC	1	120	ordered_Spar_15	658008	658127	+	0	4_divergent
iORF_168465	YPS667	SpC	1	51	ordered_Spar_15	658013	658063	-	0	4_divergent
iORF_168466	YPS667	SpC	1	18	ordered_Spar_15	658015	658032	+	0	5_SpeGroup
iORF_168468	YPS667	SpC	0	75	ordered_Spar_15	658015	658089	+	0	5_SpeGroup
iORF_168469	YPS667	SpC	0	113	ordered_Spar_15	658015	658127	+	0	5_SpeGroup
iORF_168470	YPS667	SpC	0	15	ordered_Spar_15	658029	658043	-	0	6_polymorphic
iORF_168472	YPS667	SpC	1	39	ordered_Spar_15	658093	658131	+	0	3_pPar
iORF_168481	YPS667	SpC	1	174	ordered_Spar_15	658199	658372	+	1	3_pPar
iORF_168483	YPS667	SpC	0	81	ordered_Spar_15	658261	658341	-	1	5_SpeGroup
iORF_168484	YPS667	SpC	0	15	ordered_Spar_15	658266	658280	+	0	6_polymorphic
iORF_168486	YPS667	SpC	1	48	ordered_Spar_15	658335	658382	+	0	4_divergent
iORF_168488	YPS667	SpC	0	81	ordered_Spar_15	658335	658415	+	0	5_SpeGroup
iORF_168512	YPS667	SpC	0	92	ordered_Spar_15	659085	659176	+	1	5_SpeGroup
iORF_168521	YPS667	SpC	1	9	ordered_Spar_15	659124	659132	-	0	1_conserved
iORF_168523	YPS667	SpC	1	9	ordered_Spar_15	659133	659141	-	0	4_divergent
iORF_168510	YPS667	SpC	1	18	ordered_Spar_15	659242	659259	-	0	3_pPar
iORF_168515	YPS667	SpC	1	66	ordered_Spar_15	659296	659361	-	2	3_pPar
iORF_168516	YPS667	SpC	1	72	ordered_Spar_15	659307	659378	-	2	3_pPar
iORF_168520	YPS667	SpC	0	54	ordered_Spar_15	659453	659506	-	1	6_polymorphic
iORF_168543	YPS667	SpC	0	53	ordered_Spar_15	660871	660923	-	3	4_divergent
iORF_168538	YPS667	SpC	0	28	ordered_Spar_15	660896	660923	-	3	5_SpeGroup
iORF_168541	YPS667	SpC	1	69	ordered_Spar_15	660900	660968	+	1	4_divergent
iORF_168542	YPS667	SpC	0	26	ordered_Spar_15	660900	660925	+	1	5_SpeGroup
iORF_168546	YPS667	SpC	0	57	ordered_Spar_15	660939	660995	-	0	5_SpeGroup
iORF_168547	YPS667	SpC	1	138	ordered_Spar_15	660939	661076	-	4	5_SpeGroup
iORF_168548	YPS667	SpC	0	232	ordered_Spar_15	660939	661170	-	4	5_SpeGroup
iORF_168549	YPS667	SpC	0	76	ordered_Spar_15	660943	661018	-	0	5_SpeGroup
iORF_168551	YPS667	SpC	1	39	ordered_Spar_15	660953	660991	-	0	3_pPar
iORF_168524	YPS667	SpC	0	64	ordered_Spar_15	660998	661061	-	4	6_polymorphic
iORF_168525	YPS667	SpC	0	79	ordered_Spar_15	660998	661076	-	4	6_polymorphic
iORF_168526	YPS667	SpC	0	175	ordered_Spar_15	661006	661180	+	7	5_SpeGroup
iORF_168527	YPS667	SpC	1	186	ordered_Spar_15	661006	661191	+	7	4_divergent
iORF_168528	YPS667	SpC	1	12	ordered_Spar_15	661025	661036	-	0	1_conserved
iORF_168531	YPS667	SpC	1	33	ordered_Spar_15	661037	661069	+	4	4_divergent
iORF_168533	YPS667	SpC	1	105	ordered_Spar_15	661066	661170	-	0	4_divergent
iORF_168534	YPS667	SpC	0	142	ordered_Spar_15	661066	661207	-	3	5_SpeGroup
iORF_168537	YPS667	SpC	1	78	ordered_Spar_15	661130	661207	-	3	4_divergent
iORF_168539	YPS667	SpC	0	15	ordered_Spar_15	661177	661191	+	0	4_divergent
iORF_168544	YPS667	SpC	0	18	ordered_Spar_15	661258	661275	+	0	5_SpeGroup
iORF_168545	YPS667	SpC	1	24	ordered_Spar_15	661258	661281	+	0	4_divergent
iORF_168580	YPS667	SpC	1	15	ordered_Spar_15	664769	664783	+	0	4_divergent
iORF_168581	YPS667	SpC	0	21	ordered_Spar_15	664769	664789	+	0	4_divergent
iORF_168554	YPS667	SpC	1	66	ordered_Spar_15	664900	664965	-	0	3_pPar
iORF_168556	YPS667	SpC	1	33	ordered_Spar_15	664906	664938	+	0	3_pPar
iORF_168558	YPS667	SpC	0	131	ordered_Spar_15	664922	665052	+	18	7_ancest
iORF_168559	YPS667	SpC	0	139	ordered_Spar_15	664922	665060	+	18	5_SpeGroup
iORF_168560	YPS667	SpC	1	150	ordered_Spar_15	664922	665071	+	18	5_SpeGroup
iORF_168561	YPS667	SpC	1	15	ordered_Spar_15	664962	664976	-	0	3_pPar
iORF_168566	YPS667	SpC	0	116	ordered_Spar_15	664973	665088	-	18	7_ancest
iORF_168569	YPS667	SpC	0	88	ordered_Spar_15	665001	665088	-	11	5_SpeGroup
iORF_168572	YPS667	SpC	1	81	ordered_Spar_15	665008	665088	-	6	5_SpeGroup
iORF_168573	YPS667	SpC	0	43	ordered_Spar_15	665010	665052	+	6	5_SpeGroup
iORF_168574	YPS667	SpC	1	51	ordered_Spar_15	665010	665060	+	6	4_divergent
iORF_168575	YPS667	SpC	0	62	ordered_Spar_15	665010	665071	+	6	7_ancest
iORF_168582	YPS667	SpC	1	45	ordered_Spar_15	665091	665135	-	0	3_pPar
iORF_168583	YPS667	SpC	1	30	ordered_Spar_15	665111	665140	-	0	4_divergent
iORF_168585	YPS667	SpC	1	39	ordered_Spar_15	665129	665167	+	0	1_conserved
iORF_168609	YPS667	SpC	1	18	ordered_Spar_15	665544	665561	+	0	5_SpeGroup
iORF_168617	YPS667	SpC	0	54	ordered_Spar_15	665544	665597	+	1	5_SpeGroup
iORF_168636	YPS667	SpC	0	15	ordered_Spar_15	665547	665561	+	0	4_divergent
iORF_168656	YPS667	SpC	0	57	ordered_Spar_15	665550	665606	-	1	5_SpeGroup
iORF_168623	YPS667	SpC	1	30	ordered_Spar_15	665572	665601	+	1	3_pPar
iORF_168654	YPS667	SpC	0	45	ordered_Spar_15	665623	665667	-	0	5_SpeGroup
iORF_168657	YPS667	SpC	1	39	ordered_Spar_15	665629	665667	-	0	4_divergent
iORF_168598	YPS667	SpC	0	42	ordered_Spar_15	665649	665690	+	0	5_SpeGroup
iORF_168600	YPS667	SpC	0	190	ordered_Spar_15	665671	665860	+	3	5_SpeGroup
iORF_168601	YPS667	SpC	0	145	ordered_Spar_15	665679	665823	-	3	5_SpeGroup
iORF_168604	YPS667	SpC	1	72	ordered_Spar_15	665693	665764	+	1	4_divergent
iORF_168606	YPS667	SpC	1	33	ordered_Spar_15	665735	665767	-	0	5_SpeGroup
iORF_168607	YPS667	SpC	0	27	ordered_Spar_15	665741	665767	-	0	4_divergent
iORF_168621	YPS667	SpC	1	15	ordered_Spar_15	665842	665856	-	0	3_pPar
iORF_168631	YPS667	SpC	0	75	ordered_Spar_15	665969	666043	-	0	5_SpeGroup
iORF_168633	YPS667	SpC	0	110	ordered_Spar_15	666009	666118	-	2	5_SpeGroup
iORF_168634	YPS667	SpC	0	85	ordered_Spar_15	666029	666113	+	2	5_SpeGroup
iORF_168635	YPS667	SpC	1	93	ordered_Spar_15	666029	666121	+	2	5_SpeGroup
iORF_168637	YPS667	SpC	1	39	ordered_Spar_15	666080	666118	-	1	4_divergent
iORF_168640	YPS667	SpC	1	51	ordered_Spar_15	666118	666168	-	0	3_pPar
iORF_168644	YPS667	SpC	1	54	ordered_Spar_15	666168	666221	-	1	3_pPar
iORF_168646	YPS667	SpC	1	33	ordered_Spar_15	666192	666224	+	5	3_pPar
iORF_168649	YPS667	SpC	1	15	ordered_Spar_15	666226	666240	-	0	3_pPar
iORF_168651	YPS667	SpC	0	75	ordered_Spar_15	666237	666311	-	1	4_divergent
iORF_168653	YPS667	SpC	1	66	ordered_Spar_15	666246	666311	-	0	5_SpeGroup
iORF_168683	YPS667	SpC	0	68	ordered_Spar_15	667709	667776	+	2	5_SpeGroup
iORF_168684	YPS667	SpC	0	15	ordered_Spar_15	667709	667723	+	1	5_SpeGroup
iORF_168686	YPS667	SpC	1	48	ordered_Spar_15	667709	667756	+	1	5_SpeGroup
iORF_168690	YPS667	SpC	1	51	ordered_Spar_15	667745	667795	-	1	3_pPar
iORF_168691	YPS667	SpC	1	33	ordered_Spar_15	667749	667781	-	1	3_pPar
iORF_168661	YPS667	SpC	1	45	ordered_Spar_15	667798	667842	-	1	3_pPar
iORF_168663	YPS667	SpC	1	69	ordered_Spar_15	667800	667868	+	2	4_divergent
iORF_168664	YPS667	SpC	1	36	ordered_Spar_15	667811	667846	+	0	3_pPar
iORF_168665	YPS667	SpC	0	66	ordered_Spar_15	667820	667885	-	1	5_SpeGroup
iORF_168668	YPS667	SpC	0	21	ordered_Spar_15	667851	667871	+	1	5_SpeGroup
iORF_168671	YPS667	SpC	0	96	ordered_Spar_15	667855	667950	+	1	4_divergent
iORF_168674	YPS667	SpC	1	15	ordered_Spar_15	667868	667882	+	0	3_pPar
iORF_168675	YPS667	SpC	1	24	ordered_Spar_15	667943	667966	-	0	3_pPar
iORF_168676	YPS667	SpC	1	162	ordered_Spar_15	667947	668108	-	0	3_pPar
iORF_168677	YPS667	SpC	1	15	ordered_Spar_15	667959	667973	+	0	4_divergent
iORF_168678	YPS667	SpC	0	9	ordered_Spar_15	667965	667973	+	0	5_SpeGroup
iORF_168680	YPS667	SpC	1	51	ordered_Spar_15	667970	668020	+	0	3_pPar
iORF_168681	YPS667	SpC	0	87	ordered_Spar_15	668013	668099	+	0	7_ancest
iORF_168682	YPS667	SpC	1	18	ordered_Spar_15	668035	668052	-	0	3_pPar
iORF_168801	YPS667	SpC	1	12	ordered_Spar_15	673631	673642	+	0	1_conserved
iORF_168829	YPS667	SpC	1	84	ordered_Spar_15	673943	674026	-	3	4_divergent
iORF_168696	YPS667	SpC	0	12	ordered_Spar_15	673977	673988	-	0	6_polymorphic
iORF_168699	YPS667	SpC	0	170	ordered_Spar_15	674023	674192	-	9	7_ancest
iORF_168700	YPS667	SpC	1	207	ordered_Spar_15	674023	674229	-	9	5_SpeGroup
iORF_168701	YPS667	SpC	1	18	ordered_Spar_15	674025	674042	+	0	3_pPar
iORF_168704	YPS667	SpC	0	114	ordered_Spar_15	674079	674192	-	9	5_SpeGroup
iORF_168706	YPS667	SpC	1	27	ordered_Spar_15	674102	674128	+	0	4_divergent
iORF_168707	YPS667	SpC	0	47	ordered_Spar_15	674102	674148	+	6	5_SpeGroup
iORF_168713	YPS667	SpC	0	78	ordered_Spar_15	674125	674202	+	9	5_SpeGroup
iORF_168717	YPS667	SpC	0	65	ordered_Spar_15	674130	674194	+	9	7_ancest
iORF_168718	YPS667	SpC	0	80	ordered_Spar_15	674150	674229	-	3	5_SpeGroup
iORF_168720	YPS667	SpC	0	33	ordered_Spar_15	674160	674192	-	3	5_SpeGroup
iORF_168723	YPS667	SpC	1	18	ordered_Spar_15	674175	674192	-	1	5_SpeGroup
iORF_168724	YPS667	SpC	1	12	ordered_Spar_15	674189	674200	-	0	4_divergent
iORF_168725	YPS667	SpC	0	41	ordered_Spar_15	674189	674229	-	0	5_SpeGroup
iORF_168726	YPS667	SpC	0	38	ordered_Spar_15	674209	674246	+	1	5_SpeGroup
iORF_168729	YPS667	SpC	0	332	ordered_Spar_15	674234	674565	-	38	5_SpeGroup
iORF_168731	YPS667	SpC	1	24	ordered_Spar_15	674276	674299	+	0	3_pPar
iORF_168732	YPS667	SpC	1	15	ordered_Spar_15	674283	674297	-	0	3_pPar
iORF_168733	YPS667	SpC	1	54	ordered_Spar_15	674294	674347	-	2	5_SpeGroup
iORF_168735	YPS667	SpC	0	59	ordered_Spar_15	674335	674393	+	2	5_SpeGroup
iORF_168737	YPS667	SpC	1	120	ordered_Spar_15	674335	674454	+	2	4_divergent
iORF_168739	YPS667	SpC	0	126	ordered_Spar_15	674350	674475	-	7	5_SpeGroup
iORF_168740	YPS667	SpC	1	216	ordered_Spar_15	674350	674565	-	35	5_SpeGroup
iORF_168741	YPS667	SpC	0	54	ordered_Spar_15	674388	674441	-	0	6_polymorphic
iORF_168742	YPS667	SpC	1	45	ordered_Spar_15	674397	674441	-	0	5_SpeGroup
iORF_168743	YPS667	SpC	0	34	ordered_Spar_15	674408	674441	-	0	5_SpeGroup
iORF_168745	YPS667	SpC	1	39	ordered_Spar_15	674451	674489	+	5	4_divergent
iORF_168750	YPS667	SpC	1	18	ordered_Spar_15	674483	674500	+	0	3_pPar
iORF_168754	YPS667	SpC	1	24	ordered_Spar_15	674562	674585	-	0	5_SpeGroup
iORF_168757	YPS667	SpC	0	20	ordered_Spar_15	674588	674607	-	1	5_SpeGroup
iORF_168837	YPS667	SpC	1	21	ordered_Spar_15	681297	681317	-	1	3_pPar
iORF_168842	YPS667	SpC	1	33	ordered_Spar_15	682209	682241	+	0	3_pPar
iORF_168841	YPS667	SpC	0	45	ordered_Spar_15	682228	682272	+	0	6_polymorphic
iORF_168860	YPS667	SpC	0	54	ordered_Spar_15	682256	682309	-	0	5_SpeGroup
iORF_168854	YPS667	SpC	1	60	ordered_Spar_15	682460	682519	-	2	4_divergent
iORF_168855	YPS667	SpC	0	15	ordered_Spar_15	682483	682497	-	0	4_divergent
iORF_168856	YPS667	SpC	1	27	ordered_Spar_15	682498	682524	-	0	4_divergent
iORF_168857	YPS667	SpC	0	15	ordered_Spar_15	682510	682524	-	0	5_SpeGroup
iORF_168875	YPS667	SpC	1	12	ordered_Spar_15	685032	685043	-	0	1_conserved
iORF_168877	YPS667	SpC	1	9	ordered_Spar_15	685037	685045	+	0	1_conserved
iORF_168878	YPS667	SpC	1	48	ordered_Spar_15	685040	685087	-	0	4_divergent
iORF_168879	YPS667	SpC	1	18	ordered_Spar_15	685042	685059	+	0	1_conserved
iORF_168885	YPS667	SpC	1	27	ordered_Spar_15	685068	685094	-	0	3_pPar
iORF_168886	YPS667	SpC	0	9	ordered_Spar_15	685079	685087	-	0	5_SpeGroup
iORF_168873	YPS667	SpC	0	24	ordered_Spar_15	685201	685224	+	0	5_SpeGroup
iORF_168874	YPS667	SpC	1	9	ordered_Spar_15	685216	685224	+	0	4_divergent
iORF_168895	YPS667	SpC	0	21	ordered_Spar_15	686520	686540	-	0	5_SpeGroup
iORF_168896	YPS667	SpC	1	15	ordered_Spar_15	686526	686540	-	0	4_divergent
iORF_168899	YPS667	SpC	0	36	ordered_Spar_15	686533	686568	-	0	5_SpeGroup
iORF_168900	YPS667	SpC	0	54	ordered_Spar_15	686533	686586	-	0	5_SpeGroup
iORF_168905	YPS667	SpC	0	12	ordered_Spar_15	686561	686572	+	0	7_ancest
iORF_168906	YPS667	SpC	0	30	ordered_Spar_15	686561	686590	+	0	4_divergent
iORF_168908	YPS667	SpC	1	18	ordered_Spar_15	686569	686586	-	0	5_SpeGroup
iORF_168911	YPS667	SpC	1	117	ordered_Spar_15	686594	686710	-	4	4_divergent
iORF_168912	YPS667	SpC	0	126	ordered_Spar_15	686594	686719	-	4	6_polymorphic
iORF_168889	YPS667	SpC	0	33	ordered_Spar_15	686611	686643	-	0	5_SpeGroup
iORF_168892	YPS667	SpC	0	15	ordered_Spar_15	686660	686674	+	0	6_polymorphic
iORF_168893	YPS667	SpC	1	15	ordered_Spar_15	686660	686674	+	2	6_polymorphic
iORF_168894	YPS667	SpC	0	49	ordered_Spar_15	686671	686719	-	4	6_polymorphic
iORF_168931	YPS667	SpC	1	45	ordered_Spar_15	688031	688075	+	0	3_pPar
iORF_168917	YPS667	SpC	1	75	ordered_Spar_15	688035	688109	+	1	3_pPar
iORF_168926	YPS667	SpC	1	51	ordered_Spar_15	688072	688122	+	1	4_divergent
iORF_168934	YPS667	SpC	1	24	ordered_Spar_15	688111	688134	-	0	3_pPar
iORF_168920	YPS667	SpC	1	18	ordered_Spar_15	688203	688220	-	2	3_pPar
iORF_168922	YPS667	SpC	0	15	ordered_Spar_15	688245	688259	+	2	5_SpeGroup
iORF_168963	YPS667	SpC	1	36	ordered_Spar_15	689701	689736	+	0	1_conserved
iORF_168983	YPS667	SpC	0	94	ordered_Spar_15	691393	691486	-	4	4_divergent
iORF_168985	YPS667	SpC	1	75	ordered_Spar_15	691412	691486	-	3	4_divergent
iORF_168987	YPS667	SpC	1	12	ordered_Spar_15	691414	691425	+	0	1_conserved
iORF_168988	YPS667	SpC	0	28	ordered_Spar_15	691425	691452	+	1	6_polymorphic
iORF_168990	YPS667	SpC	1	72	ordered_Spar_15	691425	691496	+	3	5_SpeGroup
iORF_168975	YPS667	SpC	1	21	ordered_Spar_15	691456	691476	+	2	6_polymorphic
iORF_168978	YPS667	SpC	1	69	ordered_Spar_15	691473	691541	-	0	3_pPar
iORF_168979	YPS667	SpC	1	9	ordered_Spar_15	691493	691501	-	0	4_divergent
iORF_168980	YPS667	SpC	1	18	ordered_Spar_15	691496	691513	+	0	5_SpeGroup
iORF_168981	YPS667	SpC	0	30	ordered_Spar_15	691496	691525	+	0	6_polymorphic
iORF_168982	YPS667	SpC	1	9	ordered_Spar_15	691500	691508	+	0	4_divergent
iORF_169024	YPS667	SpC	0	64	ordered_Spar_15	694369	694432	+	1	5_SpeGroup
iORF_169025	YPS667	SpC	1	75	ordered_Spar_15	694369	694443	+	1	4_divergent
iORF_169034	YPS667	SpC	1	12	ordered_Spar_15	694386	694397	-	0	3_pPar
iORF_169041	YPS667	SpC	0	86	ordered_Spar_15	694403	694488	-	0	6_polymorphic
iORF_169020	YPS667	SpC	1	21	ordered_Spar_15	694468	694488	-	0	6_polymorphic
iORF_169030	YPS667	SpC	1	75	ordered_Spar_15	694619	694693	-	0	1_conserved
iORF_169031	YPS667	SpC	1	45	ordered_Spar_15	694626	694670	+	0	4_divergent
iORF_169032	YPS667	SpC	1	18	ordered_Spar_15	694667	694684	+	0	1_conserved
iORF_169033	YPS667	SpC	0	48	ordered_Spar_15	694701	694748	-	1	5_SpeGroup
iORF_169035	YPS667	SpC	1	51	ordered_Spar_15	694708	694758	+	1	4_divergent
iORF_169037	YPS667	SpC	0	36	ordered_Spar_15	694745	694780	-	0	4_divergent
iORF_169042	YPS667	SpC	0	36	ordered_Spar_15	694917	694952	-	0	4_divergent
iORF_169043	YPS667	SpC	1	96	ordered_Spar_15	694917	695012	-	2	5_SpeGroup
iORF_169044	YPS667	SpC	1	12	ordered_Spar_15	694924	694935	-	0	1_conserved
iORF_169045	YPS667	SpC	0	64	ordered_Spar_15	694949	695012	-	2	5_SpeGroup
iORF_169046	YPS667	SpC	0	28	ordered_Spar_15	694985	695012	-	2	5_SpeGroup
iORF_169047	YPS667	SpC	0	39	ordered_Spar_15	694999	695037	+	0	7_ancest
iORF_169048	YPS667	SpC	1	51	ordered_Spar_15	695016	695066	-	0	1_conserved
iORF_169049	YPS667	SpC	1	30	ordered_Spar_15	695021	695050	-	0	1_conserved
iORF_169053	YPS667	SpC	0	104	ordered_Spar_15	695075	695178	-	2	5_SpeGroup
iORF_169055	YPS667	SpC	1	45	ordered_Spar_15	695134	695178	-	1	4_divergent
iORF_169056	YPS667	SpC	1	15	ordered_Spar_15	695142	695156	-	0	6_polymorphic
iORF_169057	YPS667	SpC	0	12	ordered_Spar_15	695145	695156	-	0	6_polymorphic
iORF_169070	YPS667	SpC	0	42	ordered_Spar_15	696898	696939	-	0	5_SpeGroup
iORF_169078	YPS667	SpC	1	105	ordered_Spar_15	696949	697053	-	2	4_divergent
iORF_169079	YPS667	SpC	0	24	ordered_Spar_15	696953	696976	+	1	5_SpeGroup
iORF_169080	YPS667	SpC	1	27	ordered_Spar_15	696953	696979	+	1	4_divergent
iORF_169082	YPS667	SpC	0	9	ordered_Spar_15	696965	696973	-	1	5_SpeGroup
iORF_169060	YPS667	SpC	0	71	ordered_Spar_15	696983	697053	-	1	5_SpeGroup
iORF_169062	YPS667	SpC	0	57	ordered_Spar_15	696993	697049	+	1	5_SpeGroup
iORF_169064	YPS667	SpC	1	9	ordered_Spar_15	697041	697049	+	0	4_divergent
iORF_169065	YPS667	SpC	1	36	ordered_Spar_15	697046	697081	+	0	3_pPar
iORF_169069	YPS667	SpC	1	18	ordered_Spar_15	697088	697105	-	0	4_divergent
iORF_169071	YPS667	SpC	0	15	ordered_Spar_15	697091	697105	-	0	5_SpeGroup
iORF_169072	YPS667	SpC	0	24	ordered_Spar_15	697092	697115	+	0	5_SpeGroup
iORF_169074	YPS667	SpC	0	12	ordered_Spar_15	697098	697109	-	0	6_polymorphic
iORF_169102	YPS667	SpC	0	11	ordered_Spar_15	699293	699303	-	1	6_polymorphic
iORF_169101	YPS667	SpC	0	75	ordered_Spar_15	699322	699396	-	1	5_SpeGroup
iORF_169103	YPS667	SpC	0	10	ordered_Spar_15	699329	699338	-	0	5_SpeGroup
iORF_169107	YPS667	SpC	0	24	ordered_Spar_15	699373	699396	-	1	5_SpeGroup
iORF_169088	YPS667	SpC	1	36	ordered_Spar_15	699402	699437	-	0	4_divergent
iORF_169089	YPS667	SpC	1	30	ordered_Spar_15	699414	699443	+	0	4_divergent
iORF_169090	YPS667	SpC	0	15	ordered_Spar_15	699434	699448	-	0	5_SpeGroup
iORF_169092	YPS667	SpC	1	27	ordered_Spar_15	699468	699494	+	3	3_pPar
iORF_169095	YPS667	SpC	0	61	ordered_Spar_15	699526	699586	+	0	4_divergent
iORF_169096	YPS667	SpC	1	72	ordered_Spar_15	699526	699597	+	1	5_SpeGroup
iORF_169132	YPS667	SpC	1	42	ordered_Spar_15	703126	703167	-	0	1_conserved
iORF_169133	YPS667	SpC	1	24	ordered_Spar_15	703137	703160	-	0	1_conserved
iORF_169113	YPS667	SpC	1	57	ordered_Spar_15	703173	703229	+	0	4_divergent
iORF_169114	YPS667	SpC	0	9	ordered_Spar_15	703193	703201	-	0	4_divergent
iORF_169115	YPS667	SpC	1	87	ordered_Spar_15	703193	703279	-	0	4_divergent
iORF_169116	YPS667	SpC	1	30	ordered_Spar_15	703198	703227	-	0	3_pPar
iORF_169118	YPS667	SpC	0	72	ordered_Spar_15	703226	703297	+	0	5_SpeGroup
iORF_169119	YPS667	SpC	1	87	ordered_Spar_15	703226	703312	+	1	4_divergent
iORF_169122	YPS667	SpC	1	87	ordered_Spar_15	703272	703358	-	1	4_divergent
iORF_169123	YPS667	SpC	0	136	ordered_Spar_15	703272	703407	-	1	5_SpeGroup
iORF_169127	YPS667	SpC	0	12	ordered_Spar_15	703312	703323	+	0	5_SpeGroup
iORF_169128	YPS667	SpC	1	39	ordered_Spar_15	703312	703350	+	0	4_divergent
iORF_169131	YPS667	SpC	1	87	ordered_Spar_15	703321	703407	-	0	4_divergent
iORF_169151	YPS667	SpC	1	9	ordered_Spar_15	705868	705876	-	0	1_conserved
iORF_169139	YPS667	SpC	0	66	ordered_Spar_15	705945	706010	-	0	6_polymorphic
iORF_169140	YPS667	SpC	1	36	ordered_Spar_15	705962	705997	-	0	4_divergent
iORF_169141	YPS667	SpC	0	39	ordered_Spar_15	705969	706007	+	0	4_divergent
iORF_169142	YPS667	SpC	1	63	ordered_Spar_15	705969	706031	+	1	5_SpeGroup
iORF_169143	YPS667	SpC	0	24	ordered_Spar_15	705974	705997	-	0	4_divergent
iORF_169144	YPS667	SpC	0	47	ordered_Spar_15	705985	706031	+	1	4_divergent
iORF_169148	YPS667	SpC	0	16	ordered_Spar_15	706028	706043	+	0	5_SpeGroup
iORF_169161	YPS667	SpC	0	127	ordered_Spar_15	707366	707492	-	2	5_SpeGroup
iORF_169162	YPS667	SpC	0	127	ordered_Spar_15	707366	707492	-	3	6_polymorphic
iORF_169170	YPS667	SpC	0	36	ordered_Spar_15	707372	707407	+	0	6_polymorphic
iORF_169171	YPS667	SpC	1	39	ordered_Spar_15	707372	707410	+	0	6_polymorphic
iORF_169184	YPS667	SpC	1	9	ordered_Spar_15	707428	707436	+	0	3_pPar
iORF_169185	YPS667	SpC	1	60	ordered_Spar_15	707433	707492	-	3	6_polymorphic
iORF_169186	YPS667	SpC	0	91	ordered_Spar_15	707433	707523	-	3	6_polymorphic
iORF_169157	YPS667	SpC	1	45	ordered_Spar_15	707479	707523	-	3	6_polymorphic
iORF_169158	YPS667	SpC	0	35	ordered_Spar_15	707489	707523	-	1	5_SpeGroup
iORF_169163	YPS667	SpC	1	45	ordered_Spar_15	707602	707646	-	1	4_divergent
iORF_169165	YPS667	SpC	1	114	ordered_Spar_15	707610	707723	-	0	6_polymorphic
iORF_169166	YPS667	SpC	0	150	ordered_Spar_15	707610	707759	-	0	6_polymorphic
iORF_169168	YPS667	SpC	0	33	ordered_Spar_15	707630	707662	+	0	4_divergent
iORF_169169	YPS667	SpC	0	18	ordered_Spar_15	707645	707662	+	0	5_SpeGroup
iORF_169172	YPS667	SpC	1	111	ordered_Spar_15	707674	707784	+	1	4_divergent
iORF_169175	YPS667	SpC	0	9	ordered_Spar_15	707700	707708	+	0	4_divergent
iORF_169177	YPS667	SpC	1	33	ordered_Spar_15	707729	707761	-	0	5_SpeGroup
iORF_169181	YPS667	SpC	1	9	ordered_Spar_15	707847	707855	+	0	1_conserved
iORF_169182	YPS667	SpC	1	30	ordered_Spar_15	707852	707881	+	0	4_divergent
iORF_169198	YPS667	SpC	1	15	ordered_Spar_15	708150	708164	+	0	3_pPar
iORF_169211	YPS667	SpC	0	72	ordered_Spar_15	708184	708255	-	2	5_SpeGroup
iORF_169212	YPS667	SpC	0	111	ordered_Spar_15	708184	708294	-	2	5_SpeGroup
iORF_169213	YPS667	SpC	1	201	ordered_Spar_15	708184	708384	-	5	5_SpeGroup
iORF_169214	YPS667	SpC	1	66	ordered_Spar_15	708195	708260	+	2	3_pPar
iORF_169218	YPS667	SpC	1	27	ordered_Spar_15	708208	708234	+	1	3_pPar
iORF_169187	YPS667	SpC	0	24	ordered_Spar_15	708242	708265	+	0	6_polymorphic
iORF_169188	YPS667	SpC	0	30	ordered_Spar_15	708242	708271	+	0	6_polymorphic
iORF_169189	YPS667	SpC	0	39	ordered_Spar_15	708242	708280	+	0	6_polymorphic
iORF_169190	YPS667	SpC	1	84	ordered_Spar_15	708242	708325	+	0	6_polymorphic
iORF_169192	YPS667	SpC	0	18	ordered_Spar_15	708252	708269	-	0	6_polymorphic
iORF_169193	YPS667	SpC	0	133	ordered_Spar_15	708252	708384	-	3	5_SpeGroup
iORF_169194	YPS667	SpC	1	111	ordered_Spar_15	708261	708371	+	3	5_SpeGroup
iORF_169195	YPS667	SpC	0	118	ordered_Spar_15	708261	708378	+	3	6_polymorphic
iORF_169200	YPS667	SpC	0	18	ordered_Spar_15	708277	708294	-	0	5_SpeGroup
iORF_169201	YPS667	SpC	1	24	ordered_Spar_15	708287	708310	-	0	3_pPar
iORF_169202	YPS667	SpC	1	90	ordered_Spar_15	708289	708378	+	3	5_SpeGroup
iORF_169203	YPS667	SpC	0	115	ordered_Spar_15	708289	708403	+	3	4_divergent
iORF_169204	YPS667	SpC	0	33	ordered_Spar_15	708293	708325	+	0	6_polymorphic
iORF_169206	YPS667	SpC	0	9	ordered_Spar_15	708386	708394	-	0	5_SpeGroup
iORF_169207	YPS667	SpC	0	9	ordered_Spar_15	708391	708399	-	0	6_polymorphic
iORF_169208	YPS667	SpC	0	84	ordered_Spar_15	708393	708476	+	0	5_SpeGroup
iORF_169210	YPS667	SpC	0	33	ordered_Spar_15	708444	708476	+	0	5_SpeGroup
iORF_169313	YPS667	SpC	1	15	ordered_Spar_15	711254	711268	+	0	4_divergent
iORF_169325	YPS667	SpC	0	41	ordered_Spar_15	711265	711305	+	2	5_SpeGroup
iORF_169326	YPS667	SpC	1	99	ordered_Spar_15	711265	711363	+	4	6_polymorphic
iORF_169327	YPS667	SpC	0	109	ordered_Spar_15	711265	711373	+	4	5_SpeGroup
iORF_169328	YPS667	SpC	0	143	ordered_Spar_15	711265	711407	+	9	6_polymorphic
iORF_169221	YPS667	SpC	0	182	ordered_Spar_15	711276	711457	-	10	6_polymorphic
iORF_169225	YPS667	SpC	1	33	ordered_Spar_15	711284	711316	+	2	5_SpeGroup
iORF_169226	YPS667	SpC	0	80	ordered_Spar_15	711284	711363	+	4	5_SpeGroup
iORF_169227	YPS667	SpC	0	90	ordered_Spar_15	711284	711373	+	4	7_ancest
iORF_169228	YPS667	SpC	0	124	ordered_Spar_15	711284	711407	+	9	5_SpeGroup
iORF_169239	YPS667	SpC	1	141	ordered_Spar_15	711317	711457	-	8	6_polymorphic
iORF_169240	YPS667	SpC	0	66	ordered_Spar_15	711364	711429	+	5	6_polymorphic
iORF_169241	YPS667	SpC	0	124	ordered_Spar_15	711364	711487	+	6	6_polymorphic
iORF_169242	YPS667	SpC	0	79	ordered_Spar_15	711379	711457	-	6	5_SpeGroup
iORF_169243	YPS667	SpC	0	132	ordered_Spar_15	711383	711514	-	6	6_polymorphic
iORF_169246	YPS667	SpC	1	99	ordered_Spar_15	711389	711487	+	6	6_polymorphic
iORF_169247	YPS667	SpC	0	157	ordered_Spar_15	711389	711545	+	18	6_polymorphic
iORF_169249	YPS667	SpC	0	100	ordered_Spar_15	711415	711514	-	1	6_polymorphic
iORF_169251	YPS667	SpC	0	102	ordered_Spar_15	711429	711530	+	1	5_SpeGroup
iORF_169254	YPS667	SpC	1	33	ordered_Spar_15	711463	711495	-	0	3_pPar
iORF_169255	YPS667	SpC	1	33	ordered_Spar_15	711484	711516	+	0	4_divergent
iORF_169260	YPS667	SpC	1	18	ordered_Spar_15	711497	711514	-	0	4_divergent
iORF_169264	YPS667	SpC	1	15	ordered_Spar_15	711523	711537	-	0	6_polymorphic
iORF_169278	YPS667	SpC	0	39	ordered_Spar_15	711647	711685	-	0	5_SpeGroup
iORF_169279	YPS667	SpC	1	12	ordered_Spar_15	711674	711685	-	0	4_divergent
iORF_169280	YPS667	SpC	1	18	ordered_Spar_15	711684	711701	+	0	4_divergent
iORF_169281	YPS667	SpC	0	42	ordered_Spar_15	711684	711725	+	0	4_divergent
iORF_169282	YPS667	SpC	1	21	ordered_Spar_15	711698	711718	+	0	3_pPar
iORF_169285	YPS667	SpC	0	33	ordered_Spar_15	711718	711750	+	0	5_SpeGroup
iORF_169286	YPS667	SpC	1	12	ordered_Spar_15	711729	711740	+	0	4_divergent
iORF_169287	YPS667	SpC	0	87	ordered_Spar_15	711729	711815	+	0	5_SpeGroup
iORF_169290	YPS667	SpC	1	75	ordered_Spar_15	711792	711866	-	0	3_pPar
iORF_169292	YPS667	SpC	1	54	ordered_Spar_15	711799	711852	+	0	5_SpeGroup
iORF_169293	YPS667	SpC	0	75	ordered_Spar_15	711799	711873	+	0	6_polymorphic
iORF_169294	YPS667	SpC	0	162	ordered_Spar_15	711799	711960	+	4	7_ancest
iORF_169295	YPS667	SpC	0	193	ordered_Spar_15	711799	711991	+	4	5_SpeGroup
iORF_169296	YPS667	SpC	0	273	ordered_Spar_15	711799	712071	+	8	6_polymorphic
iORF_169299	YPS667	SpC	1	12	ordered_Spar_15	711849	711860	+	0	5_SpeGroup
iORF_169300	YPS667	SpC	1	441	ordered_Spar_15	711857	712297	+	15	5_SpeGroup
iORF_169301	YPS667	SpC	0	55	ordered_Spar_15	711857	711911	+	4	4_divergent
iORF_169304	YPS667	SpC	1	96	ordered_Spar_15	711865	711960	+	4	5_SpeGroup
iORF_169305	YPS667	SpC	0	178	ordered_Spar_15	711870	712047	-	7	7_ancest
iORF_169308	YPS667	SpC	1	282	ordered_Spar_15	711898	712179	-	11	5_SpeGroup
iORF_169309	YPS667	SpC	0	150	ordered_Spar_15	711898	712047	-	3	5_SpeGroup
iORF_169314	YPS667	SpC	1	48	ordered_Spar_15	711939	711986	+	0	3_pPar
iORF_169316	YPS667	SpC	0	86	ordered_Spar_15	711986	712071	+	4	6_polymorphic
iORF_169318	YPS667	SpC	0	286	ordered_Spar_15	712012	712297	+	11	5_SpeGroup
iORF_169319	YPS667	SpC	0	323	ordered_Spar_15	712012	712334	+	11	7_ancest
iORF_169320	YPS667	SpC	1	60	ordered_Spar_15	712012	712071	+	4	6_polymorphic
iORF_169322	YPS667	SpC	0	163	ordered_Spar_15	712017	712179	-	11	5_SpeGroup
iORF_169323	YPS667	SpC	0	31	ordered_Spar_15	712017	712047	-	3	6_polymorphic
iORF_169324	YPS667	SpC	0	308	ordered_Spar_15	712027	712334	+	11	5_SpeGroup
iORF_169222	YPS667	SpC	0	24	ordered_Spar_15	712156	712179	-	0	4_divergent
iORF_169229	YPS667	SpC	0	10	ordered_Spar_15	712236	712245	+	0	4_divergent
iORF_169230	YPS667	SpC	1	99	ordered_Spar_15	712236	712334	+	0	4_divergent
iORF_169231	YPS667	SpC	1	78	ordered_Spar_15	712272	712349	-	2	6_polymorphic
iORF_169232	YPS667	SpC	0	27	ordered_Spar_15	712315	712341	-	0	6_polymorphic
iORF_169233	YPS667	SpC	1	27	ordered_Spar_15	712315	712341	-	2	6_polymorphic
iORF_169234	YPS667	SpC	0	19	ordered_Spar_15	712331	712349	-	2	6_polymorphic
iORF_169235	YPS667	SpC	1	15	ordered_Spar_15	712376	712390	-	0	3_pPar
iORF_169236	YPS667	SpC	1	9	ordered_Spar_15	712425	712433	-	0	1_conserved
iORF_169361	YPS667	SpC	1	18	ordered_Spar_15	713787	713804	-	0	3_pPar
iORF_169382	YPS667	SpC	0	21	ordered_Spar_15	713790	713810	+	0	5_SpeGroup
iORF_169362	YPS667	SpC	1	105	ordered_Spar_15	713933	714037	-	2	5_SpeGroup
iORF_169363	YPS667	SpC	0	174	ordered_Spar_15	713933	714106	-	7	7_ancest
iORF_169368	YPS667	SpC	0	167	ordered_Spar_15	713940	714106	-	7	6_polymorphic
iORF_169371	YPS667	SpC	0	80	ordered_Spar_15	713954	714033	-	2	5_SpeGroup
iORF_169372	YPS667	SpC	0	84	ordered_Spar_15	713954	714037	-	2	5_SpeGroup
iORF_169375	YPS667	SpC	0	65	ordered_Spar_15	713960	714024	+	2	5_SpeGroup
iORF_169376	YPS667	SpC	0	137	ordered_Spar_15	713960	714096	+	7	5_SpeGroup
iORF_169387	YPS667	SpC	1	66	ordered_Spar_15	713968	714033	-	2	4_divergent
iORF_169388	YPS667	SpC	0	139	ordered_Spar_15	713968	714106	-	7	7_ancest
iORF_169425	YPS667	SpC	0	26	ordered_Spar_15	714012	714037	-	1	5_SpeGroup
iORF_169444	YPS667	SpC	0	73	ordered_Spar_15	714034	714106	-	5	5_SpeGroup
iORF_169445	YPS667	SpC	1	69	ordered_Spar_15	714038	714106	-	5	6_polymorphic
iORF_169447	YPS667	SpC	0	12	ordered_Spar_15	714076	714087	-	0	5_SpeGroup
iORF_169452	YPS667	SpC	1	30	ordered_Spar_15	714107	714136	-	0	3_pPar
iORF_169454	YPS667	SpC	1	30	ordered_Spar_15	714109	714138	+	0	3_pPar
iORF_169343	YPS667	SpC	1	30	ordered_Spar_15	715046	715075	-	0	4_divergent
iORF_169345	YPS667	SpC	0	15	ordered_Spar_15	715052	715066	+	0	6_polymorphic
iORF_169346	YPS667	SpC	1	12	ordered_Spar_15	715055	715066	+	0	6_polymorphic
iORF_169348	YPS667	SpC	1	30	ordered_Spar_15	715107	715136	-	0	4_divergent
iORF_169353	YPS667	SpC	1	24	ordered_Spar_15	715167	715190	+	0	1_conserved
iORF_169397	YPS667	SpC	0	45	ordered_Spar_15	715992	716036	+	0	5_SpeGroup
iORF_169399	YPS667	SpC	1	141	ordered_Spar_15	716008	716148	+	0	4_divergent
iORF_169402	YPS667	SpC	1	72	ordered_Spar_15	716033	716104	-	0	4_divergent
iORF_169403	YPS667	SpC	0	60	ordered_Spar_15	716065	716124	-	0	7_ancest
iORF_169404	YPS667	SpC	1	87	ordered_Spar_15	716065	716151	-	14	5_SpeGroup
iORF_169406	YPS667	SpC	0	48	ordered_Spar_15	716077	716124	-	0	5_SpeGroup
iORF_169409	YPS667	SpC	0	29	ordered_Spar_15	716123	716151	+	4	5_SpeGroup
iORF_169426	YPS667	SpC	1	18	ordered_Spar_15	716203	716220	-	0	5_SpeGroup
iORF_169427	YPS667	SpC	1	27	ordered_Spar_15	716219	716245	+	2	4_divergent
iORF_169429	YPS667	SpC	1	45	ordered_Spar_15	716228	716272	-	2	4_divergent
iORF_169430	YPS667	SpC	0	79	ordered_Spar_15	716228	716306	-	2	5_SpeGroup
iORF_169432	YPS667	SpC	1	75	ordered_Spar_15	716232	716306	-	2	4_divergent
iORF_169434	YPS667	SpC	1	9	ordered_Spar_15	716249	716257	+	0	1_conserved
iORF_169435	YPS667	SpC	0	84	ordered_Spar_15	716269	716352	-	0	7_ancest
iORF_169439	YPS667	SpC	0	15	ordered_Spar_15	716338	716352	-	0	5_SpeGroup
iORF_169508	YPS667	SpC	1	72	ordered_Spar_15	716922	716993	+	7	3_pPar
iORF_169509	YPS667	SpC	1	27	ordered_Spar_15	716987	717013	+	2	6_polymorphic
iORF_169510	YPS667	SpC	0	28	ordered_Spar_15	716987	717014	+	2	6_polymorphic
iORF_169511	YPS667	SpC	0	68	ordered_Spar_15	716987	717054	+	2	5_SpeGroup
iORF_169498	YPS667	SpC	1	66	ordered_Spar_15	717044	717109	+	1	3_pPar
iORF_169502	YPS667	SpC	0	21	ordered_Spar_15	717112	717132	+	0	4_divergent
iORF_169521	YPS667	SpC	1	57	ordered_Spar_15	718607	718663	-	0	4_divergent
iORF_169522	YPS667	SpC	0	69	ordered_Spar_15	718607	718675	-	0	5_SpeGroup
iORF_169515	YPS667	SpC	1	153	ordered_Spar_15	718620	718772	+	0	4_divergent
iORF_169516	YPS667	SpC	0	48	ordered_Spar_15	718620	718667	+	0	5_SpeGroup
iORF_169525	YPS667	SpC	1	9	ordered_Spar_15	718667	718675	-	0	4_divergent
iORF_169528	YPS667	SpC	1	33	ordered_Spar_15	718697	718729	-	0	3_pPar
iORF_169513	YPS667	SpC	0	66	ordered_Spar_15	718707	718772	+	0	4_divergent
iORF_169517	YPS667	SpC	0	18	ordered_Spar_15	718785	718802	+	0	5_SpeGroup
iORF_169518	YPS667	SpC	1	60	ordered_Spar_15	718785	718844	+	0	4_divergent
iORF_169519	YPS667	SpC	1	9	ordered_Spar_15	718799	718807	-	0	6_polymorphic
iORF_169520	YPS667	SpC	1	90	ordered_Spar_15	718816	718905	-	0	3_pPar
iORF_169552	YPS667	SpC	0	104	ordered_Spar_15	721518	721621	-	0	5_SpeGroup
iORF_169547	YPS667	SpC	1	18	ordered_Spar_15	721537	721554	-	0	1_conserved
iORF_169550	YPS667	SpC	0	117	ordered_Spar_15	721555	721671	-	1	5_SpeGroup
iORF_169551	YPS667	SpC	1	21	ordered_Spar_15	721555	721575	-	0	4_divergent
iORF_169553	YPS667	SpC	1	30	ordered_Spar_15	721592	721621	-	0	4_divergent
iORF_169559	YPS667	SpC	1	99	ordered_Spar_15	721611	721709	+	1	3_pPar
iORF_169533	YPS667	SpC	0	24	ordered_Spar_15	721629	721652	-	1	5_SpeGroup
iORF_169534	YPS667	SpC	1	90	ordered_Spar_15	721629	721718	-	1	4_divergent
iORF_169535	YPS667	SpC	1	54	ordered_Spar_15	721637	721690	-	0	4_divergent
iORF_169536	YPS667	SpC	0	48	ordered_Spar_15	721643	721690	-	0	5_SpeGroup
iORF_169538	YPS667	SpC	0	18	ordered_Spar_15	721666	721683	+	0	5_SpeGroup
iORF_169540	YPS667	SpC	0	45	ordered_Spar_15	721674	721718	-	0	5_SpeGroup
iORF_169543	YPS667	SpC	1	60	ordered_Spar_15	721730	721789	+	0	4_divergent
iORF_169546	YPS667	SpC	0	75	ordered_Spar_15	721746	721820	+	0	4_divergent
iORF_169563	YPS667	SpC	0	18	ordered_Spar_15	724652	724669	+	1	5_SpeGroup
iORF_169570	YPS667	SpC	1	39	ordered_Spar_15	724658	724696	-	1	4_divergent
iORF_169571	YPS667	SpC	0	57	ordered_Spar_15	724658	724714	-	1	5_SpeGroup
iORF_169581	YPS667	SpC	0	23	ordered_Spar_15	724674	724696	-	1	5_SpeGroup
iORF_169582	YPS667	SpC	1	33	ordered_Spar_15	724695	724727	+	0	1_conserved
iORF_169583	YPS667	SpC	1	51	ordered_Spar_15	724701	724751	-	0	5_SpeGroup
iORF_169560	YPS667	SpC	0	9	ordered_Spar_15	724743	724751	-	0	4_divergent
iORF_169561	YPS667	SpC	0	12	ordered_Spar_15	724754	724765	-	2	5_SpeGroup
iORF_169566	YPS667	SpC	1	18	ordered_Spar_15	724789	724806	-	0	3_pPar
iORF_169567	YPS667	SpC	1	57	ordered_Spar_15	724791	724847	+	1	4_divergent
iORF_169568	YPS667	SpC	0	20	ordered_Spar_15	724820	724839	+	1	4_divergent
iORF_169572	YPS667	SpC	1	9	ordered_Spar_15	724858	724866	-	0	6_polymorphic
iORF_169604	YPS667	SpC	0	136	ordered_Spar_15	725760	725895	+	1	5_SpeGroup
iORF_169610	YPS667	SpC	0	31	ordered_Spar_15	725765	725795	-	0	5_SpeGroup
iORF_169621	YPS667	SpC	0	57	ordered_Spar_15	725832	725888	+	1	5_SpeGroup
iORF_169585	YPS667	SpC	1	39	ordered_Spar_15	725850	725888	+	1	4_divergent
iORF_169586	YPS667	SpC	1	51	ordered_Spar_15	725860	725910	-	1	3_pPar
iORF_169592	YPS667	SpC	0	40	ordered_Spar_15	725901	725940	+	1	5_SpeGroup
iORF_169595	YPS667	SpC	1	24	ordered_Spar_15	725924	725947	-	0	6_polymorphic
iORF_169606	YPS667	SpC	1	33	ordered_Spar_15	725998	726030	-	1	6_polymorphic
iORF_169607	YPS667	SpC	0	59	ordered_Spar_15	725998	726056	-	1	6_polymorphic
iORF_169608	YPS667	SpC	0	21	ordered_Spar_15	726010	726030	-	1	5_SpeGroup
iORF_169625	YPS667	SpC	1	147	ordered_Spar_15	727192	727338	+	1	3_pPar
iORF_169650	YPS667	SpC	1	51	ordered_Spar_15	727220	727270	+	0	3_pPar
iORF_169671	YPS667	SpC	1	135	ordered_Spar_15	727237	727371	-	1	3_pPar
iORF_169677	YPS667	SpC	0	87	ordered_Spar_15	727242	727328	-	1	4_divergent
iORF_169681	YPS667	SpC	1	15	ordered_Spar_15	727259	727273	-	1	3_pPar
iORF_169622	YPS667	SpC	1	24	ordered_Spar_15	727305	727328	-	0	5_SpeGroup
iORF_169623	YPS667	SpC	1	69	ordered_Spar_15	727307	727375	+	0	4_divergent
iORF_169628	YPS667	SpC	0	39	ordered_Spar_15	727340	727378	+	0	5_SpeGroup
iORF_169630	YPS667	SpC	1	84	ordered_Spar_15	727365	727448	+	1	3_pPar
iORF_169632	YPS667	SpC	0	127	ordered_Spar_15	727408	727534	-	3	7_ancest
iORF_169633	YPS667	SpC	0	248	ordered_Spar_15	727408	727655	-	4	5_SpeGroup
iORF_169634	YPS667	SpC	1	15	ordered_Spar_15	727437	727451	-	0	3_pPar
iORF_169635	YPS667	SpC	1	9	ordered_Spar_15	727479	727487	-	0	3_pPar
iORF_169636	YPS667	SpC	1	48	ordered_Spar_15	727500	727547	+	3	5_SpeGroup
iORF_169637	YPS667	SpC	0	64	ordered_Spar_15	727500	727563	+	3	5_SpeGroup
iORF_169638	YPS667	SpC	0	68	ordered_Spar_15	727500	727567	+	3	5_SpeGroup
iORF_169640	YPS667	SpC	0	153	ordered_Spar_15	727503	727655	-	3	7_ancest
iORF_169641	YPS667	SpC	1	21	ordered_Spar_15	727514	727534	-	2	4_divergent
iORF_169643	YPS667	SpC	0	122	ordered_Spar_15	727534	727655	-	1	5_SpeGroup
iORF_169644	YPS667	SpC	1	24	ordered_Spar_15	727538	727561	-	0	4_divergent
iORF_169645	YPS667	SpC	0	118	ordered_Spar_15	727538	727655	-	0	7_ancest
iORF_169646	YPS667	SpC	0	15	ordered_Spar_15	727553	727567	+	0	4_divergent
iORF_169647	YPS667	SpC	1	84	ordered_Spar_15	727553	727636	+	0	5_SpeGroup
iORF_169648	YPS667	SpC	1	30	ordered_Spar_15	727560	727589	+	0	4_divergent
iORF_169652	YPS667	SpC	0	36	ordered_Spar_15	727636	727671	+	0	5_SpeGroup
iORF_169653	YPS667	SpC	1	48	ordered_Spar_15	727636	727683	+	0	5_SpeGroup
iORF_169654	YPS667	SpC	0	18	ordered_Spar_15	727654	727671	+	0	5_SpeGroup
iORF_169655	YPS667	SpC	0	85	ordered_Spar_15	727661	727745	+	2	4_divergent
iORF_169656	YPS667	SpC	1	189	ordered_Spar_15	727661	727849	+	3	5_SpeGroup
iORF_169657	YPS667	SpC	0	245	ordered_Spar_15	727661	727905	+	3	7_ancest
iORF_169659	YPS667	SpC	1	78	ordered_Spar_15	727668	727745	+	2	5_SpeGroup
iORF_169660	YPS667	SpC	0	121	ordered_Spar_15	727668	727788	+	2	5_SpeGroup
iORF_169661	YPS667	SpC	0	63	ordered_Spar_15	727683	727745	+	2	7_ancest
iORF_169663	YPS667	SpC	0	223	ordered_Spar_15	727683	727905	+	3	5_SpeGroup
iORF_169664	YPS667	SpC	0	136	ordered_Spar_15	727694	727829	-	2	7_ancest
iORF_169665	YPS667	SpC	1	93	ordered_Spar_15	727696	727788	+	2	5_SpeGroup
iORF_169666	YPS667	SpC	0	122	ordered_Spar_15	727696	727817	+	2	5_SpeGroup
iORF_169667	YPS667	SpC	0	210	ordered_Spar_15	727696	727905	+	3	4_divergent
iORF_169668	YPS667	SpC	0	119	ordered_Spar_15	727711	727829	-	2	5_SpeGroup
iORF_169669	YPS667	SpC	1	102	ordered_Spar_15	727728	727829	-	0	4_divergent
iORF_169673	YPS667	SpC	0	30	ordered_Spar_15	727788	727817	+	0	5_SpeGroup
iORF_169675	YPS667	SpC	1	129	ordered_Spar_15	727788	727916	+	1	5_SpeGroup
iORF_169679	YPS667	SpC	1	21	ordered_Spar_15	727894	727914	-	0	3_pPar
iORF_169680	YPS667	SpC	1	21	ordered_Spar_15	727917	727937	-	0	1_conserved
iORF_169693	YPS667	SpC	0	15	ordered_Spar_15	729179	729193	+	3	5_SpeGroup
iORF_169694	YPS667	SpC	0	73	ordered_Spar_15	729190	729262	-	13	6_polymorphic
iORF_169698	YPS667	SpC	1	12	ordered_Spar_15	729228	729239	-	0	3_pPar
iORF_169700	YPS667	SpC	0	112	ordered_Spar_15	729255	729366	-	4	7_ancest
iORF_169701	YPS667	SpC	0	116	ordered_Spar_15	729255	729370	-	4	6_polymorphic
iORF_169703	YPS667	SpC	0	18	ordered_Spar_15	729262	729279	-	0	5_SpeGroup
iORF_169704	YPS667	SpC	1	105	ordered_Spar_15	729262	729366	-	2	5_SpeGroup
iORF_169705	YPS667	SpC	0	109	ordered_Spar_15	729262	729370	-	2	6_polymorphic
iORF_169706	YPS667	SpC	1	78	ordered_Spar_15	729272	729349	+	0	3_pPar
iORF_169708	YPS667	SpC	1	12	ordered_Spar_15	729285	729296	+	0	3_pPar
iORF_169709	YPS667	SpC	1	60	ordered_Spar_15	729311	729370	-	2	5_SpeGroup
iORF_169710	YPS667	SpC	0	31	ordered_Spar_15	729336	729366	-	2	5_SpeGroup
iORF_169717	YPS667	SpC	1	30	ordered_Spar_15	730276	730305	+	0	3_pPar
iORF_169719	YPS667	SpC	0	119	ordered_Spar_15	730287	730405	+	2	7_ancest
iORF_169720	YPS667	SpC	0	32	ordered_Spar_15	730287	730318	+	1	5_SpeGroup
iORF_169723	YPS667	SpC	1	36	ordered_Spar_15	730306	730341	-	1	4_divergent
iORF_169724	YPS667	SpC	0	71	ordered_Spar_15	730335	730405	+	1	6_polymorphic
iORF_169725	YPS667	SpC	1	57	ordered_Spar_15	730352	730408	-	1	6_polymorphic
iORF_169714	YPS667	SpC	0	43	ordered_Spar_15	730366	730408	-	1	5_SpeGroup
iORF_169715	YPS667	SpC	0	29	ordered_Spar_15	730380	730408	-	1	6_polymorphic
iORF_169756	YPS667	SpC	1	273	ordered_Spar_15	731685	731957	-	1	4_divergent
iORF_169785	YPS667	SpC	1	129	ordered_Spar_15	731687	731815	+	1	6_polymorphic
iORF_169794	YPS667	SpC	0	51	ordered_Spar_15	731687	731737	+	1	6_polymorphic
iORF_169769	YPS667	SpC	1	24	ordered_Spar_15	731706	731729	+	0	5_SpeGroup
iORF_169773	YPS667	SpC	0	21	ordered_Spar_15	731709	731729	+	0	5_SpeGroup
iORF_169821	YPS667	SpC	1	63	ordered_Spar_15	731768	731830	-	0	1_conserved
iORF_169822	YPS667	SpC	0	183	ordered_Spar_15	731775	731957	-	0	5_SpeGroup
iORF_169825	YPS667	SpC	0	36	ordered_Spar_15	731780	731815	+	0	6_polymorphic
iORF_169759	YPS667	SpC	1	33	ordered_Spar_15	731856	731888	+	0	4_divergent
iORF_169760	YPS667	SpC	0	105	ordered_Spar_15	731891	731995	-	0	5_SpeGroup
iORF_169761	YPS667	SpC	1	159	ordered_Spar_15	731891	732049	-	1	4_divergent
iORF_169762	YPS667	SpC	1	69	ordered_Spar_15	731893	731961	+	0	3_pPar
iORF_169764	YPS667	SpC	1	45	ordered_Spar_15	731909	731953	+	0	3_pPar
iORF_169767	YPS667	SpC	1	114	ordered_Spar_15	731916	732029	+	1	6_polymorphic
iORF_169768	YPS667	SpC	0	172	ordered_Spar_15	731916	732087	+	1	5_SpeGroup
iORF_169770	YPS667	SpC	0	99	ordered_Spar_15	731931	732029	+	1	6_polymorphic
iORF_169774	YPS667	SpC	1	18	ordered_Spar_15	731965	731982	-	0	4_divergent
iORF_169775	YPS667	SpC	0	85	ordered_Spar_15	731965	732049	-	1	5_SpeGroup
iORF_169776	YPS667	SpC	1	12	ordered_Spar_15	731979	731990	-	0	4_divergent
iORF_169777	YPS667	SpC	0	63	ordered_Spar_15	731979	732041	-	1	5_SpeGroup
iORF_169779	YPS667	SpC	0	24	ordered_Spar_15	731989	732012	+	1	6_polymorphic
iORF_169780	YPS667	SpC	0	49	ordered_Spar_15	731989	732037	+	1	5_SpeGroup
iORF_169781	YPS667	SpC	1	99	ordered_Spar_15	731989	732087	+	1	6_polymorphic
iORF_169786	YPS667	SpC	0	40	ordered_Spar_15	732002	732041	-	1	5_SpeGroup
iORF_169787	YPS667	SpC	1	39	ordered_Spar_15	732003	732041	-	1	5_SpeGroup
iORF_169791	YPS667	SpC	0	9	ordered_Spar_15	732029	732037	+	0	4_divergent
iORF_169792	YPS667	SpC	1	15	ordered_Spar_15	732029	732043	+	0	5_SpeGroup
iORF_169793	YPS667	SpC	0	54	ordered_Spar_15	732034	732087	+	0	6_polymorphic
iORF_169795	YPS667	SpC	1	84	ordered_Spar_15	732080	732163	+	0	1_conserved
iORF_169797	YPS667	SpC	1	135	ordered_Spar_15	732088	732222	-	1	6_polymorphic
iORF_169799	YPS667	SpC	0	27	ordered_Spar_15	732131	732157	-	0	4_divergent
iORF_169800	YPS667	SpC	1	15	ordered_Spar_15	732143	732157	-	0	4_divergent
iORF_169803	YPS667	SpC	0	30	ordered_Spar_15	732156	732185	+	0	5_SpeGroup
iORF_169806	YPS667	SpC	0	187	ordered_Spar_15	732156	732342	+	3	5_SpeGroup
iORF_169807	YPS667	SpC	1	198	ordered_Spar_15	732156	732353	+	3	5_SpeGroup
iORF_169808	YPS667	SpC	1	9	ordered_Spar_15	732172	732180	+	0	3_pPar
iORF_169810	YPS667	SpC	0	115	ordered_Spar_15	732197	732311	-	0	5_SpeGroup
iORF_169811	YPS667	SpC	0	30	ordered_Spar_15	732210	732239	-	0	4_divergent
iORF_169812	YPS667	SpC	1	102	ordered_Spar_15	732210	732311	-	0	5_SpeGroup
iORF_169813	YPS667	SpC	1	57	ordered_Spar_15	732227	732283	-	0	5_SpeGroup
iORF_169814	YPS667	SpC	0	85	ordered_Spar_15	732227	732311	-	0	5_SpeGroup
iORF_169817	YPS667	SpC	1	63	ordered_Spar_15	732311	732373	-	3	6_polymorphic
iORF_169819	YPS667	SpC	0	48	ordered_Spar_15	732339	732386	-	1	5_SpeGroup
iORF_169820	YPS667	SpC	1	9	ordered_Spar_15	732392	732400	+	0	1_conserved
iORF_169842	YPS667	SpC	0	66	ordered_Spar_15	736171	736236	-	1	6_polymorphic
iORF_169834	YPS667	SpC	0	44	ordered_Spar_15	736322	736365	-	3	4_divergent
iORF_169838	YPS667	SpC	1	15	ordered_Spar_15	736437	736451	-	0	3_pPar
iORF_169839	YPS667	SpC	1	24	ordered_Spar_15	736440	736463	+	0	3_pPar
iORF_169901	YPS667	SpC	0	84	ordered_Spar_15	737451	737534	+	0	5_SpeGroup
iORF_169861	YPS667	SpC	1	9	ordered_Spar_15	737559	737567	+	0	4_divergent
iORF_169862	YPS667	SpC	1	57	ordered_Spar_15	737567	737623	+	3	4_divergent
iORF_169863	YPS667	SpC	0	70	ordered_Spar_15	737567	737636	+	6	5_SpeGroup
iORF_169864	YPS667	SpC	1	243	ordered_Spar_15	737577	737819	-	10	4_divergent
iORF_169866	YPS667	SpC	1	15	ordered_Spar_15	737593	737607	+	0	1_conserved
iORF_169868	YPS667	SpC	0	56	ordered_Spar_15	737633	737688	-	4	7_ancest
iORF_169869	YPS667	SpC	0	187	ordered_Spar_15	737633	737819	-	7	5_SpeGroup
iORF_169870	YPS667	SpC	1	51	ordered_Spar_15	737638	737688	-	1	4_divergent
iORF_169871	YPS667	SpC	0	182	ordered_Spar_15	737638	737819	-	4	7_ancest
iORF_169872	YPS667	SpC	0	18	ordered_Spar_15	737648	737665	+	0	6_polymorphic
iORF_169874	YPS667	SpC	1	75	ordered_Spar_15	737666	737740	+	2	4_divergent
iORF_169875	YPS667	SpC	0	143	ordered_Spar_15	737666	737808	+	3	5_SpeGroup
iORF_169879	YPS667	SpC	0	41	ordered_Spar_15	737681	737721	-	1	5_SpeGroup
iORF_169880	YPS667	SpC	1	126	ordered_Spar_15	737683	737808	+	3	4_divergent
iORF_169886	YPS667	SpC	0	18	ordered_Spar_15	737743	737760	-	1	6_polymorphic
iORF_169888	YPS667	SpC	1	12	ordered_Spar_15	737771	737782	-	0	1_conserved
iORF_169889	YPS667	SpC	0	27	ordered_Spar_15	737820	737846	-	0	4_divergent
iORF_169894	YPS667	SpC	1	33	ordered_Spar_15	737896	737928	-	1	3_pPar
iORF_169895	YPS667	SpC	1	15	ordered_Spar_15	737906	737920	-	0	6_polymorphic
iORF_169899	YPS667	SpC	1	12	ordered_Spar_15	737943	737954	-	0	5_SpeGroup
iORF_169912	YPS667	SpC	1	9	ordered_Spar_15	739429	739437	-	0	3_pPar
iORF_169925	YPS667	SpC	1	39	ordered_Spar_15	739439	739477	+	0	4_divergent
iORF_169935	YPS667	SpC	0	43	ordered_Spar_15	739456	739498	-	4	5_SpeGroup
iORF_169940	YPS667	SpC	1	33	ordered_Spar_15	739466	739498	-	4	6_polymorphic
iORF_169945	YPS667	SpC	0	48	ordered_Spar_15	739474	739521	+	4	6_polymorphic
iORF_169946	YPS667	SpC	0	63	ordered_Spar_15	739474	739536	+	4	6_polymorphic
iORF_169947	YPS667	SpC	0	110	ordered_Spar_15	739474	739583	+	4	6_polymorphic
iORF_169956	YPS667	SpC	0	9	ordered_Spar_15	739490	739498	-	0	6_polymorphic
iORF_169903	YPS667	SpC	1	141	ordered_Spar_15	739518	739658	-	2	5_SpeGroup
iORF_169904	YPS667	SpC	1	9	ordered_Spar_15	739546	739554	+	0	1_conserved
iORF_169905	YPS667	SpC	1	30	ordered_Spar_15	739554	739583	+	0	6_polymorphic
iORF_169906	YPS667	SpC	0	52	ordered_Spar_15	739554	739605	+	1	5_SpeGroup
iORF_169907	YPS667	SpC	0	137	ordered_Spar_15	739595	739731	-	11	6_polymorphic
iORF_169908	YPS667	SpC	1	18	ordered_Spar_15	739637	739654	-	0	5_SpeGroup
iORF_169910	YPS667	SpC	1	159	ordered_Spar_15	739653	739811	+	10	5_SpeGroup
iORF_169916	YPS667	SpC	1	81	ordered_Spar_15	739706	739786	-	9	3_pPar
iORF_169919	YPS667	SpC	0	102	ordered_Spar_15	739710	739811	+	10	4_divergent
iORF_169931	YPS667	SpC	0	63	ordered_Spar_15	739829	739891	+	5	5_SpeGroup
iORF_169932	YPS667	SpC	1	93	ordered_Spar_15	739829	739921	+	5	4_divergent
iORF_169936	YPS667	SpC	1	9	ordered_Spar_15	739933	739941	-	0	1_conserved
iORF_169942	YPS667	SpC	1	21	ordered_Spar_15	740040	740060	-	0	1_conserved
iORF_169943	YPS667	SpC	1	42	ordered_Spar_15	740064	740105	+	0	4_divergent
iORF_169944	YPS667	SpC	1	24	ordered_Spar_15	740091	740114	-	0	3_pPar
iORF_169948	YPS667	SpC	1	9	ordered_Spar_15	740136	740144	-	0	3_pPar
iORF_169976	YPS667	SpC	1	57	ordered_Spar_15	741745	741801	+	0	5_SpeGroup
iORF_169977	YPS667	SpC	0	61	ordered_Spar_15	741745	741805	+	0	5_SpeGroup
iORF_169978	YPS667	SpC	0	78	ordered_Spar_15	741745	741822	+	0	5_SpeGroup
iORF_169979	YPS667	SpC	0	90	ordered_Spar_15	741745	741834	+	0	7_ancest
iORF_169982	YPS667	SpC	1	135	ordered_Spar_15	741772	741906	-	0	5_SpeGroup
iORF_169959	YPS667	SpC	1	30	ordered_Spar_15	741805	741834	+	0	4_divergent
iORF_169963	YPS667	SpC	0	24	ordered_Spar_15	741858	741881	-	0	4_divergent
iORF_169964	YPS667	SpC	0	45	ordered_Spar_15	741862	741906	-	0	5_SpeGroup
iORF_169967	YPS667	SpC	1	87	ordered_Spar_15	741905	741991	+	0	3_pPar
iORF_169968	YPS667	SpC	1	45	ordered_Spar_15	741954	741998	-	0	3_pPar
iORF_169970	YPS667	SpC	1	21	ordered_Spar_15	742097	742117	-	0	3_pPar
iORF_169972	YPS667	SpC	0	48	ordered_Spar_15	742105	742152	-	0	5_SpeGroup
iORF_169973	YPS667	SpC	1	75	ordered_Spar_15	742105	742179	-	0	4_divergent
iORF_169975	YPS667	SpC	1	30	ordered_Spar_15	742125	742154	+	0	1_conserved
iORF_169983	YPS667	SpC	0	15	ordered_Spar_15	743822	743836	-	0	5_SpeGroup
iORF_169985	YPS667	SpC	0	9	ordered_Spar_15	743826	743834	-	0	7_ancest
iORF_169986	YPS667	SpC	1	87	ordered_Spar_15	743826	743912	-	0	5_SpeGroup
iORF_169990	YPS667	SpC	0	61	ordered_Spar_15	743852	743912	-	0	5_SpeGroup
iORF_169992	YPS667	SpC	0	39	ordered_Spar_15	743888	743926	-	0	5_SpeGroup
iORF_169993	YPS667	SpC	1	51	ordered_Spar_15	743893	743943	-	0	4_divergent
iORF_169994	YPS667	SpC	1	96	ordered_Spar_15	743916	744011	+	1	5_SpeGroup
iORF_169998	YPS667	SpC	0	87	ordered_Spar_15	743925	744011	+	1	4_divergent
iORF_169999	YPS667	SpC	0	9	ordered_Spar_15	743956	743964	+	0	5_SpeGroup
iORF_170000	YPS667	SpC	1	45	ordered_Spar_15	743956	744000	+	1	6_polymorphic
iORF_170001	YPS667	SpC	0	108	ordered_Spar_15	743956	744063	+	5	6_polymorphic
iORF_170006	YPS667	SpC	0	126	ordered_Spar_15	744008	744133	-	4	6_polymorphic
iORF_170008	YPS667	SpC	0	57	ordered_Spar_15	744022	744078	-	4	4_divergent
iORF_170009	YPS667	SpC	1	39	ordered_Spar_15	744040	744078	-	0	5_SpeGroup
iORF_170014	YPS667	SpC	1	30	ordered_Spar_15	744106	744135	-	0	6_polymorphic
iORF_170051	YPS667	SpC	0	62	ordered_Spar_15	744858	744919	+	4	6_polymorphic
iORF_170053	YPS667	SpC	1	72	ordered_Spar_15	744858	744929	+	5	6_polymorphic
iORF_170031	YPS667	SpC	0	41	ordered_Spar_15	744889	744929	+	2	6_polymorphic
iORF_170032	YPS667	SpC	0	9	ordered_Spar_15	744982	744990	-	0	6_polymorphic
iORF_170033	YPS667	SpC	0	36	ordered_Spar_15	744982	745017	-	3	6_polymorphic
iORF_170038	YPS667	SpC	1	42	ordered_Spar_15	744993	745034	-	1	4_divergent
iORF_170043	YPS667	SpC	0	67	ordered_Spar_15	745072	745138	+	1	5_SpeGroup
iORF_170044	YPS667	SpC	0	74	ordered_Spar_15	745072	745145	+	1	6_polymorphic
iORF_170045	YPS667	SpC	1	171	ordered_Spar_15	745072	745242	+	1	6_polymorphic
iORF_170046	YPS667	SpC	1	138	ordered_Spar_15	745126	745263	-	1	6_polymorphic
iORF_170047	YPS667	SpC	0	80	ordered_Spar_15	745142	745221	+	0	4_divergent
iORF_170048	YPS667	SpC	1	117	ordered_Spar_15	745142	745258	+	0	4_divergent
iORF_170050	YPS667	SpC	0	83	ordered_Spar_15	745181	745263	-	0	4_divergent
iORF_170052	YPS667	SpC	0	33	ordered_Spar_15	745226	745258	+	0	5_SpeGroup
iORF_170054	YPS667	SpC	1	21	ordered_Spar_15	745263	745283	-	0	3_pPar
iORF_170057	YPS667	SpC	0	85	ordered_Spar_15	745326	745410	-	0	6_polymorphic
iORF_170058	YPS667	SpC	1	90	ordered_Spar_15	745326	745415	-	0	4_divergent
iORF_170059	YPS667	SpC	1	39	ordered_Spar_15	745364	745402	-	0	3_pPar
iORF_170060	YPS667	SpC	1	9	ordered_Spar_15	745384	745392	-	0	6_polymorphic
iORF_170061	YPS667	SpC	0	27	ordered_Spar_15	745384	745410	-	0	6_polymorphic
iORF_170062	YPS667	SpC	1	9	ordered_Spar_15	745402	745410	-	0	6_polymorphic
iORF_170236	YPS667	SpC	1	9	ordered_Spar_15	747868	747876	-	0	1_conserved
iORF_170087	YPS667	SpC	0	56	ordered_Spar_15	747987	748042	+	11	6_polymorphic
iORF_170088	YPS667	SpC	1	114	ordered_Spar_15	747987	748100	+	11	5_SpeGroup
iORF_170121	YPS667	SpC	0	33	ordered_Spar_15	748008	748040	-	0	6_polymorphic
iORF_170137	YPS667	SpC	0	15	ordered_Spar_15	748021	748035	-	0	5_SpeGroup
iORF_170143	YPS667	SpC	1	18	ordered_Spar_15	748025	748042	+	0	6_polymorphic
iORF_170159	YPS667	SpC	0	57	ordered_Spar_15	748044	748100	+	0	5_SpeGroup
iORF_170164	YPS667	SpC	1	9	ordered_Spar_15	748049	748057	+	0	1_conserved
iORF_170084	YPS667	SpC	1	42	ordered_Spar_15	749042	749083	+	0	5_SpeGroup
iORF_170085	YPS667	SpC	0	102	ordered_Spar_15	749042	749143	+	0	4_divergent
iORF_170093	YPS667	SpC	1	129	ordered_Spar_15	749140	749268	-	8	6_polymorphic
iORF_170094	YPS667	SpC	0	164	ordered_Spar_15	749140	749303	-	8	6_polymorphic
iORF_170095	YPS667	SpC	0	180	ordered_Spar_15	749155	749334	+	1	7_ancest
iORF_170096	YPS667	SpC	1	201	ordered_Spar_15	749155	749355	+	2	6_polymorphic
iORF_170097	YPS667	SpC	0	233	ordered_Spar_15	749155	749387	+	3	6_polymorphic
iORF_170103	YPS667	SpC	1	93	ordered_Spar_15	749211	749303	-	0	6_polymorphic
iORF_170104	YPS667	SpC	0	127	ordered_Spar_15	749211	749337	-	0	6_polymorphic
iORF_170107	YPS667	SpC	0	33	ordered_Spar_15	749255	749287	-	0	7_ancest
iORF_170109	YPS667	SpC	0	32	ordered_Spar_15	749274	749305	+	0	6_polymorphic
iORF_170110	YPS667	SpC	0	82	ordered_Spar_15	749274	749355	+	1	6_polymorphic
iORF_170111	YPS667	SpC	1	114	ordered_Spar_15	749274	749387	+	2	6_polymorphic
iORF_170112	YPS667	SpC	0	130	ordered_Spar_15	749274	749403	+	2	6_polymorphic
iORF_170114	YPS667	SpC	1	54	ordered_Spar_15	749284	749337	-	0	6_polymorphic
iORF_170116	YPS667	SpC	0	27	ordered_Spar_15	749361	749387	+	1	6_polymorphic
iORF_170119	YPS667	SpC	1	54	ordered_Spar_15	749384	749437	-	2	6_polymorphic
iORF_170120	YPS667	SpC	0	53	ordered_Spar_15	749385	749437	-	2	6_polymorphic
iORF_170123	YPS667	SpC	1	9	ordered_Spar_15	749434	749442	-	0	3_pPar
iORF_170124	YPS667	SpC	0	24	ordered_Spar_15	749462	749485	-	0	6_polymorphic
iORF_170125	YPS667	SpC	0	24	ordered_Spar_15	749485	749508	-	1	5_SpeGroup
iORF_170218	YPS667	SpC	0	65	ordered_Spar_15	751047	751111	-	2	6_polymorphic
iORF_170220	YPS667	SpC	0	23	ordered_Spar_15	751064	751086	-	0	6_polymorphic
iORF_170221	YPS667	SpC	0	48	ordered_Spar_15	751064	751111	-	0	6_polymorphic
iORF_170225	YPS667	SpC	0	79	ordered_Spar_15	751074	751152	-	11	5_SpeGroup
iORF_170231	YPS667	SpC	0	31	ordered_Spar_15	751114	751144	+	2	5_SpeGroup
iORF_170234	YPS667	SpC	1	12	ordered_Spar_15	751136	751147	-	2	3_pPar
iORF_170235	YPS667	SpC	0	24	ordered_Spar_15	751149	751172	-	0	5_SpeGroup
iORF_170303	YPS667	SpC	1	30	ordered_Spar_15	751892	751921	-	0	1_conserved
iORF_170311	YPS667	SpC	1	105	ordered_Spar_15	751926	752030	-	1	4_divergent
iORF_170312	YPS667	SpC	0	137	ordered_Spar_15	751926	752062	-	1	5_SpeGroup
iORF_170292	YPS667	SpC	1	69	ordered_Spar_15	751994	752062	-	1	4_divergent
iORF_170294	YPS667	SpC	1	27	ordered_Spar_15	752029	752055	+	1	4_divergent
iORF_170295	YPS667	SpC	1	15	ordered_Spar_15	752080	752094	-	0	1_conserved
iORF_170298	YPS667	SpC	0	21	ordered_Spar_15	752136	752156	+	0	4_divergent
iORF_170302	YPS667	SpC	1	39	ordered_Spar_15	752167	752205	-	0	5_SpeGroup
iORF_170305	YPS667	SpC	0	39	ordered_Spar_15	752235	752273	-	1	5_SpeGroup
iORF_170306	YPS667	SpC	0	29	ordered_Spar_15	752237	752265	+	1	5_SpeGroup
iORF_170308	YPS667	SpC	1	12	ordered_Spar_15	752262	752273	-	0	4_divergent
iORF_170344	YPS667	SpC	1	18	ordered_Spar_15	753616	753633	+	0	1_conserved
iORF_170331	YPS667	SpC	1	30	ordered_Spar_15	753637	753666	-	0	1_conserved
iORF_170341	YPS667	SpC	0	65	ordered_Spar_15	753657	753721	+	1	4_divergent
iORF_170342	YPS667	SpC	0	113	ordered_Spar_15	753657	753769	+	2	6_polymorphic
iORF_170346	YPS667	SpC	0	36	ordered_Spar_15	753686	753721	+	0	5_SpeGroup
iORF_170348	YPS667	SpC	0	101	ordered_Spar_15	753697	753797	-	1	6_polymorphic
iORF_170314	YPS667	SpC	1	66	ordered_Spar_15	753732	753797	-	1	6_polymorphic
iORF_170316	YPS667	SpC	1	15	ordered_Spar_15	753746	753760	-	0	4_divergent
iORF_170317	YPS667	SpC	0	9	ordered_Spar_15	753796	753804	+	0	6_polymorphic
iORF_170318	YPS667	SpC	0	12	ordered_Spar_15	753796	753807	+	0	6_polymorphic
iORF_170320	YPS667	SpC	1	105	ordered_Spar_15	753796	753900	+	2	5_SpeGroup
iORF_170326	YPS667	SpC	0	18	ordered_Spar_15	753843	753860	+	0	4_divergent
iORF_170328	YPS667	SpC	0	54	ordered_Spar_15	753847	753900	+	2	6_polymorphic
iORF_170333	YPS667	SpC	0	18	ordered_Spar_15	753894	753911	+	2	5_SpeGroup
iORF_170515	YPS667	SpC	0	164	ordered_Spar_15	754968	755131	-	4	6_polymorphic
iORF_170522	YPS667	SpC	1	87	ordered_Spar_15	754985	755071	+	0	3_pPar
iORF_170352	YPS667	SpC	0	138	ordered_Spar_15	754994	755131	-	4	6_polymorphic
iORF_170365	YPS667	SpC	1	72	ordered_Spar_15	755044	755115	-	4	6_polymorphic
iORF_170380	YPS667	SpC	0	26	ordered_Spar_15	755090	755115	-	4	6_polymorphic
iORF_170381	YPS667	SpC	1	42	ordered_Spar_15	755090	755131	-	4	6_polymorphic
iORF_170387	YPS667	SpC	0	42	ordered_Spar_15	757088	757129	-	0	5_SpeGroup
iORF_170390	YPS667	SpC	1	9	ordered_Spar_15	757190	757198	-	0	4_divergent
iORF_170391	YPS667	SpC	1	33	ordered_Spar_15	757209	757241	-	0	6_polymorphic
iORF_170394	YPS667	SpC	1	48	ordered_Spar_15	757259	757306	-	0	6_polymorphic
iORF_170395	YPS667	SpC	0	51	ordered_Spar_15	757259	757309	-	0	6_polymorphic
iORF_170396	YPS667	SpC	0	15	ordered_Spar_15	757267	757281	-	0	5_SpeGroup
iORF_170496	YPS667	SpC	1	15	ordered_Spar_15	758960	758974	-	0	3_pPar
iORF_170498	YPS667	SpC	1	33	ordered_Spar_15	758976	759008	+	0	3_pPar
iORF_170500	YPS667	SpC	1	15	ordered_Spar_15	758984	758998	-	0	3_pPar
iORF_170501	YPS667	SpC	1	21	ordered_Spar_15	759023	759043	-	0	6_polymorphic
iORF_170538	YPS667	SpC	0	39	ordered_Spar_15	760225	760263	+	1	4_divergent
iORF_170539	YPS667	SpC	1	18	ordered_Spar_15	760225	760242	+	0	5_SpeGroup
iORF_170525	YPS667	SpC	1	33	ordered_Spar_15	760313	760345	+	0	4_divergent
iORF_170526	YPS667	SpC	0	51	ordered_Spar_15	760315	760365	+	0	5_SpeGroup
iORF_170527	YPS667	SpC	1	21	ordered_Spar_15	760319	760339	-	0	4_divergent
iORF_170528	YPS667	SpC	0	139	ordered_Spar_15	760342	760480	-	11	4_divergent
iORF_170529	YPS667	SpC	1	156	ordered_Spar_15	760342	760497	-	11	5_SpeGroup
iORF_170531	YPS667	SpC	0	49	ordered_Spar_15	760388	760436	+	8	4_divergent
iORF_170532	YPS667	SpC	1	114	ordered_Spar_15	760388	760501	+	11	5_SpeGroup
iORF_170533	YPS667	SpC	1	66	ordered_Spar_15	760415	760480	-	11	5_SpeGroup
iORF_170535	YPS667	SpC	0	55	ordered_Spar_15	760419	760473	+	11	4_divergent
iORF_170536	YPS667	SpC	0	30	ordered_Spar_15	760440	760469	+	2	5_SpeGroup
iORF_170547	YPS667	SpC	1	60	ordered_Spar_15	762541	762600	+	0	1_conserved
iORF_170549	YPS667	SpC	1	18	ordered_Spar_15	762590	762607	-	0	5_SpeGroup
iORF_170550	YPS667	SpC	1	123	ordered_Spar_15	762597	762719	+	2	4_divergent
iORF_170551	YPS667	SpC	0	159	ordered_Spar_15	762597	762755	+	2	6_polymorphic
iORF_170540	YPS667	SpC	1	54	ordered_Spar_15	762656	762709	-	1	5_SpeGroup
iORF_170541	YPS667	SpC	0	95	ordered_Spar_15	762683	762777	+	1	5_SpeGroup
iORF_170543	YPS667	SpC	1	21	ordered_Spar_15	762735	762755	+	0	4_divergent
iORF_170546	YPS667	SpC	1	51	ordered_Spar_15	762774	762824	-	0	1_conserved
iORF_170564	YPS667	SpC	0	86	ordered_Spar_15	764173	764258	-	7	6_polymorphic
iORF_170563	YPS667	SpC	1	15	ordered_Spar_15	764216	764230	+	0	4_divergent
iORF_170565	YPS667	SpC	0	14	ordered_Spar_15	764235	764248	+	1	6_polymorphic
iORF_170566	YPS667	SpC	0	14	ordered_Spar_15	764235	764248	+	2	6_polymorphic
iORF_170568	YPS667	SpC	0	79	ordered_Spar_15	764258	764336	-	0	6_polymorphic
iORF_170556	YPS667	SpC	1	51	ordered_Spar_15	764286	764336	-	0	6_polymorphic
iORF_170557	YPS667	SpC	0	51	ordered_Spar_15	764320	764370	-	0	5_SpeGroup
iORF_170559	YPS667	SpC	0	30	ordered_Spar_15	764348	764377	-	0	6_polymorphic
iORF_170560	YPS667	SpC	1	21	ordered_Spar_15	764353	764373	+	0	3_pPar
iORF_170594	YPS667	SpC	1	189	ordered_Spar_15	765730	765918	-	6	6_polymorphic
iORF_170596	YPS667	SpC	0	15	ordered_Spar_15	765733	765747	+	0	4_divergent
iORF_170569	YPS667	SpC	0	91	ordered_Spar_15	765828	765918	-	1	5_SpeGroup
iORF_170571	YPS667	SpC	0	41	ordered_Spar_15	765845	765885	+	0	5_SpeGroup
iORF_170572	YPS667	SpC	0	64	ordered_Spar_15	765845	765908	+	1	5_SpeGroup
iORF_170573	YPS667	SpC	1	156	ordered_Spar_15	765845	766000	+	3	5_SpeGroup
iORF_170574	YPS667	SpC	0	201	ordered_Spar_15	765845	766045	+	3	7_ancest
iORF_170577	YPS667	SpC	0	25	ordered_Spar_15	765894	765918	-	1	5_SpeGroup
iORF_170579	YPS667	SpC	0	120	ordered_Spar_15	765926	766045	+	2	5_SpeGroup
iORF_170580	YPS667	SpC	0	126	ordered_Spar_15	765926	766051	+	2	5_SpeGroup
iORF_170581	YPS667	SpC	1	30	ordered_Spar_15	765932	765961	-	1	3_pPar
iORF_170582	YPS667	SpC	1	9	ordered_Spar_15	765945	765953	+	1	3_pPar
iORF_170583	YPS667	SpC	0	42	ordered_Spar_15	766033	766074	-	5	5_SpeGroup
iORF_170588	YPS667	SpC	1	24	ordered_Spar_15	766067	766090	+	0	3_pPar
iORF_170615	YPS667	SpC	1	15	ordered_Spar_15	767267	767281	-	2	4_divergent
iORF_170617	YPS667	SpC	1	12	ordered_Spar_15	767293	767304	+	0	5_SpeGroup
iORF_170618	YPS667	SpC	0	69	ordered_Spar_15	767306	767374	+	0	7_ancest
iORF_170619	YPS667	SpC	0	54	ordered_Spar_15	767322	767375	+	0	5_SpeGroup
iORF_170620	YPS667	SpC	0	141	ordered_Spar_15	767322	767462	+	3	7_ancest
iORF_170621	YPS667	SpC	0	9	ordered_Spar_15	767352	767360	-	0	5_SpeGroup
iORF_170622	YPS667	SpC	0	102	ordered_Spar_15	767361	767462	+	3	5_SpeGroup
iORF_170624	YPS667	SpC	0	117	ordered_Spar_15	767384	767500	+	3	7_ancest
iORF_170625	YPS667	SpC	0	135	ordered_Spar_15	767384	767518	+	3	5_SpeGroup
iORF_170626	YPS667	SpC	1	48	ordered_Spar_15	767415	767462	+	3	4_divergent
iORF_170631	YPS667	SpC	1	78	ordered_Spar_15	767497	767574	+	0	1_conserved
iORF_170634	YPS667	SpC	1	81	ordered_Spar_15	767530	767610	-	0	5_SpeGroup
iORF_170642	YPS667	SpC	0	81	ordered_Spar_15	767714	767794	-	3	5_SpeGroup
iORF_170644	YPS667	SpC	1	45	ordered_Spar_15	767750	767794	-	0	4_divergent
iORF_170646	YPS667	SpC	1	78	ordered_Spar_15	767766	767843	-	2	5_SpeGroup
iORF_170648	YPS667	SpC	0	37	ordered_Spar_15	767807	767843	-	2	4_divergent
iORF_170649	YPS667	SpC	1	18	ordered_Spar_15	767843	767860	-	0	1_conserved
iORF_170651	YPS667	SpC	1	21	ordered_Spar_15	767894	767914	-	0	3_pPar
iORF_170669	YPS667	SpC	1	24	ordered_Spar_15	768577	768600	+	0	1_conserved
iORF_170672	YPS667	SpC	0	80	ordered_Spar_15	768639	768718	-	1	5_SpeGroup
iORF_170673	YPS667	SpC	0	112	ordered_Spar_15	768639	768750	-	4	6_polymorphic
iORF_170677	YPS667	SpC	0	100	ordered_Spar_15	768651	768750	-	4	6_polymorphic
iORF_170659	YPS667	SpC	1	48	ordered_Spar_15	768703	768750	-	4	6_polymorphic
iORF_170661	YPS667	SpC	0	22	ordered_Spar_15	768729	768750	-	2	6_polymorphic
iORF_170686	YPS667	SpC	1	111	ordered_Spar_15	770929	771039	+	5	6_polymorphic
iORF_170687	YPS667	SpC	0	38	ordered_Spar_15	770929	770966	+	1	6_polymorphic
iORF_170689	YPS667	SpC	1	57	ordered_Spar_15	770939	770995	+	1	6_polymorphic
iORF_170690	YPS667	SpC	0	101	ordered_Spar_15	770939	771039	+	5	6_polymorphic
iORF_170692	YPS667	SpC	0	24	ordered_Spar_15	770972	770995	+	0	6_polymorphic
iORF_170679	YPS667	SpC	1	21	ordered_Spar_15	770978	770998	-	0	3_pPar
iORF_170681	YPS667	SpC	0	12	ordered_Spar_15	771043	771054	+	0	5_SpeGroup
iORF_170682	YPS667	SpC	1	54	ordered_Spar_15	771055	771108	+	0	3_pPar
iORF_170698	YPS667	SpC	0	36	ordered_Spar_15	772485	772520	-	0	6_polymorphic
iORF_170699	YPS667	SpC	1	96	ordered_Spar_15	772543	772638	-	0	3_pPar
iORF_170694	YPS667	SpC	1	27	ordered_Spar_15	772568	772594	-	0	4_divergent
iORF_170696	YPS667	SpC	1	57	ordered_Spar_15	772584	772640	+	0	3_pPar
iORF_170710	YPS667	SpC	1	27	ordered_Spar_15	773648	773674	-	0	4_divergent
iORF_170711	YPS667	SpC	0	39	ordered_Spar_15	773648	773686	-	3	5_SpeGroup
iORF_170712	YPS667	SpC	1	81	ordered_Spar_15	773650	773730	+	3	3_pPar
iORF_170715	YPS667	SpC	1	57	ordered_Spar_15	773669	773725	+	3	3_pPar
iORF_170717	YPS667	SpC	0	9	ordered_Spar_15	773678	773686	-	0	6_polymorphic
iORF_170702	YPS667	SpC	1	27	ordered_Spar_15	773750	773776	+	0	3_pPar
iORF_170720	YPS667	SpC	1	24	ordered_Spar_15	774378	774401	+	0	4_divergent
iORF_170723	YPS667	SpC	0	75	ordered_Spar_15	774406	774480	+	4	5_SpeGroup
iORF_170725	YPS667	SpC	0	84	ordered_Spar_15	774410	774493	+	4	6_polymorphic
iORF_170727	YPS667	SpC	1	102	ordered_Spar_15	774410	774511	+	5	6_polymorphic
iORF_170734	YPS667	SpC	1	135	ordered_Spar_15	777184	777318	+	0	6_polymorphic
iORF_170735	YPS667	SpC	0	138	ordered_Spar_15	777184	777321	+	0	6_polymorphic
iORF_170750	YPS667	SpC	1	18	ordered_Spar_15	777236	777253	-	0	1_conserved
iORF_170737	YPS667	SpC	1	81	ordered_Spar_15	777298	777378	-	0	1_conserved
iORF_170738	YPS667	SpC	0	24	ordered_Spar_15	777318	777341	+	0	5_SpeGroup
iORF_170740	YPS667	SpC	1	33	ordered_Spar_15	777359	777391	+	0	3_pPar
iORF_170752	YPS667	SpC	1	45	ordered_Spar_15	778267	778311	+	0	3_pPar
iORF_170755	YPS667	SpC	1	33	ordered_Spar_15	778338	778370	-	0	3_pPar
iORF_170757	YPS667	SpC	1	15	ordered_Spar_15	778346	778360	-	0	3_pPar
iORF_170758	YPS667	SpC	0	45	ordered_Spar_15	780964	781008	+	2	5_SpeGroup
iORF_170760	YPS667	SpC	1	27	ordered_Spar_15	781005	781031	+	0	3_pPar
iORF_170762	YPS667	SpC	0	61	ordered_Spar_15	781039	781099	-	4	6_polymorphic
iORF_170763	YPS667	SpC	0	127	ordered_Spar_15	781039	781165	-	4	5_SpeGroup
iORF_170765	YPS667	SpC	0	49	ordered_Spar_15	781064	781112	-	4	6_polymorphic
iORF_170778	YPS667	SpC	1	54	ordered_Spar_15	781690	781743	+	0	3_pPar
iORF_170782	YPS667	SpC	0	15	ordered_Spar_15	781706	781720	-	0	6_polymorphic
iORF_170785	YPS667	SpC	1	42	ordered_Spar_15	781719	781760	+	2	6_polymorphic
iORF_170786	YPS667	SpC	0	76	ordered_Spar_15	781719	781794	+	2	6_polymorphic
iORF_170771	YPS667	SpC	0	55	ordered_Spar_15	781763	781817	+	2	5_SpeGroup
iORF_170772	YPS667	SpC	1	30	ordered_Spar_15	781769	781798	-	0	3_pPar
iORF_170804	YPS667	SpC	0	90	ordered_Spar_15	783971	784060	-	0	7_ancest
iORF_170805	YPS667	SpC	1	99	ordered_Spar_15	783973	784071	+	0	3_pPar
iORF_170795	YPS667	SpC	1	12	ordered_Spar_15	783981	783992	-	0	3_pPar
iORF_170796	YPS667	SpC	1	72	ordered_Spar_15	783989	784060	-	0	4_divergent
iORF_170797	YPS667	SpC	0	45	ordered_Spar_15	784016	784060	-	0	5_SpeGroup
iORF_170819	YPS667	SpC	0	64	ordered_Spar_15	785910	785973	+	4	6_polymorphic
iORF_170807	YPS667	SpC	1	30	ordered_Spar_15	785918	785947	+	0	6_polymorphic
iORF_170809	YPS667	SpC	0	46	ordered_Spar_15	785918	785963	+	4	6_polymorphic
iORF_170815	YPS667	SpC	1	42	ordered_Spar_15	785922	785963	+	4	6_polymorphic
iORF_170816	YPS667	SpC	0	52	ordered_Spar_15	785922	785973	+	4	5_SpeGroup
iORF_170820	YPS667	SpC	1	99	ordered_Spar_15	785941	786039	-	4	6_polymorphic
iORF_170823	YPS667	SpC	1	48	ordered_Spar_15	785984	786031	+	0	6_polymorphic
iORF_170824	YPS667	SpC	0	73	ordered_Spar_15	785984	786056	+	0	6_polymorphic
iORF_170825	YPS667	SpC	0	18	ordered_Spar_15	785988	786005	+	0	6_polymorphic
iORF_170827	YPS667	SpC	0	46	ordered_Spar_15	785994	786039	-	0	6_polymorphic
iORF_170810	YPS667	SpC	0	12	ordered_Spar_15	786020	786031	+	0	6_polymorphic
iORF_170812	YPS667	SpC	1	36	ordered_Spar_15	786033	786068	-	0	1_conserved
iORF_170813	YPS667	SpC	1	12	ordered_Spar_15	786038	786049	+	0	3_pPar
iORF_170818	YPS667	SpC	1	12	ordered_Spar_15	786083	786094	+	0	1_conserved
iORF_171059	YPS667	SpC	1	219	ordered_Spar_15	787164	787382	-	5	4_divergent
iORF_171069	YPS667	SpC	1	30	ordered_Spar_15	787182	787211	+	4	4_divergent
iORF_171070	YPS667	SpC	0	85	ordered_Spar_15	787182	787266	+	5	5_SpeGroup
iORF_171076	YPS667	SpC	0	40	ordered_Spar_15	787196	787235	-	2	5_SpeGroup
iORF_170848	YPS667	SpC	1	12	ordered_Spar_15	787251	787262	+	1	4_divergent
iORF_170849	YPS667	SpC	0	51	ordered_Spar_15	787251	787301	+	1	5_SpeGroup
iORF_170864	YPS667	SpC	0	36	ordered_Spar_15	787263	787298	+	0	7_ancest
iORF_170900	YPS667	SpC	0	78	ordered_Spar_15	787295	787372	-	0	6_polymorphic
iORF_170906	YPS667	SpC	0	30	ordered_Spar_15	787304	787333	-	0	7_ancest
iORF_170908	YPS667	SpC	1	42	ordered_Spar_15	787307	787348	+	0	3_pPar
iORF_170917	YPS667	SpC	1	18	ordered_Spar_15	787326	787343	+	0	6_polymorphic
iORF_170918	YPS667	SpC	0	27	ordered_Spar_15	787326	787352	+	0	5_SpeGroup
iORF_170920	YPS667	SpC	1	24	ordered_Spar_15	787336	787359	-	0	3_pPar
iORF_170925	YPS667	SpC	1	33	ordered_Spar_15	787340	787372	-	0	6_polymorphic
iORF_170927	YPS667	SpC	1	27	ordered_Spar_15	787352	787378	+	0	3_pPar
iORF_170846	YPS667	SpC	1	12	ordered_Spar_15	788546	788557	-	0	6_polymorphic
iORF_170850	YPS667	SpC	1	24	ordered_Spar_15	788572	788595	+	0	6_polymorphic
iORF_170851	YPS667	SpC	1	12	ordered_Spar_15	788576	788587	-	0	3_pPar
iORF_170852	YPS667	SpC	0	30	ordered_Spar_15	788582	788611	+	0	6_polymorphic
iORF_170857	YPS667	SpC	1	15	ordered_Spar_15	788608	788622	+	0	3_pPar
iORF_170860	YPS667	SpC	1	48	ordered_Spar_15	788631	788678	-	0	4_divergent
iORF_170861	YPS667	SpC	0	43	ordered_Spar_15	788636	788678	-	0	5_SpeGroup
iORF_170862	YPS667	SpC	1	36	ordered_Spar_15	788677	788712	+	5	4_divergent
iORF_170863	YPS667	SpC	0	108	ordered_Spar_15	788677	788784	+	6	5_SpeGroup
iORF_170867	YPS667	SpC	0	12	ordered_Spar_15	788718	788729	-	0	5_SpeGroup
iORF_170868	YPS667	SpC	1	138	ordered_Spar_15	788718	788855	-	6	4_divergent
iORF_170870	YPS667	SpC	0	75	ordered_Spar_15	788781	788855	-	5	5_SpeGroup
iORF_170873	YPS667	SpC	1	93	ordered_Spar_15	788788	788880	+	5	6_polymorphic
iORF_170874	YPS667	SpC	0	118	ordered_Spar_15	788788	788905	+	5	6_polymorphic
iORF_170875	YPS667	SpC	0	27	ordered_Spar_15	788792	788818	+	4	6_polymorphic
iORF_170878	YPS667	SpC	1	15	ordered_Spar_15	788891	788905	+	0	6_polymorphic
iORF_170880	YPS667	SpC	0	9	ordered_Spar_15	788907	788915	+	1	5_SpeGroup
iORF_170978	YPS667	SpC	1	12	ordered_Spar_15	790345	790356	-	2	4_divergent
iORF_170985	YPS667	SpC	1	12	ordered_Spar_15	790399	790410	+	0	4_divergent
iORF_170986	YPS667	SpC	1	33	ordered_Spar_15	790410	790442	+	0	4_divergent
iORF_170987	YPS667	SpC	0	81	ordered_Spar_15	790410	790490	+	0	5_SpeGroup
iORF_170988	YPS667	SpC	0	21	ordered_Spar_15	790418	790438	+	0	5_SpeGroup
iORF_170989	YPS667	SpC	0	39	ordered_Spar_15	790421	790459	-	0	5_SpeGroup
iORF_170990	YPS667	SpC	1	42	ordered_Spar_15	790421	790462	-	0	4_divergent
iORF_170991	YPS667	SpC	0	18	ordered_Spar_15	790435	790452	-	0	6_polymorphic
iORF_170992	YPS667	SpC	1	63	ordered_Spar_15	790439	790501	+	0	3_pPar
iORF_170994	YPS667	SpC	1	21	ordered_Spar_15	790449	790469	-	0	6_polymorphic
iORF_170995	YPS667	SpC	0	103	ordered_Spar_15	790449	790551	-	2	5_SpeGroup
iORF_170997	YPS667	SpC	1	18	ordered_Spar_15	790471	790488	-	0	6_polymorphic
iORF_170999	YPS667	SpC	0	61	ordered_Spar_15	790491	790551	-	2	6_polymorphic
iORF_171001	YPS667	SpC	0	25	ordered_Spar_15	790507	790531	-	2	6_polymorphic
iORF_171002	YPS667	SpC	1	45	ordered_Spar_15	790507	790551	-	2	6_polymorphic
iORF_171005	YPS667	SpC	0	25	ordered_Spar_15	790535	790559	+	0	5_SpeGroup
iORF_171027	YPS667	SpC	1	15	ordered_Spar_15	790930	790944	-	0	6_polymorphic
iORF_171028	YPS667	SpC	0	27	ordered_Spar_15	790961	790987	-	2	5_SpeGroup
iORF_171029	YPS667	SpC	0	135	ordered_Spar_15	790961	791095	-	3	7_ancest
iORF_171032	YPS667	SpC	1	24	ordered_Spar_15	790977	791000	-	0	3_pPar
iORF_171034	YPS667	SpC	1	30	ordered_Spar_15	790999	791028	+	0	3_pPar
iORF_171036	YPS667	SpC	0	78	ordered_Spar_15	791015	791092	-	1	5_SpeGroup
iORF_171038	YPS667	SpC	1	48	ordered_Spar_15	791032	791079	+	1	3_pPar
iORF_171041	YPS667	SpC	1	12	ordered_Spar_15	791048	791059	+	0	1_conserved
iORF_171042	YPS667	SpC	1	36	ordered_Spar_15	791064	791099	+	1	6_polymorphic
iORF_171044	YPS667	SpC	1	24	ordered_Spar_15	791134	791157	-	0	3_pPar
iORF_171093	YPS667	SpC	0	170	ordered_Spar_15	792445	792614	+	11	5_SpeGroup
iORF_171095	YPS667	SpC	1	39	ordered_Spar_15	792445	792483	+	0	6_polymorphic
iORF_171096	YPS667	SpC	0	90	ordered_Spar_15	792445	792534	+	5	6_polymorphic
iORF_171091	YPS667	SpC	1	15	ordered_Spar_15	792467	792481	-	0	6_polymorphic
iORF_171094	YPS667	SpC	0	122	ordered_Spar_15	792485	792606	-	11	5_SpeGroup
iORF_171079	YPS667	SpC	0	78	ordered_Spar_15	792537	792614	+	6	6_polymorphic
iORF_171080	YPS667	SpC	0	85	ordered_Spar_15	792537	792621	+	6	6_polymorphic
iORF_171082	YPS667	SpC	1	54	ordered_Spar_15	792568	792621	+	6	6_polymorphic
iORF_171083	YPS667	SpC	1	36	ordered_Spar_15	792571	792606	-	6	4_divergent
iORF_171085	YPS667	SpC	1	30	ordered_Spar_15	792585	792614	+	6	6_polymorphic
iORF_171086	YPS667	SpC	0	30	ordered_Spar_15	792592	792621	+	6	5_SpeGroup
iORF_171098	YPS667	SpC	0	30	ordered_Spar_15	795014	795043	+	0	5_SpeGroup
iORF_171099	YPS667	SpC	1	42	ordered_Spar_15	795014	795055	+	0	4_divergent
iORF_171131	YPS667	SpC	1	75	ordered_Spar_15	795113	795187	+	1	3_pPar
iORF_171133	YPS667	SpC	1	45	ordered_Spar_15	795246	795290	+	1	4_divergent
iORF_171135	YPS667	SpC	0	134	ordered_Spar_15	795246	795379	+	1	5_SpeGroup
iORF_171138	YPS667	SpC	1	54	ordered_Spar_15	795340	795393	+	1	3_pPar
iORF_171140	YPS667	SpC	0	30	ordered_Spar_15	795350	795379	+	0	6_polymorphic
iORF_171141	YPS667	SpC	1	60	ordered_Spar_15	795350	795409	+	1	6_polymorphic
iORF_171143	YPS667	SpC	1	51	ordered_Spar_15	795506	795556	+	0	3_pPar
iORF_171106	YPS667	SpC	1	36	ordered_Spar_15	796030	796065	-	0	3_pPar
iORF_171107	YPS667	SpC	0	27	ordered_Spar_15	796055	796081	+	0	5_SpeGroup
iORF_171108	YPS667	SpC	1	33	ordered_Spar_15	796055	796087	+	0	6_polymorphic
iORF_171109	YPS667	SpC	0	18	ordered_Spar_15	796064	796081	+	0	6_polymorphic
iORF_171112	YPS667	SpC	0	63	ordered_Spar_15	796097	796159	+	0	5_SpeGroup
iORF_171113	YPS667	SpC	1	63	ordered_Spar_15	796097	796159	+	1	6_polymorphic
iORF_171114	YPS667	SpC	0	87	ordered_Spar_15	796097	796183	+	1	6_polymorphic
iORF_171116	YPS667	SpC	0	39	ordered_Spar_15	796101	796139	+	0	5_SpeGroup
iORF_171117	YPS667	SpC	1	33	ordered_Spar_15	796107	796139	+	0	4_divergent
iORF_171120	YPS667	SpC	1	84	ordered_Spar_15	796191	796274	-	0	6_polymorphic
iORF_171123	YPS667	SpC	0	90	ordered_Spar_15	796210	796299	+	0	5_SpeGroup
iORF_171124	YPS667	SpC	0	60	ordered_Spar_15	796215	796274	-	0	6_polymorphic
iORF_171125	YPS667	SpC	1	15	ordered_Spar_15	796233	796247	+	0	3_pPar
iORF_171126	YPS667	SpC	1	120	ordered_Spar_15	796292	796411	-	2	3_pPar
iORF_171127	YPS667	SpC	1	15	ordered_Spar_15	796327	796341	-	0	6_polymorphic
iORF_171129	YPS667	SpC	0	12	ordered_Spar_15	796330	796341	-	0	6_polymorphic
iORF_171130	YPS667	SpC	1	66	ordered_Spar_15	796332	796397	+	2	3_pPar
iORF_171163	YPS667	SpC	1	24	ordered_Spar_15	798035	798058	-	0	6_polymorphic
iORF_171165	YPS667	SpC	1	15	ordered_Spar_15	798082	798096	+	2	6_polymorphic
iORF_171191	YPS667	SpC	0	14	ordered_Spar_15	800660	800673	+	1	6_polymorphic
iORF_171194	YPS667	SpC	1	72	ordered_Spar_15	800660	800731	+	1	6_polymorphic
iORF_171214	YPS667	SpC	1	60	ordered_Spar_15	800679	800738	+	0	3_pPar
iORF_171170	YPS667	SpC	1	105	ordered_Spar_15	800760	800864	-	1	6_polymorphic
iORF_171171	YPS667	SpC	1	12	ordered_Spar_15	800778	800789	+	0	3_pPar
iORF_171174	YPS667	SpC	1	39	ordered_Spar_15	800795	800833	+	0	6_polymorphic
iORF_171175	YPS667	SpC	0	84	ordered_Spar_15	800795	800878	+	1	6_polymorphic
iORF_171182	YPS667	SpC	0	36	ordered_Spar_15	800829	800864	-	1	6_polymorphic
iORF_171196	YPS667	SpC	0	102	ordered_Spar_15	800928	801029	-	11	5_SpeGroup
iORF_171198	YPS667	SpC	0	9	ordered_Spar_15	800941	800949	+	0	5_SpeGroup
iORF_171200	YPS667	SpC	1	81	ordered_Spar_15	800949	801029	-	11	6_polymorphic
iORF_171201	YPS667	SpC	1	45	ordered_Spar_15	800960	801004	+	3	1_conserved
iORF_171212	YPS667	SpC	1	15	ordered_Spar_15	801064	801078	-	0	3_pPar
iORF_171213	YPS667	SpC	1	30	ordered_Spar_15	801075	801104	-	0	3_pPar
iORF_171267	YPS667	SpC	0	43	ordered_Spar_15	802158	802200	+	0	7_ancest
iORF_171268	YPS667	SpC	1	144	ordered_Spar_15	802158	802301	+	0	3_pPar
iORF_171277	YPS667	SpC	0	116	ordered_Spar_15	802186	802301	+	0	7_ancest
iORF_171215	YPS667	SpC	1	15	ordered_Spar_15	802197	802211	-	0	4_divergent
iORF_171216	YPS667	SpC	0	97	ordered_Spar_15	802197	802293	-	0	5_SpeGroup
iORF_171217	YPS667	SpC	1	78	ordered_Spar_15	802216	802293	-	0	4_divergent
iORF_171220	YPS667	SpC	1	27	ordered_Spar_15	802325	802351	-	0	4_divergent
iORF_171221	YPS667	SpC	0	39	ordered_Spar_15	802325	802363	-	1	7_ancest
iORF_171224	YPS667	SpC	0	33	ordered_Spar_15	802334	802366	+	1	5_SpeGroup
iORF_171250	YPS667	SpC	0	9	ordered_Spar_15	802579	802587	-	0	6_polymorphic
iORF_171251	YPS667	SpC	1	54	ordered_Spar_15	802584	802637	-	4	6_polymorphic
iORF_171253	YPS667	SpC	0	197	ordered_Spar_15	802584	802780	-	6	6_polymorphic
iORF_171254	YPS667	SpC	0	14	ordered_Spar_15	802619	802632	-	1	5_SpeGroup
iORF_171256	YPS667	SpC	1	153	ordered_Spar_15	802628	802780	-	6	6_polymorphic
iORF_171258	YPS667	SpC	0	54	ordered_Spar_15	802675	802728	+	1	6_polymorphic
iORF_171259	YPS667	SpC	0	90	ordered_Spar_15	802675	802764	+	2	6_polymorphic
iORF_171263	YPS667	SpC	1	57	ordered_Spar_15	802740	802796	+	0	3_pPar
iORF_171264	YPS667	SpC	1	45	ordered_Spar_15	802744	802788	-	0	6_polymorphic
iORF_171269	YPS667	SpC	1	12	ordered_Spar_15	802781	802792	+	0	6_polymorphic
iORF_171272	YPS667	SpC	0	15	ordered_Spar_15	802816	802830	+	1	6_polymorphic
iORF_171273	YPS667	SpC	1	27	ordered_Spar_15	802816	802842	+	1	6_polymorphic
iORF_171275	YPS667	SpC	0	18	ordered_Spar_15	802839	802856	-	0	6_polymorphic
iORF_171276	YPS667	SpC	1	27	ordered_Spar_15	802856	802882	-	0	6_polymorphic
iORF_171289	YPS667	SpC	0	122	ordered_Spar_15	804282	804403	-	2	6_polymorphic
iORF_171295	YPS667	SpC	0	51	ordered_Spar_15	804319	804369	+	0	5_SpeGroup
iORF_171296	YPS667	SpC	1	66	ordered_Spar_15	804338	804403	-	2	6_polymorphic
iORF_171297	YPS667	SpC	0	24	ordered_Spar_15	804338	804361	-	0	6_polymorphic
iORF_171278	YPS667	SpC	1	24	ordered_Spar_15	804366	804389	+	0	3_pPar
iORF_171280	YPS667	SpC	1	33	ordered_Spar_15	804373	804405	+	2	6_polymorphic
iORF_171281	YPS667	SpC	0	56	ordered_Spar_15	804373	804428	+	2	6_polymorphic
iORF_171282	YPS667	SpC	0	67	ordered_Spar_15	804373	804439	+	2	6_polymorphic
iORF_171283	YPS667	SpC	0	25	ordered_Spar_15	804379	804403	-	2	6_polymorphic
iORF_171287	YPS667	SpC	1	15	ordered_Spar_15	804425	804439	+	0	6_polymorphic
iORF_171288	YPS667	SpC	1	42	ordered_Spar_15	804448	804489	+	0	3_pPar
iORF_171291	YPS667	SpC	1	24	ordered_Spar_15	804494	804517	+	0	3_pPar
iORF_171305	YPS667	SpC	0	60	ordered_Spar_15	806593	806652	+	0	5_SpeGroup
iORF_171323	YPS667	SpC	0	21	ordered_Spar_15	806628	806648	-	0	6_polymorphic
iORF_171329	YPS667	SpC	1	18	ordered_Spar_15	806677	806694	-	0	3_pPar
iORF_171332	YPS667	SpC	1	102	ordered_Spar_15	806738	806839	+	0	3_pPar
iORF_171334	YPS667	SpC	1	24	ordered_Spar_15	806749	806772	-	0	3_pPar
iORF_171335	YPS667	SpC	1	48	ordered_Spar_15	806790	806837	-	0	1_conserved
iORF_171336	YPS667	SpC	1	141	ordered_Spar_15	806836	806976	+	0	1_conserved
iORF_171340	YPS667	SpC	0	66	ordered_Spar_15	806895	806960	-	0	6_polymorphic
iORF_171341	YPS667	SpC	1	30	ordered_Spar_15	806944	806973	-	0	1_conserved
iORF_171343	YPS667	SpC	1	9	ordered_Spar_15	807008	807016	-	0	3_pPar
iORF_171344	YPS667	SpC	1	15	ordered_Spar_15	807015	807029	+	0	3_pPar
iORF_171345	YPS667	SpC	1	51	ordered_Spar_15	807018	807068	-	0	6_polymorphic
iORF_171347	YPS667	SpC	1	9	ordered_Spar_15	807026	807034	+	0	3_pPar
iORF_171356	YPS667	SpC	1	33	ordered_Spar_15	807104	807136	-	0	4_divergent
iORF_171357	YPS667	SpC	1	33	ordered_Spar_15	807106	807138	+	0	4_divergent
iORF_171358	YPS667	SpC	0	41	ordered_Spar_15	807106	807146	+	0	6_polymorphic
iORF_171359	YPS667	SpC	0	180	ordered_Spar_15	807118	807297	-	1	5_SpeGroup
iORF_171363	YPS667	SpC	1	51	ordered_Spar_15	807201	807251	-	1	4_divergent
iORF_171365	YPS667	SpC	1	81	ordered_Spar_15	807276	807356	-	2	5_SpeGroup
iORF_171366	YPS667	SpC	0	133	ordered_Spar_15	807276	807408	-	3	5_SpeGroup
iORF_171367	YPS667	SpC	0	170	ordered_Spar_15	807296	807465	-	4	5_SpeGroup
iORF_171368	YPS667	SpC	1	105	ordered_Spar_15	807304	807408	-	3	4_divergent
iORF_171372	YPS667	SpC	1	72	ordered_Spar_15	807319	807390	+	1	3_pPar
iORF_171375	YPS667	SpC	0	9	ordered_Spar_15	807387	807395	-	0	5_SpeGroup
iORF_171377	YPS667	SpC	1	45	ordered_Spar_15	807394	807438	+	2	4_divergent
iORF_171378	YPS667	SpC	0	65	ordered_Spar_15	807394	807458	+	2	5_SpeGroup
iORF_171379	YPS667	SpC	1	45	ordered_Spar_15	807421	807465	-	1	4_divergent
iORF_171381	YPS667	SpC	0	114	ordered_Spar_15	807446	807559	+	2	5_SpeGroup
iORF_171382	YPS667	SpC	1	57	ordered_Spar_15	807455	807511	-	2	3_pPar
iORF_171302	YPS667	SpC	1	96	ordered_Spar_15	807464	807559	+	2	4_divergent
iORF_171312	YPS667	SpC	1	30	ordered_Spar_15	807568	807597	-	0	1_conserved
iORF_171313	YPS667	SpC	1	15	ordered_Spar_15	807594	807608	-	0	1_conserved
iORF_171321	YPS667	SpC	0	15	ordered_Spar_15	807694	807708	-	0	6_polymorphic
iORF_171322	YPS667	SpC	1	12	ordered_Spar_15	807697	807708	-	0	6_polymorphic
iORF_171384	YPS667	SpC	1	39	ordered_Spar_15	809027	809065	+	2	3_pPar
iORF_171383	YPS667	SpC	1	18	ordered_Spar_15	809052	809069	+	0	3_pPar
iORF_171386	YPS667	SpC	1	33	ordered_Spar_15	809088	809120	+	0	3_pPar
iORF_171392	YPS667	SpC	0	33	ordered_Spar_15	811126	811158	-	1	5_SpeGroup
iORF_171394	YPS667	SpC	0	21	ordered_Spar_15	811189	811209	-	2	5_SpeGroup
iORF_171395	YPS667	SpC	0	24	ordered_Spar_15	811189	811212	-	2	5_SpeGroup
iORF_171396	YPS667	SpC	0	15	ordered_Spar_15	811195	811209	-	1	7_ancest
iORF_171397	YPS667	SpC	1	18	ordered_Spar_15	811195	811212	-	1	5_SpeGroup
iORF_171399	YPS667	SpC	0	12	ordered_Spar_15	811211	811222	+	0	6_polymorphic
iORF_171401	YPS667	SpC	0	81	ordered_Spar_15	811211	811291	+	3	6_polymorphic
iORF_171402	YPS667	SpC	0	127	ordered_Spar_15	811211	811337	+	3	6_polymorphic
iORF_171403	YPS667	SpC	1	45	ordered_Spar_15	811219	811263	+	2	5_SpeGroup
iORF_171404	YPS667	SpC	0	55	ordered_Spar_15	811219	811273	+	2	5_SpeGroup
iORF_171406	YPS667	SpC	0	119	ordered_Spar_15	811219	811337	+	3	5_SpeGroup
iORF_171388	YPS667	SpC	0	18	ordered_Spar_15	811243	811260	-	0	5_SpeGroup
iORF_171389	YPS667	SpC	0	15	ordered_Spar_15	811288	811302	+	0	6_polymorphic
iORF_171390	YPS667	SpC	1	24	ordered_Spar_15	811330	811353	-	0	5_SpeGroup
iORF_171430	YPS667	SpC	1	24	ordered_Spar_15	811910	811933	-	0	5_SpeGroup
iORF_171431	YPS667	SpC	0	25	ordered_Spar_15	811910	811934	-	0	4_divergent
iORF_171434	YPS667	SpC	0	73	ordered_Spar_15	811912	811984	+	0	4_divergent
iORF_171457	YPS667	SpC	1	54	ordered_Spar_15	811954	812007	-	0	3_pPar
iORF_171463	YPS667	SpC	1	21	ordered_Spar_15	811964	811984	+	0	5_SpeGroup
iORF_171432	YPS667	SpC	1	117	ordered_Spar_15	812278	812394	+	1	4_divergent
iORF_171433	YPS667	SpC	0	129	ordered_Spar_15	812278	812406	+	1	5_SpeGroup
iORF_171436	YPS667	SpC	1	9	ordered_Spar_15	812291	812299	-	0	1_conserved
iORF_171478	YPS667	SpC	1	9	ordered_Spar_15	814739	814747	+	0	5_SpeGroup
iORF_171466	YPS667	SpC	1	12	ordered_Spar_15	814814	814825	+	0	3_pPar
iORF_171467	YPS667	SpC	0	9	ordered_Spar_15	814848	814856	-	0	6_polymorphic
iORF_171468	YPS667	SpC	0	43	ordered_Spar_15	814861	814903	-	3	5_SpeGroup
iORF_171470	YPS667	SpC	0	18	ordered_Spar_15	814886	814903	-	2	7_ancest
iORF_171471	YPS667	SpC	1	45	ordered_Spar_15	814888	814932	+	2	4_divergent
iORF_171474	YPS667	SpC	0	36	ordered_Spar_15	814897	814932	+	0	5_SpeGroup
iORF_171476	YPS667	SpC	0	86	ordered_Spar_15	814929	815014	-	0	5_SpeGroup
iORF_171477	YPS667	SpC	0	25	ordered_Spar_15	814967	814991	-	0	5_SpeGroup
iORF_171479	YPS667	SpC	1	57	ordered_Spar_15	814990	815046	+	0	5_SpeGroup
iORF_171480	YPS667	SpC	0	27	ordered_Spar_15	814999	815025	+	0	5_SpeGroup
iORF_171481	YPS667	SpC	1	24	ordered_Spar_15	815028	815051	-	0	1_conserved
iORF_171497	YPS667	SpC	0	118	ordered_Spar_15	815875	815992	+	1	5_SpeGroup
iORF_171531	YPS667	SpC	0	24	ordered_Spar_15	815878	815901	+	0	6_polymorphic
iORF_171532	YPS667	SpC	1	30	ordered_Spar_15	815878	815907	+	0	5_SpeGroup
iORF_171510	YPS667	SpC	0	142	ordered_Spar_15	815904	816045	-	4	6_polymorphic
iORF_171511	YPS667	SpC	0	266	ordered_Spar_15	815904	816169	-	7	6_polymorphic
iORF_171524	YPS667	SpC	1	63	ordered_Spar_15	815915	815977	+	0	5_SpeGroup
iORF_171526	YPS667	SpC	0	78	ordered_Spar_15	815915	815992	+	1	7_ancest
iORF_171533	YPS667	SpC	0	47	ordered_Spar_15	815937	815983	+	1	5_SpeGroup
iORF_171534	YPS667	SpC	1	48	ordered_Spar_15	815937	815984	+	1	4_divergent
iORF_171536	YPS667	SpC	1	150	ordered_Spar_15	815968	816117	-	7	5_SpeGroup
iORF_171487	YPS667	SpC	0	189	ordered_Spar_15	815981	816169	-	7	6_polymorphic
iORF_171489	YPS667	SpC	0	173	ordered_Spar_15	815997	816169	-	6	6_polymorphic
iORF_171490	YPS667	SpC	0	39	ordered_Spar_15	816007	816045	-	3	6_polymorphic
iORF_171491	YPS667	SpC	0	111	ordered_Spar_15	816007	816117	-	6	7_ancest
iORF_171492	YPS667	SpC	1	21	ordered_Spar_15	816044	816064	+	0	1_conserved
iORF_171493	YPS667	SpC	0	119	ordered_Spar_15	816051	816169	-	3	7_ancest
iORF_171494	YPS667	SpC	0	236	ordered_Spar_15	816051	816286	-	6	5_SpeGroup
iORF_171498	YPS667	SpC	0	56	ordered_Spar_15	816083	816138	+	3	5_SpeGroup
iORF_171500	YPS667	SpC	1	69	ordered_Spar_15	816083	816151	+	3	4_divergent
iORF_171502	YPS667	SpC	0	51	ordered_Spar_15	816101	816151	+	2	5_SpeGroup
iORF_171503	YPS667	SpC	0	9	ordered_Spar_15	816109	816117	-	0	5_SpeGroup
iORF_171512	YPS667	SpC	0	102	ordered_Spar_15	816185	816286	-	3	7_ancest
iORF_171513	YPS667	SpC	1	33	ordered_Spar_15	816194	816226	+	2	6_polymorphic
iORF_171516	YPS667	SpC	0	21	ordered_Spar_15	816206	816226	+	2	6_polymorphic
iORF_171518	YPS667	SpC	1	27	ordered_Spar_15	816214	816240	-	3	1_conserved
iORF_171519	YPS667	SpC	1	57	ordered_Spar_15	816230	816286	-	1	4_divergent
iORF_171521	YPS667	SpC	1	39	ordered_Spar_15	816253	816291	+	0	4_divergent
iORF_171522	YPS667	SpC	0	48	ordered_Spar_15	816279	816326	-	0	5_SpeGroup
iORF_171523	YPS667	SpC	1	63	ordered_Spar_15	816279	816341	-	0	5_SpeGroup
iORF_171527	YPS667	SpC	0	39	ordered_Spar_15	816288	816326	-	0	5_SpeGroup
iORF_171528	YPS667	SpC	1	21	ordered_Spar_15	816295	816315	+	0	3_pPar
iORF_171578	YPS667	SpC	1	138	ordered_Spar_15	818232	818369	+	0	3_pPar
iORF_171575	YPS667	SpC	1	27	ordered_Spar_15	818301	818327	-	0	3_pPar
iORF_171576	YPS667	SpC	0	27	ordered_Spar_15	818303	818329	+	0	6_polymorphic
iORF_171577	YPS667	SpC	1	36	ordered_Spar_15	818303	818338	+	0	6_polymorphic
iORF_171557	YPS667	SpC	0	51	ordered_Spar_15	818326	818376	+	0	6_polymorphic
iORF_171558	YPS667	SpC	1	21	ordered_Spar_15	818347	818367	-	0	1_conserved
iORF_171559	YPS667	SpC	1	9	ordered_Spar_15	818351	818359	+	0	1_conserved
iORF_171561	YPS667	SpC	0	58	ordered_Spar_15	818360	818417	+	1	6_polymorphic
iORF_171562	YPS667	SpC	1	63	ordered_Spar_15	818360	818422	+	1	6_polymorphic
iORF_171564	YPS667	SpC	0	9	ordered_Spar_15	818414	818422	+	0	6_polymorphic
iORF_171616	YPS667	SpC	0	54	ordered_Spar_15	819282	819335	-	5	4_divergent
iORF_171605	YPS667	SpC	1	42	ordered_Spar_15	819307	819348	+	1	4_divergent
iORF_171606	YPS667	SpC	0	48	ordered_Spar_15	819307	819354	+	1	7_ancest
iORF_171608	YPS667	SpC	1	120	ordered_Spar_15	819310	819429	-	16	4_divergent
iORF_171609	YPS667	SpC	0	124	ordered_Spar_15	819310	819433	-	16	5_SpeGroup
iORF_171626	YPS667	SpC	0	27	ordered_Spar_15	819345	819371	+	0	5_SpeGroup
iORF_171630	YPS667	SpC	0	15	ordered_Spar_15	819368	819382	+	0	4_divergent
iORF_171591	YPS667	SpC	0	37	ordered_Spar_15	819419	819455	-	5	5_SpeGroup
iORF_171592	YPS667	SpC	1	18	ordered_Spar_15	819452	819469	-	0	6_polymorphic
iORF_171593	YPS667	SpC	0	88	ordered_Spar_15	819452	819539	-	0	6_polymorphic
iORF_171594	YPS667	SpC	1	9	ordered_Spar_15	819456	819464	-	0	3_pPar
iORF_171596	YPS667	SpC	1	90	ordered_Spar_15	819466	819555	-	1	6_polymorphic
iORF_171597	YPS667	SpC	0	111	ordered_Spar_15	819466	819576	-	2	5_SpeGroup
iORF_171598	YPS667	SpC	0	82	ordered_Spar_15	819474	819555	-	0	5_SpeGroup
iORF_171599	YPS667	SpC	0	82	ordered_Spar_15	819474	819555	-	1	6_polymorphic
iORF_171600	YPS667	SpC	0	103	ordered_Spar_15	819474	819576	-	2	5_SpeGroup
iORF_171601	YPS667	SpC	0	36	ordered_Spar_15	819508	819543	+	0	6_polymorphic
iORF_171604	YPS667	SpC	0	144	ordered_Spar_15	819540	819683	+	4	5_SpeGroup
iORF_171610	YPS667	SpC	0	18	ordered_Spar_15	819632	819649	-	0	6_polymorphic
iORF_171612	YPS667	SpC	0	10	ordered_Spar_15	819640	819649	-	0	4_divergent
iORF_171638	YPS667	SpC	0	166	ordered_Spar_15	820133	820298	+	3	6_polymorphic
iORF_171639	YPS667	SpC	0	171	ordered_Spar_15	820133	820303	+	3	6_polymorphic
iORF_171646	YPS667	SpC	0	156	ordered_Spar_15	820148	820303	+	3	5_SpeGroup
iORF_171651	YPS667	SpC	1	24	ordered_Spar_15	820197	820220	+	0	3_pPar
iORF_171653	YPS667	SpC	0	18	ordered_Spar_15	820200	820217	-	0	5_SpeGroup
iORF_171654	YPS667	SpC	1	102	ordered_Spar_15	820202	820303	+	3	5_SpeGroup
iORF_171657	YPS667	SpC	1	9	ordered_Spar_15	820209	820217	-	0	4_divergent
iORF_171634	YPS667	SpC	0	9	ordered_Spar_15	820231	820239	-	0	4_divergent
iORF_171635	YPS667	SpC	1	117	ordered_Spar_15	820231	820347	-	4	4_divergent
iORF_171636	YPS667	SpC	1	33	ordered_Spar_15	820248	820280	+	3	6_polymorphic
iORF_171637	YPS667	SpC	0	34	ordered_Spar_15	820248	820281	+	3	6_polymorphic
iORF_171640	YPS667	SpC	0	18	ordered_Spar_15	820286	820303	+	0	6_polymorphic
iORF_171644	YPS667	SpC	1	9	ordered_Spar_15	820304	820312	+	0	1_conserved
iORF_171658	YPS667	SpC	0	48	ordered_Spar_15	820921	820968	-	1	6_polymorphic
iORF_171659	YPS667	SpC	1	57	ordered_Spar_15	820938	820994	-	1	6_polymorphic
iORF_171660	YPS667	SpC	1	63	ordered_Spar_15	820945	821007	+	1	4_divergent
iORF_171661	YPS667	SpC	0	33	ordered_Spar_15	820962	820994	-	0	5_SpeGroup
iORF_171663	YPS667	SpC	0	30	ordered_Spar_15	820965	820994	-	0	6_polymorphic
iORF_171664	YPS667	SpC	0	21	ordered_Spar_15	820987	821007	+	0	5_SpeGroup
iORF_171673	YPS667	SpC	1	33	ordered_Spar_15	821916	821948	-	0	3_pPar
iORF_171690	YPS667	SpC	0	36	ordered_Spar_15	821993	822028	-	0	4_divergent
iORF_171691	YPS667	SpC	1	81	ordered_Spar_15	821993	822073	-	0	4_divergent
iORF_171692	YPS667	SpC	1	60	ordered_Spar_15	821995	822054	+	0	4_divergent
iORF_171674	YPS667	SpC	0	60	ordered_Spar_15	822055	822114	-	4	4_divergent
iORF_171675	YPS667	SpC	1	21	ordered_Spar_15	822057	822077	+	0	5_SpeGroup
iORF_171676	YPS667	SpC	0	18	ordered_Spar_15	822060	822077	+	0	4_divergent
iORF_171678	YPS667	SpC	0	74	ordered_Spar_15	822074	822147	-	5	5_SpeGroup
iORF_171679	YPS667	SpC	1	33	ordered_Spar_15	822082	822114	-	4	5_SpeGroup
iORF_171685	YPS667	SpC	0	21	ordered_Spar_15	822127	822147	-	1	5_SpeGroup
iORF_171686	YPS667	SpC	1	45	ordered_Spar_15	822127	822171	-	2	5_SpeGroup
iORF_171688	YPS667	SpC	0	12	ordered_Spar_15	822160	822171	-	0	6_polymorphic
iORF_171706	YPS667	SpC	1	9	ordered_Spar_15	823218	823226	-	0	3_pPar
iORF_171693	YPS667	SpC	0	72	ordered_Spar_15	823241	823312	-	6	5_SpeGroup
iORF_171696	YPS667	SpC	1	129	ordered_Spar_15	823251	823379	-	2	4_divergent
iORF_171698	YPS667	SpC	1	30	ordered_Spar_15	823311	823340	+	0	1_conserved
iORF_171699	YPS667	SpC	1	9	ordered_Spar_15	823354	823362	-	0	3_pPar
iORF_171700	YPS667	SpC	1	12	ordered_Spar_15	823363	823374	+	0	5_SpeGroup
iORF_171869	YPS667	SpC	1	33	ordered_Spar_15	831045	831077	+	0	4_divergent
iORF_171870	YPS667	SpC	0	39	ordered_Spar_15	831045	831083	+	0	5_SpeGroup
iORF_171871	YPS667	SpC	1	57	ordered_Spar_15	831080	831136	+	0	3_pPar
iORF_171872	YPS667	SpC	0	21	ordered_Spar_15	831092	831112	-	0	4_divergent
iORF_171877	YPS667	SpC	1	12	ordered_Spar_15	831171	831182	-	0	5_SpeGroup
iORF_171878	YPS667	SpC	1	9	ordered_Spar_15	831176	831184	+	0	5_SpeGroup
iORF_171879	YPS667	SpC	0	27	ordered_Spar_15	831176	831202	+	0	4_divergent
iORF_171880	YPS667	SpC	1	66	ordered_Spar_15	831179	831244	-	3	4_divergent
iORF_171881	YPS667	SpC	1	30	ordered_Spar_15	831181	831210	+	0	5_SpeGroup
iORF_171882	YPS667	SpC	0	9	ordered_Spar_15	831202	831210	+	0	6_polymorphic
iORF_171883	YPS667	SpC	0	53	ordered_Spar_15	831202	831254	+	3	7_ancest
iORF_171884	YPS667	SpC	0	26	ordered_Spar_15	831219	831244	-	3	7_ancest
iORF_171885	YPS667	SpC	0	28	ordered_Spar_15	831228	831255	-	2	6_polymorphic
iORF_171886	YPS667	SpC	1	45	ordered_Spar_15	831283	831327	+	3	6_polymorphic
iORF_171889	YPS667	SpC	1	36	ordered_Spar_15	831298	831333	-	3	6_polymorphic
iORF_171890	YPS667	SpC	0	39	ordered_Spar_15	831298	831336	-	4	6_polymorphic
iORF_171891	YPS667	SpC	0	53	ordered_Spar_15	831298	831350	-	4	5_SpeGroup
iORF_171892	YPS667	SpC	1	18	ordered_Spar_15	831333	831350	-	1	4_divergent
iORF_171900	YPS667	SpC	1	27	ordered_Spar_15	831417	831443	-	0	3_pPar
iORF_171901	YPS667	SpC	1	63	ordered_Spar_15	831440	831502	-	1	6_polymorphic
iORF_171904	YPS667	SpC	1	51	ordered_Spar_15	831442	831492	+	1	3_pPar
iORF_171905	YPS667	SpC	0	63	ordered_Spar_15	831466	831528	-	0	5_SpeGroup
iORF_171906	YPS667	SpC	0	36	ordered_Spar_15	831493	831528	-	0	5_SpeGroup
iORF_171908	YPS667	SpC	1	9	ordered_Spar_15	831510	831518	-	0	4_divergent
iORF_171909	YPS667	SpC	0	9	ordered_Spar_15	831512	831520	+	0	5_SpeGroup
iORF_171910	YPS667	SpC	1	12	ordered_Spar_15	831512	831523	+	0	5_SpeGroup
iORF_171912	YPS667	SpC	1	21	ordered_Spar_15	831517	831537	+	0	5_SpeGroup
iORF_171913	YPS667	SpC	1	9	ordered_Spar_15	831520	831528	-	0	5_SpeGroup
iORF_171927	YPS667	SpC	0	18	ordered_Spar_15	831611	831628	+	0	6_polymorphic
iORF_171937	YPS667	SpC	0	129	ordered_Spar_15	831725	831853	-	6	6_polymorphic
iORF_171938	YPS667	SpC	1	99	ordered_Spar_15	831755	831853	-	2	6_polymorphic
iORF_172007	YPS667	SpC	1	30	ordered_Spar_15	837334	837363	+	0	1_conserved
iORF_172038	YPS667	SpC	0	335	ordered_Spar_15	837360	837694	-	10	5_SpeGroup
iORF_171952	YPS667	SpC	1	105	ordered_Spar_15	837406	837510	+	3	5_SpeGroup
iORF_171953	YPS667	SpC	0	191	ordered_Spar_15	837406	837596	+	10	5_SpeGroup
iORF_171955	YPS667	SpC	1	48	ordered_Spar_15	837409	837456	-	0	4_divergent
iORF_171957	YPS667	SpC	0	60	ordered_Spar_15	837413	837472	+	0	5_SpeGroup
iORF_171969	YPS667	SpC	1	18	ordered_Spar_15	837425	837442	-	0	3_pPar
iORF_171987	YPS667	SpC	1	36	ordered_Spar_15	837462	837497	+	0	3_pPar
iORF_171989	YPS667	SpC	1	192	ordered_Spar_15	837503	837694	-	8	4_divergent
iORF_171991	YPS667	SpC	0	24	ordered_Spar_15	837517	837540	-	0	5_SpeGroup
iORF_171992	YPS667	SpC	1	69	ordered_Spar_15	837517	837585	-	6	4_divergent
iORF_171994	YPS667	SpC	0	9	ordered_Spar_15	837544	837552	+	0	5_SpeGroup
iORF_171995	YPS667	SpC	1	21	ordered_Spar_15	837688	837708	+	0	3_pPar
iORF_171956	YPS667	SpC	1	45	ordered_Spar_15	838630	838674	+	0	1_conserved
iORF_171981	YPS667	SpC	1	9	ordered_Spar_15	838925	838933	+	0	1_conserved
iORF_171982	YPS667	SpC	1	12	ordered_Spar_15	838930	838941	+	0	4_divergent
iORF_171983	YPS667	SpC	0	102	ordered_Spar_15	838938	839039	-	1	6_polymorphic
iORF_171984	YPS667	SpC	1	9	ordered_Spar_15	838989	838997	-	0	6_polymorphic
iORF_171986	YPS667	SpC	1	39	ordered_Spar_15	839001	839039	-	0	6_polymorphic
iORF_172090	YPS667	SpC	1	174	ordered_Spar_15	839716	839889	-	1	3_pPar
iORF_172069	YPS667	SpC	0	84	ordered_Spar_15	839802	839885	-	1	4_divergent
iORF_172071	YPS667	SpC	1	54	ordered_Spar_15	839832	839885	-	1	5_SpeGroup
iORF_172073	YPS667	SpC	0	9	ordered_Spar_15	839897	839905	-	0	6_polymorphic
iORF_172199	YPS667	SpC	1	42	ordered_Spar_15	844779	844820	-	1	4_divergent
iORF_172115	YPS667	SpC	0	27	ordered_Spar_15	844781	844807	+	0	6_polymorphic
iORF_172119	YPS667	SpC	0	46	ordered_Spar_15	844785	844830	-	1	5_SpeGroup
iORF_172144	YPS667	SpC	1	27	ordered_Spar_15	844804	844830	-	1	5_SpeGroup
iORF_172145	YPS667	SpC	0	58	ordered_Spar_15	844804	844861	-	3	5_SpeGroup
iORF_172148	YPS667	SpC	0	13	ordered_Spar_15	844808	844820	-	1	5_SpeGroup
iORF_172154	YPS667	SpC	1	45	ordered_Spar_15	844817	844861	-	2	5_SpeGroup
iORF_172172	YPS667	SpC	0	32	ordered_Spar_15	844830	844861	-	2	5_SpeGroup
iORF_172182	YPS667	SpC	1	108	ordered_Spar_15	844840	844947	+	0	4_divergent
iORF_172183	YPS667	SpC	0	123	ordered_Spar_15	844840	844962	+	0	4_divergent
iORF_172114	YPS667	SpC	1	45	ordered_Spar_15	844875	844919	-	0	4_divergent
iORF_172118	YPS667	SpC	1	12	ordered_Spar_15	844898	844909	-	0	3_pPar
iORF_172120	YPS667	SpC	1	12	ordered_Spar_15	844944	844955	+	0	3_pPar
iORF_172123	YPS667	SpC	0	21	ordered_Spar_15	844979	844999	-	0	5_SpeGroup
iORF_172133	YPS667	SpC	0	8	ordered_Spar_15	845039	845046	+	1	4_divergent
iORF_172134	YPS667	SpC	1	21	ordered_Spar_15	845039	845059	+	1	5_SpeGroup
iORF_172259	YPS667	SpC	1	42	ordered_Spar_15	846249	846290	-	0	4_divergent
iORF_172266	YPS667	SpC	0	39	ordered_Spar_15	846274	846312	-	0	4_divergent
iORF_172267	YPS667	SpC	1	39	ordered_Spar_15	846274	846312	-	1	6_polymorphic
iORF_172278	YPS667	SpC	0	21	ordered_Spar_15	846292	846312	-	1	6_polymorphic
iORF_172286	YPS667	SpC	0	71	ordered_Spar_15	846314	846384	-	1	6_polymorphic
iORF_172234	YPS667	SpC	1	57	ordered_Spar_15	847959	848015	+	0	5_SpeGroup
iORF_172235	YPS667	SpC	0	58	ordered_Spar_15	847959	848016	+	0	6_polymorphic
iORF_172236	YPS667	SpC	0	71	ordered_Spar_15	847959	848029	+	2	5_SpeGroup
iORF_172238	YPS667	SpC	1	87	ordered_Spar_15	847964	848050	-	3	5_SpeGroup
iORF_172240	YPS667	SpC	0	75	ordered_Spar_15	847986	848060	-	4	5_SpeGroup
iORF_172241	YPS667	SpC	0	76	ordered_Spar_15	847986	848061	-	6	5_SpeGroup
iORF_172242	YPS667	SpC	0	58	ordered_Spar_15	847993	848050	-	3	4_divergent
iORF_172243	YPS667	SpC	1	69	ordered_Spar_15	847993	848061	-	6	5_SpeGroup
iORF_172246	YPS667	SpC	0	18	ordered_Spar_15	848058	848075	-	3	5_SpeGroup
iORF_172250	YPS667	SpC	0	14	ordered_Spar_15	848068	848081	+	1	5_SpeGroup
iORF_172251	YPS667	SpC	1	63	ordered_Spar_15	848068	848130	+	1	4_divergent
iORF_172252	YPS667	SpC	0	27	ordered_Spar_15	848075	848101	-	0	5_SpeGroup
iORF_172253	YPS667	SpC	1	24	ordered_Spar_15	848078	848101	-	0	4_divergent
iORF_172254	YPS667	SpC	1	12	ordered_Spar_15	848084	848095	+	0	1_conserved
iORF_172326	YPS667	SpC	0	66	ordered_Spar_15	848638	848703	-	0	4_divergent
iORF_172343	YPS667	SpC	0	45	ordered_Spar_15	848669	848713	+	0	6_polymorphic
iORF_172344	YPS667	SpC	1	27	ordered_Spar_15	848677	848703	-	0	5_SpeGroup
iORF_172295	YPS667	SpC	1	87	ordered_Spar_15	848732	848818	-	2	3_pPar
iORF_172298	YPS667	SpC	1	189	ordered_Spar_15	848752	848940	-	18	4_divergent
iORF_172299	YPS667	SpC	0	280	ordered_Spar_15	848752	849031	-	18	5_SpeGroup
iORF_172302	YPS667	SpC	0	9	ordered_Spar_15	848797	848805	+	0	5_SpeGroup
iORF_172303	YPS667	SpC	1	33	ordered_Spar_15	848817	848849	+	0	1_conserved
iORF_172304	YPS667	SpC	0	15	ordered_Spar_15	848827	848841	+	0	4_divergent
iORF_172311	YPS667	SpC	1	39	ordered_Spar_15	848912	848950	+	0	3_pPar
iORF_172312	YPS667	SpC	1	15	ordered_Spar_15	848934	848948	-	0	6_polymorphic
iORF_172314	YPS667	SpC	0	61	ordered_Spar_15	848947	849007	+	0	5_SpeGroup
iORF_172315	YPS667	SpC	1	90	ordered_Spar_15	848947	849036	+	0	5_SpeGroup
iORF_172316	YPS667	SpC	0	106	ordered_Spar_15	848947	849052	+	0	7_ancest
iORF_172317	YPS667	SpC	0	202	ordered_Spar_15	848947	849148	+	0	5_SpeGroup
iORF_172318	YPS667	SpC	1	78	ordered_Spar_15	848954	849031	-	0	5_SpeGroup
iORF_172320	YPS667	SpC	0	49	ordered_Spar_15	848976	849024	-	0	5_SpeGroup
iORF_172321	YPS667	SpC	1	12	ordered_Spar_15	848983	848994	-	0	5_SpeGroup
iORF_172323	YPS667	SpC	1	15	ordered_Spar_15	848993	849007	+	0	5_SpeGroup
iORF_172327	YPS667	SpC	0	22	ordered_Spar_15	849010	849031	-	0	5_SpeGroup
iORF_172329	YPS667	SpC	1	45	ordered_Spar_15	849060	849104	-	0	1_conserved
iORF_172330	YPS667	SpC	1	87	ordered_Spar_15	849062	849148	+	0	5_SpeGroup
iORF_172331	YPS667	SpC	1	39	ordered_Spar_15	849071	849109	-	0	3_pPar
iORF_172333	YPS667	SpC	1	105	ordered_Spar_15	849091	849195	-	0	3_pPar
iORF_172334	YPS667	SpC	1	81	ordered_Spar_15	849122	849202	-	0	4_divergent
iORF_172335	YPS667	SpC	0	15	ordered_Spar_15	849185	849199	+	0	5_SpeGroup
iORF_172338	YPS667	SpC	1	12	ordered_Spar_15	849201	849212	+	0	3_pPar
iORF_172340	YPS667	SpC	1	51	ordered_Spar_15	849229	849279	+	1	3_pPar
iORF_172408	YPS667	SpC	1	54	ordered_Spar_15	853190	853243	+	2	3_pPar
iORF_172407	YPS667	SpC	0	45	ordered_Spar_15	853233	853277	+	0	5_SpeGroup
iORF_172419	YPS667	SpC	1	69	ordered_Spar_15	853274	853342	-	3	3_pPar
iORF_172377	YPS667	SpC	1	51	ordered_Spar_15	853287	853337	-	3	3_pPar
iORF_172379	YPS667	SpC	1	18	ordered_Spar_15	853330	853347	-	0	3_pPar
iORF_172381	YPS667	SpC	1	9	ordered_Spar_15	853347	853355	-	0	1_conserved
iORF_172383	YPS667	SpC	0	59	ordered_Spar_15	853354	853412	+	4	5_SpeGroup
iORF_172386	YPS667	SpC	0	15	ordered_Spar_15	853365	853379	+	0	5_SpeGroup
iORF_172387	YPS667	SpC	1	48	ordered_Spar_15	853365	853412	+	4	4_divergent
iORF_172418	YPS667	SpC	1	15	ordered_Spar_15	853722	853736	-	2	3_pPar
iORF_172440	YPS667	SpC	1	90	ordered_Spar_15	855070	855159	+	3	5_SpeGroup
iORF_172442	YPS667	SpC	0	36	ordered_Spar_15	855085	855120	-	3	4_divergent
iORF_172443	YPS667	SpC	1	9	ordered_Spar_15	855085	855093	-	0	5_SpeGroup
iORF_172445	YPS667	SpC	1	48	ordered_Spar_15	855090	855137	-	3	5_SpeGroup
iORF_172446	YPS667	SpC	0	24	ordered_Spar_15	855114	855137	-	0	4_divergent
iORF_172422	YPS667	SpC	0	36	ordered_Spar_15	855124	855159	+	0	5_SpeGroup
iORF_172423	YPS667	SpC	1	63	ordered_Spar_15	855140	855202	-	5	4_divergent
iORF_172424	YPS667	SpC	0	66	ordered_Spar_15	855140	855205	-	5	5_SpeGroup
iORF_172428	YPS667	SpC	0	27	ordered_Spar_15	855164	855190	+	5	6_polymorphic
iORF_172429	YPS667	SpC	1	33	ordered_Spar_15	855164	855196	+	5	6_polymorphic
iORF_172437	YPS667	SpC	1	30	ordered_Spar_15	855272	855301	-	0	3_pPar
iORF_172438	YPS667	SpC	1	48	ordered_Spar_15	855305	855352	-	0	3_pPar
iORF_172469	YPS667	SpC	1	15	ordered_Spar_15	858786	858800	-	0	1_conserved
iORF_172476	YPS667	SpC	1	75	ordered_Spar_15	858792	858866	+	1	4_divergent
iORF_172477	YPS667	SpC	0	19	ordered_Spar_15	858792	858810	+	0	5_SpeGroup
iORF_172483	YPS667	SpC	0	28	ordered_Spar_15	858801	858828	-	1	5_SpeGroup
iORF_172497	YPS667	SpC	0	33	ordered_Spar_15	858834	858866	+	0	5_SpeGroup
iORF_172498	YPS667	SpC	1	123	ordered_Spar_15	858837	858959	-	0	4_divergent
iORF_172448	YPS667	SpC	1	60	ordered_Spar_15	858863	858922	-	0	6_polymorphic
iORF_172450	YPS667	SpC	1	12	ordered_Spar_15	858893	858904	+	0	3_pPar
iORF_172453	YPS667	SpC	1	30	ordered_Spar_15	858937	858966	+	0	3_pPar
iORF_172457	YPS667	SpC	1	45	ordered_Spar_15	858956	859000	-	1	3_pPar
iORF_172458	YPS667	SpC	0	15	ordered_Spar_15	858999	859013	+	0	7_ancest
iORF_172459	YPS667	SpC	0	33	ordered_Spar_15	858999	859031	+	0	5_SpeGroup
iORF_172462	YPS667	SpC	0	88	ordered_Spar_15	859007	859094	+	0	4_divergent
iORF_172463	YPS667	SpC	1	159	ordered_Spar_15	859007	859165	+	2	5_SpeGroup
iORF_172464	YPS667	SpC	1	18	ordered_Spar_15	859014	859031	+	0	4_divergent
iORF_172467	YPS667	SpC	0	84	ordered_Spar_15	859067	859150	+	2	5_SpeGroup
iORF_172468	YPS667	SpC	0	99	ordered_Spar_15	859067	859165	+	2	7_ancest
iORF_172470	YPS667	SpC	0	32	ordered_Spar_15	859091	859122	-	1	5_SpeGroup
iORF_172471	YPS667	SpC	1	33	ordered_Spar_15	859091	859123	-	2	6_polymorphic
iORF_172472	YPS667	SpC	1	21	ordered_Spar_15	859098	859118	-	0	4_divergent
iORF_172475	YPS667	SpC	1	24	ordered_Spar_15	859117	859140	+	2	4_divergent
iORF_172478	YPS667	SpC	1	39	ordered_Spar_15	859159	859197	-	0	4_divergent
iORF_172479	YPS667	SpC	0	157	ordered_Spar_15	859159	859315	-	1	5_SpeGroup
iORF_172482	YPS667	SpC	1	102	ordered_Spar_15	859214	859315	-	1	4_divergent
iORF_172484	YPS667	SpC	0	12	ordered_Spar_15	859237	859248	-	0	5_SpeGroup
iORF_172485	YPS667	SpC	1	192	ordered_Spar_15	859237	859428	-	3	5_SpeGroup
iORF_172487	YPS667	SpC	1	21	ordered_Spar_15	859248	859268	-	0	3_pPar
iORF_172492	YPS667	SpC	1	99	ordered_Spar_15	859314	859412	+	0	3_pPar
iORF_172493	YPS667	SpC	1	9	ordered_Spar_15	859320	859328	-	0	4_divergent
iORF_172494	YPS667	SpC	0	75	ordered_Spar_15	859354	859428	-	3	4_divergent
iORF_172495	YPS667	SpC	1	42	ordered_Spar_15	859365	859406	-	0	1_conserved
iORF_172512	YPS667	SpC	0	18	ordered_Spar_15	859692	859709	-	0	6_polymorphic
iORF_172519	YPS667	SpC	0	21	ordered_Spar_15	859730	859750	-	0	6_polymorphic
iORF_172528	YPS667	SpC	1	48	ordered_Spar_15	860694	860741	-	1	3_pPar
iORF_172565	YPS667	SpC	1	75	ordered_Spar_15	862358	862432	+	3	6_polymorphic
iORF_172566	YPS667	SpC	0	144	ordered_Spar_15	862358	862501	+	10	6_polymorphic
iORF_172580	YPS667	SpC	1	96	ordered_Spar_15	862374	862469	-	3	4_divergent
iORF_172581	YPS667	SpC	1	36	ordered_Spar_15	862377	862412	+	2	3_pPar
iORF_172587	YPS667	SpC	0	81	ordered_Spar_15	862389	862469	-	3	5_SpeGroup
iORF_172554	YPS667	SpC	0	60	ordered_Spar_15	862444	862503	-	7	5_SpeGroup
iORF_172555	YPS667	SpC	1	27	ordered_Spar_15	862504	862530	-	4	1_conserved
iORF_172556	YPS667	SpC	0	39	ordered_Spar_15	862550	862588	+	0	6_polymorphic
iORF_172558	YPS667	SpC	1	18	ordered_Spar_15	862588	862605	+	0	1_conserved
iORF_172559	YPS667	SpC	1	54	ordered_Spar_15	862632	862685	-	0	3_pPar
iORF_172562	YPS667	SpC	0	27	ordered_Spar_15	862784	862810	+	0	4_divergent
iORF_172564	YPS667	SpC	1	78	ordered_Spar_15	862784	862861	+	1	5_SpeGroup
iORF_172567	YPS667	SpC	1	9	ordered_Spar_15	862807	862815	+	1	4_divergent
iORF_172568	YPS667	SpC	0	65	ordered_Spar_15	862807	862871	+	2	7_ancest
iORF_172573	YPS667	SpC	1	9	ordered_Spar_15	862863	862871	+	1	3_pPar
iORF_172575	YPS667	SpC	1	48	ordered_Spar_15	862925	862972	-	0	3_pPar
iORF_172576	YPS667	SpC	1	9	ordered_Spar_15	862934	862942	+	0	4_divergent
iORF_172577	YPS667	SpC	0	42	ordered_Spar_15	862934	862975	+	0	6_polymorphic
iORF_172578	YPS667	SpC	0	105	ordered_Spar_15	862934	863038	+	2	6_polymorphic
iORF_172579	YPS667	SpC	0	24	ordered_Spar_15	862938	862961	+	0	5_SpeGroup
iORF_172583	YPS667	SpC	0	55	ordered_Spar_15	863000	863054	-	3	5_SpeGroup
iORF_172585	YPS667	SpC	0	39	ordered_Spar_15	863016	863054	-	2	7_ancest
iORF_172586	YPS667	SpC	1	63	ordered_Spar_15	863016	863078	-	2	5_SpeGroup
iORF_172595	YPS667	SpC	1	126	ordered_Spar_15	863151	863276	-	3	4_divergent
iORF_172596	YPS667	SpC	1	60	ordered_Spar_15	863186	863245	-	3	6_polymorphic
iORF_172599	YPS667	SpC	0	15	ordered_Spar_15	863231	863245	-	0	5_SpeGroup
iORF_172531	YPS667	SpC	0	48	ordered_Spar_15	863297	863344	-	0	5_SpeGroup
iORF_172533	YPS667	SpC	1	54	ordered_Spar_15	863335	863388	+	0	1_conserved
iORF_172536	YPS667	SpC	1	48	ordered_Spar_15	863388	863435	+	0	6_polymorphic
iORF_172537	YPS667	SpC	0	175	ordered_Spar_15	863388	863562	+	6	6_polymorphic
iORF_172540	YPS667	SpC	1	72	ordered_Spar_15	863445	863516	+	0	5_SpeGroup
iORF_172541	YPS667	SpC	0	118	ordered_Spar_15	863445	863562	+	6	5_SpeGroup
iORF_172542	YPS667	SpC	0	19	ordered_Spar_15	863485	863503	+	0	5_SpeGroup
iORF_172543	YPS667	SpC	0	61	ordered_Spar_15	863485	863545	+	6	7_ancest
iORF_172544	YPS667	SpC	1	78	ordered_Spar_15	863485	863562	+	6	6_polymorphic
iORF_172546	YPS667	SpC	1	9	ordered_Spar_15	863513	863521	+	0	4_divergent
iORF_172547	YPS667	SpC	0	10	ordered_Spar_15	863513	863522	+	0	5_SpeGroup
iORF_172548	YPS667	SpC	1	27	ordered_Spar_15	863546	863572	-	0	3_pPar
iORF_172549	YPS667	SpC	0	9	ordered_Spar_15	863557	863565	-	0	6_polymorphic
iORF_172550	YPS667	SpC	1	24	ordered_Spar_15	863557	863580	-	0	4_divergent
iORF_172551	YPS667	SpC	1	33	ordered_Spar_15	863579	863611	+	1	5_SpeGroup
iORF_172649	YPS667	SpC	1	21	ordered_Spar_15	865026	865046	+	0	5_SpeGroup
iORF_172676	YPS667	SpC	1	45	ordered_Spar_15	865060	865104	-	0	4_divergent
iORF_172604	YPS667	SpC	1	15	ordered_Spar_15	865082	865096	-	0	4_divergent
iORF_172610	YPS667	SpC	0	66	ordered_Spar_15	865125	865190	+	0	5_SpeGroup
iORF_172622	YPS667	SpC	0	66	ordered_Spar_15	865306	865371	+	0	5_SpeGroup
iORF_172624	YPS667	SpC	1	132	ordered_Spar_15	865306	865437	+	0	4_divergent
iORF_172625	YPS667	SpC	1	15	ordered_Spar_15	865325	865339	+	0	3_pPar
iORF_172628	YPS667	SpC	0	86	ordered_Spar_15	865345	865430	-	0	7_ancest
iORF_172635	YPS667	SpC	0	9	ordered_Spar_15	865378	865386	-	0	6_polymorphic
iORF_172642	YPS667	SpC	1	21	ordered_Spar_15	865410	865430	-	0	4_divergent
iORF_172650	YPS667	SpC	0	43	ordered_Spar_15	865453	865495	+	3	5_SpeGroup
iORF_172651	YPS667	SpC	0	62	ordered_Spar_15	865459	865520	-	4	5_SpeGroup
iORF_172655	YPS667	SpC	1	51	ordered_Spar_15	865470	865520	-	4	4_divergent
iORF_172656	YPS667	SpC	1	9	ordered_Spar_15	865496	865504	+	1	5_SpeGroup
iORF_172743	YPS667	SpC	1	63	ordered_Spar_15	867300	867362	-	1	6_polymorphic
iORF_172760	YPS667	SpC	0	64	ordered_Spar_15	867304	867367	-	1	6_polymorphic
iORF_172712	YPS667	SpC	1	9	ordered_Spar_15	867314	867322	+	0	5_SpeGroup
iORF_172717	YPS667	SpC	0	129	ordered_Spar_15	867319	867447	+	1	5_SpeGroup
iORF_172718	YPS667	SpC	1	171	ordered_Spar_15	867319	867489	+	1	5_SpeGroup
iORF_172719	YPS667	SpC	0	15	ordered_Spar_15	867319	867333	+	0	6_polymorphic
iORF_172721	YPS667	SpC	0	25	ordered_Spar_15	867319	867343	+	0	6_polymorphic
iORF_172725	YPS667	SpC	0	120	ordered_Spar_15	867323	867442	+	1	5_SpeGroup
iORF_172738	YPS667	SpC	0	28	ordered_Spar_15	867335	867362	-	1	6_polymorphic
iORF_172739	YPS667	SpC	0	33	ordered_Spar_15	867335	867367	-	1	6_polymorphic
iORF_172769	YPS667	SpC	0	96	ordered_Spar_15	867394	867489	+	0	5_SpeGroup
iORF_172703	YPS667	SpC	1	63	ordered_Spar_15	867417	867479	-	0	3_pPar
iORF_172704	YPS667	SpC	1	21	ordered_Spar_15	867437	867457	-	0	5_SpeGroup
iORF_172705	YPS667	SpC	1	24	ordered_Spar_15	867444	867467	+	0	4_divergent
iORF_172710	YPS667	SpC	1	51	ordered_Spar_15	867467	867517	+	0	3_pPar
iORF_172720	YPS667	SpC	1	12	ordered_Spar_15	867528	867539	-	0	1_conserved
iORF_172726	YPS667	SpC	1	18	ordered_Spar_15	867598	867615	+	0	1_conserved
iORF_172850	YPS667	SpC	0	126	ordered_Spar_15	869352	869477	+	1	6_polymorphic
iORF_172851	YPS667	SpC	1	27	ordered_Spar_15	869352	869378	+	0	6_polymorphic
iORF_172861	YPS667	SpC	0	105	ordered_Spar_15	869361	869465	+	1	6_polymorphic
iORF_172862	YPS667	SpC	0	117	ordered_Spar_15	869361	869477	+	1	6_polymorphic
iORF_172863	YPS667	SpC	0	131	ordered_Spar_15	869361	869491	+	1	6_polymorphic
iORF_172864	YPS667	SpC	0	18	ordered_Spar_15	869361	869378	+	0	5_SpeGroup
iORF_172775	YPS667	SpC	1	42	ordered_Spar_15	869407	869448	+	1	4_divergent
iORF_172776	YPS667	SpC	0	71	ordered_Spar_15	869407	869477	+	1	5_SpeGroup
iORF_172778	YPS667	SpC	0	132	ordered_Spar_15	869445	869576	-	0	6_polymorphic
iORF_172781	YPS667	SpC	0	114	ordered_Spar_15	869463	869576	-	0	5_SpeGroup
iORF_172782	YPS667	SpC	1	18	ordered_Spar_15	869474	869491	+	0	6_polymorphic
iORF_172789	YPS667	SpC	0	24	ordered_Spar_15	869531	869554	+	0	4_divergent
iORF_172791	YPS667	SpC	1	45	ordered_Spar_15	869532	869576	-	0	5_SpeGroup
iORF_172795	YPS667	SpC	1	30	ordered_Spar_15	869573	869602	-	0	3_pPar
iORF_172806	YPS667	SpC	1	24	ordered_Spar_15	869628	869651	+	0	4_divergent
iORF_172807	YPS667	SpC	1	75	ordered_Spar_15	869641	869715	-	1	4_divergent
iORF_172811	YPS667	SpC	1	24	ordered_Spar_15	869672	869695	-	0	1_conserved
iORF_172812	YPS667	SpC	0	36	ordered_Spar_15	869680	869715	-	1	5_SpeGroup
iORF_172816	YPS667	SpC	1	27	ordered_Spar_15	869700	869726	+	1	3_pPar
iORF_172825	YPS667	SpC	0	15	ordered_Spar_15	869756	869770	-	0	5_SpeGroup
iORF_172827	YPS667	SpC	1	60	ordered_Spar_15	869760	869819	+	0	4_divergent
iORF_172828	YPS667	SpC	0	90	ordered_Spar_15	869760	869849	+	0	5_SpeGroup
iORF_172835	YPS667	SpC	1	18	ordered_Spar_15	869832	869849	+	0	6_polymorphic
iORF_172836	YPS667	SpC	0	15	ordered_Spar_15	869835	869849	+	0	6_polymorphic
iORF_172838	YPS667	SpC	0	66	ordered_Spar_15	869839	869904	+	3	4_divergent
iORF_172839	YPS667	SpC	1	96	ordered_Spar_15	869839	869934	+	3	5_SpeGroup
iORF_172849	YPS667	SpC	0	30	ordered_Spar_15	869905	869934	+	0	4_divergent
iORF_172970	YPS667	SpC	1	27	ordered_Spar_15	870869	870895	+	0	4_divergent
iORF_173055	YPS667	SpC	0	71	ordered_Spar_15	870904	870974	-	1	5_SpeGroup
iORF_173062	YPS667	SpC	0	113	ordered_Spar_15	870911	871023	+	1	5_SpeGroup
iORF_173063	YPS667	SpC	1	129	ordered_Spar_15	870911	871039	+	2	6_polymorphic
iORF_173064	YPS667	SpC	0	157	ordered_Spar_15	870911	871067	+	4	6_polymorphic
iORF_173065	YPS667	SpC	0	162	ordered_Spar_15	870911	871072	+	4	7_ancest
iORF_172890	YPS667	SpC	1	36	ordered_Spar_15	870958	870993	-	0	3_pPar
iORF_172903	YPS667	SpC	1	48	ordered_Spar_15	870990	871037	-	1	6_polymorphic
iORF_172904	YPS667	SpC	0	53	ordered_Spar_15	870990	871042	-	1	5_SpeGroup
iORF_172906	YPS667	SpC	0	41	ordered_Spar_15	870997	871037	-	1	4_divergent
iORF_172907	YPS667	SpC	0	46	ordered_Spar_15	870997	871042	-	1	6_polymorphic
iORF_172914	YPS667	SpC	0	34	ordered_Spar_15	871004	871037	-	1	6_polymorphic
iORF_172915	YPS667	SpC	1	39	ordered_Spar_15	871004	871042	-	1	6_polymorphic
iORF_172917	YPS667	SpC	0	19	ordered_Spar_15	871006	871024	+	0	6_polymorphic
iORF_172918	YPS667	SpC	1	39	ordered_Spar_15	871006	871044	+	1	6_polymorphic
iORF_172964	YPS667	SpC	0	9	ordered_Spar_15	871036	871044	+	0	6_polymorphic
iORF_172967	YPS667	SpC	1	27	ordered_Spar_15	871041	871067	+	2	6_polymorphic
iORF_172968	YPS667	SpC	0	32	ordered_Spar_15	871041	871072	+	2	5_SpeGroup
iORF_172986	YPS667	SpC	0	9	ordered_Spar_15	871059	871067	+	0	5_SpeGroup
iORF_172979	YPS667	SpC	0	10	ordered_Spar_15	872560	872569	-	0	6_polymorphic
iORF_172985	YPS667	SpC	1	18	ordered_Spar_15	872609	872626	-	0	5_SpeGroup
iORF_172988	YPS667	SpC	0	263	ordered_Spar_15	872639	872901	-	4	5_SpeGroup
iORF_172989	YPS667	SpC	1	171	ordered_Spar_15	872686	872856	-	2	6_polymorphic
iORF_172990	YPS667	SpC	0	216	ordered_Spar_15	872686	872901	-	3	7_ancest
iORF_172993	YPS667	SpC	0	66	ordered_Spar_15	872709	872774	-	1	5_SpeGroup
iORF_172994	YPS667	SpC	0	9	ordered_Spar_15	872721	872729	-	0	6_polymorphic
iORF_172995	YPS667	SpC	1	54	ordered_Spar_15	872721	872774	-	1	5_SpeGroup
iORF_172996	YPS667	SpC	0	136	ordered_Spar_15	872721	872856	-	2	6_polymorphic
iORF_172997	YPS667	SpC	0	135	ordered_Spar_15	872722	872856	-	2	5_SpeGroup
iORF_173003	YPS667	SpC	1	57	ordered_Spar_15	872850	872906	-	1	5_SpeGroup
iORF_173004	YPS667	SpC	1	15	ordered_Spar_15	872855	872869	+	1	4_divergent
iORF_173005	YPS667	SpC	1	12	ordered_Spar_15	872871	872882	+	0	3_pPar
iORF_173006	YPS667	SpC	0	90	ordered_Spar_15	872879	872968	+	0	5_SpeGroup
iORF_173007	YPS667	SpC	0	97	ordered_Spar_15	872879	872975	+	0	5_SpeGroup
iORF_173008	YPS667	SpC	1	105	ordered_Spar_15	872879	872983	+	0	5_SpeGroup
iORF_173009	YPS667	SpC	1	84	ordered_Spar_15	872903	872986	-	0	3_pPar
iORF_173010	YPS667	SpC	1	9	ordered_Spar_15	872905	872913	+	0	6_polymorphic
iORF_173012	YPS667	SpC	0	64	ordered_Spar_15	872905	872968	+	0	6_polymorphic
iORF_173016	YPS667	SpC	0	12	ordered_Spar_15	872972	872983	+	0	4_divergent
iORF_173017	YPS667	SpC	0	75	ordered_Spar_15	872972	873046	+	3	5_SpeGroup
iORF_173018	YPS667	SpC	1	24	ordered_Spar_15	872985	873008	+	3	4_divergent
iORF_173019	YPS667	SpC	0	31	ordered_Spar_15	872985	873015	+	3	5_SpeGroup
iORF_173021	YPS667	SpC	1	21	ordered_Spar_15	873064	873084	-	1	4_divergent
iORF_173022	YPS667	SpC	0	61	ordered_Spar_15	873064	873124	-	1	5_SpeGroup
iORF_173023	YPS667	SpC	1	24	ordered_Spar_15	873066	873089	+	1	4_divergent
iORF_173024	YPS667	SpC	0	34	ordered_Spar_15	873066	873099	+	1	5_SpeGroup
iORF_173027	YPS667	SpC	1	39	ordered_Spar_15	873083	873121	+	1	4_divergent
iORF_173028	YPS667	SpC	0	49	ordered_Spar_15	873083	873131	+	1	5_SpeGroup
iORF_173029	YPS667	SpC	1	33	ordered_Spar_15	873092	873124	-	0	4_divergent
iORF_173030	YPS667	SpC	0	36	ordered_Spar_15	873169	873204	+	0	5_SpeGroup
iORF_173228	YPS667	SpC	0	127	ordered_Spar_15	874229	874355	-	3	6_polymorphic
iORF_173156	YPS667	SpC	0	67	ordered_Spar_15	874236	874302	+	3	6_polymorphic
iORF_173158	YPS667	SpC	1	75	ordered_Spar_15	874236	874310	+	3	6_polymorphic
iORF_173220	YPS667	SpC	1	78	ordered_Spar_15	874274	874351	+	1	4_divergent
iORF_173224	YPS667	SpC	0	46	ordered_Spar_15	874274	874319	+	1	5_SpeGroup
iORF_173231	YPS667	SpC	1	69	ordered_Spar_15	874287	874355	-	1	5_SpeGroup
iORF_173225	YPS667	SpC	1	72	ordered_Spar_15	874754	874825	+	4	5_SpeGroup
iORF_173226	YPS667	SpC	0	41	ordered_Spar_15	874759	874799	-	3	5_SpeGroup
iORF_173227	YPS667	SpC	1	9	ordered_Spar_15	874808	874816	-	0	3_pPar
iORF_173229	YPS667	SpC	1	51	ordered_Spar_15	874830	874880	+	0	5_SpeGroup
iORF_173235	YPS667	SpC	1	108	ordered_Spar_15	874901	875008	-	1	3_pPar
iORF_173237	YPS667	SpC	1	9	ordered_Spar_15	874960	874968	-	0	6_polymorphic
iORF_173242	YPS667	SpC	1	36	ordered_Spar_15	875005	875040	-	0	4_divergent
iORF_173244	YPS667	SpC	1	87	ordered_Spar_15	875019	875105	+	1	6_polymorphic
iORF_173245	YPS667	SpC	0	105	ordered_Spar_15	875019	875123	+	1	5_SpeGroup
iORF_173247	YPS667	SpC	1	57	ordered_Spar_15	875059	875115	+	1	4_divergent
iORF_173249	YPS667	SpC	1	36	ordered_Spar_15	875086	875121	-	1	3_pPar
iORF_173253	YPS667	SpC	0	48	ordered_Spar_15	875112	875159	-	0	5_SpeGroup
iORF_173254	YPS667	SpC	1	33	ordered_Spar_15	875127	875159	-	0	4_divergent
iORF_173255	YPS667	SpC	1	9	ordered_Spar_15	875154	875162	+	0	4_divergent
iORF_173256	YPS667	SpC	0	106	ordered_Spar_15	875178	875283	-	0	6_polymorphic
iORF_173132	YPS667	SpC	1	60	ordered_Spar_15	875224	875283	-	0	6_polymorphic
iORF_173135	YPS667	SpC	0	39	ordered_Spar_15	875299	875337	-	1	5_SpeGroup
iORF_173136	YPS667	SpC	1	33	ordered_Spar_15	875307	875339	-	1	4_divergent
iORF_173137	YPS667	SpC	0	78	ordered_Spar_15	875340	875417	+	0	5_SpeGroup
iORF_173139	YPS667	SpC	0	9	ordered_Spar_15	875352	875360	-	0	5_SpeGroup
iORF_173140	YPS667	SpC	1	51	ordered_Spar_15	875352	875402	-	0	5_SpeGroup
iORF_173141	YPS667	SpC	0	102	ordered_Spar_15	875352	875453	-	1	5_SpeGroup
iORF_173143	YPS667	SpC	0	75	ordered_Spar_15	875379	875453	-	1	5_SpeGroup
iORF_173144	YPS667	SpC	1	15	ordered_Spar_15	875392	875406	-	0	4_divergent
iORF_173145	YPS667	SpC	1	39	ordered_Spar_15	875399	875437	-	1	3_pPar
iORF_173146	YPS667	SpC	0	184	ordered_Spar_15	875401	875584	+	7	5_SpeGroup
iORF_173147	YPS667	SpC	1	12	ordered_Spar_15	875442	875453	-	0	5_SpeGroup
iORF_173149	YPS667	SpC	1	81	ordered_Spar_15	875504	875584	+	6	6_polymorphic
iORF_173150	YPS667	SpC	0	112	ordered_Spar_15	875504	875615	+	6	6_polymorphic
iORF_173153	YPS667	SpC	1	51	ordered_Spar_15	875521	875571	+	6	6_polymorphic
iORF_173154	YPS667	SpC	0	64	ordered_Spar_15	875521	875584	+	6	6_polymorphic
iORF_173159	YPS667	SpC	1	42	ordered_Spar_15	875612	875653	+	0	4_divergent
iORF_173160	YPS667	SpC	0	76	ordered_Spar_15	875612	875687	+	0	4_divergent
iORF_173163	YPS667	SpC	1	33	ordered_Spar_15	875672	875704	-	0	3_pPar
iORF_173167	YPS667	SpC	1	96	ordered_Spar_15	875687	875782	+	1	6_polymorphic
iORF_173169	YPS667	SpC	0	144	ordered_Spar_15	875687	875830	+	1	6_polymorphic
iORF_173172	YPS667	SpC	1	126	ordered_Spar_15	875691	875816	+	1	3_pPar
iORF_173194	YPS667	SpC	0	51	ordered_Spar_15	875960	876010	-	0	6_polymorphic
iORF_173197	YPS667	SpC	1	33	ordered_Spar_15	876062	876094	+	0	5_SpeGroup
iORF_173198	YPS667	SpC	0	12	ordered_Spar_15	876083	876094	+	0	4_divergent
iORF_173286	YPS667	SpC	1	24	ordered_Spar_15	877258	877281	-	0	4_divergent
iORF_173287	YPS667	SpC	0	25	ordered_Spar_15	877258	877282	-	0	4_divergent
iORF_173288	YPS667	SpC	0	52	ordered_Spar_15	877262	877313	+	0	5_SpeGroup
iORF_173289	YPS667	SpC	1	69	ordered_Spar_15	877262	877330	+	0	4_divergent
iORF_173259	YPS667	SpC	1	21	ordered_Spar_15	877327	877347	-	0	4_divergent
iORF_173260	YPS667	SpC	0	30	ordered_Spar_15	877327	877356	-	0	5_SpeGroup
iORF_173271	YPS667	SpC	1	75	ordered_Spar_15	877419	877493	-	1	3_pPar
iORF_173272	YPS667	SpC	1	57	ordered_Spar_15	877450	877506	-	0	1_conserved
iORF_173273	YPS667	SpC	1	18	ordered_Spar_15	877483	877500	+	0	3_pPar
iORF_173367	YPS667	SpC	1	21	ordered_Spar_15	878947	878967	+	0	3_pPar
iORF_173393	YPS667	SpC	1	18	ordered_Spar_15	878970	878987	+	0	3_pPar
iORF_173435	YPS667	SpC	1	15	ordered_Spar_15	879004	879018	+	0	5_SpeGroup
iORF_173381	YPS667	SpC	0	127	ordered_Spar_15	879311	879437	-	1	6_polymorphic
iORF_173382	YPS667	SpC	0	59	ordered_Spar_15	879325	879383	-	1	6_polymorphic
iORF_173383	YPS667	SpC	0	113	ordered_Spar_15	879325	879437	-	1	5_SpeGroup
iORF_173387	YPS667	SpC	0	16	ordered_Spar_15	879368	879383	-	0	6_polymorphic
iORF_173388	YPS667	SpC	0	70	ordered_Spar_15	879368	879437	-	0	6_polymorphic
iORF_173391	YPS667	SpC	1	84	ordered_Spar_15	879385	879468	-	1	5_SpeGroup
iORF_173394	YPS667	SpC	0	82	ordered_Spar_15	879414	879495	+	2	5_SpeGroup
iORF_173399	YPS667	SpC	0	12	ordered_Spar_15	879434	879445	-	1	5_SpeGroup
iORF_173400	YPS667	SpC	0	9	ordered_Spar_15	879440	879448	+	0	6_polymorphic
iORF_173401	YPS667	SpC	0	15	ordered_Spar_15	879440	879454	+	0	6_polymorphic
iORF_173403	YPS667	SpC	0	24	ordered_Spar_15	879445	879468	-	0	4_divergent
iORF_173407	YPS667	SpC	1	18	ordered_Spar_15	879518	879535	-	0	3_pPar
iORF_173409	YPS667	SpC	0	65	ordered_Spar_15	879529	879593	-	13	4_divergent
iORF_173423	YPS667	SpC	0	15	ordered_Spar_15	879593	879607	+	3	5_SpeGroup
iORF_173424	YPS667	SpC	0	43	ordered_Spar_15	879600	879642	+	0	5_SpeGroup
iORF_173425	YPS667	SpC	0	36	ordered_Spar_15	879624	879659	-	0	6_polymorphic
iORF_173426	YPS667	SpC	1	39	ordered_Spar_15	879624	879662	-	0	6_polymorphic
iORF_173427	YPS667	SpC	0	34	ordered_Spar_15	879629	879662	-	0	6_polymorphic
iORF_173430	YPS667	SpC	0	25	ordered_Spar_15	879638	879662	-	0	5_SpeGroup
iORF_173431	YPS667	SpC	0	24	ordered_Spar_15	879639	879662	-	0	7_ancest
iORF_173444	YPS667	SpC	1	90	ordered_Spar_15	879807	879896	-	7	5_SpeGroup
iORF_173445	YPS667	SpC	0	42	ordered_Spar_15	879807	879848	-	0	4_divergent
iORF_173446	YPS667	SpC	0	83	ordered_Spar_15	879814	879896	-	7	4_divergent
iORF_173447	YPS667	SpC	1	12	ordered_Spar_15	879824	879835	-	0	3_pPar
iORF_173449	YPS667	SpC	0	9	ordered_Spar_15	879857	879865	+	0	5_SpeGroup
iORF_173298	YPS667	SpC	1	72	ordered_Spar_15	879861	879932	+	0	5_SpeGroup
iORF_173299	YPS667	SpC	0	293	ordered_Spar_15	879868	880160	+	5	5_SpeGroup
iORF_173300	YPS667	SpC	0	169	ordered_Spar_15	879880	880048	+	5	5_SpeGroup
iORF_173301	YPS667	SpC	0	234	ordered_Spar_15	879880	880113	+	5	7_ancest
iORF_173302	YPS667	SpC	1	246	ordered_Spar_15	879880	880125	+	5	5_SpeGroup
iORF_173305	YPS667	SpC	0	9	ordered_Spar_15	879924	879932	+	0	4_divergent
iORF_173309	YPS667	SpC	1	27	ordered_Spar_15	879995	880021	+	0	5_SpeGroup
iORF_173311	YPS667	SpC	1	36	ordered_Spar_15	880064	880099	+	0	4_divergent
iORF_173312	YPS667	SpC	0	50	ordered_Spar_15	880064	880113	+	0	5_SpeGroup
iORF_173314	YPS667	SpC	0	107	ordered_Spar_15	880110	880216	-	20	5_SpeGroup
iORF_173315	YPS667	SpC	1	39	ordered_Spar_15	880122	880160	+	0	4_divergent
iORF_173319	YPS667	SpC	1	39	ordered_Spar_15	880178	880216	-	0	4_divergent
iORF_173320	YPS667	SpC	0	108	ordered_Spar_15	880178	880285	-	1	5_SpeGroup
iORF_173321	YPS667	SpC	0	183	ordered_Spar_15	880178	880360	-	1	7_ancest
iORF_173323	YPS667	SpC	0	9	ordered_Spar_15	880189	880197	+	0	6_polymorphic
iORF_173324	YPS667	SpC	0	37	ordered_Spar_15	880189	880225	+	0	5_SpeGroup
iORF_173326	YPS667	SpC	1	51	ordered_Spar_15	880194	880244	+	1	4_divergent
iORF_173327	YPS667	SpC	0	134	ordered_Spar_15	880194	880327	+	1	7_ancest
iORF_173328	YPS667	SpC	0	143	ordered_Spar_15	880194	880336	+	1	5_SpeGroup
iORF_173329	YPS667	SpC	1	141	ordered_Spar_15	880220	880360	-	1	5_SpeGroup
iORF_173330	YPS667	SpC	1	12	ordered_Spar_15	880222	880233	+	0	4_divergent
iORF_173332	YPS667	SpC	0	115	ordered_Spar_15	880246	880360	-	0	5_SpeGroup
iORF_173334	YPS667	SpC	1	18	ordered_Spar_15	880272	880289	+	0	1_conserved
iORF_173341	YPS667	SpC	1	81	ordered_Spar_15	880303	880383	-	0	3_pPar
iORF_173343	YPS667	SpC	1	36	ordered_Spar_15	880320	880355	-	0	1_conserved
iORF_173344	YPS667	SpC	1	69	ordered_Spar_15	880324	880392	+	0	4_divergent
iORF_173345	YPS667	SpC	0	36	ordered_Spar_15	880325	880360	-	0	5_SpeGroup
iORF_173346	YPS667	SpC	0	9	ordered_Spar_15	880333	880341	+	0	5_SpeGroup
iORF_173347	YPS667	SpC	0	15	ordered_Spar_15	880378	880392	+	0	5_SpeGroup
iORF_173349	YPS667	SpC	0	24	ordered_Spar_15	880480	880503	+	0	5_SpeGroup
iORF_173351	YPS667	SpC	1	39	ordered_Spar_15	880528	880566	-	0	4_divergent
iORF_173352	YPS667	SpC	0	15	ordered_Spar_15	880552	880566	-	0	5_SpeGroup
iORF_173354	YPS667	SpC	1	18	ordered_Spar_15	880596	880613	-	1	6_polymorphic
iORF_173547	YPS667	SpC	0	67	ordered_Spar_15	882846	882912	-	9	6_polymorphic
iORF_173568	YPS667	SpC	1	117	ordered_Spar_15	882865	882981	+	11	6_polymorphic
iORF_173569	YPS667	SpC	0	134	ordered_Spar_15	882865	882998	+	14	7_ancest
iORF_173489	YPS667	SpC	0	52	ordered_Spar_15	882912	882963	-	5	6_polymorphic
iORF_173490	YPS667	SpC	0	62	ordered_Spar_15	882912	882973	-	5	5_SpeGroup
iORF_173491	YPS667	SpC	1	9	ordered_Spar_15	882913	882921	-	0	1_conserved
iORF_173494	YPS667	SpC	0	54	ordered_Spar_15	882928	882981	+	1	6_polymorphic
iORF_173496	YPS667	SpC	0	71	ordered_Spar_15	882928	882998	+	4	6_polymorphic
iORF_173501	YPS667	SpC	1	30	ordered_Spar_15	882944	882973	-	1	5_SpeGroup
iORF_173503	YPS667	SpC	1	12	ordered_Spar_15	882952	882963	-	1	4_divergent
iORF_173504	YPS667	SpC	0	66	ordered_Spar_15	882976	883041	-	5	5_SpeGroup
iORF_173505	YPS667	SpC	1	21	ordered_Spar_15	882978	882998	+	3	5_SpeGroup
iORF_173506	YPS667	SpC	0	42	ordered_Spar_15	882978	883019	+	3	6_polymorphic
iORF_173507	YPS667	SpC	0	77	ordered_Spar_15	882978	883054	+	6	6_polymorphic
iORF_173511	YPS667	SpC	1	9	ordered_Spar_15	883011	883019	+	0	4_divergent
iORF_173513	YPS667	SpC	0	42	ordered_Spar_15	883020	883061	+	3	6_polymorphic
iORF_173515	YPS667	SpC	1	15	ordered_Spar_15	883040	883054	+	1	6_polymorphic
iORF_173548	YPS667	SpC	0	300	ordered_Spar_15	883447	883746	-	5	6_polymorphic
iORF_173549	YPS667	SpC	0	121	ordered_Spar_15	883447	883567	-	5	6_polymorphic
iORF_173550	YPS667	SpC	1	99	ordered_Spar_15	883469	883567	-	4	6_polymorphic
iORF_173552	YPS667	SpC	0	18	ordered_Spar_15	883486	883503	+	1	5_SpeGroup
iORF_173553	YPS667	SpC	0	36	ordered_Spar_15	883486	883521	+	1	5_SpeGroup
iORF_173555	YPS667	SpC	0	35	ordered_Spar_15	883533	883567	-	2	6_polymorphic
iORF_173557	YPS667	SpC	1	60	ordered_Spar_15	883569	883628	+	0	4_divergent
iORF_173558	YPS667	SpC	0	171	ordered_Spar_15	883576	883746	-	0	5_SpeGroup
iORF_173560	YPS667	SpC	1	159	ordered_Spar_15	883588	883746	-	0	5_SpeGroup
iORF_173561	YPS667	SpC	0	151	ordered_Spar_15	883596	883746	-	0	6_polymorphic
iORF_173562	YPS667	SpC	1	9	ordered_Spar_15	883596	883604	-	0	4_divergent
iORF_173563	YPS667	SpC	0	18	ordered_Spar_15	883596	883613	-	0	6_polymorphic
iORF_173570	YPS667	SpC	0	72	ordered_Spar_15	883641	883712	-	0	5_SpeGroup
iORF_173571	YPS667	SpC	0	58	ordered_Spar_15	883667	883724	+	0	5_SpeGroup
iORF_173572	YPS667	SpC	0	63	ordered_Spar_15	883667	883729	+	0	5_SpeGroup
iORF_173573	YPS667	SpC	1	237	ordered_Spar_15	883667	883903	+	1	5_SpeGroup
iORF_173575	YPS667	SpC	0	91	ordered_Spar_15	883686	883776	+	0	5_SpeGroup
iORF_173577	YPS667	SpC	1	9	ordered_Spar_15	883704	883712	-	0	4_divergent
iORF_173454	YPS667	SpC	1	42	ordered_Spar_15	883726	883767	+	0	5_SpeGroup
iORF_173455	YPS667	SpC	0	51	ordered_Spar_15	883726	883776	+	0	5_SpeGroup
iORF_173456	YPS667	SpC	1	42	ordered_Spar_15	883739	883780	-	0	4_divergent
iORF_173457	YPS667	SpC	0	91	ordered_Spar_15	883739	883829	-	1	5_SpeGroup
iORF_173458	YPS667	SpC	1	78	ordered_Spar_15	883752	883829	-	1	4_divergent
iORF_173462	YPS667	SpC	0	52	ordered_Spar_15	883781	883832	+	0	5_SpeGroup
iORF_173463	YPS667	SpC	0	123	ordered_Spar_15	883781	883903	+	0	5_SpeGroup
iORF_173466	YPS667	SpC	0	114	ordered_Spar_15	883790	883903	+	0	5_SpeGroup
iORF_173467	YPS667	SpC	1	87	ordered_Spar_15	883829	883915	-	0	3_pPar
iORF_173475	YPS667	SpC	1	27	ordered_Spar_15	884018	884044	+	0	5_SpeGroup
iORF_173476	YPS667	SpC	0	55	ordered_Spar_15	884018	884072	+	1	5_SpeGroup
iORF_173478	YPS667	SpC	1	27	ordered_Spar_15	884046	884072	+	1	5_SpeGroup
iORF_173479	YPS667	SpC	0	54	ordered_Spar_15	884046	884099	+	1	5_SpeGroup
iORF_173482	YPS667	SpC	0	18	ordered_Spar_15	884056	884073	+	1	5_SpeGroup
iORF_173483	YPS667	SpC	1	63	ordered_Spar_15	884056	884118	+	1	4_divergent
iORF_173485	YPS667	SpC	1	9	ordered_Spar_15	884096	884104	+	0	3_pPar
iORF_173487	YPS667	SpC	0	21	ordered_Spar_15	884111	884131	+	0	5_SpeGroup
iORF_173677	YPS667	SpC	0	150	ordered_Spar_15	886447	886596	+	1	6_polymorphic
iORF_173680	YPS667	SpC	1	39	ordered_Spar_15	886447	886485	+	1	6_polymorphic
iORF_173654	YPS667	SpC	0	54	ordered_Spar_15	886482	886535	+	0	6_polymorphic
iORF_173663	YPS667	SpC	1	48	ordered_Spar_15	886488	886535	+	0	6_polymorphic
iORF_173682	YPS667	SpC	1	9	ordered_Spar_15	886532	886540	-	0	5_SpeGroup
iORF_173604	YPS667	SpC	1	24	ordered_Spar_15	886548	886571	+	0	3_pPar
iORF_173605	YPS667	SpC	1	15	ordered_Spar_15	886568	886582	+	0	3_pPar
iORF_173608	YPS667	SpC	0	72	ordered_Spar_15	886591	886662	-	0	4_divergent
iORF_173609	YPS667	SpC	1	51	ordered_Spar_15	886605	886655	+	0	6_polymorphic
iORF_173611	YPS667	SpC	0	96	ordered_Spar_15	886608	886703	-	1	5_SpeGroup
iORF_173612	YPS667	SpC	1	45	ordered_Spar_15	886618	886662	-	0	5_SpeGroup
iORF_173613	YPS667	SpC	1	45	ordered_Spar_15	886659	886703	-	1	5_SpeGroup
iORF_173614	YPS667	SpC	0	38	ordered_Spar_15	886666	886703	-	1	5_SpeGroup
iORF_173616	YPS667	SpC	1	12	ordered_Spar_15	886702	886713	+	0	3_pPar
iORF_173618	YPS667	SpC	0	63	ordered_Spar_15	886705	886767	-	0	5_SpeGroup
iORF_173619	YPS667	SpC	0	84	ordered_Spar_15	886705	886788	-	1	6_polymorphic
iORF_173620	YPS667	SpC	1	108	ordered_Spar_15	886705	886812	-	3	5_SpeGroup
iORF_173621	YPS667	SpC	0	134	ordered_Spar_15	886705	886838	-	8	6_polymorphic
iORF_173622	YPS667	SpC	1	9	ordered_Spar_15	886716	886724	-	0	4_divergent
iORF_173623	YPS667	SpC	0	79	ordered_Spar_15	886734	886812	-	3	7_ancest
iORF_173624	YPS667	SpC	1	33	ordered_Spar_15	886745	886777	+	1	4_divergent
iORF_173625	YPS667	SpC	0	64	ordered_Spar_15	886745	886808	+	3	5_SpeGroup
iORF_173627	YPS667	SpC	1	9	ordered_Spar_15	886748	886756	-	0	6_polymorphic
iORF_173628	YPS667	SpC	0	41	ordered_Spar_15	886748	886788	-	1	5_SpeGroup
iORF_173629	YPS667	SpC	0	65	ordered_Spar_15	886748	886812	-	3	6_polymorphic
iORF_173631	YPS667	SpC	0	55	ordered_Spar_15	886758	886812	-	3	5_SpeGroup
iORF_173632	YPS667	SpC	0	35	ordered_Spar_15	886774	886808	+	2	6_polymorphic
iORF_173633	YPS667	SpC	0	55	ordered_Spar_15	886774	886828	+	7	6_polymorphic
iORF_173634	YPS667	SpC	1	105	ordered_Spar_15	886774	886878	+	8	5_SpeGroup
iORF_173637	YPS667	SpC	0	25	ordered_Spar_15	886788	886812	-	2	6_polymorphic
iORF_173638	YPS667	SpC	0	51	ordered_Spar_15	886788	886838	-	7	6_polymorphic
iORF_173640	YPS667	SpC	1	15	ordered_Spar_15	886794	886808	+	0	6_polymorphic
iORF_173642	YPS667	SpC	0	12	ordered_Spar_15	886809	886820	-	0	7_ancest
iORF_173643	YPS667	SpC	0	93	ordered_Spar_15	886809	886901	-	6	5_SpeGroup
iORF_173644	YPS667	SpC	0	60	ordered_Spar_15	886819	886878	+	6	5_SpeGroup
iORF_173645	YPS667	SpC	1	15	ordered_Spar_15	886829	886843	+	0	5_SpeGroup
iORF_173646	YPS667	SpC	0	16	ordered_Spar_15	886829	886844	+	0	5_SpeGroup
iORF_173647	YPS667	SpC	0	24	ordered_Spar_15	886829	886852	+	0	5_SpeGroup
iORF_173648	YPS667	SpC	0	83	ordered_Spar_15	886849	886931	-	2	6_polymorphic
iORF_173649	YPS667	SpC	1	192	ordered_Spar_15	886849	887040	-	4	6_polymorphic
iORF_173652	YPS667	SpC	1	63	ordered_Spar_15	886859	886921	-	2	6_polymorphic
iORF_173653	YPS667	SpC	0	182	ordered_Spar_15	886859	887040	-	4	6_polymorphic
iORF_173656	YPS667	SpC	0	12	ordered_Spar_15	886890	886901	-	0	5_SpeGroup
iORF_173657	YPS667	SpC	0	32	ordered_Spar_15	886890	886921	-	1	6_polymorphic
iORF_173658	YPS667	SpC	1	42	ordered_Spar_15	886890	886931	-	1	6_polymorphic
iORF_173659	YPS667	SpC	0	36	ordered_Spar_15	886900	886935	+	1	5_SpeGroup
iORF_173660	YPS667	SpC	0	66	ordered_Spar_15	886900	886965	+	1	5_SpeGroup
iORF_173661	YPS667	SpC	0	54	ordered_Spar_15	886932	886985	-	0	5_SpeGroup
iORF_173665	YPS667	SpC	1	15	ordered_Spar_15	886971	886985	-	0	5_SpeGroup
iORF_173667	YPS667	SpC	0	23	ordered_Spar_15	887028	887050	-	1	4_divergent
iORF_173669	YPS667	SpC	1	9	ordered_Spar_15	887042	887050	-	1	5_SpeGroup
iORF_173670	YPS667	SpC	1	60	ordered_Spar_15	887082	887141	+	0	3_pPar
iORF_173671	YPS667	SpC	1	30	ordered_Spar_15	887101	887130	+	0	1_conserved
iORF_173672	YPS667	SpC	1	54	ordered_Spar_15	887134	887187	+	0	1_conserved
iORF_173673	YPS667	SpC	1	72	ordered_Spar_15	887138	887209	+	0	6_polymorphic
iORF_173674	YPS667	SpC	0	135	ordered_Spar_15	887138	887272	+	0	6_polymorphic
iORF_173681	YPS667	SpC	1	48	ordered_Spar_15	887318	887365	-	0	3_pPar
iORF_173782	YPS667	SpC	0	15	ordered_Spar_15	889652	889666	-	0	5_SpeGroup
iORF_173783	YPS667	SpC	1	39	ordered_Spar_15	889652	889690	-	1	5_SpeGroup
iORF_173725	YPS667	SpC	1	12	ordered_Spar_15	889732	889743	+	0	4_divergent
iORF_173755	YPS667	SpC	1	15	ordered_Spar_15	889796	889810	+	0	1_conserved
iORF_173763	YPS667	SpC	1	24	ordered_Spar_15	889814	889837	+	0	1_conserved
iORF_173775	YPS667	SpC	1	66	ordered_Spar_15	889839	889904	+	0	3_pPar
iORF_173780	YPS667	SpC	1	9	ordered_Spar_15	889844	889852	-	0	1_conserved
iORF_173805	YPS667	SpC	0	27	ordered_Spar_15	889901	889927	+	0	5_SpeGroup
iORF_173806	YPS667	SpC	1	39	ordered_Spar_15	889901	889939	+	0	4_divergent
iORF_173949	YPS667	SpC	1	45	ordered_Spar_15	892409	892453	+	0	3_pPar
iORF_173892	YPS667	SpC	0	85	ordered_Spar_15	892426	892510	+	2	5_SpeGroup
iORF_173894	YPS667	SpC	1	102	ordered_Spar_15	892426	892527	+	2	5_SpeGroup
iORF_173896	YPS667	SpC	0	44	ordered_Spar_15	892426	892469	+	2	5_SpeGroup
iORF_173941	YPS667	SpC	0	47	ordered_Spar_15	892464	892510	+	2	5_SpeGroup
iORF_173974	YPS667	SpC	0	30	ordered_Spar_15	892498	892527	+	0	5_SpeGroup
iORF_173882	YPS667	SpC	1	24	ordered_Spar_15	892524	892547	+	0	6_polymorphic
iORF_173897	YPS667	SpC	1	189	ordered_Spar_15	892651	892839	+	1	4_divergent
iORF_173899	YPS667	SpC	0	121	ordered_Spar_15	892657	892777	+	1	6_polymorphic
iORF_173901	YPS667	SpC	0	174	ordered_Spar_15	892657	892830	+	1	6_polymorphic
iORF_173902	YPS667	SpC	0	183	ordered_Spar_15	892657	892839	+	1	6_polymorphic
iORF_173903	YPS667	SpC	1	39	ordered_Spar_15	892662	892700	-	0	5_SpeGroup
iORF_173925	YPS667	SpC	0	72	ordered_Spar_15	892795	892866	-	0	4_divergent
iORF_173927	YPS667	SpC	0	30	ordered_Spar_15	892810	892839	+	0	6_polymorphic
iORF_173931	YPS667	SpC	0	21	ordered_Spar_15	892842	892862	-	0	4_divergent
iORF_173932	YPS667	SpC	1	51	ordered_Spar_15	892842	892892	-	0	5_SpeGroup
iORF_173993	YPS667	SpC	0	12	ordered_Spar_15	894281	894292	+	2	5_SpeGroup
iORF_174015	YPS667	SpC	0	125	ordered_Spar_15	894305	894429	-	2	7_ancest
iORF_174017	YPS667	SpC	0	54	ordered_Spar_15	894305	894358	-	1	5_SpeGroup
iORF_174018	YPS667	SpC	1	30	ordered_Spar_15	894313	894342	+	0	6_polymorphic
iORF_174022	YPS667	SpC	1	105	ordered_Spar_15	894325	894429	-	2	4_divergent
iORF_174042	YPS667	SpC	0	83	ordered_Spar_15	894347	894429	-	1	5_SpeGroup
iORF_173985	YPS667	SpC	1	75	ordered_Spar_15	894372	894446	-	0	3_pPar
iORF_173986	YPS667	SpC	1	15	ordered_Spar_15	894386	894400	-	0	4_divergent
iORF_173989	YPS667	SpC	1	69	ordered_Spar_15	894403	894471	+	0	1_conserved
iORF_173995	YPS667	SpC	1	12	ordered_Spar_15	894451	894462	-	0	1_conserved
iORF_173996	YPS667	SpC	1	21	ordered_Spar_15	894455	894475	+	0	1_conserved
iORF_174047	YPS667	SpC	1	15	ordered_Spar_15	896395	896409	+	0	1_conserved
iORF_174051	YPS667	SpC	0	91	ordered_Spar_15	896561	896651	+	14	6_polymorphic
iORF_174052	YPS667	SpC	0	113	ordered_Spar_15	896561	896673	+	14	5_SpeGroup
iORF_174053	YPS667	SpC	0	133	ordered_Spar_15	896561	896693	+	14	6_polymorphic
iORF_174054	YPS667	SpC	1	12	ordered_Spar_15	896566	896577	-	0	3_pPar
iORF_174057	YPS667	SpC	0	90	ordered_Spar_15	896588	896677	-	0	7_ancest
iORF_174058	YPS667	SpC	0	133	ordered_Spar_15	896588	896720	-	0	5_SpeGroup
iORF_174059	YPS667	SpC	0	82	ordered_Spar_15	896596	896677	-	0	5_SpeGroup
iORF_174060	YPS667	SpC	0	18	ordered_Spar_15	896643	896660	-	0	5_SpeGroup
iORF_174061	YPS667	SpC	1	15	ordered_Spar_15	896648	896662	+	0	4_divergent
iORF_174062	YPS667	SpC	0	30	ordered_Spar_15	896670	896699	-	0	6_polymorphic
iORF_174063	YPS667	SpC	1	51	ordered_Spar_15	896670	896720	-	0	6_polymorphic
iORF_174064	YPS667	SpC	1	12	ordered_Spar_15	896690	896701	-	0	6_polymorphic
iORF_174065	YPS667	SpC	1	30	ordered_Spar_15	896693	896722	+	0	4_divergent
iORF_174066	YPS667	SpC	0	85	ordered_Spar_15	896693	896777	+	1	5_SpeGroup
iORF_174067	YPS667	SpC	0	122	ordered_Spar_15	896704	896825	-	2	5_SpeGroup
iORF_174068	YPS667	SpC	0	34	ordered_Spar_15	896719	896752	+	1	4_divergent
iORF_174070	YPS667	SpC	0	51	ordered_Spar_15	896774	896824	+	1	5_SpeGroup
iORF_174072	YPS667	SpC	0	91	ordered_Spar_15	896774	896864	+	1	5_SpeGroup
iORF_174073	YPS667	SpC	1	99	ordered_Spar_15	896774	896872	+	2	5_SpeGroup
iORF_174075	YPS667	SpC	1	24	ordered_Spar_15	896802	896825	-	1	5_SpeGroup
iORF_174080	YPS667	SpC	1	102	ordered_Spar_15	896850	896951	-	1	4_divergent
iORF_174081	YPS667	SpC	0	168	ordered_Spar_15	896850	897017	-	3	5_SpeGroup
iORF_174084	YPS667	SpC	1	30	ordered_Spar_15	896878	896907	-	0	1_conserved
iORF_174088	YPS667	SpC	0	86	ordered_Spar_15	896932	897017	-	2	6_polymorphic
iORF_174089	YPS667	SpC	0	102	ordered_Spar_15	896932	897033	-	2	6_polymorphic
iORF_174106	YPS667	SpC	0	9	ordered_Spar_15	897048	897056	-	0	4_divergent
iORF_174121	YPS667	SpC	0	30	ordered_Spar_15	901886	901915	-	0	6_polymorphic
iORF_174125	YPS667	SpC	1	87	ordered_Spar_15	901894	901980	+	0	4_divergent
iORF_174128	YPS667	SpC	1	45	ordered_Spar_15	901914	901958	+	0	4_divergent
iORF_174129	YPS667	SpC	0	46	ordered_Spar_15	901914	901959	+	0	5_SpeGroup
iORF_174233	YPS667	SpC	1	12	ordered_Spar_15	902457	902468	+	0	4_divergent
iORF_174244	YPS667	SpC	1	30	ordered_Spar_15	902461	902490	+	0	4_divergent
iORF_174245	YPS667	SpC	0	33	ordered_Spar_15	902461	902493	+	0	5_SpeGroup
iORF_174278	YPS667	SpC	0	39	ordered_Spar_15	902516	902554	+	2	5_SpeGroup
iORF_174195	YPS667	SpC	0	179	ordered_Spar_15	902523	902701	-	9	6_polymorphic
iORF_174196	YPS667	SpC	1	30	ordered_Spar_15	902525	902554	+	1	6_polymorphic
iORF_174197	YPS667	SpC	1	24	ordered_Spar_15	902551	902574	-	0	3_pPar
iORF_174203	YPS667	SpC	1	66	ordered_Spar_15	902610	902675	+	7	5_SpeGroup
iORF_174207	YPS667	SpC	0	145	ordered_Spar_15	902667	902811	+	8	4_divergent
iORF_174208	YPS667	SpC	1	15	ordered_Spar_15	902692	902706	-	0	4_divergent
iORF_174209	YPS667	SpC	0	81	ordered_Spar_15	902692	902772	-	2	5_SpeGroup
iORF_174212	YPS667	SpC	1	21	ordered_Spar_15	902705	902725	+	0	6_polymorphic
iORF_174214	YPS667	SpC	1	90	ordered_Spar_15	902722	902811	+	3	5_SpeGroup
iORF_174215	YPS667	SpC	1	12	ordered_Spar_15	902738	902749	+	0	4_divergent
iORF_174216	YPS667	SpC	0	21	ordered_Spar_15	902738	902758	+	0	5_SpeGroup
iORF_174217	YPS667	SpC	1	27	ordered_Spar_15	902746	902772	-	2	4_divergent
iORF_174226	YPS667	SpC	0	33	ordered_Spar_15	902777	902809	-	0	6_polymorphic
iORF_174227	YPS667	SpC	1	135	ordered_Spar_15	902777	902911	-	16	6_polymorphic
iORF_174230	YPS667	SpC	0	104	ordered_Spar_15	902787	902890	+	16	7_ancest
iORF_174231	YPS667	SpC	0	195	ordered_Spar_15	902787	902981	+	17	5_SpeGroup
iORF_174234	YPS667	SpC	0	9	ordered_Spar_15	902815	902823	+	0	4_divergent
iORF_174236	YPS667	SpC	0	92	ordered_Spar_15	902820	902911	-	15	7_ancest
iORF_174239	YPS667	SpC	0	77	ordered_Spar_15	902835	902911	-	12	6_polymorphic
iORF_174246	YPS667	SpC	0	48	ordered_Spar_15	902843	902890	+	3	6_polymorphic
iORF_174247	YPS667	SpC	0	51	ordered_Spar_15	902843	902893	+	3	6_polymorphic
iORF_174248	YPS667	SpC	0	77	ordered_Spar_15	902843	902919	+	3	6_polymorphic
iORF_174250	YPS667	SpC	1	21	ordered_Spar_15	902851	902871	-	3	6_polymorphic
iORF_174254	YPS667	SpC	0	30	ordered_Spar_15	902874	902903	-	0	5_SpeGroup
iORF_174258	YPS667	SpC	0	18	ordered_Spar_15	902902	902919	+	0	6_polymorphic
iORF_174260	YPS667	SpC	0	105	ordered_Spar_15	902916	903020	+	4	5_SpeGroup
iORF_174265	YPS667	SpC	0	18	ordered_Spar_15	903017	903034	+	3	5_SpeGroup
iORF_174266	YPS667	SpC	1	69	ordered_Spar_15	903017	903085	+	3	4_divergent
iORF_174291	YPS667	SpC	0	51	ordered_Spar_15	907829	907879	+	5	6_polymorphic
iORF_174331	YPS667	SpC	0	45	ordered_Spar_15	907835	907879	+	5	7_ancest
iORF_174308	YPS667	SpC	0	109	ordered_Spar_15	907866	907974	-	14	5_SpeGroup
iORF_174311	YPS667	SpC	1	27	ordered_Spar_15	907866	907892	-	0	5_SpeGroup
iORF_174320	YPS667	SpC	1	15	ordered_Spar_15	907886	907900	+	0	3_pPar
iORF_174324	YPS667	SpC	1	42	ordered_Spar_15	907891	907932	+	0	4_divergent
iORF_174288	YPS667	SpC	1	15	ordered_Spar_15	907953	907967	+	0	4_divergent
iORF_174415	YPS667	SpC	1	33	ordered_Spar_15	914867	914899	-	0	1_conserved
iORF_174478	YPS667	SpC	1	30	ordered_Spar_15	917519	917548	+	0	1_conserved
iORF_174487	YPS667	SpC	1	36	ordered_Spar_15	917529	917564	-	0	3_pPar
iORF_174488	YPS667	SpC	0	45	ordered_Spar_15	917540	917584	-	0	5_SpeGroup
iORF_174489	YPS667	SpC	0	24	ordered_Spar_15	917565	917588	+	0	6_polymorphic
iORF_174480	YPS667	SpC	1	12	ordered_Spar_15	917649	917660	-	0	3_pPar
iORF_174484	YPS667	SpC	1	36	ordered_Spar_15	917673	917708	-	0	4_divergent
iORF_174485	YPS667	SpC	0	37	ordered_Spar_15	917673	917709	-	0	6_polymorphic
iORF_174486	YPS667	SpC	0	38	ordered_Spar_15	917673	917710	-	0	6_polymorphic
iORF_174524	YPS667	SpC	1	84	ordered_Spar_15	920611	920694	+	0	1_conserved
iORF_174561	YPS667	SpC	1	42	ordered_Spar_15	920695	920736	+	5	4_divergent
iORF_174563	YPS667	SpC	0	34	ordered_Spar_15	920703	920736	+	5	6_polymorphic
iORF_174564	YPS667	SpC	1	72	ordered_Spar_15	920703	920774	+	6	6_polymorphic
iORF_174503	YPS667	SpC	0	57	ordered_Spar_15	920755	920811	-	1	5_SpeGroup
iORF_174504	YPS667	SpC	1	60	ordered_Spar_15	920755	920814	-	1	6_polymorphic
iORF_174506	YPS667	SpC	1	9	ordered_Spar_15	920760	920768	-	1	4_divergent
iORF_174510	YPS667	SpC	0	15	ordered_Spar_15	920804	920818	-	0	6_polymorphic
iORF_174519	YPS667	SpC	0	12	ordered_Spar_15	920868	920879	+	1	7_ancest
iORF_174520	YPS667	SpC	0	35	ordered_Spar_15	920868	920902	+	1	5_SpeGroup
iORF_174521	YPS667	SpC	1	57	ordered_Spar_15	920868	920924	+	1	4_divergent
iORF_174522	YPS667	SpC	1	33	ordered_Spar_15	920883	920915	-	0	6_polymorphic
iORF_174523	YPS667	SpC	0	165	ordered_Spar_15	920883	921047	-	10	6_polymorphic
iORF_174525	YPS667	SpC	0	27	ordered_Spar_15	920917	920943	-	0	6_polymorphic
iORF_174528	YPS667	SpC	1	57	ordered_Spar_15	920921	920977	-	8	6_polymorphic
iORF_174529	YPS667	SpC	1	18	ordered_Spar_15	920926	920943	-	0	5_SpeGroup
iORF_174532	YPS667	SpC	0	12	ordered_Spar_15	920932	920943	-	0	6_polymorphic
iORF_174535	YPS667	SpC	1	108	ordered_Spar_15	920940	921047	-	10	6_polymorphic
iORF_174536	YPS667	SpC	0	117	ordered_Spar_15	920940	921056	-	10	5_SpeGroup
iORF_174542	YPS667	SpC	1	24	ordered_Spar_15	921019	921042	+	0	4_divergent
iORF_174545	YPS667	SpC	0	60	ordered_Spar_15	921039	921098	+	0	5_SpeGroup
iORF_174553	YPS667	SpC	1	12	ordered_Spar_15	921162	921173	-	0	1_conserved
iORF_174558	YPS667	SpC	0	18	ordered_Spar_15	921204	921221	+	0	5_SpeGroup
iORF_174607	YPS667	SpC	1	72	ordered_Spar_15	925365	925436	-	0	4_divergent
iORF_174589	YPS667	SpC	0	45	ordered_Spar_15	925392	925436	-	0	5_SpeGroup
iORF_174599	YPS667	SpC	1	39	ordered_Spar_15	925400	925438	+	0	4_divergent
iORF_174606	YPS667	SpC	0	18	ordered_Spar_15	925421	925438	+	0	5_SpeGroup
iORF_174568	YPS667	SpC	1	123	ordered_Spar_15	925458	925580	-	2	1_conserved
iORF_174569	YPS667	SpC	0	69	ordered_Spar_15	925470	925538	+	0	5_SpeGroup
iORF_174571	YPS667	SpC	0	66	ordered_Spar_15	925508	925573	-	2	5_SpeGroup
iORF_174573	YPS667	SpC	0	15	ordered_Spar_15	925528	925542	+	0	6_polymorphic
iORF_174578	YPS667	SpC	1	12	ordered_Spar_15	925562	925573	-	1	4_divergent
iORF_174579	YPS667	SpC	0	12	ordered_Spar_15	925564	925575	+	1	4_divergent
iORF_174580	YPS667	SpC	1	12	ordered_Spar_15	925572	925583	+	0	4_divergent
iORF_174581	YPS667	SpC	0	21	ordered_Spar_15	925572	925592	+	0	5_SpeGroup
iORF_174587	YPS667	SpC	0	45	ordered_Spar_15	925667	925711	+	0	6_polymorphic
iORF_174590	YPS667	SpC	1	9	ordered_Spar_15	925692	925700	+	0	6_polymorphic
iORF_174591	YPS667	SpC	0	12	ordered_Spar_15	925692	925703	+	0	6_polymorphic
iORF_174592	YPS667	SpC	0	21	ordered_Spar_15	925708	925728	-	1	5_SpeGroup
iORF_174596	YPS667	SpC	1	39	ordered_Spar_15	925749	925787	+	2	4_divergent
iORF_174602	YPS667	SpC	0	27	ordered_Spar_15	925784	925810	-	0	6_polymorphic
iORF_174612	YPS667	SpC	1	132	ordered_Spar_15	928118	928249	-	1	4_divergent
iORF_174620	YPS667	SpC	0	160	ordered_Spar_15	928148	928307	+	1	5_SpeGroup
iORF_174622	YPS667	SpC	1	51	ordered_Spar_15	928148	928198	+	0	4_divergent
iORF_174624	YPS667	SpC	0	46	ordered_Spar_15	928185	928230	+	0	4_divergent
iORF_174625	YPS667	SpC	0	72	ordered_Spar_15	928185	928256	+	0	6_polymorphic
iORF_174626	YPS667	SpC	1	123	ordered_Spar_15	928185	928307	+	1	6_polymorphic
iORF_174627	YPS667	SpC	0	61	ordered_Spar_15	928189	928249	-	0	4_divergent
iORF_174615	YPS667	SpC	0	24	ordered_Spar_15	928299	928322	-	0	6_polymorphic
iORF_174616	YPS667	SpC	1	27	ordered_Spar_15	928299	928325	-	0	6_polymorphic
iORF_174617	YPS667	SpC	1	30	ordered_Spar_15	928332	928361	-	0	3_pPar
iORF_174661	YPS667	SpC	0	27	ordered_Spar_15	929537	929563	-	0	4_divergent
iORF_174662	YPS667	SpC	1	12	ordered_Spar_15	929547	929558	+	0	3_pPar
iORF_174628	YPS667	SpC	1	21	ordered_Spar_15	929555	929575	+	0	3_pPar
iORF_174631	YPS667	SpC	1	39	ordered_Spar_15	929568	929606	+	5	5_SpeGroup
iORF_174633	YPS667	SpC	0	79	ordered_Spar_15	929568	929646	+	5	4_divergent
iORF_174636	YPS667	SpC	1	30	ordered_Spar_15	929584	929613	-	4	5_SpeGroup
iORF_174638	YPS667	SpC	1	30	ordered_Spar_15	929617	929646	+	0	5_SpeGroup
iORF_174639	YPS667	SpC	0	24	ordered_Spar_15	929629	929652	-	3	6_polymorphic
iORF_174641	YPS667	SpC	1	30	ordered_Spar_15	929631	929660	+	3	5_SpeGroup
iORF_174642	YPS667	SpC	0	52	ordered_Spar_15	929631	929682	+	3	5_SpeGroup
iORF_174643	YPS667	SpC	0	90	ordered_Spar_15	929631	929720	+	6	5_SpeGroup
iORF_174645	YPS667	SpC	0	72	ordered_Spar_15	929639	929710	-	6	6_polymorphic
iORF_174646	YPS667	SpC	0	24	ordered_Spar_15	929659	929682	+	0	5_SpeGroup
iORF_174648	YPS667	SpC	0	117	ordered_Spar_15	929659	929775	+	6	5_SpeGroup
iORF_174652	YPS667	SpC	1	21	ordered_Spar_15	929700	929720	+	1	5_SpeGroup
iORF_174653	YPS667	SpC	0	38	ordered_Spar_15	929700	929737	+	1	5_SpeGroup
iORF_174656	YPS667	SpC	1	42	ordered_Spar_15	929734	929775	+	3	4_divergent
iORF_174657	YPS667	SpC	0	29	ordered_Spar_15	929762	929790	-	2	5_SpeGroup
iORF_174658	YPS667	SpC	1	21	ordered_Spar_15	929770	929790	-	3	4_divergent
iORF_174686	YPS667	SpC	1	48	ordered_Spar_15	930333	930380	-	2	3_pPar
iORF_174688	YPS667	SpC	0	111	ordered_Spar_15	930350	930460	+	3	5_SpeGroup
iORF_174663	YPS667	SpC	1	78	ordered_Spar_15	930383	930460	+	1	5_SpeGroup
iORF_174664	YPS667	SpC	1	90	ordered_Spar_15	930400	930489	+	0	6_polymorphic
iORF_174665	YPS667	SpC	0	138	ordered_Spar_15	930400	930537	+	1	6_polymorphic
iORF_174667	YPS667	SpC	1	30	ordered_Spar_15	930429	930458	-	0	6_polymorphic
iORF_174668	YPS667	SpC	0	58	ordered_Spar_15	930429	930486	-	0	6_polymorphic
iORF_174670	YPS667	SpC	0	12	ordered_Spar_15	930461	930472	-	0	6_polymorphic
iORF_174671	YPS667	SpC	0	69	ordered_Spar_15	930461	930529	-	0	6_polymorphic
iORF_174672	YPS667	SpC	1	69	ordered_Spar_15	930461	930529	-	1	5_SpeGroup
iORF_174673	YPS667	SpC	0	15	ordered_Spar_15	930472	930486	-	0	6_polymorphic
iORF_174674	YPS667	SpC	0	58	ordered_Spar_15	930472	930529	-	0	6_polymorphic
iORF_174678	YPS667	SpC	0	54	ordered_Spar_15	930542	930595	-	0	5_SpeGroup
iORF_174679	YPS667	SpC	0	90	ordered_Spar_15	930569	930658	+	1	5_SpeGroup
iORF_174681	YPS667	SpC	0	39	ordered_Spar_15	930603	930641	+	0	5_SpeGroup
iORF_174682	YPS667	SpC	0	42	ordered_Spar_15	930617	930658	+	1	5_SpeGroup
iORF_174683	YPS667	SpC	1	39	ordered_Spar_15	930630	930668	-	1	3_pPar
iORF_174740	YPS667	SpC	1	27	ordered_Spar_15	931744	931770	-	0	3_pPar
iORF_174692	YPS667	SpC	1	72	ordered_Spar_15	931770	931841	-	0	3_pPar
iORF_174695	YPS667	SpC	0	118	ordered_Spar_15	931784	931901	+	8	5_SpeGroup
iORF_174696	YPS667	SpC	1	183	ordered_Spar_15	931784	931966	+	13	4_divergent
iORF_174697	YPS667	SpC	1	42	ordered_Spar_15	931790	931831	-	0	4_divergent
iORF_174699	YPS667	SpC	0	61	ordered_Spar_15	931790	931850	-	5	7_ancest
iORF_174700	YPS667	SpC	0	160	ordered_Spar_15	931790	931949	-	13	5_SpeGroup
iORF_174703	YPS667	SpC	0	12	ordered_Spar_15	931873	931884	-	0	5_SpeGroup
iORF_174704	YPS667	SpC	1	33	ordered_Spar_15	931917	931949	-	0	5_SpeGroup
iORF_174705	YPS667	SpC	0	21	ordered_Spar_15	931929	931949	-	0	5_SpeGroup
iORF_174707	YPS667	SpC	0	9	ordered_Spar_15	931949	931957	-	0	5_SpeGroup
iORF_174708	YPS667	SpC	1	66	ordered_Spar_15	931949	932014	-	0	4_divergent
iORF_174709	YPS667	SpC	0	99	ordered_Spar_15	931963	932061	-	0	5_SpeGroup
iORF_174710	YPS667	SpC	1	111	ordered_Spar_15	931963	932073	-	0	5_SpeGroup
iORF_174711	YPS667	SpC	1	24	ordered_Spar_15	931966	931989	+	0	4_divergent
iORF_174712	YPS667	SpC	0	139	ordered_Spar_15	931966	932104	+	1	5_SpeGroup
iORF_174713	YPS667	SpC	0	12	ordered_Spar_15	931998	932009	-	0	5_SpeGroup
iORF_174715	YPS667	SpC	1	96	ordered_Spar_15	932009	932104	+	1	5_SpeGroup
iORF_174720	YPS667	SpC	1	42	ordered_Spar_15	932085	932126	-	2	3_pPar
iORF_174724	YPS667	SpC	1	51	ordered_Spar_15	932107	932157	-	1	5_SpeGroup
iORF_174726	YPS667	SpC	0	42	ordered_Spar_15	932116	932157	-	0	4_divergent
iORF_174727	YPS667	SpC	0	63	ordered_Spar_15	932125	932187	+	4	5_SpeGroup
iORF_174728	YPS667	SpC	1	15	ordered_Spar_15	932154	932168	-	0	3_pPar
iORF_174729	YPS667	SpC	1	21	ordered_Spar_15	932167	932187	+	4	4_divergent
iORF_174735	YPS667	SpC	1	36	ordered_Spar_15	932270	932305	-	0	4_divergent
iORF_174736	YPS667	SpC	1	9	ordered_Spar_15	932277	932285	-	0	1_conserved
iORF_174738	YPS667	SpC	1	12	ordered_Spar_15	932304	932315	+	0	3_pPar
iORF_174739	YPS667	SpC	1	12	ordered_Spar_15	932359	932370	-	0	1_conserved
iORF_174749	YPS667	SpC	0	75	ordered_Spar_15	937476	937550	-	1	5_SpeGroup
iORF_174750	YPS667	SpC	0	170	ordered_Spar_15	937476	937645	-	4	6_polymorphic
iORF_174751	YPS667	SpC	1	192	ordered_Spar_15	937476	937667	-	5	6_polymorphic
iORF_174768	YPS667	SpC	0	179	ordered_Spar_15	937489	937667	-	5	6_polymorphic
iORF_174770	YPS667	SpC	0	9	ordered_Spar_15	937489	937497	-	0	5_SpeGroup
iORF_174812	YPS667	SpC	1	81	ordered_Spar_15	937531	937611	+	3	4_divergent
iORF_174813	YPS667	SpC	0	86	ordered_Spar_15	937531	937616	+	3	7_ancest
iORF_174814	YPS667	SpC	0	106	ordered_Spar_15	937531	937636	+	4	5_SpeGroup
iORF_174741	YPS667	SpC	1	24	ordered_Spar_15	937622	937645	-	1	6_polymorphic
iORF_174744	YPS667	SpC	1	33	ordered_Spar_15	937648	937680	-	1	3_pPar
iORF_174746	YPS667	SpC	1	75	ordered_Spar_15	937662	937736	+	0	3_pPar
iORF_174747	YPS667	SpC	1	27	ordered_Spar_15	937679	937705	+	0	4_divergent
iORF_174753	YPS667	SpC	0	25	ordered_Spar_15	937726	937750	-	3	6_polymorphic
iORF_174755	YPS667	SpC	0	220	ordered_Spar_15	937750	937969	-	20	6_polymorphic
iORF_174760	YPS667	SpC	1	15	ordered_Spar_15	937773	937787	-	0	6_polymorphic
iORF_174765	YPS667	SpC	1	177	ordered_Spar_15	937793	937969	-	5	6_polymorphic
iORF_174766	YPS667	SpC	0	24	ordered_Spar_15	937803	937826	-	2	6_polymorphic
iORF_174771	YPS667	SpC	0	70	ordered_Spar_15	937832	937901	+	2	6_polymorphic
iORF_174772	YPS667	SpC	1	117	ordered_Spar_15	937832	937948	+	3	6_polymorphic
iORF_174776	YPS667	SpC	0	103	ordered_Spar_15	937867	937969	-	1	6_polymorphic
iORF_174778	YPS667	SpC	0	55	ordered_Spar_15	937878	937932	+	1	5_SpeGroup
iORF_174779	YPS667	SpC	0	69	ordered_Spar_15	937880	937948	+	1	6_polymorphic
iORF_174782	YPS667	SpC	1	63	ordered_Spar_15	937894	937956	-	1	3_pPar
iORF_174786	YPS667	SpC	0	27	ordered_Spar_15	937945	937971	+	0	5_SpeGroup
iORF_174789	YPS667	SpC	1	15	ordered_Spar_15	937961	937975	+	0	3_pPar
iORF_174807	YPS667	SpC	1	24	ordered_Spar_15	938071	938094	-	0	3_pPar
iORF_174808	YPS667	SpC	1	12	ordered_Spar_15	938073	938084	+	0	4_divergent
iORF_174809	YPS667	SpC	1	30	ordered_Spar_15	938085	938114	+	3	4_divergent
iORF_175925	YPS667	SpC	0	57	ordered_Spar_15	951654	951710	-	7	5_SpeGroup
iORF_175922	YPS667	SpC	0	42	ordered_Spar_15	951666	951707	+	0	5_SpeGroup
iORF_175926	YPS667	SpC	0	9	ordered_Spar_15	951702	951710	-	0	5_SpeGroup
iORF_176148	YPS667	SpC	1	15	ordered_Spar_15	953329	953343	+	0	3_pPar
iORF_176057	YPS667	SpC	0	102	ordered_Spar_15	953351	953452	+	7	5_SpeGroup
iORF_176059	YPS667	SpC	1	24	ordered_Spar_15	953351	953374	+	1	4_divergent
iORF_176144	YPS667	SpC	1	87	ordered_Spar_15	953376	953462	+	6	3_pPar
iORF_176159	YPS667	SpC	1	48	ordered_Spar_15	953400	953447	-	6	3_pPar
iORF_176160	YPS667	SpC	1	48	ordered_Spar_15	953405	953452	+	6	4_divergent
iORF_175954	YPS667	SpC	1	15	ordered_Spar_15	953459	953473	+	0	3_pPar
iORF_175963	YPS667	SpC	1	45	ordered_Spar_15	953478	953522	-	1	4_divergent
iORF_176084	YPS667	SpC	1	36	ordered_Spar_15	953610	953645	-	0	3_pPar
iORF_176097	YPS667	SpC	0	126	ordered_Spar_15	953622	953747	+	3	6_polymorphic
iORF_176113	YPS667	SpC	1	72	ordered_Spar_15	953638	953709	+	3	5_SpeGroup
iORF_176114	YPS667	SpC	0	110	ordered_Spar_15	953638	953747	+	3	7_ancest
iORF_176115	YPS667	SpC	0	111	ordered_Spar_15	953638	953748	+	3	5_SpeGroup
iORF_176123	YPS667	SpC	0	30	ordered_Spar_15	953651	953680	-	2	5_SpeGroup
iORF_176125	YPS667	SpC	1	87	ordered_Spar_15	953651	953737	-	3	4_divergent
iORF_176127	YPS667	SpC	1	30	ordered_Spar_15	953663	953692	+	0	3_pPar
iORF_176130	YPS667	SpC	1	33	ordered_Spar_15	953713	953745	-	0	1_conserved
iORF_176035	YPS667	SpC	1	30	ordered_Spar_15	955847	955876	+	1	3_pPar
iORF_176037	YPS667	SpC	1	24	ordered_Spar_15	955851	955874	-	0	3_pPar
iORF_176038	YPS667	SpC	1	30	ordered_Spar_15	955855	955884	-	0	5_SpeGroup
iORF_176039	YPS667	SpC	0	176	ordered_Spar_15	955855	956030	-	10	5_SpeGroup
iORF_176040	YPS667	SpC	0	233	ordered_Spar_15	955855	956087	-	10	5_SpeGroup
iORF_176042	YPS667	SpC	0	24	ordered_Spar_15	955867	955890	+	0	5_SpeGroup
iORF_176043	YPS667	SpC	1	12	ordered_Spar_15	955887	955898	-	0	3_pPar
iORF_176045	YPS667	SpC	1	180	ordered_Spar_15	955908	956087	-	10	5_SpeGroup
iORF_176046	YPS667	SpC	0	209	ordered_Spar_15	955908	956116	-	10	6_polymorphic
iORF_176047	YPS667	SpC	0	237	ordered_Spar_15	955908	956144	-	14	6_polymorphic
iORF_176051	YPS667	SpC	0	116	ordered_Spar_15	955931	956046	-	3	5_SpeGroup
iORF_176052	YPS667	SpC	1	186	ordered_Spar_15	955931	956116	-	3	5_SpeGroup
iORF_176053	YPS667	SpC	1	12	ordered_Spar_15	955941	955952	+	0	1_conserved
iORF_176054	YPS667	SpC	0	141	ordered_Spar_15	955976	956116	-	2	5_SpeGroup
iORF_176055	YPS667	SpC	1	18	ordered_Spar_15	956002	956019	+	0	1_conserved
iORF_176061	YPS667	SpC	0	98	ordered_Spar_15	956073	956170	+	4	6_polymorphic
iORF_176064	YPS667	SpC	1	15	ordered_Spar_15	956086	956100	+	0	4_divergent
iORF_176065	YPS667	SpC	1	48	ordered_Spar_15	956097	956144	-	4	6_polymorphic
iORF_176072	YPS667	SpC	0	44	ordered_Spar_15	956127	956170	+	4	5_SpeGroup
iORF_176077	YPS667	SpC	1	9	ordered_Spar_15	956162	956170	+	0	6_polymorphic
iORF_176087	YPS667	SpC	1	27	ordered_Spar_15	956294	956320	-	0	6_polymorphic
iORF_176088	YPS667	SpC	0	82	ordered_Spar_15	956294	956375	-	0	6_polymorphic
iORF_176090	YPS667	SpC	1	63	ordered_Spar_15	956313	956375	-	0	5_SpeGroup
iORF_176091	YPS667	SpC	0	28	ordered_Spar_15	956319	956346	+	0	6_polymorphic
iORF_176092	YPS667	SpC	1	54	ordered_Spar_15	956319	956372	+	0	6_polymorphic
iORF_176094	YPS667	SpC	0	65	ordered_Spar_15	956336	956400	-	1	5_SpeGroup
iORF_176098	YPS667	SpC	1	42	ordered_Spar_15	956381	956422	+	0	3_pPar
iORF_176099	YPS667	SpC	1	75	ordered_Spar_15	956389	956463	+	10	4_divergent
iORF_176106	YPS667	SpC	0	12	ordered_Spar_15	956468	956479	+	0	5_SpeGroup
iORF_176108	YPS667	SpC	0	12	ordered_Spar_15	956479	956490	+	0	7_ancest
iORF_176109	YPS667	SpC	0	28	ordered_Spar_15	956479	956506	+	1	5_SpeGroup
iORF_176184	YPS667	SpC	0	48	ordered_Spar_15	961736	961783	-	7	5_SpeGroup
iORF_176185	YPS667	SpC	1	30	ordered_Spar_15	961754	961783	-	5	4_divergent
iORF_176187	YPS667	SpC	1	45	ordered_Spar_15	961780	961824	-	6	5_SpeGroup
iORF_176182	YPS667	SpC	0	22	ordered_Spar_15	961803	961824	-	1	5_SpeGroup
iORF_176188	YPS667	SpC	0	90	ordered_Spar_15	963375	963464	-	0	6_polymorphic
iORF_176218	YPS667	SpC	1	75	ordered_Spar_15	963403	963477	+	0	4_divergent
iORF_176219	YPS667	SpC	0	93	ordered_Spar_15	963403	963495	+	0	5_SpeGroup
iORF_176189	YPS667	SpC	1	39	ordered_Spar_15	963478	963516	-	0	3_pPar
iORF_176192	YPS667	SpC	0	48	ordered_Spar_15	963535	963582	+	0	5_SpeGroup
iORF_176193	YPS667	SpC	1	54	ordered_Spar_15	963535	963588	+	0	4_divergent
iORF_176197	YPS667	SpC	1	27	ordered_Spar_15	963543	963569	-	0	3_pPar
iORF_176201	YPS667	SpC	0	30	ordered_Spar_15	963585	963614	+	0	6_polymorphic
iORF_176202	YPS667	SpC	0	60	ordered_Spar_15	963585	963644	+	3	6_polymorphic
iORF_176203	YPS667	SpC	1	66	ordered_Spar_15	963585	963650	+	3	5_SpeGroup
iORF_176208	YPS667	SpC	0	9	ordered_Spar_15	963611	963619	+	0	6_polymorphic
iORF_176209	YPS667	SpC	0	27	ordered_Spar_15	963624	963650	+	3	5_SpeGroup
iORF_176210	YPS667	SpC	0	134	ordered_Spar_15	963628	963761	+	4	5_SpeGroup
iORF_176211	YPS667	SpC	1	138	ordered_Spar_15	963628	963765	+	6	4_divergent
iORF_176212	YPS667	SpC	0	30	ordered_Spar_15	963650	963679	+	1	5_SpeGroup
iORF_176213	YPS667	SpC	1	12	ordered_Spar_15	963668	963679	+	1	5_SpeGroup
iORF_176214	YPS667	SpC	0	98	ordered_Spar_15	963668	963765	+	5	5_SpeGroup
iORF_176216	YPS667	SpC	1	66	ordered_Spar_15	963689	963754	-	2	3_pPar
iORF_176217	YPS667	SpC	0	90	ordered_Spar_15	963714	963803	-	3	4_divergent
iORF_176221	YPS667	SpC	0	51	ordered_Spar_15	963755	963805	+	2	5_SpeGroup
iORF_176222	YPS667	SpC	1	24	ordered_Spar_15	963773	963796	-	0	1_conserved
iORF_176223	YPS667	SpC	0	69	ordered_Spar_15	963775	963843	+	3	4_divergent
iORF_176224	YPS667	SpC	1	147	ordered_Spar_15	963775	963921	+	4	5_SpeGroup
iORF_176225	YPS667	SpC	1	15	ordered_Spar_15	963789	963803	-	0	4_divergent
iORF_176226	YPS667	SpC	0	90	ordered_Spar_15	963793	963882	-	3	6_polymorphic
iORF_176227	YPS667	SpC	0	144	ordered_Spar_15	963793	963936	-	4	6_polymorphic
iORF_176228	YPS667	SpC	1	219	ordered_Spar_15	963793	964011	-	4	5_SpeGroup
iORF_176231	YPS667	SpC	1	54	ordered_Spar_15	963863	963916	-	1	6_polymorphic
iORF_176232	YPS667	SpC	0	74	ordered_Spar_15	963863	963936	-	1	6_polymorphic
iORF_176233	YPS667	SpC	0	38	ordered_Spar_15	963879	963916	-	1	6_polymorphic
iORF_176234	YPS667	SpC	0	41	ordered_Spar_15	963881	963921	+	1	6_polymorphic
iORF_176235	YPS667	SpC	1	51	ordered_Spar_15	963881	963931	+	1	6_polymorphic
iORF_176236	YPS667	SpC	1	24	ordered_Spar_15	963915	963938	+	0	3_pPar
iORF_176239	YPS667	SpC	1	21	ordered_Spar_15	964019	964039	-	0	3_pPar
iORF_176253	YPS667	SpC	1	33	ordered_Spar_15	965128	965160	+	2	3_pPar
iORF_176243	YPS667	SpC	1	39	ordered_Spar_15	965227	965265	-	1	3_pPar
iORF_176250	YPS667	SpC	0	12	ordered_Spar_15	965235	965246	+	1	5_SpeGroup
iORF_176274	YPS667	SpC	0	40	ordered_Spar_15	967698	967737	+	0	4_divergent
iORF_176277	YPS667	SpC	1	75	ordered_Spar_15	967698	967772	+	0	5_SpeGroup
iORF_176281	YPS667	SpC	0	22	ordered_Spar_15	967719	967740	-	0	6_polymorphic
iORF_176286	YPS667	SpC	0	39	ordered_Spar_15	967734	967772	+	0	4_divergent
iORF_176290	YPS667	SpC	0	30	ordered_Spar_15	967740	967769	-	0	6_polymorphic
iORF_176279	YPS667	SpC	1	123	ordered_Spar_15	967887	968009	+	0	4_divergent
iORF_176280	YPS667	SpC	1	30	ordered_Spar_15	967891	967920	+	0	3_pPar
iORF_176282	YPS667	SpC	1	18	ordered_Spar_15	967921	967938	-	0	1_conserved
iORF_176283	YPS667	SpC	0	9	ordered_Spar_15	967946	967954	-	0	5_SpeGroup
iORF_176284	YPS667	SpC	1	12	ordered_Spar_15	967946	967957	-	0	4_divergent
iORF_176285	YPS667	SpC	0	25	ordered_Spar_15	967958	967982	+	0	5_SpeGroup
iORF_176316	YPS667	SpC	1	45	ordered_Spar_15	970225	970269	+	0	5_SpeGroup
iORF_176317	YPS667	SpC	0	49	ordered_Spar_15	970225	970273	+	5	4_divergent
iORF_176324	YPS667	SpC	0	66	ordered_Spar_15	970262	970327	-	6	6_polymorphic
iORF_176332	YPS667	SpC	0	63	ordered_Spar_15	970293	970355	-	1	6_polymorphic
iORF_176339	YPS667	SpC	1	9	ordered_Spar_15	970347	970355	-	0	6_polymorphic
iORF_176341	YPS667	SpC	0	14	ordered_Spar_15	970368	970381	+	1	5_SpeGroup
iORF_176342	YPS667	SpC	1	21	ordered_Spar_15	970368	970388	+	1	5_SpeGroup
iORF_176343	YPS667	SpC	0	38	ordered_Spar_15	970368	970405	+	7	5_SpeGroup
iORF_176358	YPS667	SpC	1	15	ordered_Spar_15	970539	970553	-	0	6_polymorphic
iORF_176365	YPS667	SpC	0	75	ordered_Spar_15	970571	970645	+	2	5_SpeGroup
iORF_176366	YPS667	SpC	1	93	ordered_Spar_15	970571	970663	+	2	6_polymorphic
iORF_176367	YPS667	SpC	0	100	ordered_Spar_15	970571	970670	+	2	6_polymorphic
iORF_176368	YPS667	SpC	0	103	ordered_Spar_15	970571	970673	+	2	5_SpeGroup
iORF_176372	YPS667	SpC	0	42	ordered_Spar_15	970576	970617	+	0	6_polymorphic
iORF_176374	YPS667	SpC	1	90	ordered_Spar_15	970581	970670	+	2	6_polymorphic
iORF_176375	YPS667	SpC	0	93	ordered_Spar_15	970581	970673	+	2	6_polymorphic
iORF_176376	YPS667	SpC	0	142	ordered_Spar_15	970581	970722	+	3	6_polymorphic
iORF_176378	YPS667	SpC	1	30	ordered_Spar_15	970588	970617	+	0	6_polymorphic
iORF_176379	YPS667	SpC	0	76	ordered_Spar_15	970588	970663	+	2	6_polymorphic
iORF_176383	YPS667	SpC	0	27	ordered_Spar_15	970647	970673	+	0	6_polymorphic
iORF_176384	YPS667	SpC	0	56	ordered_Spar_15	970667	970722	+	1	6_polymorphic
iORF_176391	YPS667	SpC	0	111	ordered_Spar_15	970756	970866	-	6	4_divergent
iORF_176392	YPS667	SpC	1	150	ordered_Spar_15	970756	970905	-	7	5_SpeGroup
iORF_176395	YPS667	SpC	0	21	ordered_Spar_15	970778	970798	-	4	6_polymorphic
iORF_176396	YPS667	SpC	0	128	ordered_Spar_15	970778	970905	-	6	6_polymorphic
iORF_176399	YPS667	SpC	0	116	ordered_Spar_15	970790	970905	-	6	5_SpeGroup
iORF_176406	YPS667	SpC	1	18	ordered_Spar_15	970845	970862	+	1	3_pPar
iORF_176407	YPS667	SpC	1	27	ordered_Spar_15	970848	970874	-	2	5_SpeGroup
iORF_176408	YPS667	SpC	0	58	ordered_Spar_15	970848	970905	-	2	6_polymorphic
iORF_176409	YPS667	SpC	0	28	ordered_Spar_15	970859	970886	+	1	6_polymorphic
iORF_176410	YPS667	SpC	0	32	ordered_Spar_15	970859	970890	+	1	6_polymorphic
iORF_176411	YPS667	SpC	1	57	ordered_Spar_15	970859	970915	+	1	5_SpeGroup
iORF_176414	YPS667	SpC	1	9	ordered_Spar_15	970887	970895	-	0	3_pPar
iORF_176415	YPS667	SpC	1	18	ordered_Spar_15	970892	970909	-	0	1_conserved
iORF_176416	YPS667	SpC	1	21	ordered_Spar_15	970902	970922	-	0	5_SpeGroup
iORF_176417	YPS667	SpC	0	33	ordered_Spar_15	970902	970934	-	0	7_ancest
iORF_176418	YPS667	SpC	0	110	ordered_Spar_15	970902	971011	-	2	5_SpeGroup
iORF_176419	YPS667	SpC	1	42	ordered_Spar_15	970912	970953	-	1	4_divergent
iORF_176420	YPS667	SpC	0	35	ordered_Spar_15	970919	970953	-	1	5_SpeGroup
iORF_176421	YPS667	SpC	1	93	ordered_Spar_15	970919	971011	-	2	4_divergent
iORF_176427	YPS667	SpC	0	86	ordered_Spar_15	970933	971018	+	2	5_SpeGroup
iORF_176428	YPS667	SpC	1	30	ordered_Spar_15	970952	970981	+	1	3_pPar
iORF_176435	YPS667	SpC	1	54	ordered_Spar_15	970997	971050	+	0	6_polymorphic
iORF_176436	YPS667	SpC	1	57	ordered_Spar_15	971004	971060	+	3	4_divergent
iORF_176302	YPS667	SpC	0	84	ordered_Spar_15	971147	971230	-	8	6_polymorphic
iORF_176305	YPS667	SpC	1	75	ordered_Spar_15	971195	971269	+	5	5_SpeGroup
iORF_176308	YPS667	SpC	1	9	ordered_Spar_15	971229	971237	+	0	1_conserved
iORF_176318	YPS667	SpC	1	51	ordered_Spar_15	971441	971491	-	0	1_conserved
iORF_176319	YPS667	SpC	1	36	ordered_Spar_15	971508	971543	-	0	1_conserved
iORF_176320	YPS667	SpC	1	12	ordered_Spar_15	971537	971548	-	0	1_conserved
iORF_176325	YPS667	SpC	1	48	ordered_Spar_15	971814	971861	-	0	3_pPar
iORF_176326	YPS667	SpC	1	12	ordered_Spar_15	971865	971876	-	0	1_conserved
iORF_176445	YPS667	SpC	1	12	ordered_Spar_15	973576	973587	-	0	4_divergent
iORF_176447	YPS667	SpC	0	86	ordered_Spar_15	973737	973822	-	5	5_SpeGroup
iORF_176448	YPS667	SpC	0	64	ordered_Spar_15	973759	973822	-	5	4_divergent
iORF_176458	YPS667	SpC	1	30	ordered_Spar_15	973878	973907	+	0	3_pPar
iORF_176478	YPS667	SpC	1	105	ordered_Spar_15	976525	976629	+	4	3_pPar
iORF_176498	YPS667	SpC	1	48	ordered_Spar_15	976563	976610	-	4	3_pPar
iORF_176475	YPS667	SpC	1	9	ordered_Spar_15	976612	976620	-	0	3_pPar
iORF_176477	YPS667	SpC	0	44	ordered_Spar_15	976626	976669	-	1	5_SpeGroup
iORF_176480	YPS667	SpC	0	41	ordered_Spar_15	976639	976679	+	1	5_SpeGroup
iORF_176481	YPS667	SpC	0	87	ordered_Spar_15	976639	976725	+	1	6_polymorphic
iORF_176482	YPS667	SpC	1	27	ordered_Spar_15	976643	976669	-	1	4_divergent
iORF_176483	YPS667	SpC	0	41	ordered_Spar_15	976643	976683	-	1	5_SpeGroup
iORF_176484	YPS667	SpC	1	27	ordered_Spar_15	976657	976683	-	1	4_divergent
iORF_176485	YPS667	SpC	1	27	ordered_Spar_15	976662	976688	-	0	3_pPar
iORF_176489	YPS667	SpC	0	137	ordered_Spar_15	976699	976835	-	1	6_polymorphic
iORF_176491	YPS667	SpC	1	81	ordered_Spar_15	976755	976835	-	1	6_polymorphic
iORF_176494	YPS667	SpC	0	21	ordered_Spar_15	976858	976878	-	0	6_polymorphic
iORF_176496	YPS667	SpC	0	81	ordered_Spar_15	976878	976958	-	1	5_SpeGroup
iORF_176507	YPS667	SpC	1	15	ordered_Spar_15	977706	977720	-	0	1_conserved
iORF_176514	YPS667	SpC	1	39	ordered_Spar_15	977742	977780	-	0	3_pPar
iORF_176503	YPS667	SpC	1	36	ordered_Spar_15	977819	977854	+	3	4_divergent
iORF_176505	YPS667	SpC	0	115	ordered_Spar_15	977819	977933	+	3	5_SpeGroup
iORF_176506	YPS667	SpC	0	42	ordered_Spar_15	977828	977869	-	3	4_divergent
iORF_176509	YPS667	SpC	1	54	ordered_Spar_15	977911	977964	-	0	4_divergent
iORF_176510	YPS667	SpC	0	22	ordered_Spar_15	977943	977964	-	0	5_SpeGroup
iORF_176520	YPS667	SpC	1	27	ordered_Spar_15	979597	979623	-	0	4_divergent
iORF_176523	YPS667	SpC	0	123	ordered_Spar_15	979599	979721	+	0	5_SpeGroup
iORF_176525	YPS667	SpC	1	27	ordered_Spar_15	979599	979625	+	0	5_SpeGroup
iORF_176559	YPS667	SpC	1	15	ordered_Spar_15	979639	979653	-	0	1_conserved
iORF_176560	YPS667	SpC	1	30	ordered_Spar_15	979643	979672	-	0	4_divergent
iORF_176561	YPS667	SpC	0	37	ordered_Spar_15	979643	979679	-	0	5_SpeGroup
iORF_176522	YPS667	SpC	0	50	ordered_Spar_15	979711	979760	+	0	5_SpeGroup
iORF_176524	YPS667	SpC	0	41	ordered_Spar_15	979718	979758	-	0	4_divergent
iORF_176526	YPS667	SpC	1	33	ordered_Spar_15	979726	979758	-	0	5_SpeGroup
iORF_176528	YPS667	SpC	0	23	ordered_Spar_15	979731	979753	-	0	5_SpeGroup
iORF_176529	YPS667	SpC	1	9	ordered_Spar_15	979755	979763	-	0	4_divergent
iORF_176531	YPS667	SpC	0	30	ordered_Spar_15	979776	979805	-	0	5_SpeGroup
iORF_176543	YPS667	SpC	1	15	ordered_Spar_15	979862	979876	-	0	4_divergent
iORF_176544	YPS667	SpC	0	30	ordered_Spar_15	979862	979891	-	3	5_SpeGroup
iORF_176548	YPS667	SpC	1	18	ordered_Spar_15	979934	979951	+	0	1_conserved
iORF_176549	YPS667	SpC	1	42	ordered_Spar_15	979941	979982	+	0	1_conserved
iORF_176553	YPS667	SpC	1	48	ordered_Spar_15	979969	980016	+	1	3_pPar
iORF_176554	YPS667	SpC	0	33	ordered_Spar_15	979988	980020	+	0	5_SpeGroup
iORF_176555	YPS667	SpC	1	48	ordered_Spar_15	979988	980035	+	0	4_divergent
iORF_176566	YPS667	SpC	1	90	ordered_Spar_15	981785	981874	-	3	4_divergent
iORF_176567	YPS667	SpC	1	24	ordered_Spar_15	981858	981881	+	0	3_pPar
iORF_176569	YPS667	SpC	0	209	ordered_Spar_15	981918	982126	+	1	5_SpeGroup
iORF_176570	YPS667	SpC	0	237	ordered_Spar_15	981918	982154	+	1	5_SpeGroup
iORF_176571	YPS667	SpC	0	107	ordered_Spar_15	981922	982028	-	0	6_polymorphic
iORF_176572	YPS667	SpC	1	12	ordered_Spar_15	981991	982002	+	0	3_pPar
iORF_176573	YPS667	SpC	1	30	ordered_Spar_15	981999	982028	-	0	6_polymorphic
iORF_176575	YPS667	SpC	1	66	ordered_Spar_15	982025	982090	-	0	3_pPar
iORF_176576	YPS667	SpC	0	15	ordered_Spar_15	982027	982041	+	0	6_polymorphic
iORF_176577	YPS667	SpC	1	66	ordered_Spar_15	982089	982154	+	1	4_divergent
iORF_176578	YPS667	SpC	0	29	ordered_Spar_15	982114	982142	-	1	5_SpeGroup
iORF_176579	YPS667	SpC	1	24	ordered_Spar_15	982119	982142	-	1	4_divergent
iORF_176581	YPS667	SpC	0	21	ordered_Spar_15	982132	982152	-	0	5_SpeGroup
iORF_176583	YPS667	SpC	1	9	ordered_Spar_15	982154	982162	+	0	4_divergent
iORF_176596	YPS667	SpC	0	12	ordered_Spar_15	984495	984506	+	0	5_SpeGroup
iORF_176597	YPS667	SpC	0	36	ordered_Spar_15	984495	984530	+	0	6_polymorphic
iORF_176598	YPS667	SpC	1	36	ordered_Spar_15	984495	984530	+	3	6_polymorphic
iORF_176599	YPS667	SpC	0	18	ordered_Spar_15	984502	984519	-	0	6_polymorphic
iORF_176600	YPS667	SpC	0	21	ordered_Spar_15	984510	984530	+	3	5_SpeGroup
iORF_176601	YPS667	SpC	0	40	ordered_Spar_15	984530	984569	+	4	6_polymorphic
iORF_176605	YPS667	SpC	1	33	ordered_Spar_15	984553	984585	+	0	5_SpeGroup
iORF_176613	YPS667	SpC	1	42	ordered_Spar_15	984636	984677	-	0	3_pPar
iORF_176645	YPS667	SpC	0	66	ordered_Spar_15	985566	985631	-	2	6_polymorphic
iORF_176658	YPS667	SpC	1	21	ordered_Spar_15	985568	985588	+	0	3_pPar
iORF_176763	YPS667	SpC	1	21	ordered_Spar_15	985588	985608	+	2	6_polymorphic
iORF_176786	YPS667	SpC	1	18	ordered_Spar_15	985614	985631	-	0	6_polymorphic
iORF_176789	YPS667	SpC	0	68	ordered_Spar_15	985620	985687	+	1	5_SpeGroup
iORF_176634	YPS667	SpC	0	82	ordered_Spar_15	985660	985741	-	1	5_SpeGroup
iORF_176644	YPS667	SpC	1	75	ordered_Spar_15	985667	985741	-	0	6_polymorphic
iORF_176691	YPS667	SpC	0	23	ordered_Spar_15	985719	985741	-	0	6_polymorphic
iORF_176708	YPS667	SpC	0	78	ordered_Spar_15	985738	985815	-	5	5_SpeGroup
iORF_176724	YPS667	SpC	0	26	ordered_Spar_15	985750	985775	+	4	6_polymorphic
iORF_176725	YPS667	SpC	0	30	ordered_Spar_15	985750	985779	+	4	7_ancest
iORF_176726	YPS667	SpC	1	99	ordered_Spar_15	985750	985848	+	5	6_polymorphic
iORF_176746	YPS667	SpC	0	49	ordered_Spar_15	985774	985822	+	3	6_polymorphic
iORF_176747	YPS667	SpC	0	43	ordered_Spar_15	985806	985848	+	0	7_ancest
iORF_176749	YPS667	SpC	1	54	ordered_Spar_15	985806	985859	+	1	5_SpeGroup
iORF_176750	YPS667	SpC	0	90	ordered_Spar_15	985806	985895	+	1	6_polymorphic
iORF_176752	YPS667	SpC	0	22	ordered_Spar_15	985827	985848	+	0	5_SpeGroup
iORF_176753	YPS667	SpC	0	69	ordered_Spar_15	985827	985895	+	1	6_polymorphic
iORF_176756	YPS667	SpC	1	9	ordered_Spar_15	985860	985868	-	0	4_divergent
iORF_176767	YPS667	SpC	1	87	ordered_Spar_15	985978	986064	+	1	4_divergent
iORF_176768	YPS667	SpC	0	69	ordered_Spar_15	985983	986051	+	1	6_polymorphic
iORF_176695	YPS667	SpC	0	71	ordered_Spar_15	987173	987243	-	1	6_polymorphic
iORF_176698	YPS667	SpC	1	63	ordered_Spar_15	987194	987256	+	9	4_divergent
iORF_176699	YPS667	SpC	0	171	ordered_Spar_15	987211	987381	+	14	5_SpeGroup
iORF_176700	YPS667	SpC	1	15	ordered_Spar_15	987222	987236	-	0	3_pPar
iORF_176701	YPS667	SpC	0	153	ordered_Spar_15	987229	987381	+	14	5_SpeGroup
iORF_176703	YPS667	SpC	1	87	ordered_Spar_15	987246	987332	-	13	6_polymorphic
iORF_176705	YPS667	SpC	0	69	ordered_Spar_15	987264	987332	-	4	6_polymorphic
iORF_176707	YPS667	SpC	1	51	ordered_Spar_15	987320	987370	+	0	1_conserved
iORF_176711	YPS667	SpC	0	185	ordered_Spar_15	987357	987541	-	4	5_SpeGroup
iORF_176712	YPS667	SpC	0	191	ordered_Spar_15	987361	987551	-	4	7_ancest
iORF_176715	YPS667	SpC	1	27	ordered_Spar_15	987372	987398	+	2	5_SpeGroup
iORF_176716	YPS667	SpC	0	113	ordered_Spar_15	987372	987484	+	2	6_polymorphic
iORF_176717	YPS667	SpC	0	143	ordered_Spar_15	987372	987514	+	3	7_ancest
iORF_176718	YPS667	SpC	0	144	ordered_Spar_15	987372	987515	+	3	6_polymorphic
iORF_176719	YPS667	SpC	0	141	ordered_Spar_15	987374	987514	+	2	5_SpeGroup
iORF_176720	YPS667	SpC	0	141	ordered_Spar_15	987374	987514	+	3	7_ancest
iORF_176721	YPS667	SpC	1	168	ordered_Spar_15	987384	987551	-	3	5_SpeGroup
iORF_176722	YPS667	SpC	0	66	ordered_Spar_15	987417	987482	-	0	5_SpeGroup
iORF_176734	YPS667	SpC	1	42	ordered_Spar_15	987523	987564	-	1	3_pPar
iORF_176735	YPS667	SpC	1	42	ordered_Spar_15	987525	987566	+	1	3_pPar
iORF_176736	YPS667	SpC	1	9	ordered_Spar_15	987550	987558	+	0	4_divergent
iORF_176737	YPS667	SpC	0	31	ordered_Spar_15	987574	987604	+	3	6_polymorphic
iORF_176738	YPS667	SpC	0	62	ordered_Spar_15	987574	987635	+	3	5_SpeGroup
iORF_176739	YPS667	SpC	1	18	ordered_Spar_15	987585	987602	-	3	6_polymorphic
iORF_176740	YPS667	SpC	0	35	ordered_Spar_15	987585	987619	-	3	4_divergent
iORF_176743	YPS667	SpC	0	27	ordered_Spar_15	987593	987619	-	1	5_SpeGroup
iORF_176744	YPS667	SpC	0	26	ordered_Spar_15	987598	987623	-	1	5_SpeGroup
iORF_176745	YPS667	SpC	1	21	ordered_Spar_15	987599	987619	-	1	5_SpeGroup
iORF_176819	YPS667	SpC	0	67	ordered_Spar_15	990666	990732	-	1	5_SpeGroup
iORF_176820	YPS667	SpC	1	9	ordered_Spar_15	990698	990706	-	0	5_SpeGroup
iORF_176821	YPS667	SpC	0	10	ordered_Spar_15	990698	990707	-	0	5_SpeGroup
iORF_176823	YPS667	SpC	1	9	ordered_Spar_15	990731	990739	+	0	3_pPar
iORF_176815	YPS667	SpC	1	42	ordered_Spar_15	990749	990790	+	0	3_pPar
iORF_176860	YPS667	SpC	0	12	ordered_Spar_15	993034	993045	+	0	5_SpeGroup
iORF_176865	YPS667	SpC	1	15	ordered_Spar_15	993070	993084	+	0	3_pPar
iORF_176866	YPS667	SpC	1	111	ordered_Spar_15	993084	993194	+	2	3_pPar
iORF_176868	YPS667	SpC	0	87	ordered_Spar_15	993095	993181	-	2	6_polymorphic
iORF_176869	YPS667	SpC	1	294	ordered_Spar_15	993095	993388	-	3	5_SpeGroup
iORF_176825	YPS667	SpC	1	39	ordered_Spar_15	993111	993149	-	0	3_pPar
iORF_176831	YPS667	SpC	0	74	ordered_Spar_15	993137	993210	+	3	5_SpeGroup
iORF_176832	YPS667	SpC	1	84	ordered_Spar_15	993137	993220	+	3	4_divergent
iORF_176833	YPS667	SpC	0	228	ordered_Spar_15	993137	993364	+	3	7_ancest
iORF_176834	YPS667	SpC	1	9	ordered_Spar_15	993148	993156	+	0	1_conserved
iORF_176838	YPS667	SpC	1	12	ordered_Spar_15	993181	993192	-	0	3_pPar
iORF_176843	YPS667	SpC	0	36	ordered_Spar_15	993250	993285	-	0	5_SpeGroup
iORF_176844	YPS667	SpC	1	30	ordered_Spar_15	993256	993285	-	0	4_divergent
iORF_176846	YPS667	SpC	1	9	ordered_Spar_15	993267	993275	-	0	1_conserved
iORF_176847	YPS667	SpC	0	102	ordered_Spar_15	993272	993373	-	0	5_SpeGroup
iORF_176848	YPS667	SpC	1	27	ordered_Spar_15	993274	993300	+	0	1_conserved
iORF_176851	YPS667	SpC	0	12	ordered_Spar_15	993297	993308	-	0	5_SpeGroup
iORF_176853	YPS667	SpC	0	42	ordered_Spar_15	993319	993360	-	0	5_SpeGroup
iORF_176854	YPS667	SpC	0	70	ordered_Spar_15	993319	993388	-	0	5_SpeGroup
iORF_176856	YPS667	SpC	0	21	ordered_Spar_15	993355	993375	+	0	6_polymorphic
iORF_176857	YPS667	SpC	0	9	ordered_Spar_15	993359	993367	+	0	5_SpeGroup
iORF_176858	YPS667	SpC	1	9	ordered_Spar_15	993372	993380	+	0	3_pPar
iORF_176859	YPS667	SpC	1	9	ordered_Spar_15	993377	993385	+	0	5_SpeGroup
iORF_176874	YPS667	SpC	0	75	ordered_Spar_15	994081	994155	+	1	6_polymorphic
iORF_176875	YPS667	SpC	0	44	ordered_Spar_15	994087	994130	-	1	7_ancest
iORF_176876	YPS667	SpC	0	101	ordered_Spar_15	994087	994187	-	1	5_SpeGroup
iORF_176877	YPS667	SpC	0	41	ordered_Spar_15	994115	994155	+	1	5_SpeGroup
iORF_176878	YPS667	SpC	1	60	ordered_Spar_15	994115	994174	+	1	6_polymorphic
iORF_176871	YPS667	SpC	1	48	ordered_Spar_15	994204	994251	+	0	5_SpeGroup
iORF_176872	YPS667	SpC	0	45	ordered_Spar_15	994207	994251	+	0	5_SpeGroup
iORF_176873	YPS667	SpC	1	42	ordered_Spar_15	994215	994256	-	0	4_divergent
iORF_176931	YPS667	SpC	1	18	ordered_Spar_15	996124	996141	+	0	3_pPar
iORF_176893	YPS667	SpC	0	9	ordered_Spar_15	996168	996176	+	0	6_polymorphic
iORF_176894	YPS667	SpC	1	9	ordered_Spar_15	996173	996181	+	0	1_conserved
iORF_176900	YPS667	SpC	0	160	ordered_Spar_15	996211	996370	+	12	6_polymorphic
iORF_176903	YPS667	SpC	0	33	ordered_Spar_15	996289	996321	+	0	5_SpeGroup
iORF_176910	YPS667	SpC	0	73	ordered_Spar_15	996341	996413	+	5	5_SpeGroup
iORF_176914	YPS667	SpC	1	105	ordered_Spar_15	996414	996518	+	1	4_divergent
iORF_176915	YPS667	SpC	0	89	ordered_Spar_15	996428	996516	-	1	5_SpeGroup
iORF_176917	YPS667	SpC	0	75	ordered_Spar_15	996444	996518	+	0	4_divergent
iORF_176918	YPS667	SpC	0	21	ordered_Spar_15	996461	996481	-	0	6_polymorphic
iORF_176921	YPS667	SpC	1	33	ordered_Spar_15	996484	996516	-	0	4_divergent
iORF_176929	YPS667	SpC	1	21	ordered_Spar_15	996580	996600	+	0	6_polymorphic
iORF_176930	YPS667	SpC	0	9	ordered_Spar_15	996623	996631	+	0	5_SpeGroup
iORF_176936	YPS667	SpC	1	27	ordered_Spar_15	998550	998576	+	1	3_pPar
iORF_176940	YPS667	SpC	1	39	ordered_Spar_15	998601	998639	+	0	5_SpeGroup
iORF_176941	YPS667	SpC	0	149	ordered_Spar_15	998601	998749	+	2	4_divergent
iORF_176942	YPS667	SpC	1	42	ordered_Spar_15	998620	998661	+	2	6_polymorphic
iORF_176943	YPS667	SpC	0	39	ordered_Spar_15	998623	998661	+	2	6_polymorphic
iORF_176944	YPS667	SpC	0	24	ordered_Spar_15	998713	998736	+	0	5_SpeGroup
iORF_176946	YPS667	SpC	0	18	ordered_Spar_15	998719	998736	+	0	4_divergent
iORF_176947	YPS667	SpC	0	31	ordered_Spar_15	998719	998749	+	0	6_polymorphic
iORF_176988	YPS667	SpC	0	24	ordered_Spar_15	1001625	1001648	+	0	5_SpeGroup
iORF_177064	YPS667	SpC	1	9	ordered_Spar_15	1001662	1001670	+	0	3_pPar
iORF_176990	YPS667	SpC	1	57	ordered_Spar_15	1001732	1001788	+	0	6_polymorphic
iORF_176992	YPS667	SpC	0	77	ordered_Spar_15	1001732	1001808	+	0	6_polymorphic
iORF_176996	YPS667	SpC	0	15	ordered_Spar_15	1001757	1001771	+	0	5_SpeGroup
iORF_176998	YPS667	SpC	0	18	ordered_Spar_15	1001771	1001788	+	0	6_polymorphic
iORF_176999	YPS667	SpC	1	12	ordered_Spar_15	1001775	1001786	-	0	4_divergent
iORF_177000	YPS667	SpC	0	24	ordered_Spar_15	1001775	1001798	-	0	5_SpeGroup
iORF_177002	YPS667	SpC	1	30	ordered_Spar_15	1001795	1001824	-	5	3_pPar
iORF_177004	YPS667	SpC	0	12	ordered_Spar_15	1001797	1001808	+	0	5_SpeGroup
iORF_177005	YPS667	SpC	0	81	ordered_Spar_15	1001800	1001880	-	6	4_divergent
iORF_177006	YPS667	SpC	0	42	ordered_Spar_15	1001808	1001849	+	6	4_divergent
iORF_177007	YPS667	SpC	1	57	ordered_Spar_15	1001808	1001864	+	6	4_divergent
iORF_177013	YPS667	SpC	1	45	ordered_Spar_15	1001836	1001880	-	0	4_divergent
iORF_177015	YPS667	SpC	1	42	ordered_Spar_15	1001846	1001887	+	0	3_pPar
iORF_177032	YPS667	SpC	1	12	ordered_Spar_15	1001934	1001945	+	0	3_pPar
iORF_177037	YPS667	SpC	0	15	ordered_Spar_15	1001957	1001971	-	2	5_SpeGroup
iORF_177058	YPS667	SpC	1	60	ordered_Spar_15	1002065	1002124	+	1	4_divergent
iORF_177059	YPS667	SpC	0	129	ordered_Spar_15	1002065	1002193	+	2	5_SpeGroup
iORF_177061	YPS667	SpC	0	89	ordered_Spar_15	1002085	1002173	+	2	5_SpeGroup
iORF_177062	YPS667	SpC	0	109	ordered_Spar_15	1002085	1002193	+	2	6_polymorphic
iORF_177063	YPS667	SpC	1	123	ordered_Spar_15	1002085	1002207	+	2	6_polymorphic
iORF_177096	YPS667	SpC	1	93	ordered_Spar_15	1003913	1004005	+	0	4_divergent
iORF_177097	YPS667	SpC	0	85	ordered_Spar_15	1003913	1003997	+	0	5_SpeGroup
iORF_177119	YPS667	SpC	0	42	ordered_Spar_15	1003964	1004005	+	0	5_SpeGroup
iORF_177102	YPS667	SpC	1	66	ordered_Spar_15	1004103	1004168	+	0	3_pPar
iORF_177104	YPS667	SpC	1	18	ordered_Spar_15	1004147	1004164	+	0	3_pPar
iORF_177105	YPS667	SpC	1	57	ordered_Spar_15	1004158	1004214	+	0	3_pPar
iORF_177108	YPS667	SpC	1	30	ordered_Spar_15	1004175	1004204	+	0	3_pPar
iORF_177126	YPS667	SpC	0	18	ordered_Spar_15	1006879	1006896	-	0	4_divergent
iORF_177129	YPS667	SpC	0	54	ordered_Spar_15	1006895	1006948	+	3	6_polymorphic
iORF_177130	YPS667	SpC	1	135	ordered_Spar_15	1006895	1007029	+	3	4_divergent
iORF_177131	YPS667	SpC	0	148	ordered_Spar_15	1006895	1007042	+	3	6_polymorphic
iORF_177133	YPS667	SpC	1	12	ordered_Spar_15	1006906	1006917	-	0	4_divergent
iORF_177134	YPS667	SpC	1	87	ordered_Spar_15	1006927	1007013	-	0	3_pPar
iORF_177135	YPS667	SpC	1	114	ordered_Spar_15	1006929	1007042	+	0	6_polymorphic
iORF_177137	YPS667	SpC	0	45	ordered_Spar_15	1006945	1006989	+	0	5_SpeGroup
iORF_177138	YPS667	SpC	1	42	ordered_Spar_15	1006948	1006989	+	0	4_divergent
iORF_177140	YPS667	SpC	1	21	ordered_Spar_15	1007026	1007046	+	0	3_pPar
iORF_177142	YPS667	SpC	1	18	ordered_Spar_15	1007052	1007069	+	0	1_conserved
iORF_177144	YPS667	SpC	0	49	ordered_Spar_15	1007069	1007117	+	1	5_SpeGroup
iORF_177147	YPS667	SpC	1	96	ordered_Spar_15	1007069	1007164	+	1	5_SpeGroup
iORF_177152	YPS667	SpC	1	27	ordered_Spar_15	1007098	1007124	+	1	6_polymorphic
iORF_177153	YPS667	SpC	0	49	ordered_Spar_15	1007098	1007146	+	1	5_SpeGroup
iORF_177154	YPS667	SpC	0	18	ordered_Spar_15	1007127	1007144	-	0	5_SpeGroup
iORF_177155	YPS667	SpC	0	12	ordered_Spar_15	1007143	1007154	+	0	6_polymorphic
iORF_177187	YPS667	SpC	0	44	ordered_Spar_15	1008782	1008825	-	4	5_SpeGroup
iORF_177189	YPS667	SpC	1	21	ordered_Spar_15	1008812	1008832	+	1	3_pPar
iORF_177193	YPS667	SpC	0	33	ordered_Spar_15	1008829	1008861	-	1	5_SpeGroup
iORF_177195	YPS667	SpC	0	30	ordered_Spar_15	1008849	1008878	-	1	5_SpeGroup
iORF_177196	YPS667	SpC	0	18	ordered_Spar_15	1008849	1008866	-	1	5_SpeGroup
iORF_177197	YPS667	SpC	1	21	ordered_Spar_15	1008849	1008869	-	1	5_SpeGroup
iORF_177198	YPS667	SpC	1	30	ordered_Spar_15	1008860	1008889	+	0	3_pPar
iORF_177183	YPS667	SpC	1	9	ordered_Spar_15	1008977	1008985	-	0	1_conserved
iORF_177417	YPS667	SpC	0	66	ordered_Spar_15	1010455	1010520	+	1	6_polymorphic
iORF_177420	YPS667	SpC	1	63	ordered_Spar_15	1010458	1010520	+	1	6_polymorphic
iORF_177421	YPS667	SpC	0	81	ordered_Spar_15	1010458	1010538	+	2	5_SpeGroup
iORF_177423	YPS667	SpC	0	58	ordered_Spar_15	1010463	1010520	+	1	5_SpeGroup
iORF_177424	YPS667	SpC	0	66	ordered_Spar_15	1010463	1010528	+	1	6_polymorphic
iORF_177458	YPS667	SpC	0	50	ordered_Spar_15	1010489	1010538	+	2	7_ancest
iORF_177475	YPS667	SpC	1	51	ordered_Spar_15	1010507	1010557	-	1	5_SpeGroup
iORF_177210	YPS667	SpC	0	14	ordered_Spar_15	1010525	1010538	+	1	5_SpeGroup
iORF_177437	YPS667	SpC	0	9	ordered_Spar_15	1010953	1010961	+	0	4_divergent
iORF_177438	YPS667	SpC	0	39	ordered_Spar_15	1010965	1011003	+	0	4_divergent
iORF_177441	YPS667	SpC	0	256	ordered_Spar_15	1010985	1011240	+	3	5_SpeGroup
iORF_177442	YPS667	SpC	1	285	ordered_Spar_15	1010985	1011269	+	3	5_SpeGroup
iORF_177443	YPS667	SpC	1	51	ordered_Spar_15	1010996	1011046	-	1	4_divergent
iORF_177446	YPS667	SpC	1	54	ordered_Spar_15	1011007	1011060	+	1	3_pPar
iORF_177447	YPS667	SpC	1	90	ordered_Spar_15	1011017	1011106	+	1	3_pPar
iORF_177451	YPS667	SpC	1	150	ordered_Spar_15	1011057	1011206	-	0	3_pPar
iORF_177454	YPS667	SpC	1	36	ordered_Spar_15	1011094	1011129	+	0	3_pPar
iORF_177455	YPS667	SpC	1	15	ordered_Spar_15	1011113	1011127	-	0	6_polymorphic
iORF_177460	YPS667	SpC	1	30	ordered_Spar_15	1011137	1011166	-	0	3_pPar
iORF_177231	YPS667	SpC	0	255	ordered_Spar_15	1011842	1012096	+	17	6_polymorphic
iORF_177246	YPS667	SpC	1	15	ordered_Spar_15	1012017	1012031	+	0	4_divergent
iORF_177248	YPS667	SpC	1	123	ordered_Spar_15	1012039	1012161	+	2	5_SpeGroup
iORF_177249	YPS667	SpC	1	21	ordered_Spar_15	1012045	1012065	-	0	6_polymorphic
iORF_177250	YPS667	SpC	0	105	ordered_Spar_15	1012045	1012149	-	0	6_polymorphic
iORF_177251	YPS667	SpC	0	12	ordered_Spar_15	1012054	1012065	-	0	6_polymorphic
iORF_177252	YPS667	SpC	0	27	ordered_Spar_15	1012062	1012088	-	0	5_SpeGroup
iORF_177256	YPS667	SpC	0	69	ordered_Spar_15	1012093	1012161	+	0	5_SpeGroup
iORF_177257	YPS667	SpC	0	42	ordered_Spar_15	1012120	1012161	+	0	5_SpeGroup
iORF_177258	YPS667	SpC	0	15	ordered_Spar_15	1012126	1012140	-	0	6_polymorphic
iORF_177259	YPS667	SpC	1	24	ordered_Spar_15	1012126	1012149	-	0	6_polymorphic
iORF_177260	YPS667	SpC	0	21	ordered_Spar_15	1012129	1012149	-	0	5_SpeGroup
iORF_177263	YPS667	SpC	1	54	ordered_Spar_15	1012139	1012192	+	2	3_pPar
iORF_177266	YPS667	SpC	0	33	ordered_Spar_15	1012166	1012198	-	2	5_SpeGroup
iORF_177267	YPS667	SpC	1	39	ordered_Spar_15	1012166	1012204	-	2	4_divergent
iORF_177268	YPS667	SpC	0	108	ordered_Spar_15	1012170	1012277	+	4	5_SpeGroup
iORF_177269	YPS667	SpC	1	90	ordered_Spar_15	1012173	1012262	+	1	5_SpeGroup
iORF_177270	YPS667	SpC	0	105	ordered_Spar_15	1012173	1012277	+	2	5_SpeGroup
iORF_177273	YPS667	SpC	1	21	ordered_Spar_15	1012189	1012209	-	0	3_pPar
iORF_177278	YPS667	SpC	1	12	ordered_Spar_15	1012210	1012221	-	1	3_pPar
iORF_177279	YPS667	SpC	1	33	ordered_Spar_15	1012220	1012252	+	0	4_divergent
iORF_177280	YPS667	SpC	0	39	ordered_Spar_15	1012220	1012258	+	0	5_SpeGroup
iORF_177283	YPS667	SpC	0	54	ordered_Spar_15	1012312	1012365	-	2	5_SpeGroup
iORF_177284	YPS667	SpC	1	45	ordered_Spar_15	1012321	1012365	-	0	4_divergent
iORF_177287	YPS667	SpC	0	51	ordered_Spar_15	1012337	1012387	+	0	4_divergent
iORF_177288	YPS667	SpC	1	24	ordered_Spar_15	1012364	1012387	+	0	5_SpeGroup
iORF_177290	YPS667	SpC	1	54	ordered_Spar_15	1012401	1012454	-	0	3_pPar
iORF_177291	YPS667	SpC	1	30	ordered_Spar_15	1012406	1012435	-	0	3_pPar
iORF_177292	YPS667	SpC	0	47	ordered_Spar_15	1012449	1012495	+	0	6_polymorphic
iORF_177293	YPS667	SpC	1	54	ordered_Spar_15	1012449	1012502	+	0	5_SpeGroup
iORF_177294	YPS667	SpC	0	100	ordered_Spar_15	1012449	1012548	+	0	6_polymorphic
iORF_177298	YPS667	SpC	0	33	ordered_Spar_15	1012516	1012548	+	0	6_polymorphic
iORF_177301	YPS667	SpC	1	57	ordered_Spar_15	1012516	1012572	+	4	6_polymorphic
iORF_177304	YPS667	SpC	1	18	ordered_Spar_15	1012539	1012556	+	0	4_divergent
iORF_177305	YPS667	SpC	0	30	ordered_Spar_15	1012539	1012568	+	0	5_SpeGroup
iORF_177306	YPS667	SpC	0	21	ordered_Spar_15	1012552	1012572	+	4	7_ancest
iORF_177310	YPS667	SpC	1	21	ordered_Spar_15	1012635	1012655	+	0	6_polymorphic
iORF_177312	YPS667	SpC	1	75	ordered_Spar_15	1012639	1012713	-	1	3_pPar
iORF_177313	YPS667	SpC	1	9	ordered_Spar_15	1012658	1012666	+	0	6_polymorphic
iORF_177368	YPS667	SpC	0	136	ordered_Spar_15	1013317	1013452	-	8	5_SpeGroup
iORF_177373	YPS667	SpC	0	115	ordered_Spar_15	1013338	1013452	-	8	7_ancest
iORF_177374	YPS667	SpC	0	24	ordered_Spar_15	1013359	1013382	+	1	6_polymorphic
iORF_177375	YPS667	SpC	1	48	ordered_Spar_15	1013371	1013418	-	6	3_pPar
iORF_177376	YPS667	SpC	0	9	ordered_Spar_15	1013382	1013390	+	0	5_SpeGroup
iORF_177379	YPS667	SpC	1	72	ordered_Spar_15	1013421	1013492	+	3	3_pPar
iORF_177380	YPS667	SpC	0	12	ordered_Spar_15	1013425	1013436	+	0	5_SpeGroup
iORF_177381	YPS667	SpC	1	45	ordered_Spar_15	1013425	1013469	+	0	4_divergent
iORF_177382	YPS667	SpC	0	139	ordered_Spar_15	1013439	1013577	-	4	5_SpeGroup
iORF_177387	YPS667	SpC	1	48	ordered_Spar_15	1013530	1013577	-	1	4_divergent
iORF_177389	YPS667	SpC	1	51	ordered_Spar_15	1013539	1013589	+	1	4_divergent
iORF_177390	YPS667	SpC	0	79	ordered_Spar_15	1013539	1013617	+	1	5_SpeGroup
iORF_177394	YPS667	SpC	1	24	ordered_Spar_15	1013603	1013626	-	0	5_SpeGroup
iORF_177395	YPS667	SpC	0	33	ordered_Spar_15	1013614	1013646	-	0	5_SpeGroup
iORF_177396	YPS667	SpC	1	24	ordered_Spar_15	1013627	1013650	-	0	4_divergent
iORF_177397	YPS667	SpC	0	111	ordered_Spar_15	1013627	1013737	-	6	5_SpeGroup
iORF_177398	YPS667	SpC	0	132	ordered_Spar_15	1013627	1013758	-	6	7_ancest
iORF_177399	YPS667	SpC	1	9	ordered_Spar_15	1013638	1013646	-	0	4_divergent
iORF_177401	YPS667	SpC	1	126	ordered_Spar_15	1013641	1013766	+	6	4_divergent
iORF_177402	YPS667	SpC	0	184	ordered_Spar_15	1013641	1013824	+	6	5_SpeGroup
iORF_177404	YPS667	SpC	0	109	ordered_Spar_15	1013669	1013777	+	6	5_SpeGroup
iORF_177405	YPS667	SpC	0	144	ordered_Spar_15	1013669	1013812	+	6	6_polymorphic
iORF_177406	YPS667	SpC	1	156	ordered_Spar_15	1013669	1013824	+	6	6_polymorphic
iORF_177408	YPS667	SpC	1	51	ordered_Spar_15	1013708	1013758	-	2	4_divergent
iORF_177409	YPS667	SpC	0	18	ordered_Spar_15	1013741	1013758	-	0	5_SpeGroup
iORF_177413	YPS667	SpC	0	24	ordered_Spar_15	1013866	1013889	-	0	5_SpeGroup
iORF_177414	YPS667	SpC	1	27	ordered_Spar_15	1013866	1013892	-	0	4_divergent
iORF_177415	YPS667	SpC	1	12	ordered_Spar_15	1013892	1013903	-	0	4_divergent
iORF_177603	YPS667	SpC	0	98	ordered_Spar_15	1015494	1015591	+	2	5_SpeGroup
iORF_177604	YPS667	SpC	0	137	ordered_Spar_15	1015494	1015630	+	2	6_polymorphic
iORF_177605	YPS667	SpC	0	148	ordered_Spar_15	1015494	1015641	+	2	5_SpeGroup
iORF_177559	YPS667	SpC	0	11	ordered_Spar_15	1015522	1015532	-	1	6_polymorphic
iORF_177497	YPS667	SpC	1	60	ordered_Spar_15	1015594	1015653	-	0	6_polymorphic
iORF_177524	YPS667	SpC	0	33	ordered_Spar_15	1015621	1015653	-	0	6_polymorphic
iORF_177526	YPS667	SpC	1	15	ordered_Spar_15	1015627	1015641	+	0	4_divergent
iORF_177531	YPS667	SpC	1	15	ordered_Spar_15	1015631	1015645	+	0	3_pPar
iORF_177554	YPS667	SpC	1	9	ordered_Spar_15	1015776	1015784	+	0	4_divergent
iORF_177565	YPS667	SpC	0	109	ordered_Spar_15	1015893	1016001	-	0	5_SpeGroup
iORF_177567	YPS667	SpC	0	27	ordered_Spar_15	1015897	1015923	-	0	6_polymorphic
iORF_177569	YPS667	SpC	0	148	ordered_Spar_15	1015907	1016054	+	5	6_polymorphic
iORF_177570	YPS667	SpC	1	156	ordered_Spar_15	1015907	1016062	+	5	6_polymorphic
iORF_177571	YPS667	SpC	0	313	ordered_Spar_15	1015907	1016219	+	27	5_SpeGroup
iORF_177574	YPS667	SpC	0	139	ordered_Spar_15	1015924	1016062	+	5	6_polymorphic
iORF_177575	YPS667	SpC	0	21	ordered_Spar_15	1015930	1015950	-	0	5_SpeGroup
iORF_177576	YPS667	SpC	1	72	ordered_Spar_15	1015930	1016001	-	0	4_divergent
iORF_177580	YPS667	SpC	0	9	ordered_Spar_15	1016043	1016051	-	0	5_SpeGroup
iORF_177589	YPS667	SpC	1	60	ordered_Spar_15	1016129	1016188	-	1	3_pPar
iORF_177593	YPS667	SpC	1	15	ordered_Spar_15	1016150	1016164	+	0	3_pPar
iORF_177594	YPS667	SpC	0	27	ordered_Spar_15	1016164	1016190	+	1	5_SpeGroup
iORF_177598	YPS667	SpC	0	24	ordered_Spar_15	1016181	1016204	-	1	5_SpeGroup
iORF_177599	YPS667	SpC	0	12	ordered_Spar_15	1016193	1016204	-	0	6_polymorphic
iORF_177600	YPS667	SpC	1	15	ordered_Spar_15	1016208	1016222	-	0	6_polymorphic
iORF_177602	YPS667	SpC	1	33	ordered_Spar_15	1016238	1016270	-	0	3_pPar
iORF_177606	YPS667	SpC	1	27	ordered_Spar_15	1016248	1016274	+	0	3_pPar
iORF_177608	YPS667	SpC	1	39	ordered_Spar_15	1016306	1016344	+	4	6_polymorphic
iORF_177609	YPS667	SpC	1	24	ordered_Spar_15	1016313	1016336	-	3	1_conserved
iORF_177610	YPS667	SpC	0	30	ordered_Spar_15	1016315	1016344	+	4	6_polymorphic
iORF_177614	YPS667	SpC	0	9	ordered_Spar_15	1016354	1016362	+	0	4_divergent
iORF_177617	YPS667	SpC	1	60	ordered_Spar_15	1016396	1016455	-	0	4_divergent
iORF_177618	YPS667	SpC	0	81	ordered_Spar_15	1016396	1016476	-	0	5_SpeGroup
iORF_177487	YPS667	SpC	1	9	ordered_Spar_15	1016432	1016440	+	0	6_polymorphic
iORF_177488	YPS667	SpC	1	27	ordered_Spar_15	1016437	1016463	-	0	4_divergent
iORF_177489	YPS667	SpC	0	51	ordered_Spar_15	1016437	1016487	-	0	5_SpeGroup
iORF_177490	YPS667	SpC	0	27	ordered_Spar_15	1016469	1016495	-	0	5_SpeGroup
iORF_177492	YPS667	SpC	0	30	ordered_Spar_15	1016475	1016504	+	0	5_SpeGroup
iORF_177493	YPS667	SpC	0	45	ordered_Spar_15	1016475	1016519	+	0	5_SpeGroup
iORF_177496	YPS667	SpC	0	178	ordered_Spar_15	1016492	1016669	-	5	5_SpeGroup
iORF_177500	YPS667	SpC	1	66	ordered_Spar_15	1016524	1016589	+	2	5_SpeGroup
iORF_177502	YPS667	SpC	0	9	ordered_Spar_15	1016543	1016551	+	0	6_polymorphic
iORF_177503	YPS667	SpC	1	27	ordered_Spar_15	1016543	1016569	+	0	6_polymorphic
iORF_177504	YPS667	SpC	0	42	ordered_Spar_15	1016548	1016589	+	0	4_divergent
iORF_177505	YPS667	SpC	1	33	ordered_Spar_15	1016566	1016598	-	0	6_polymorphic
iORF_177506	YPS667	SpC	0	117	ordered_Spar_15	1016566	1016682	-	3	6_polymorphic
iORF_177509	YPS667	SpC	0	75	ordered_Spar_15	1016595	1016669	-	3	6_polymorphic
iORF_177510	YPS667	SpC	1	180	ordered_Spar_15	1016595	1016774	-	4	6_polymorphic
iORF_177511	YPS667	SpC	0	34	ordered_Spar_15	1016617	1016650	+	1	5_SpeGroup
iORF_177512	YPS667	SpC	1	78	ordered_Spar_15	1016617	1016694	+	2	4_divergent
iORF_177514	YPS667	SpC	1	21	ordered_Spar_15	1016666	1016686	-	0	1_conserved
iORF_177515	YPS667	SpC	0	89	ordered_Spar_15	1016686	1016774	-	1	6_polymorphic
iORF_177516	YPS667	SpC	0	134	ordered_Spar_15	1016686	1016819	-	1	6_polymorphic
iORF_177517	YPS667	SpC	0	29	ordered_Spar_15	1016695	1016723	+	1	6_polymorphic
iORF_177518	YPS667	SpC	1	108	ordered_Spar_15	1016695	1016802	+	1	6_polymorphic
iORF_177520	YPS667	SpC	0	12	ordered_Spar_15	1016725	1016736	+	0	5_SpeGroup
iORF_177522	YPS667	SpC	0	37	ordered_Spar_15	1016738	1016774	-	0	5_SpeGroup
iORF_177523	YPS667	SpC	1	57	ordered_Spar_15	1016750	1016806	+	0	1_conserved
iORF_177525	YPS667	SpC	0	189	ordered_Spar_15	1016818	1017006	+	1	6_polymorphic
iORF_177528	YPS667	SpC	1	156	ordered_Spar_15	1016851	1017006	+	0	6_polymorphic
iORF_177529	YPS667	SpC	0	153	ordered_Spar_15	1016854	1017006	+	0	5_SpeGroup
iORF_177532	YPS667	SpC	0	219	ordered_Spar_15	1016880	1017098	-	0	6_polymorphic
iORF_177533	YPS667	SpC	0	180	ordered_Spar_15	1016919	1017098	-	0	5_SpeGroup
iORF_177535	YPS667	SpC	1	63	ordered_Spar_15	1016942	1017004	-	0	3_pPar
iORF_177536	YPS667	SpC	1	114	ordered_Spar_15	1016945	1017058	+	0	1_conserved
iORF_177538	YPS667	SpC	1	30	ordered_Spar_15	1017006	1017035	+	0	3_pPar
iORF_177539	YPS667	SpC	0	63	ordered_Spar_15	1017014	1017076	-	0	6_polymorphic
iORF_177543	YPS667	SpC	0	73	ordered_Spar_15	1017113	1017185	-	0	6_polymorphic
iORF_177545	YPS667	SpC	1	21	ordered_Spar_15	1017165	1017185	-	0	5_SpeGroup
iORF_177635	YPS667	SpC	0	23	ordered_Spar_15	1018746	1018768	-	0	6_polymorphic
iORF_177632	YPS667	SpC	0	137	ordered_Spar_15	1018765	1018901	-	4	6_polymorphic
iORF_177636	YPS667	SpC	1	120	ordered_Spar_15	1018782	1018901	-	4	6_polymorphic
iORF_177637	YPS667	SpC	1	15	ordered_Spar_15	1018787	1018801	-	0	3_pPar
iORF_177621	YPS667	SpC	1	9	ordered_Spar_15	1018846	1018854	+	0	6_polymorphic
iORF_177622	YPS667	SpC	1	57	ordered_Spar_15	1018857	1018913	+	1	6_polymorphic
iORF_177625	YPS667	SpC	0	108	ordered_Spar_15	1018864	1018971	+	1	6_polymorphic
iORF_177626	YPS667	SpC	1	51	ordered_Spar_15	1018870	1018920	+	1	6_polymorphic
iORF_177627	YPS667	SpC	0	81	ordered_Spar_15	1018870	1018950	+	1	6_polymorphic
iORF_177628	YPS667	SpC	0	102	ordered_Spar_15	1018870	1018971	+	1	6_polymorphic
iORF_177629	YPS667	SpC	0	45	ordered_Spar_15	1018931	1018975	-	0	6_polymorphic
iORF_177861	YPS667	SpC	0	73	ordered_Spar_15	1020662	1020734	+	0	5_SpeGroup
iORF_177862	YPS667	SpC	0	132	ordered_Spar_15	1020662	1020793	+	0	6_polymorphic
iORF_177863	YPS667	SpC	1	198	ordered_Spar_15	1020662	1020859	+	0	6_polymorphic
iORF_177874	YPS667	SpC	0	42	ordered_Spar_15	1020678	1020719	+	0	6_polymorphic
iORF_177876	YPS667	SpC	0	36	ordered_Spar_15	1020681	1020716	+	0	5_SpeGroup
iORF_177877	YPS667	SpC	1	39	ordered_Spar_15	1020681	1020719	+	0	6_polymorphic
iORF_177881	YPS667	SpC	0	9	ordered_Spar_15	1020681	1020689	+	0	7_ancest
iORF_177906	YPS667	SpC	1	9	ordered_Spar_15	1020697	1020705	-	0	6_polymorphic
iORF_177918	YPS667	SpC	1	42	ordered_Spar_15	1020709	1020750	+	0	4_divergent
iORF_177919	YPS667	SpC	0	151	ordered_Spar_15	1020709	1020859	+	0	5_SpeGroup
iORF_177661	YPS667	SpC	0	15	ordered_Spar_15	1020736	1020750	+	0	6_polymorphic
iORF_177697	YPS667	SpC	0	81	ordered_Spar_15	1020779	1020859	+	0	5_SpeGroup
iORF_177703	YPS667	SpC	0	24	ordered_Spar_15	1020783	1020806	+	0	5_SpeGroup
iORF_177716	YPS667	SpC	1	12	ordered_Spar_15	1020795	1020806	+	0	4_divergent
iORF_177723	YPS667	SpC	0	81	ordered_Spar_15	1020800	1020880	+	0	6_polymorphic
iORF_177730	YPS667	SpC	0	33	ordered_Spar_15	1020810	1020842	+	0	5_SpeGroup
iORF_177797	YPS667	SpC	1	78	ordered_Spar_15	1020877	1020954	+	0	6_polymorphic
iORF_177839	YPS667	SpC	1	69	ordered_Spar_15	1020929	1020997	+	0	6_polymorphic
iORF_177904	YPS667	SpC	0	63	ordered_Spar_15	1021271	1021333	+	8	5_SpeGroup
iORF_177905	YPS667	SpC	0	71	ordered_Spar_15	1021271	1021341	+	8	7_ancest
iORF_177907	YPS667	SpC	0	60	ordered_Spar_15	1021293	1021352	+	8	5_SpeGroup
iORF_177913	YPS667	SpC	0	9	ordered_Spar_15	1021317	1021325	-	0	6_polymorphic
iORF_177914	YPS667	SpC	0	15	ordered_Spar_15	1021330	1021344	-	0	6_polymorphic
iORF_177917	YPS667	SpC	1	12	ordered_Spar_15	1021358	1021369	-	0	3_pPar
iORF_177920	YPS667	SpC	0	14	ordered_Spar_15	1021384	1021397	-	1	6_polymorphic
iORF_177924	YPS667	SpC	0	66	ordered_Spar_15	1021414	1021479	-	8	6_polymorphic
iORF_177645	YPS667	SpC	0	103	ordered_Spar_15	1021463	1021565	-	8	4_divergent
iORF_177646	YPS667	SpC	0	95	ordered_Spar_15	1021467	1021561	-	8	6_polymorphic
iORF_177648	YPS667	SpC	0	41	ordered_Spar_15	1021476	1021516	-	5	5_SpeGroup
iORF_177649	YPS667	SpC	1	81	ordered_Spar_15	1021485	1021565	-	7	6_polymorphic
iORF_177651	YPS667	SpC	1	36	ordered_Spar_15	1021496	1021531	+	7	5_SpeGroup
iORF_177652	YPS667	SpC	0	55	ordered_Spar_15	1021496	1021550	+	7	7_ancest
iORF_177653	YPS667	SpC	0	63	ordered_Spar_15	1021503	1021565	-	7	6_polymorphic
iORF_177654	YPS667	SpC	1	42	ordered_Spar_15	1021520	1021561	-	2	6_polymorphic
iORF_177655	YPS667	SpC	0	24	ordered_Spar_15	1021531	1021554	+	0	6_polymorphic
iORF_177657	YPS667	SpC	0	82	ordered_Spar_15	1021560	1021641	+	0	6_polymorphic
iORF_177658	YPS667	SpC	1	93	ordered_Spar_15	1021560	1021652	+	0	6_polymorphic
iORF_177659	YPS667	SpC	1	18	ordered_Spar_15	1021569	1021586	-	0	6_polymorphic
iORF_177662	YPS667	SpC	0	128	ordered_Spar_15	1021649	1021776	-	3	6_polymorphic
iORF_177663	YPS667	SpC	1	153	ordered_Spar_15	1021649	1021801	-	5	6_polymorphic
iORF_177671	YPS667	SpC	0	29	ordered_Spar_15	1021775	1021803	+	2	6_polymorphic
iORF_177672	YPS667	SpC	1	60	ordered_Spar_15	1021775	1021834	+	3	6_polymorphic
iORF_177673	YPS667	SpC	1	12	ordered_Spar_15	1021779	1021790	-	1	6_polymorphic
iORF_177674	YPS667	SpC	0	23	ordered_Spar_15	1021779	1021801	-	2	6_polymorphic
iORF_177675	YPS667	SpC	0	84	ordered_Spar_15	1021779	1021862	-	3	6_polymorphic
iORF_177676	YPS667	SpC	0	15	ordered_Spar_15	1021787	1021801	-	2	6_polymorphic
iORF_177677	YPS667	SpC	0	9	ordered_Spar_15	1021793	1021801	-	1	5_SpeGroup
iORF_177678	YPS667	SpC	1	45	ordered_Spar_15	1021798	1021842	-	2	6_polymorphic
iORF_177679	YPS667	SpC	1	54	ordered_Spar_15	1021809	1021862	-	1	6_polymorphic
iORF_177680	YPS667	SpC	0	24	ordered_Spar_15	1021819	1021842	-	1	5_SpeGroup
iORF_177681	YPS667	SpC	0	69	ordered_Spar_15	1021821	1021889	+	1	5_SpeGroup
iORF_177684	YPS667	SpC	0	21	ordered_Spar_15	1021842	1021862	-	0	5_SpeGroup
iORF_177759	YPS667	SpC	1	51	ordered_Spar_15	1022459	1022509	-	0	4_divergent
iORF_177760	YPS667	SpC	0	30	ordered_Spar_15	1022463	1022492	-	0	5_SpeGroup
iORF_177762	YPS667	SpC	1	42	ordered_Spar_15	1022484	1022525	+	0	6_polymorphic
iORF_177764	YPS667	SpC	0	15	ordered_Spar_15	1022509	1022523	-	0	5_SpeGroup
iORF_177766	YPS667	SpC	1	108	ordered_Spar_15	1022533	1022640	+	0	4_divergent
iORF_177768	YPS667	SpC	0	18	ordered_Spar_15	1022546	1022563	-	0	6_polymorphic
iORF_177769	YPS667	SpC	1	81	ordered_Spar_15	1022552	1022632	+	0	6_polymorphic
iORF_177770	YPS667	SpC	0	120	ordered_Spar_15	1022552	1022671	+	1	5_SpeGroup
iORF_177771	YPS667	SpC	0	152	ordered_Spar_15	1022552	1022703	+	3	6_polymorphic
iORF_177772	YPS667	SpC	0	90	ordered_Spar_15	1022560	1022649	-	0	5_SpeGroup
iORF_177775	YPS667	SpC	1	126	ordered_Spar_15	1022576	1022701	-	2	6_polymorphic
iORF_177776	YPS667	SpC	0	148	ordered_Spar_15	1022576	1022723	-	4	6_polymorphic
iORF_177778	YPS667	SpC	0	24	ordered_Spar_15	1022607	1022630	-	0	5_SpeGroup
iORF_177779	YPS667	SpC	0	100	ordered_Spar_15	1022624	1022723	-	4	5_SpeGroup
iORF_177780	YPS667	SpC	1	36	ordered_Spar_15	1022662	1022697	-	1	3_pPar
iORF_177782	YPS667	SpC	1	18	ordered_Spar_15	1022677	1022694	+	1	3_pPar
iORF_177783	YPS667	SpC	1	33	ordered_Spar_15	1022691	1022723	-	2	6_polymorphic
iORF_177784	YPS667	SpC	0	23	ordered_Spar_15	1022701	1022723	-	2	5_SpeGroup
iORF_177786	YPS667	SpC	0	28	ordered_Spar_15	1022724	1022751	+	0	5_SpeGroup
iORF_177787	YPS667	SpC	1	63	ordered_Spar_15	1022724	1022786	+	4	6_polymorphic
iORF_177789	YPS667	SpC	0	114	ordered_Spar_15	1022724	1022837	+	5	6_polymorphic
iORF_177791	YPS667	SpC	1	18	ordered_Spar_15	1022728	1022745	+	0	6_polymorphic
iORF_177792	YPS667	SpC	0	19	ordered_Spar_15	1022728	1022746	+	0	5_SpeGroup
iORF_177793	YPS667	SpC	0	24	ordered_Spar_15	1022728	1022751	+	0	5_SpeGroup
iORF_177794	YPS667	SpC	0	69	ordered_Spar_15	1022728	1022796	+	4	7_ancest
iORF_177796	YPS667	SpC	1	60	ordered_Spar_15	1022773	1022832	-	4	6_polymorphic
iORF_177799	YPS667	SpC	0	39	ordered_Spar_15	1022794	1022832	-	1	6_polymorphic
iORF_177800	YPS667	SpC	0	15	ordered_Spar_15	1022837	1022851	+	0	5_SpeGroup
iORF_177801	YPS667	SpC	0	9	ordered_Spar_15	1022843	1022851	+	0	7_ancest
iORF_177802	YPS667	SpC	1	21	ordered_Spar_15	1022843	1022863	+	0	4_divergent
iORF_177803	YPS667	SpC	0	45	ordered_Spar_15	1022860	1022904	-	0	6_polymorphic
iORF_177804	YPS667	SpC	0	35	ordered_Spar_15	1022870	1022904	-	0	5_SpeGroup
iORF_177805	YPS667	SpC	0	9	ordered_Spar_15	1022877	1022885	+	0	5_SpeGroup
iORF_177807	YPS667	SpC	1	21	ordered_Spar_15	1022925	1022945	+	0	3_pPar
iORF_177809	YPS667	SpC	1	30	ordered_Spar_15	1022931	1022960	-	0	6_polymorphic
iORF_177810	YPS667	SpC	0	48	ordered_Spar_15	1022931	1022978	-	0	6_polymorphic
iORF_177811	YPS667	SpC	0	19	ordered_Spar_15	1022942	1022960	-	0	6_polymorphic
iORF_177814	YPS667	SpC	0	24	ordered_Spar_15	1022970	1022993	+	0	5_SpeGroup
iORF_177817	YPS667	SpC	1	36	ordered_Spar_15	1023048	1023083	+	0	3_pPar
iORF_177819	YPS667	SpC	1	9	ordered_Spar_15	1023086	1023094	-	0	1_conserved
iORF_177821	YPS667	SpC	1	57	ordered_Spar_15	1023098	1023154	-	0	6_polymorphic
iORF_177822	YPS667	SpC	0	9	ordered_Spar_15	1023110	1023118	+	0	6_polymorphic
iORF_177825	YPS667	SpC	0	118	ordered_Spar_15	1023138	1023255	+	6	6_polymorphic
iORF_177826	YPS667	SpC	0	199	ordered_Spar_15	1023138	1023336	+	6	6_polymorphic
iORF_177827	YPS667	SpC	1	264	ordered_Spar_15	1023138	1023401	+	9	4_divergent
iORF_177829	YPS667	SpC	1	111	ordered_Spar_15	1023162	1023272	-	6	6_polymorphic
iORF_177830	YPS667	SpC	0	157	ordered_Spar_15	1023162	1023318	-	6	6_polymorphic
iORF_177832	YPS667	SpC	1	84	ordered_Spar_15	1023235	1023318	-	0	6_polymorphic
iORF_177834	YPS667	SpC	0	34	ordered_Spar_15	1023239	1023272	-	0	6_polymorphic
iORF_177836	YPS667	SpC	1	12	ordered_Spar_15	1023302	1023313	+	0	3_pPar
iORF_177841	YPS667	SpC	0	21	ordered_Spar_15	1023381	1023401	+	3	5_SpeGroup
iORF_177842	YPS667	SpC	0	15	ordered_Spar_15	1023405	1023419	-	0	5_SpeGroup
iORF_177843	YPS667	SpC	1	15	ordered_Spar_15	1023431	1023445	+	0	1_conserved
iORF_177844	YPS667	SpC	1	27	ordered_Spar_15	1023442	1023468	+	0	3_pPar
iORF_177846	YPS667	SpC	1	39	ordered_Spar_15	1023498	1023536	+	0	6_polymorphic
iORF_178024	YPS667	SpC	0	54	ordered_Spar_15	1025983	1026036	-	0	4_divergent
iORF_178026	YPS667	SpC	0	63	ordered_Spar_15	1025992	1026054	+	1	5_SpeGroup
iORF_178027	YPS667	SpC	0	18	ordered_Spar_15	1026037	1026054	+	1	6_polymorphic
iORF_178029	YPS667	SpC	1	18	ordered_Spar_15	1026059	1026076	-	0	3_pPar
iORF_178035	YPS667	SpC	0	44	ordered_Spar_15	1026143	1026186	-	1	4_divergent
iORF_178036	YPS667	SpC	0	32	ordered_Spar_15	1026147	1026178	-	1	4_divergent
iORF_178037	YPS667	SpC	0	50	ordered_Spar_15	1026147	1026196	-	1	6_polymorphic
iORF_178038	YPS667	SpC	0	21	ordered_Spar_15	1026170	1026190	+	0	6_polymorphic
iORF_178039	YPS667	SpC	0	81	ordered_Spar_15	1026170	1026250	+	0	6_polymorphic
iORF_178040	YPS667	SpC	0	117	ordered_Spar_15	1026170	1026286	+	0	6_polymorphic
iORF_178041	YPS667	SpC	1	126	ordered_Spar_15	1026170	1026295	+	0	6_polymorphic
iORF_178047	YPS667	SpC	0	72	ordered_Spar_15	1026216	1026287	+	0	6_polymorphic
iORF_178048	YPS667	SpC	1	102	ordered_Spar_15	1026216	1026317	+	1	6_polymorphic
iORF_178049	YPS667	SpC	0	15	ordered_Spar_15	1026231	1026245	-	0	6_polymorphic
iORF_178050	YPS667	SpC	0	87	ordered_Spar_15	1026256	1026342	+	1	6_polymorphic
iORF_178051	YPS667	SpC	1	69	ordered_Spar_15	1026263	1026331	-	1	6_polymorphic
iORF_178052	YPS667	SpC	0	66	ordered_Spar_15	1026266	1026331	-	1	4_divergent
iORF_178053	YPS667	SpC	0	48	ordered_Spar_15	1026284	1026331	-	1	6_polymorphic
iORF_178054	YPS667	SpC	1	45	ordered_Spar_15	1026308	1026352	+	1	4_divergent
iORF_178055	YPS667	SpC	0	51	ordered_Spar_15	1026308	1026358	+	1	5_SpeGroup
iORF_178057	YPS667	SpC	1	117	ordered_Spar_15	1026312	1026428	-	0	6_polymorphic
iORF_178058	YPS667	SpC	0	118	ordered_Spar_15	1026312	1026429	-	0	6_polymorphic
iORF_178061	YPS667	SpC	1	42	ordered_Spar_15	1026332	1026373	-	0	6_polymorphic
iORF_178063	YPS667	SpC	0	69	ordered_Spar_15	1026389	1026457	-	0	5_SpeGroup
iORF_178064	YPS667	SpC	1	21	ordered_Spar_15	1026393	1026413	+	0	1_conserved
iORF_178065	YPS667	SpC	1	69	ordered_Spar_15	1026435	1026503	-	6	6_polymorphic
iORF_178068	YPS667	SpC	1	18	ordered_Spar_15	1026440	1026457	-	0	4_divergent
iORF_178071	YPS667	SpC	0	32	ordered_Spar_15	1026472	1026503	-	1	5_SpeGroup
iORF_177929	YPS667	SpC	0	134	ordered_Spar_15	1026716	1026849	-	3	5_SpeGroup
iORF_177931	YPS667	SpC	1	15	ordered_Spar_15	1026737	1026751	+	0	3_pPar
iORF_177932	YPS667	SpC	0	63	ordered_Spar_15	1026748	1026810	-	1	7_ancest
iORF_177933	YPS667	SpC	1	102	ordered_Spar_15	1026748	1026849	-	1	5_SpeGroup
iORF_177934	YPS667	SpC	0	48	ordered_Spar_15	1026776	1026823	+	1	5_SpeGroup
iORF_177935	YPS667	SpC	1	12	ordered_Spar_15	1026788	1026799	+	0	6_polymorphic
iORF_177936	YPS667	SpC	1	93	ordered_Spar_15	1026796	1026888	+	0	4_divergent
iORF_177937	YPS667	SpC	0	107	ordered_Spar_15	1026796	1026902	+	0	7_ancest
iORF_177939	YPS667	SpC	0	45	ordered_Spar_15	1026805	1026849	-	0	5_SpeGroup
iORF_177941	YPS667	SpC	0	35	ordered_Spar_15	1026815	1026849	-	0	7_ancest
iORF_177942	YPS667	SpC	1	42	ordered_Spar_15	1026815	1026856	-	0	3_pPar
iORF_177944	YPS667	SpC	0	38	ordered_Spar_15	1026819	1026856	-	0	7_ancest
iORF_177946	YPS667	SpC	0	84	ordered_Spar_15	1026871	1026954	-	0	6_polymorphic
iORF_177947	YPS667	SpC	0	144	ordered_Spar_15	1026877	1027020	+	0	7_ancest
iORF_177948	YPS667	SpC	1	75	ordered_Spar_15	1026880	1026954	-	0	6_polymorphic
iORF_177949	YPS667	SpC	0	105	ordered_Spar_15	1026911	1027015	-	0	5_SpeGroup
iORF_177950	YPS667	SpC	1	15	ordered_Spar_15	1026915	1026929	-	0	3_pPar
iORF_177952	YPS667	SpC	0	48	ordered_Spar_15	1026932	1026979	+	0	6_polymorphic
iORF_177955	YPS667	SpC	1	24	ordered_Spar_15	1026956	1026979	+	0	6_polymorphic
iORF_177957	YPS667	SpC	1	51	ordered_Spar_15	1026965	1027015	-	0	4_divergent
iORF_177959	YPS667	SpC	1	30	ordered_Spar_15	1026996	1027025	+	0	6_polymorphic
iORF_177960	YPS667	SpC	1	27	ordered_Spar_15	1027003	1027029	-	0	3_pPar
iORF_177961	YPS667	SpC	0	66	ordered_Spar_15	1027017	1027082	-	0	5_SpeGroup
iORF_177968	YPS667	SpC	1	15	ordered_Spar_15	1027075	1027089	-	0	1_conserved
iORF_177971	YPS667	SpC	0	9	ordered_Spar_15	1027108	1027116	+	0	5_SpeGroup
iORF_177972	YPS667	SpC	1	42	ordered_Spar_15	1027113	1027154	+	0	4_divergent
iORF_177973	YPS667	SpC	0	45	ordered_Spar_15	1027113	1027157	+	0	4_divergent
iORF_177975	YPS667	SpC	0	262	ordered_Spar_15	1027154	1027415	+	4	6_polymorphic
iORF_177983	YPS667	SpC	1	48	ordered_Spar_15	1027272	1027319	+	0	3_pPar
iORF_177984	YPS667	SpC	1	30	ordered_Spar_15	1027300	1027329	-	0	1_conserved
iORF_177987	YPS667	SpC	1	33	ordered_Spar_15	1027369	1027401	+	2	6_polymorphic
iORF_178002	YPS667	SpC	1	27	ordered_Spar_15	1027529	1027555	+	0	6_polymorphic
iORF_178004	YPS667	SpC	0	12	ordered_Spar_15	1027533	1027544	+	0	6_polymorphic
iORF_6103	YPS667	SpC	0	15	ordered_Spar_16	25390	25404	+	0	4_divergent
iORF_6164	YPS667	SpC	1	18	ordered_Spar_16	25453	25470	+	3	4_divergent
iORF_6198	YPS667	SpC	0	18	ordered_Spar_16	25492	25509	-	0	4_divergent
iORF_6205	YPS667	SpC	0	30	ordered_Spar_16	25531	25560	-	0	5_SpeGroup
iORF_6206	YPS667	SpC	0	33	ordered_Spar_16	25531	25563	-	1	5_SpeGroup
iORF_6207	YPS667	SpC	1	90	ordered_Spar_16	25531	25620	-	1	5_SpeGroup
iORF_6208	YPS667	SpC	1	24	ordered_Spar_16	25542	25565	+	1	4_divergent
iORF_6210	YPS667	SpC	1	18	ordered_Spar_16	25560	25577	-	1	4_divergent
iORF_6211	YPS667	SpC	0	17	ordered_Spar_16	25561	25577	-	1	7_ancest
iORF_6212	YPS667	SpC	0	35	ordered_Spar_16	25561	25595	-	1	5_SpeGroup
iORF_6216	YPS667	SpC	0	42	ordered_Spar_16	25579	25620	-	0	5_SpeGroup
iORF_6217	YPS667	SpC	0	60	ordered_Spar_16	25588	25647	+	0	5_SpeGroup
iORF_6218	YPS667	SpC	0	74	ordered_Spar_16	25588	25661	+	2	5_SpeGroup
iORF_6219	YPS667	SpC	1	81	ordered_Spar_16	25588	25668	+	2	5_SpeGroup
iORF_6222	YPS667	SpC	0	68	ordered_Spar_16	25601	25668	+	2	5_SpeGroup
iORF_6226	YPS667	SpC	1	24	ordered_Spar_16	25620	25643	-	0	4_divergent
iORF_6227	YPS667	SpC	1	15	ordered_Spar_16	25625	25639	-	0	4_divergent
iORF_6228	YPS667	SpC	0	35	ordered_Spar_16	25625	25659	-	2	5_SpeGroup
iORF_6230	YPS667	SpC	1	33	ordered_Spar_16	25629	25661	+	2	4_divergent
iORF_6231	YPS667	SpC	0	116	ordered_Spar_16	25629	25744	+	8	5_SpeGroup
iORF_6232	YPS667	SpC	0	24	ordered_Spar_16	25636	25659	-	2	5_SpeGroup
iORF_6233	YPS667	SpC	1	30	ordered_Spar_16	25636	25665	-	2	5_SpeGroup
iORF_6237	YPS667	SpC	0	18	ordered_Spar_16	25697	25714	-	0	5_SpeGroup
iORF_6238	YPS667	SpC	0	21	ordered_Spar_16	25697	25717	-	0	5_SpeGroup
iORF_6240	YPS667	SpC	0	42	ordered_Spar_16	25703	25744	+	6	5_SpeGroup
iORF_6242	YPS667	SpC	1	15	ordered_Spar_16	25746	25760	-	0	3_pPar
iORF_6243	YPS667	SpC	1	48	ordered_Spar_16	25748	25795	+	0	3_pPar
iORF_6247	YPS667	SpC	1	15	ordered_Spar_16	25790	25804	-	0	3_pPar
iORF_6136	YPS667	SpC	0	72	ordered_Spar_16	27441	27512	+	0	6_polymorphic
iORF_6145	YPS667	SpC	1	105	ordered_Spar_16	27512	27616	+	17	5_SpeGroup
iORF_6151	YPS667	SpC	0	12	ordered_Spar_16	27567	27578	-	0	5_SpeGroup
iORF_6176	YPS667	SpC	0	39	ordered_Spar_16	27700	27738	-	1	6_polymorphic
iORF_6180	YPS667	SpC	0	12	ordered_Spar_16	27731	27742	+	0	5_SpeGroup
iORF_6181	YPS667	SpC	1	75	ordered_Spar_16	27731	27805	+	5	5_SpeGroup
iORF_6182	YPS667	SpC	0	120	ordered_Spar_16	27731	27850	+	6	7_ancest
iORF_6183	YPS667	SpC	1	12	ordered_Spar_16	27743	27754	-	0	4_divergent
iORF_6185	YPS667	SpC	1	42	ordered_Spar_16	27747	27788	+	4	4_divergent
iORF_6186	YPS667	SpC	0	75	ordered_Spar_16	27747	27821	+	6	5_SpeGroup
iORF_6187	YPS667	SpC	0	33	ordered_Spar_16	27773	27805	+	2	5_SpeGroup
iORF_6191	YPS667	SpC	1	144	ordered_Spar_16	27818	27961	-	8	3_pPar
iORF_6192	YPS667	SpC	1	48	ordered_Spar_16	27835	27882	-	0	3_pPar
iORF_178602	YPS667	SpC	1	15	ordered_Spar_16	53163	53177	+	0	3_pPar
iORF_178626	YPS667	SpC	0	24	ordered_Spar_16	53167	53190	-	0	5_SpeGroup
iORF_178646	YPS667	SpC	1	24	ordered_Spar_16	53185	53208	+	0	3_pPar
iORF_178657	YPS667	SpC	0	99	ordered_Spar_16	53199	53297	+	4	6_polymorphic
iORF_178680	YPS667	SpC	1	81	ordered_Spar_16	53217	53297	+	4	6_polymorphic
iORF_178689	YPS667	SpC	1	57	ordered_Spar_16	53230	53286	-	3	6_polymorphic
iORF_178701	YPS667	SpC	1	36	ordered_Spar_16	53236	53271	+	3	3_pPar
iORF_178591	YPS667	SpC	1	36	ordered_Spar_16	53297	53332	+	0	6_polymorphic
iORF_178594	YPS667	SpC	1	36	ordered_Spar_16	53306	53341	-	0	1_conserved
iORF_178599	YPS667	SpC	0	15	ordered_Spar_16	53318	53332	+	0	5_SpeGroup
iORF_178619	YPS667	SpC	1	159	ordered_Spar_16	53349	53507	+	0	6_polymorphic
iORF_178631	YPS667	SpC	0	18	ordered_Spar_16	53372	53389	-	0	5_SpeGroup
iORF_178635	YPS667	SpC	1	21	ordered_Spar_16	53391	53411	-	0	1_conserved
iORF_178637	YPS667	SpC	0	175	ordered_Spar_16	53398	53572	+	0	6_polymorphic
iORF_178638	YPS667	SpC	1	261	ordered_Spar_16	53398	53658	+	0	6_polymorphic
iORF_178640	YPS667	SpC	0	205	ordered_Spar_16	53433	53637	-	0	6_polymorphic
iORF_178641	YPS667	SpC	1	237	ordered_Spar_16	53433	53669	-	0	6_polymorphic
iORF_178642	YPS667	SpC	0	189	ordered_Spar_16	53449	53637	-	0	5_SpeGroup
iORF_178644	YPS667	SpC	0	166	ordered_Spar_16	53504	53669	-	0	6_polymorphic
iORF_178648	YPS667	SpC	0	108	ordered_Spar_16	53562	53669	-	0	5_SpeGroup
iORF_178652	YPS667	SpC	0	75	ordered_Spar_16	53584	53658	+	0	6_polymorphic
iORF_178653	YPS667	SpC	1	21	ordered_Spar_16	53630	53650	-	0	1_conserved
iORF_178656	YPS667	SpC	1	114	ordered_Spar_16	53673	53786	+	1	3_pPar
iORF_178660	YPS667	SpC	1	111	ordered_Spar_16	53704	53814	+	1	6_polymorphic
iORF_178661	YPS667	SpC	0	149	ordered_Spar_16	53704	53852	+	1	6_polymorphic
iORF_178662	YPS667	SpC	0	181	ordered_Spar_16	53704	53884	+	2	6_polymorphic
iORF_178663	YPS667	SpC	0	192	ordered_Spar_16	53704	53895	+	2	5_SpeGroup
iORF_178664	YPS667	SpC	0	18	ordered_Spar_16	53741	53758	+	1	5_SpeGroup
iORF_178665	YPS667	SpC	1	30	ordered_Spar_16	53745	53774	-	1	6_polymorphic
iORF_178666	YPS667	SpC	0	112	ordered_Spar_16	53745	53856	-	1	6_polymorphic
iORF_178667	YPS667	SpC	1	12	ordered_Spar_16	53747	53758	+	1	4_divergent
iORF_178669	YPS667	SpC	1	102	ordered_Spar_16	53755	53856	-	0	6_polymorphic
iORF_178670	YPS667	SpC	0	74	ordered_Spar_16	53783	53856	-	0	6_polymorphic
iORF_178671	YPS667	SpC	0	70	ordered_Spar_16	53787	53856	-	0	6_polymorphic
iORF_178672	YPS667	SpC	0	26	ordered_Spar_16	53789	53814	+	0	6_polymorphic
iORF_178673	YPS667	SpC	0	64	ordered_Spar_16	53789	53852	+	0	6_polymorphic
iORF_178674	YPS667	SpC	1	96	ordered_Spar_16	53789	53884	+	1	6_polymorphic
iORF_178676	YPS667	SpC	0	30	ordered_Spar_16	53798	53827	-	0	5_SpeGroup
iORF_178677	YPS667	SpC	1	18	ordered_Spar_16	53829	53846	-	0	1_conserved
iORF_178682	YPS667	SpC	0	78	ordered_Spar_16	53877	53954	+	2	5_SpeGroup
iORF_178683	YPS667	SpC	1	27	ordered_Spar_16	53881	53907	-	1	6_polymorphic
iORF_178684	YPS667	SpC	0	45	ordered_Spar_16	53914	53958	+	0	6_polymorphic
iORF_178685	YPS667	SpC	1	69	ordered_Spar_16	53914	53982	+	0	6_polymorphic
iORF_178687	YPS667	SpC	1	81	ordered_Spar_16	53955	54035	+	1	3_pPar
iORF_178690	YPS667	SpC	0	45	ordered_Spar_16	54002	54046	+	0	6_polymorphic
iORF_178691	YPS667	SpC	0	185	ordered_Spar_16	54027	54211	-	0	5_SpeGroup
iORF_178693	YPS667	SpC	1	48	ordered_Spar_16	54032	54079	-	0	4_divergent
iORF_178696	YPS667	SpC	0	160	ordered_Spar_16	54052	54211	-	0	7_ancest
iORF_178697	YPS667	SpC	0	28	ordered_Spar_16	54052	54079	-	0	5_SpeGroup
iORF_178698	YPS667	SpC	0	97	ordered_Spar_16	54056	54152	+	0	5_SpeGroup
iORF_178699	YPS667	SpC	1	42	ordered_Spar_16	54056	54097	+	0	4_divergent
iORF_178704	YPS667	SpC	1	42	ordered_Spar_16	54111	54152	+	0	4_divergent
iORF_178705	YPS667	SpC	1	24	ordered_Spar_16	54126	54149	-	0	3_pPar
iORF_178547	YPS667	SpC	0	70	ordered_Spar_16	54153	54222	+	1	5_SpeGroup
iORF_178548	YPS667	SpC	1	108	ordered_Spar_16	54153	54260	+	2	4_divergent
iORF_178549	YPS667	SpC	1	9	ordered_Spar_16	54192	54200	-	0	4_divergent
iORF_178551	YPS667	SpC	1	15	ordered_Spar_16	54197	54211	-	0	4_divergent
iORF_178555	YPS667	SpC	1	9	ordered_Spar_16	54212	54220	-	0	1_conserved
iORF_178556	YPS667	SpC	1	168	ordered_Spar_16	54217	54384	-	1	6_polymorphic
iORF_178558	YPS667	SpC	1	36	ordered_Spar_16	54257	54292	+	0	3_pPar
iORF_178560	YPS667	SpC	0	36	ordered_Spar_16	54262	54297	+	0	6_polymorphic
iORF_178562	YPS667	SpC	0	87	ordered_Spar_16	54298	54384	-	0	6_polymorphic
iORF_178566	YPS667	SpC	1	18	ordered_Spar_16	54384	54401	-	2	3_pPar
iORF_178567	YPS667	SpC	1	60	ordered_Spar_16	54390	54449	+	2	4_divergent
iORF_178568	YPS667	SpC	0	51	ordered_Spar_16	54392	54442	+	2	5_SpeGroup
iORF_178569	YPS667	SpC	1	21	ordered_Spar_16	54446	54466	+	0	6_polymorphic
iORF_178570	YPS667	SpC	0	36	ordered_Spar_16	54446	54481	+	0	6_polymorphic
iORF_178571	YPS667	SpC	0	18	ordered_Spar_16	54449	54466	+	0	5_SpeGroup
iORF_178573	YPS667	SpC	0	9	ordered_Spar_16	54492	54500	-	0	6_polymorphic
iORF_178581	YPS667	SpC	1	84	ordered_Spar_16	54555	54638	+	11	3_pPar
iORF_178584	YPS667	SpC	1	24	ordered_Spar_16	54639	54662	-	0	3_pPar
iORF_178585	YPS667	SpC	1	72	ordered_Spar_16	54645	54716	+	1	6_polymorphic
iORF_178586	YPS667	SpC	0	33	ordered_Spar_16	54653	54685	+	0	5_SpeGroup
iORF_178587	YPS667	SpC	0	59	ordered_Spar_16	54653	54711	+	1	6_polymorphic
iORF_178588	YPS667	SpC	1	150	ordered_Spar_16	54653	54802	+	2	6_polymorphic
iORF_178589	YPS667	SpC	0	44	ordered_Spar_16	54657	54700	+	1	6_polymorphic
iORF_178590	YPS667	SpC	0	98	ordered_Spar_16	54673	54770	-	2	5_SpeGroup
iORF_178592	YPS667	SpC	0	14	ordered_Spar_16	54698	54711	+	1	5_SpeGroup
iORF_178600	YPS667	SpC	1	12	ordered_Spar_16	54890	54901	+	0	1_conserved
iORF_178601	YPS667	SpC	1	18	ordered_Spar_16	54898	54915	-	0	3_pPar
iORF_178603	YPS667	SpC	1	39	ordered_Spar_16	54950	54988	-	0	6_polymorphic
iORF_178604	YPS667	SpC	1	36	ordered_Spar_16	54962	54997	+	0	3_pPar
iORF_178606	YPS667	SpC	1	18	ordered_Spar_16	54989	55006	-	0	6_polymorphic
iORF_178608	YPS667	SpC	1	18	ordered_Spar_16	54997	55014	+	0	1_conserved
iORF_178623	YPS667	SpC	1	48	ordered_Spar_16	55283	55330	-	2	6_polymorphic
iORF_178813	YPS667	SpC	1	15	ordered_Spar_16	57826	57840	-	0	3_pPar
iORF_178996	YPS667	SpC	1	54	ordered_Spar_16	57888	57941	-	0	4_divergent
iORF_178997	YPS667	SpC	0	99	ordered_Spar_16	57888	57986	-	0	5_SpeGroup
iORF_179001	YPS667	SpC	1	48	ordered_Spar_16	57891	57938	+	0	4_divergent
iORF_179002	YPS667	SpC	0	75	ordered_Spar_16	57891	57965	+	0	5_SpeGroup
iORF_178724	YPS667	SpC	1	45	ordered_Spar_16	57975	58019	+	0	3_pPar
iORF_178729	YPS667	SpC	0	18	ordered_Spar_16	57985	58002	+	0	5_SpeGroup
iORF_178748	YPS667	SpC	1	36	ordered_Spar_16	59968	60003	-	0	6_polymorphic
iORF_178752	YPS667	SpC	0	80	ordered_Spar_16	59998	60077	+	13	6_polymorphic
iORF_178753	YPS667	SpC	1	81	ordered_Spar_16	59998	60078	+	13	6_polymorphic
iORF_178754	YPS667	SpC	0	83	ordered_Spar_16	60015	60097	-	2	6_polymorphic
iORF_178755	YPS667	SpC	1	135	ordered_Spar_16	60015	60149	-	4	6_polymorphic
iORF_178756	YPS667	SpC	0	33	ordered_Spar_16	60017	60049	+	0	5_SpeGroup
iORF_178761	YPS667	SpC	0	24	ordered_Spar_16	60053	60076	-	0	6_polymorphic
iORF_178762	YPS667	SpC	1	45	ordered_Spar_16	60053	60097	-	2	6_polymorphic
iORF_178764	YPS667	SpC	0	77	ordered_Spar_16	60073	60149	-	4	6_polymorphic
iORF_178767	YPS667	SpC	0	56	ordered_Spar_16	60094	60149	-	3	6_polymorphic
iORF_178769	YPS667	SpC	1	9	ordered_Spar_16	60149	60157	-	0	1_conserved
iORF_178926	YPS667	SpC	1	33	ordered_Spar_16	62957	62989	-	5	3_pPar
iORF_178927	YPS667	SpC	1	60	ordered_Spar_16	62976	63035	-	5	4_divergent
iORF_178928	YPS667	SpC	0	116	ordered_Spar_16	62976	63091	-	7	5_SpeGroup
iORF_178931	YPS667	SpC	1	36	ordered_Spar_16	63061	63096	+	1	4_divergent
iORF_178974	YPS667	SpC	1	51	ordered_Spar_16	63811	63861	+	0	3_pPar
iORF_178981	YPS667	SpC	1	9	ordered_Spar_16	63944	63952	+	0	1_conserved
iORF_178983	YPS667	SpC	1	15	ordered_Spar_16	63972	63986	-	0	6_polymorphic
iORF_178985	YPS667	SpC	1	27	ordered_Spar_16	64021	64047	-	0	3_pPar
iORF_178986	YPS667	SpC	0	12	ordered_Spar_16	64023	64034	+	0	5_SpeGroup
iORF_178987	YPS667	SpC	1	21	ordered_Spar_16	64035	64055	-	0	3_pPar
iORF_179017	YPS667	SpC	0	156	ordered_Spar_16	65082	65237	-	8	6_polymorphic
iORF_179043	YPS667	SpC	0	119	ordered_Spar_16	65119	65237	-	2	6_polymorphic
iORF_179006	YPS667	SpC	0	23	ordered_Spar_16	65194	65216	+	1	6_polymorphic
iORF_179007	YPS667	SpC	1	123	ordered_Spar_16	65194	65316	+	1	6_polymorphic
iORF_179008	YPS667	SpC	1	36	ordered_Spar_16	65202	65237	-	1	6_polymorphic
iORF_179009	YPS667	SpC	0	48	ordered_Spar_16	65228	65275	+	0	5_SpeGroup
iORF_179011	YPS667	SpC	1	81	ordered_Spar_16	65228	65308	+	0	4_divergent
iORF_179012	YPS667	SpC	1	48	ordered_Spar_16	65313	65360	-	0	3_pPar
iORF_179014	YPS667	SpC	0	25	ordered_Spar_16	65396	65420	+	0	6_polymorphic
iORF_179016	YPS667	SpC	1	183	ordered_Spar_16	65396	65578	+	0	6_polymorphic
iORF_179018	YPS667	SpC	1	42	ordered_Spar_16	65413	65454	-	0	3_pPar
iORF_179019	YPS667	SpC	1	198	ordered_Spar_16	65417	65614	-	1	3_pPar
iORF_179021	YPS667	SpC	0	123	ordered_Spar_16	65456	65578	+	0	6_polymorphic
iORF_179023	YPS667	SpC	0	141	ordered_Spar_16	65482	65622	-	1	6_polymorphic
iORF_179024	YPS667	SpC	1	15	ordered_Spar_16	65485	65499	+	0	1_conserved
iORF_179026	YPS667	SpC	1	42	ordered_Spar_16	65581	65622	-	1	6_polymorphic
iORF_179027	YPS667	SpC	0	212	ordered_Spar_16	65581	65792	-	1	5_SpeGroup
iORF_179028	YPS667	SpC	0	24	ordered_Spar_16	65588	65611	+	0	4_divergent
iORF_179029	YPS667	SpC	1	63	ordered_Spar_16	65621	65683	+	0	4_divergent
iORF_179030	YPS667	SpC	0	134	ordered_Spar_16	65621	65754	+	0	5_SpeGroup
iORF_179031	YPS667	SpC	0	181	ordered_Spar_16	65676	65856	+	2	6_polymorphic
iORF_179032	YPS667	SpC	1	210	ordered_Spar_16	65676	65885	+	2	6_polymorphic
iORF_179033	YPS667	SpC	1	75	ordered_Spar_16	65718	65792	-	0	6_polymorphic
iORF_179035	YPS667	SpC	0	24	ordered_Spar_16	65731	65754	+	0	6_polymorphic
iORF_179036	YPS667	SpC	1	15	ordered_Spar_16	65740	65754	+	0	6_polymorphic
iORF_179039	YPS667	SpC	1	24	ordered_Spar_16	65789	65812	-	0	6_polymorphic
iORF_179040	YPS667	SpC	0	33	ordered_Spar_16	65789	65821	-	2	6_polymorphic
iORF_179044	YPS667	SpC	0	21	ordered_Spar_16	65846	65866	+	0	5_SpeGroup
iORF_179048	YPS667	SpC	0	52	ordered_Spar_16	65857	65908	+	0	6_polymorphic
iORF_179051	YPS667	SpC	1	12	ordered_Spar_16	67845	67856	+	0	1_conserved
iORF_179081	YPS667	SpC	0	83	ordered_Spar_16	67888	67970	-	1	6_polymorphic
iORF_179083	YPS667	SpC	1	21	ordered_Spar_16	67896	67916	-	1	3_pPar
iORF_179086	YPS667	SpC	0	67	ordered_Spar_16	67904	67970	-	0	7_ancest
iORF_179087	YPS667	SpC	1	99	ordered_Spar_16	67904	68002	-	3	4_divergent
iORF_179052	YPS667	SpC	0	11	ordered_Spar_16	67986	67996	-	1	4_divergent
iORF_179058	YPS667	SpC	0	133	ordered_Spar_16	68031	68163	+	15	5_SpeGroup
iORF_179064	YPS667	SpC	0	57	ordered_Spar_16	68066	68122	-	0	5_SpeGroup
iORF_179065	YPS667	SpC	0	77	ordered_Spar_16	68066	68142	-	8	6_polymorphic
iORF_179068	YPS667	SpC	1	42	ordered_Spar_16	68101	68142	-	8	6_polymorphic
iORF_179088	YPS667	SpC	0	39	ordered_Spar_16	69414	69452	+	2	6_polymorphic
iORF_179089	YPS667	SpC	1	72	ordered_Spar_16	69414	69485	+	8	6_polymorphic
iORF_179090	YPS667	SpC	0	79	ordered_Spar_16	69414	69492	+	8	5_SpeGroup
iORF_179096	YPS667	SpC	0	15	ordered_Spar_16	69471	69485	+	0	6_polymorphic
iORF_179141	YPS667	SpC	1	72	ordered_Spar_16	71475	71546	-	0	4_divergent
iORF_179157	YPS667	SpC	1	12	ordered_Spar_16	71478	71489	+	0	3_pPar
iORF_179111	YPS667	SpC	0	27	ordered_Spar_16	71749	71775	-	0	6_polymorphic
iORF_179114	YPS667	SpC	1	87	ordered_Spar_16	71753	71839	-	4	4_divergent
iORF_179116	YPS667	SpC	0	91	ordered_Spar_16	71790	71880	+	14	6_polymorphic
iORF_179117	YPS667	SpC	0	106	ordered_Spar_16	71790	71895	+	14	7_ancest
iORF_179118	YPS667	SpC	1	111	ordered_Spar_16	71790	71900	+	14	6_polymorphic
iORF_179119	YPS667	SpC	1	54	ordered_Spar_16	71807	71860	+	4	6_polymorphic
iORF_179121	YPS667	SpC	0	94	ordered_Spar_16	71807	71900	+	14	6_polymorphic
iORF_179123	YPS667	SpC	1	51	ordered_Spar_16	71845	71895	+	10	6_polymorphic
iORF_179125	YPS667	SpC	0	72	ordered_Spar_16	71845	71916	+	10	5_SpeGroup
iORF_179131	YPS667	SpC	0	60	ordered_Spar_16	71867	71926	-	10	5_SpeGroup
iORF_179133	YPS667	SpC	1	21	ordered_Spar_16	71871	71891	-	0	6_polymorphic
iORF_179137	YPS667	SpC	0	30	ordered_Spar_16	71897	71926	-	0	7_ancest
iORF_179142	YPS667	SpC	1	45	ordered_Spar_16	71969	72013	+	0	4_divergent
iORF_179143	YPS667	SpC	0	36	ordered_Spar_16	71978	72013	+	0	5_SpeGroup
iORF_179145	YPS667	SpC	1	21	ordered_Spar_16	72010	72030	+	0	1_conserved
iORF_179146	YPS667	SpC	1	114	ordered_Spar_16	72048	72161	-	0	1_conserved
iORF_179147	YPS667	SpC	1	45	ordered_Spar_16	72050	72094	+	0	6_polymorphic
iORF_179149	YPS667	SpC	0	33	ordered_Spar_16	72091	72123	-	0	5_SpeGroup
iORF_179153	YPS667	SpC	0	12	ordered_Spar_16	72122	72133	+	0	5_SpeGroup
iORF_179155	YPS667	SpC	1	42	ordered_Spar_16	72136	72177	-	2	4_divergent
iORF_179156	YPS667	SpC	0	59	ordered_Spar_16	72136	72194	-	3	5_SpeGroup
iORF_179162	YPS667	SpC	0	12	ordered_Spar_16	72174	72185	-	2	5_SpeGroup
iORF_179163	YPS667	SpC	1	21	ordered_Spar_16	72174	72194	-	3	4_divergent
iORF_179166	YPS667	SpC	0	15	ordered_Spar_16	72241	72255	-	0	5_SpeGroup
iORF_179167	YPS667	SpC	1	9	ordered_Spar_16	72260	72268	-	0	3_pPar
iORF_179226	YPS667	SpC	1	24	ordered_Spar_16	75951	75974	-	1	6_polymorphic
iORF_179227	YPS667	SpC	1	63	ordered_Spar_16	75988	76050	+	0	1_conserved
iORF_179228	YPS667	SpC	0	127	ordered_Spar_16	76011	76137	-	6	5_SpeGroup
iORF_179230	YPS667	SpC	1	159	ordered_Spar_16	76011	76169	-	6	6_polymorphic
iORF_179210	YPS667	SpC	1	30	ordered_Spar_16	76025	76054	-	0	1_conserved
iORF_179215	YPS667	SpC	1	78	ordered_Spar_16	76085	76162	-	6	6_polymorphic
iORF_179216	YPS667	SpC	0	85	ordered_Spar_16	76085	76169	-	6	6_polymorphic
iORF_179217	YPS667	SpC	0	15	ordered_Spar_16	76087	76101	+	0	6_polymorphic
iORF_179218	YPS667	SpC	1	42	ordered_Spar_16	76096	76137	-	6	6_polymorphic
iORF_179219	YPS667	SpC	0	67	ordered_Spar_16	76096	76162	-	6	6_polymorphic
iORF_179223	YPS667	SpC	0	88	ordered_Spar_16	76105	76192	-	6	5_SpeGroup
iORF_179225	YPS667	SpC	1	21	ordered_Spar_16	76151	76171	+	0	6_polymorphic
iORF_179288	YPS667	SpC	1	81	ordered_Spar_16	77677	77757	-	0	4_divergent
iORF_179296	YPS667	SpC	0	75	ordered_Spar_16	77683	77757	-	0	7_ancest
iORF_179297	YPS667	SpC	0	78	ordered_Spar_16	77683	77760	-	0	5_SpeGroup
iORF_179304	YPS667	SpC	0	9	ordered_Spar_16	77691	77699	+	0	6_polymorphic
iORF_179323	YPS667	SpC	1	87	ordered_Spar_16	77705	77791	-	0	4_divergent
iORF_179327	YPS667	SpC	0	117	ordered_Spar_16	77709	77825	+	0	4_divergent
iORF_179338	YPS667	SpC	0	69	ordered_Spar_16	77723	77791	-	0	4_divergent
iORF_179243	YPS667	SpC	0	27	ordered_Spar_16	77797	77823	-	0	4_divergent
iORF_179265	YPS667	SpC	1	15	ordered_Spar_16	77930	77944	-	0	4_divergent
iORF_179268	YPS667	SpC	0	12	ordered_Spar_16	77933	77944	-	0	4_divergent
iORF_179269	YPS667	SpC	1	24	ordered_Spar_16	77935	77958	+	0	4_divergent
iORF_179271	YPS667	SpC	1	15	ordered_Spar_16	77963	77977	+	0	3_pPar
iORF_179272	YPS667	SpC	1	9	ordered_Spar_16	77974	77982	-	0	4_divergent
iORF_179289	YPS667	SpC	1	51	ordered_Spar_16	78089	78139	-	3	4_divergent
iORF_179290	YPS667	SpC	0	39	ordered_Spar_16	78101	78139	-	3	7_ancest
iORF_179291	YPS667	SpC	0	33	ordered_Spar_16	78106	78138	+	3	5_SpeGroup
iORF_179295	YPS667	SpC	1	39	ordered_Spar_16	78121	78159	+	3	4_divergent
iORF_179298	YPS667	SpC	1	105	ordered_Spar_16	78138	78242	+	1	6_polymorphic
iORF_179301	YPS667	SpC	0	39	ordered_Spar_16	78172	78210	+	0	4_divergent
iORF_179303	YPS667	SpC	1	186	ordered_Spar_16	78172	78357	+	1	6_polymorphic
iORF_179315	YPS667	SpC	1	105	ordered_Spar_16	78276	78380	-	0	4_divergent
iORF_179316	YPS667	SpC	1	15	ordered_Spar_16	78278	78292	+	0	6_polymorphic
iORF_179320	YPS667	SpC	0	51	ordered_Spar_16	78307	78357	+	0	5_SpeGroup
iORF_179328	YPS667	SpC	1	48	ordered_Spar_16	78385	78432	-	0	3_pPar
iORF_179331	YPS667	SpC	0	27	ordered_Spar_16	78401	78427	+	0	6_polymorphic
iORF_180218	YPS667	SpC	1	57	ordered_Spar_16	88091	88147	+	0	1_conserved
iORF_180221	YPS667	SpC	1	45	ordered_Spar_16	88095	88139	+	0	1_conserved
iORF_180226	YPS667	SpC	1	57	ordered_Spar_16	88099	88155	+	0	1_conserved
iORF_180268	YPS667	SpC	0	12	ordered_Spar_16	88152	88163	+	0	6_polymorphic
iORF_180269	YPS667	SpC	1	18	ordered_Spar_16	88152	88169	+	0	6_polymorphic
iORF_180207	YPS667	SpC	1	42	ordered_Spar_16	88179	88220	+	0	4_divergent
iORF_180208	YPS667	SpC	0	9	ordered_Spar_16	88207	88215	+	0	4_divergent
iORF_180209	YPS667	SpC	1	12	ordered_Spar_16	88221	88232	+	0	1_conserved
iORF_180210	YPS667	SpC	1	66	ordered_Spar_16	88224	88289	-	4	3_pPar
iORF_180211	YPS667	SpC	0	15	ordered_Spar_16	88256	88270	-	0	5_SpeGroup
iORF_180212	YPS667	SpC	0	15	ordered_Spar_16	88258	88272	+	1	5_SpeGroup
iORF_180214	YPS667	SpC	1	96	ordered_Spar_16	88258	88353	+	4	4_divergent
iORF_180215	YPS667	SpC	0	12	ordered_Spar_16	88265	88276	+	1	6_polymorphic
iORF_180217	YPS667	SpC	0	27	ordered_Spar_16	88265	88291	+	4	5_SpeGroup
iORF_180220	YPS667	SpC	0	57	ordered_Spar_16	88297	88353	+	0	5_SpeGroup
iORF_180222	YPS667	SpC	1	123	ordered_Spar_16	88311	88433	-	0	6_polymorphic
iORF_180223	YPS667	SpC	0	115	ordered_Spar_16	88319	88433	-	0	6_polymorphic
iORF_180224	YPS667	SpC	1	9	ordered_Spar_16	88325	88333	+	0	3_pPar
iORF_180227	YPS667	SpC	1	12	ordered_Spar_16	88449	88460	-	0	1_conserved
iORF_180228	YPS667	SpC	1	144	ordered_Spar_16	88468	88611	+	0	3_pPar
iORF_180232	YPS667	SpC	0	15	ordered_Spar_16	88499	88513	-	0	4_divergent
iORF_180233	YPS667	SpC	1	63	ordered_Spar_16	88515	88577	-	0	1_conserved
iORF_180236	YPS667	SpC	1	78	ordered_Spar_16	88612	88689	-	0	3_pPar
iORF_180238	YPS667	SpC	0	111	ordered_Spar_16	88634	88744	-	0	6_polymorphic
iORF_180240	YPS667	SpC	1	51	ordered_Spar_16	88679	88729	+	0	6_polymorphic
iORF_180241	YPS667	SpC	0	30	ordered_Spar_16	88700	88729	+	0	6_polymorphic
iORF_180243	YPS667	SpC	1	30	ordered_Spar_16	88743	88772	+	0	4_divergent
iORF_180244	YPS667	SpC	0	33	ordered_Spar_16	88743	88775	+	0	5_SpeGroup
iORF_180246	YPS667	SpC	1	30	ordered_Spar_16	88762	88791	-	0	6_polymorphic
iORF_180248	YPS667	SpC	0	213	ordered_Spar_16	88768	88980	+	1	5_SpeGroup
iORF_180249	YPS667	SpC	0	297	ordered_Spar_16	88768	89064	+	2	7_ancest
iORF_180250	YPS667	SpC	0	12	ordered_Spar_16	88780	88791	-	0	6_polymorphic
iORF_180251	YPS667	SpC	0	167	ordered_Spar_16	88781	88947	-	1	6_polymorphic
iORF_180252	YPS667	SpC	1	87	ordered_Spar_16	88794	88880	-	1	6_polymorphic
iORF_180253	YPS667	SpC	0	124	ordered_Spar_16	88794	88917	-	1	6_polymorphic
iORF_180254	YPS667	SpC	0	154	ordered_Spar_16	88794	88947	-	1	6_polymorphic
iORF_180256	YPS667	SpC	0	127	ordered_Spar_16	88825	88951	+	1	6_polymorphic
iORF_180257	YPS667	SpC	1	156	ordered_Spar_16	88825	88980	+	1	6_polymorphic
iORF_180258	YPS667	SpC	1	117	ordered_Spar_16	88831	88947	-	1	6_polymorphic
iORF_180259	YPS667	SpC	0	192	ordered_Spar_16	88831	89022	-	2	5_SpeGroup
iORF_180264	YPS667	SpC	0	103	ordered_Spar_16	88841	88943	+	1	6_polymorphic
iORF_180265	YPS667	SpC	1	111	ordered_Spar_16	88841	88951	+	1	6_polymorphic
iORF_180266	YPS667	SpC	0	120	ordered_Spar_16	88841	88960	+	1	5_SpeGroup
iORF_180270	YPS667	SpC	0	41	ordered_Spar_16	88877	88917	-	0	7_ancest
iORF_180271	YPS667	SpC	0	9	ordered_Spar_16	88901	88909	-	0	5_SpeGroup
iORF_180273	YPS667	SpC	0	30	ordered_Spar_16	88951	88980	+	0	6_polymorphic
iORF_180274	YPS667	SpC	0	114	ordered_Spar_16	88951	89064	+	1	6_polymorphic
iORF_180277	YPS667	SpC	1	57	ordered_Spar_16	88966	89022	-	1	6_polymorphic
iORF_180278	YPS667	SpC	1	12	ordered_Spar_16	88974	88985	+	0	6_polymorphic
iORF_180279	YPS667	SpC	0	45	ordered_Spar_16	88978	89022	-	1	6_polymorphic
iORF_180206	YPS667	SpC	1	48	ordered_Spar_16	89117	89164	+	0	4_divergent
iORF_180290	YPS667	SpC	1	153	ordered_Spar_16	90531	90683	-	3	6_polymorphic
iORF_180291	YPS667	SpC	0	258	ordered_Spar_16	90531	90788	-	3	6_polymorphic
iORF_180292	YPS667	SpC	1	135	ordered_Spar_16	90533	90667	+	3	3_pPar
iORF_180293	YPS667	SpC	0	18	ordered_Spar_16	90537	90554	+	0	4_divergent
iORF_180294	YPS667	SpC	1	30	ordered_Spar_16	90537	90566	+	1	4_divergent
iORF_180295	YPS667	SpC	1	45	ordered_Spar_16	90545	90589	-	1	3_pPar
iORF_180297	YPS667	SpC	0	9	ordered_Spar_16	90558	90566	+	1	5_SpeGroup
iORF_180298	YPS667	SpC	1	30	ordered_Spar_16	90589	90618	-	2	3_pPar
iORF_180302	YPS667	SpC	1	69	ordered_Spar_16	90696	90764	+	0	3_pPar
iORF_180303	YPS667	SpC	0	57	ordered_Spar_16	90712	90768	-	0	6_polymorphic
iORF_180304	YPS667	SpC	1	120	ordered_Spar_16	90712	90831	-	1	6_polymorphic
iORF_180305	YPS667	SpC	1	72	ordered_Spar_16	90717	90788	-	0	6_polymorphic
iORF_180308	YPS667	SpC	0	44	ordered_Spar_16	90788	90831	-	1	6_polymorphic
iORF_180327	YPS667	SpC	0	36	ordered_Spar_16	92409	92444	+	0	5_SpeGroup
iORF_180315	YPS667	SpC	1	36	ordered_Spar_16	92419	92454	+	0	3_pPar
iORF_180317	YPS667	SpC	1	9	ordered_Spar_16	92426	92434	+	0	1_conserved
iORF_180322	YPS667	SpC	0	18	ordered_Spar_16	92441	92458	-	0	6_polymorphic
iORF_180323	YPS667	SpC	1	18	ordered_Spar_16	92441	92458	-	3	6_polymorphic
iORF_180374	YPS667	SpC	1	102	ordered_Spar_16	95469	95570	-	8	6_polymorphic
iORF_180377	YPS667	SpC	0	102	ordered_Spar_16	95483	95584	+	5	6_polymorphic
iORF_180378	YPS667	SpC	0	87	ordered_Spar_16	95498	95584	+	2	6_polymorphic
iORF_180379	YPS667	SpC	0	61	ordered_Spar_16	95510	95570	-	1	5_SpeGroup
iORF_180384	YPS667	SpC	0	31	ordered_Spar_16	95577	95607	+	1	6_polymorphic
iORF_180391	YPS667	SpC	0	73	ordered_Spar_16	95682	95754	-	2	6_polymorphic
iORF_180392	YPS667	SpC	1	12	ordered_Spar_16	95703	95714	+	0	1_conserved
iORF_180393	YPS667	SpC	1	42	ordered_Spar_16	95716	95757	+	3	1_conserved
iORF_180394	YPS667	SpC	1	21	ordered_Spar_16	95727	95747	+	0	1_conserved
iORF_180476	YPS667	SpC	1	249	ordered_Spar_16	96193	96441	-	18	6_polymorphic
iORF_180419	YPS667	SpC	1	33	ordered_Spar_16	96278	96310	+	0	3_pPar
iORF_180421	YPS667	SpC	0	159	ordered_Spar_16	96283	96441	-	3	6_polymorphic
iORF_180427	YPS667	SpC	0	176	ordered_Spar_16	96307	96482	+	4	6_polymorphic
iORF_180428	YPS667	SpC	1	177	ordered_Spar_16	96307	96483	+	4	6_polymorphic
iORF_180434	YPS667	SpC	1	129	ordered_Spar_16	96338	96466	-	3	6_polymorphic
iORF_180436	YPS667	SpC	1	72	ordered_Spar_16	96353	96424	+	2	3_pPar
iORF_180448	YPS667	SpC	1	27	ordered_Spar_16	96660	96686	+	1	6_polymorphic
iORF_180451	YPS667	SpC	0	408	ordered_Spar_16	96660	97067	+	47	5_SpeGroup
iORF_180453	YPS667	SpC	0	96	ordered_Spar_16	96682	96777	+	17	6_polymorphic
iORF_180455	YPS667	SpC	1	90	ordered_Spar_16	96688	96777	+	0	6_polymorphic
iORF_180456	YPS667	SpC	1	75	ordered_Spar_16	96693	96767	-	0	1_conserved
iORF_180458	YPS667	SpC	1	30	ordered_Spar_16	96764	96793	-	0	1_conserved
iORF_180471	YPS667	SpC	1	51	ordered_Spar_16	96838	96888	+	6	4_divergent
iORF_180480	YPS667	SpC	0	99	ordered_Spar_16	96917	97015	+	1	5_SpeGroup
iORF_180482	YPS667	SpC	1	147	ordered_Spar_16	96921	97067	+	1	6_polymorphic
iORF_180483	YPS667	SpC	0	102	ordered_Spar_16	96966	97067	+	0	6_polymorphic
iORF_180485	YPS667	SpC	1	9	ordered_Spar_16	96984	96992	-	0	1_conserved
iORF_180486	YPS667	SpC	1	21	ordered_Spar_16	96991	97011	+	0	3_pPar
iORF_180487	YPS667	SpC	1	21	ordered_Spar_16	97064	97084	-	0	1_conserved
iORF_180495	YPS667	SpC	1	27	ordered_Spar_16	97723	97749	+	0	6_polymorphic
iORF_180511	YPS667	SpC	1	135	ordered_Spar_16	97820	97954	-	1	4_divergent
iORF_180512	YPS667	SpC	0	173	ordered_Spar_16	97820	97992	-	5	5_SpeGroup
iORF_180517	YPS667	SpC	0	60	ordered_Spar_16	97857	97916	-	0	5_SpeGroup
iORF_180521	YPS667	SpC	0	24	ordered_Spar_16	97945	97968	-	0	6_polymorphic
iORF_180525	YPS667	SpC	0	18	ordered_Spar_16	97951	97968	-	0	6_polymorphic
iORF_180526	YPS667	SpC	0	42	ordered_Spar_16	97951	97992	-	4	7_ancest
iORF_180527	YPS667	SpC	1	9	ordered_Spar_16	97960	97968	-	0	6_polymorphic
iORF_180530	YPS667	SpC	1	12	ordered_Spar_16	97999	98010	+	0	6_polymorphic
iORF_180532	YPS667	SpC	0	9	ordered_Spar_16	98003	98011	+	0	6_polymorphic
iORF_180536	YPS667	SpC	0	17	ordered_Spar_16	98028	98044	-	1	6_polymorphic
iORF_180537	YPS667	SpC	1	12	ordered_Spar_16	98033	98044	-	1	6_polymorphic
iORF_180564	YPS667	SpC	1	24	ordered_Spar_16	100829	100852	+	0	3_pPar
iORF_180544	YPS667	SpC	0	83	ordered_Spar_16	100912	100994	-	2	6_polymorphic
iORF_180545	YPS667	SpC	0	96	ordered_Spar_16	100912	101007	-	2	5_SpeGroup
iORF_180546	YPS667	SpC	1	33	ordered_Spar_16	100914	100946	+	0	3_pPar
iORF_180548	YPS667	SpC	0	65	ordered_Spar_16	100933	100997	+	2	6_polymorphic
iORF_180549	YPS667	SpC	1	78	ordered_Spar_16	100933	101010	+	2	6_polymorphic
iORF_180552	YPS667	SpC	1	39	ordered_Spar_16	100959	100997	+	1	6_polymorphic
iORF_180553	YPS667	SpC	0	52	ordered_Spar_16	100959	101010	+	1	6_polymorphic
iORF_180555	YPS667	SpC	0	65	ordered_Spar_16	100959	101023	+	1	5_SpeGroup
iORF_180557	YPS667	SpC	1	27	ordered_Spar_16	100968	100994	-	1	6_polymorphic
iORF_180558	YPS667	SpC	0	40	ordered_Spar_16	100968	101007	-	1	6_polymorphic
iORF_180559	YPS667	SpC	0	20	ordered_Spar_16	100975	100994	-	1	5_SpeGroup
iORF_180560	YPS667	SpC	1	33	ordered_Spar_16	100975	101007	-	1	6_polymorphic
iORF_180562	YPS667	SpC	1	21	ordered_Spar_16	101036	101056	+	0	6_polymorphic
iORF_180567	YPS667	SpC	1	27	ordered_Spar_16	101112	101138	+	0	3_pPar
iORF_180603	YPS667	SpC	1	45	ordered_Spar_16	103822	103866	-	1	5_SpeGroup
iORF_180594	YPS667	SpC	1	15	ordered_Spar_16	103848	103862	-	0	3_pPar
iORF_180595	YPS667	SpC	1	21	ordered_Spar_16	103853	103873	+	0	1_conserved
iORF_180602	YPS667	SpC	1	30	ordered_Spar_16	103861	103890	+	0	3_pPar
iORF_180608	YPS667	SpC	0	122	ordered_Spar_16	103866	103987	-	0	5_SpeGroup
iORF_180610	YPS667	SpC	0	52	ordered_Spar_16	103887	103938	+	0	5_SpeGroup
iORF_180612	YPS667	SpC	1	81	ordered_Spar_16	103887	103967	+	0	5_SpeGroup
iORF_180613	YPS667	SpC	0	104	ordered_Spar_16	103887	103990	+	0	5_SpeGroup
iORF_180631	YPS667	SpC	0	79	ordered_Spar_16	103912	103990	+	0	5_SpeGroup
iORF_180585	YPS667	SpC	1	51	ordered_Spar_16	103933	103983	-	0	4_divergent
iORF_180587	YPS667	SpC	1	54	ordered_Spar_16	104009	104062	+	3	3_pPar
iORF_180675	YPS667	SpC	1	12	ordered_Spar_16	105683	105694	+	0	3_pPar
iORF_180723	YPS667	SpC	1	12	ordered_Spar_16	105717	105728	+	0	3_pPar
iORF_180735	YPS667	SpC	1	21	ordered_Spar_16	105734	105754	+	0	1_conserved
iORF_180662	YPS667	SpC	1	30	ordered_Spar_16	105771	105800	-	0	3_pPar
iORF_180663	YPS667	SpC	1	69	ordered_Spar_16	105775	105843	-	0	3_pPar
iORF_180666	YPS667	SpC	1	45	ordered_Spar_16	105791	105835	+	0	1_conserved
iORF_180667	YPS667	SpC	0	76	ordered_Spar_16	105799	105874	+	0	4_divergent
iORF_180668	YPS667	SpC	1	90	ordered_Spar_16	105799	105888	+	0	5_SpeGroup
iORF_180676	YPS667	SpC	0	16	ordered_Spar_16	105836	105851	-	0	4_divergent
iORF_180679	YPS667	SpC	0	22	ordered_Spar_16	105840	105861	-	0	4_divergent
iORF_180680	YPS667	SpC	1	15	ordered_Spar_16	105847	105861	-	0	5_SpeGroup
iORF_180709	YPS667	SpC	1	27	ordered_Spar_16	105946	105972	-	0	3_pPar
iORF_180806	YPS667	SpC	0	9	ordered_Spar_16	106776	106784	+	0	5_SpeGroup
iORF_180802	YPS667	SpC	1	15	ordered_Spar_16	106830	106844	-	0	1_conserved
iORF_180762	YPS667	SpC	0	21	ordered_Spar_16	106974	106994	-	0	5_SpeGroup
iORF_180764	YPS667	SpC	1	84	ordered_Spar_16	106974	107057	-	0	4_divergent
iORF_180765	YPS667	SpC	1	21	ordered_Spar_16	106976	106996	+	0	6_polymorphic
iORF_181025	YPS667	SpC	1	15	ordered_Spar_16	109571	109585	-	0	1_conserved
iORF_181034	YPS667	SpC	1	63	ordered_Spar_16	109582	109644	-	1	4_divergent
iORF_181036	YPS667	SpC	0	12	ordered_Spar_16	109582	109593	-	0	4_divergent
iORF_181052	YPS667	SpC	1	102	ordered_Spar_16	109592	109693	+	2	3_pPar
iORF_181061	YPS667	SpC	1	123	ordered_Spar_16	109599	109721	+	2	6_polymorphic
iORF_181062	YPS667	SpC	0	147	ordered_Spar_16	109599	109745	+	3	5_SpeGroup
iORF_181066	YPS667	SpC	1	12	ordered_Spar_16	109605	109616	-	0	5_SpeGroup
iORF_180965	YPS667	SpC	1	96	ordered_Spar_16	109619	109714	-	1	3_pPar
iORF_180970	YPS667	SpC	1	48	ordered_Spar_16	109659	109706	-	1	3_pPar
iORF_180978	YPS667	SpC	0	78	ordered_Spar_16	109690	109767	+	1	5_SpeGroup
iORF_180979	YPS667	SpC	1	117	ordered_Spar_16	109690	109806	+	1	4_divergent
iORF_180980	YPS667	SpC	0	27	ordered_Spar_16	109696	109722	-	0	5_SpeGroup
iORF_180984	YPS667	SpC	1	21	ordered_Spar_16	109755	109775	-	0	4_divergent
iORF_180985	YPS667	SpC	1	57	ordered_Spar_16	109760	109816	+	0	1_conserved
iORF_180986	YPS667	SpC	0	12	ordered_Spar_16	109764	109775	-	0	5_SpeGroup
iORF_180994	YPS667	SpC	1	33	ordered_Spar_16	109831	109863	+	0	4_divergent
iORF_180995	YPS667	SpC	0	57	ordered_Spar_16	109831	109887	+	0	5_SpeGroup
iORF_180997	YPS667	SpC	0	21	ordered_Spar_16	109846	109866	-	0	4_divergent
iORF_181009	YPS667	SpC	0	12	ordered_Spar_16	109932	109943	-	0	5_SpeGroup
iORF_181084	YPS667	SpC	0	93	ordered_Spar_16	111807	111899	-	1	5_SpeGroup
iORF_181092	YPS667	SpC	1	84	ordered_Spar_16	111816	111899	-	1	4_divergent
iORF_181131	YPS667	SpC	1	48	ordered_Spar_16	111849	111896	+	0	6_polymorphic
iORF_181132	YPS667	SpC	0	36	ordered_Spar_16	111849	111884	+	0	6_polymorphic
iORF_181160	YPS667	SpC	0	54	ordered_Spar_16	111889	111942	-	2	7_ancest
iORF_181075	YPS667	SpC	1	24	ordered_Spar_16	111893	111916	-	1	5_SpeGroup
iORF_181077	YPS667	SpC	0	27	ordered_Spar_16	111912	111938	-	1	6_polymorphic
iORF_181079	YPS667	SpC	1	30	ordered_Spar_16	111913	111942	-	1	5_SpeGroup
iORF_181080	YPS667	SpC	0	27	ordered_Spar_16	111916	111942	-	1	5_SpeGroup
iORF_181085	YPS667	SpC	1	57	ordered_Spar_16	111931	111987	+	0	4_divergent
iORF_181087	YPS667	SpC	0	33	ordered_Spar_16	111955	111987	+	0	4_divergent
iORF_181098	YPS667	SpC	1	24	ordered_Spar_16	112026	112049	-	0	3_pPar
iORF_181352	YPS667	SpC	0	228	ordered_Spar_16	126992	127219	-	0	5_SpeGroup
iORF_181384	YPS667	SpC	1	42	ordered_Spar_16	127028	127069	+	0	5_SpeGroup
iORF_181389	YPS667	SpC	0	37	ordered_Spar_16	127041	127077	+	0	5_SpeGroup
iORF_181390	YPS667	SpC	1	111	ordered_Spar_16	127041	127151	+	0	4_divergent
iORF_181326	YPS667	SpC	0	96	ordered_Spar_16	127056	127151	+	0	5_SpeGroup
iORF_181329	YPS667	SpC	1	9	ordered_Spar_16	127091	127099	+	0	1_conserved
iORF_181330	YPS667	SpC	0	21	ordered_Spar_16	127131	127151	+	0	5_SpeGroup
iORF_181331	YPS667	SpC	1	12	ordered_Spar_16	127138	127149	-	0	1_conserved
iORF_181337	YPS667	SpC	0	60	ordered_Spar_16	127194	127253	+	0	5_SpeGroup
iORF_181344	YPS667	SpC	0	340	ordered_Spar_16	127252	127591	+	22	7_ancest
iORF_181353	YPS667	SpC	0	21	ordered_Spar_16	127357	127377	-	0	5_SpeGroup
iORF_181354	YPS667	SpC	0	129	ordered_Spar_16	127359	127487	+	2	5_SpeGroup
iORF_181356	YPS667	SpC	0	34	ordered_Spar_16	127374	127407	-	0	5_SpeGroup
iORF_181357	YPS667	SpC	0	204	ordered_Spar_16	127388	127591	+	3	5_SpeGroup
iORF_181358	YPS667	SpC	1	24	ordered_Spar_16	127407	127430	-	0	4_divergent
iORF_181359	YPS667	SpC	0	27	ordered_Spar_16	127407	127433	-	0	5_SpeGroup
iORF_181365	YPS667	SpC	1	108	ordered_Spar_16	127466	127573	-	3	4_divergent
iORF_181369	YPS667	SpC	0	78	ordered_Spar_16	127496	127573	-	1	5_SpeGroup
iORF_181370	YPS667	SpC	1	45	ordered_Spar_16	127539	127583	-	0	5_SpeGroup
iORF_181371	YPS667	SpC	0	51	ordered_Spar_16	127539	127589	-	0	5_SpeGroup
iORF_181375	YPS667	SpC	0	12	ordered_Spar_16	127586	127597	-	0	5_SpeGroup
iORF_181377	YPS667	SpC	1	27	ordered_Spar_16	127597	127623	-	0	3_pPar
iORF_181380	YPS667	SpC	0	15	ordered_Spar_16	127611	127625	+	0	4_divergent
iORF_181382	YPS667	SpC	0	9	ordered_Spar_16	127674	127682	+	0	4_divergent
iORF_181383	YPS667	SpC	1	24	ordered_Spar_16	127674	127697	+	0	4_divergent
iORF_181385	YPS667	SpC	0	100	ordered_Spar_16	127690	127789	-	1	5_SpeGroup
iORF_181387	YPS667	SpC	1	36	ordered_Spar_16	127754	127789	-	0	5_SpeGroup
iORF_181420	YPS667	SpC	1	18	ordered_Spar_16	128446	128463	-	0	5_SpeGroup
iORF_181425	YPS667	SpC	0	18	ordered_Spar_16	128452	128469	+	0	5_SpeGroup
iORF_181395	YPS667	SpC	0	30	ordered_Spar_16	128554	128583	+	1	6_polymorphic
iORF_181398	YPS667	SpC	1	87	ordered_Spar_16	128566	128652	-	3	5_SpeGroup
iORF_181400	YPS667	SpC	0	32	ordered_Spar_16	128576	128607	-	2	5_SpeGroup
iORF_181401	YPS667	SpC	1	36	ordered_Spar_16	128576	128611	-	2	6_polymorphic
iORF_181402	YPS667	SpC	0	77	ordered_Spar_16	128576	128652	-	2	7_ancest
iORF_181403	YPS667	SpC	0	23	ordered_Spar_16	128589	128611	-	2	5_SpeGroup
iORF_181407	YPS667	SpC	0	61	ordered_Spar_16	128606	128666	+	0	5_SpeGroup
iORF_181410	YPS667	SpC	0	34	ordered_Spar_16	128619	128652	-	0	5_SpeGroup
iORF_181411	YPS667	SpC	1	30	ordered_Spar_16	128637	128666	+	0	6_polymorphic
iORF_181417	YPS667	SpC	1	63	ordered_Spar_16	128734	128796	-	0	4_divergent
iORF_181418	YPS667	SpC	0	78	ordered_Spar_16	128734	128811	-	0	5_SpeGroup
iORF_181442	YPS667	SpC	1	27	ordered_Spar_16	129721	129747	-	0	1_conserved
iORF_181444	YPS667	SpC	1	12	ordered_Spar_16	129758	129769	+	0	1_conserved
iORF_181446	YPS667	SpC	1	21	ordered_Spar_16	129766	129786	+	1	6_polymorphic
iORF_181447	YPS667	SpC	0	42	ordered_Spar_16	129766	129807	+	1	6_polymorphic
iORF_181433	YPS667	SpC	1	18	ordered_Spar_16	129778	129795	-	1	3_pPar
iORF_181435	YPS667	SpC	0	115	ordered_Spar_16	129794	129908	+	7	6_polymorphic
iORF_181439	YPS667	SpC	1	24	ordered_Spar_16	129827	129850	-	0	3_pPar
iORF_181440	YPS667	SpC	1	36	ordered_Spar_16	129831	129866	-	0	1_conserved
iORF_181441	YPS667	SpC	1	60	ordered_Spar_16	129849	129908	+	0	6_polymorphic
iORF_181453	YPS667	SpC	1	93	ordered_Spar_16	131026	131118	+	3	6_polymorphic
iORF_181454	YPS667	SpC	0	133	ordered_Spar_16	131026	131158	+	3	6_polymorphic
iORF_181480	YPS667	SpC	0	42	ordered_Spar_16	131085	131126	-	1	5_SpeGroup
iORF_181481	YPS667	SpC	1	153	ordered_Spar_16	131085	131237	-	3	5_SpeGroup
iORF_181482	YPS667	SpC	0	172	ordered_Spar_16	131085	131256	-	3	5_SpeGroup
iORF_181456	YPS667	SpC	1	18	ordered_Spar_16	131149	131166	+	0	3_pPar
iORF_181461	YPS667	SpC	0	102	ordered_Spar_16	131155	131256	-	2	6_polymorphic
iORF_181463	YPS667	SpC	0	55	ordered_Spar_16	131183	131237	-	2	5_SpeGroup
iORF_181464	YPS667	SpC	0	36	ordered_Spar_16	131195	131230	+	0	5_SpeGroup
iORF_181465	YPS667	SpC	1	51	ordered_Spar_16	131234	131284	-	2	3_pPar
iORF_181466	YPS667	SpC	1	63	ordered_Spar_16	131236	131298	+	1	6_polymorphic
iORF_181467	YPS667	SpC	0	114	ordered_Spar_16	131236	131349	+	1	6_polymorphic
iORF_181469	YPS667	SpC	1	9	ordered_Spar_16	131272	131280	-	0	6_polymorphic
iORF_181470	YPS667	SpC	0	55	ordered_Spar_16	131316	131370	+	0	5_SpeGroup
iORF_181471	YPS667	SpC	0	83	ordered_Spar_16	131316	131398	+	0	5_SpeGroup
iORF_181472	YPS667	SpC	1	96	ordered_Spar_16	131316	131411	+	0	5_SpeGroup
iORF_181473	YPS667	SpC	1	63	ordered_Spar_16	131383	131445	-	0	3_pPar
iORF_181476	YPS667	SpC	1	15	ordered_Spar_16	131420	131434	+	0	1_conserved
iORF_181489	YPS667	SpC	1	18	ordered_Spar_16	132985	133002	-	0	1_conserved
iORF_181499	YPS667	SpC	1	12	ordered_Spar_16	133024	133035	+	0	1_conserved
iORF_181488	YPS667	SpC	1	12	ordered_Spar_16	133093	133104	-	0	3_pPar
iORF_181509	YPS667	SpC	1	42	ordered_Spar_16	133777	133818	+	0	3_pPar
iORF_181507	YPS667	SpC	1	48	ordered_Spar_16	133948	133995	+	1	4_divergent
iORF_181508	YPS667	SpC	0	131	ordered_Spar_16	133948	134078	+	3	5_SpeGroup
iORF_181513	YPS667	SpC	0	117	ordered_Spar_16	133962	134078	+	3	6_polymorphic
iORF_181514	YPS667	SpC	0	57	ordered_Spar_16	133978	134034	-	0	4_divergent
iORF_181515	YPS667	SpC	1	81	ordered_Spar_16	133978	134058	-	2	5_SpeGroup
iORF_181518	YPS667	SpC	1	45	ordered_Spar_16	134006	134050	+	0	3_pPar
iORF_181521	YPS667	SpC	1	51	ordered_Spar_16	134039	134089	-	2	5_SpeGroup
iORF_181523	YPS667	SpC	1	42	ordered_Spar_16	134050	134091	+	2	6_polymorphic
iORF_181524	YPS667	SpC	0	72	ordered_Spar_16	134050	134121	+	3	6_polymorphic
iORF_181526	YPS667	SpC	0	15	ordered_Spar_16	134075	134089	-	0	4_divergent
iORF_181527	YPS667	SpC	1	48	ordered_Spar_16	134088	134135	+	1	3_pPar
iORF_181528	YPS667	SpC	1	15	ordered_Spar_16	134107	134121	+	1	6_polymorphic
iORF_181542	YPS667	SpC	1	39	ordered_Spar_16	134229	134267	+	0	4_divergent
iORF_181543	YPS667	SpC	0	54	ordered_Spar_16	134229	134282	+	0	5_SpeGroup
iORF_181544	YPS667	SpC	1	45	ordered_Spar_16	134245	134289	+	0	6_polymorphic
iORF_181546	YPS667	SpC	0	21	ordered_Spar_16	134269	134289	+	0	5_SpeGroup
iORF_181548	YPS667	SpC	1	51	ordered_Spar_16	134307	134357	+	1	4_divergent
iORF_181550	YPS667	SpC	0	158	ordered_Spar_16	134307	134464	+	1	5_SpeGroup
iORF_181551	YPS667	SpC	0	14	ordered_Spar_16	134344	134357	+	1	5_SpeGroup
iORF_181552	YPS667	SpC	1	36	ordered_Spar_16	134344	134379	+	1	4_divergent
iORF_181553	YPS667	SpC	1	12	ordered_Spar_16	134405	134416	-	0	4_divergent
iORF_181555	YPS667	SpC	1	60	ordered_Spar_16	134415	134474	+	0	4_divergent
iORF_181556	YPS667	SpC	1	30	ordered_Spar_16	134443	134472	-	0	3_pPar
iORF_181559	YPS667	SpC	1	9	ordered_Spar_16	135136	135144	-	1	5_SpeGroup
iORF_181566	YPS667	SpC	1	93	ordered_Spar_16	135138	135230	+	12	5_SpeGroup
iORF_181568	YPS667	SpC	0	9	ordered_Spar_16	135138	135146	+	0	5_SpeGroup
iORF_181569	YPS667	SpC	0	186	ordered_Spar_16	135138	135323	+	14	5_SpeGroup
iORF_181564	YPS667	SpC	0	117	ordered_Spar_16	135179	135295	-	14	5_SpeGroup
iORF_181565	YPS667	SpC	1	18	ordered_Spar_16	135179	135196	-	0	4_divergent
iORF_181567	YPS667	SpC	0	112	ordered_Spar_16	135184	135295	-	14	5_SpeGroup
iORF_181570	YPS667	SpC	1	93	ordered_Spar_16	135203	135295	-	2	6_polymorphic
iORF_181557	YPS667	SpC	0	42	ordered_Spar_16	135254	135295	-	0	6_polymorphic
iORF_181558	YPS667	SpC	1	45	ordered_Spar_16	135279	135323	+	0	4_divergent
iORF_181563	YPS667	SpC	1	57	ordered_Spar_16	135500	135556	-	0	3_pPar
iORF_181584	YPS667	SpC	1	9	ordered_Spar_16	136472	136480	-	0	3_pPar
iORF_181572	YPS667	SpC	1	81	ordered_Spar_16	136596	136676	-	8	6_polymorphic
iORF_181575	YPS667	SpC	0	30	ordered_Spar_16	136607	136636	+	3	4_divergent
iORF_181576	YPS667	SpC	1	54	ordered_Spar_16	136618	136671	+	0	6_polymorphic
iORF_181577	YPS667	SpC	0	146	ordered_Spar_16	136618	136763	+	2	5_SpeGroup
iORF_181578	YPS667	SpC	0	318	ordered_Spar_16	136618	136935	+	2	6_polymorphic
iORF_181579	YPS667	SpC	1	12	ordered_Spar_16	136629	136640	+	0	3_pPar
iORF_181581	YPS667	SpC	1	84	ordered_Spar_16	136633	136716	-	1	6_polymorphic
iORF_181582	YPS667	SpC	0	85	ordered_Spar_16	136633	136717	-	1	6_polymorphic
iORF_181585	YPS667	SpC	0	51	ordered_Spar_16	136666	136716	-	1	6_polymorphic
iORF_181586	YPS667	SpC	0	119	ordered_Spar_16	136668	136786	+	2	5_SpeGroup
iORF_181591	YPS667	SpC	1	195	ordered_Spar_16	136741	136935	+	0	6_polymorphic
iORF_181592	YPS667	SpC	1	9	ordered_Spar_16	136744	136752	-	0	1_conserved
iORF_181593	YPS667	SpC	0	132	ordered_Spar_16	136749	136880	-	0	5_SpeGroup
iORF_181594	YPS667	SpC	1	171	ordered_Spar_16	136749	136919	-	0	5_SpeGroup
iORF_181595	YPS667	SpC	0	183	ordered_Spar_16	136749	136931	-	0	5_SpeGroup
iORF_181597	YPS667	SpC	0	117	ordered_Spar_16	136766	136882	-	0	5_SpeGroup
iORF_181598	YPS667	SpC	1	120	ordered_Spar_16	136766	136885	-	0	4_divergent
iORF_181600	YPS667	SpC	1	63	ordered_Spar_16	136860	136922	+	0	5_SpeGroup
iORF_181602	YPS667	SpC	0	36	ordered_Spar_16	136896	136931	-	0	6_polymorphic
iORF_181603	YPS667	SpC	1	30	ordered_Spar_16	136938	136967	-	0	1_conserved
iORF_181622	YPS667	SpC	0	132	ordered_Spar_16	142678	142809	-	3	6_polymorphic
iORF_181604	YPS667	SpC	1	78	ordered_Spar_16	142732	142809	-	1	4_divergent
iORF_181607	YPS667	SpC	0	204	ordered_Spar_16	142764	142967	+	1	5_SpeGroup
iORF_181609	YPS667	SpC	1	114	ordered_Spar_16	142783	142896	+	1	6_polymorphic
iORF_181610	YPS667	SpC	0	185	ordered_Spar_16	142783	142967	+	1	6_polymorphic
iORF_181611	YPS667	SpC	1	39	ordered_Spar_16	142814	142852	-	0	5_SpeGroup
iORF_181612	YPS667	SpC	0	66	ordered_Spar_16	142897	142962	-	0	5_SpeGroup
iORF_181613	YPS667	SpC	0	165	ordered_Spar_16	142964	143128	+	1	5_SpeGroup
iORF_181616	YPS667	SpC	0	129	ordered_Spar_16	143000	143128	+	1	7_ancest
iORF_181617	YPS667	SpC	1	108	ordered_Spar_16	143026	143133	-	1	3_pPar
iORF_181625	YPS667	SpC	1	15	ordered_Spar_16	143195	143209	-	0	1_conserved
iORF_181626	YPS667	SpC	0	229	ordered_Spar_16	143303	143531	-	4	6_polymorphic
iORF_181627	YPS667	SpC	0	50	ordered_Spar_16	143334	143383	+	1	5_SpeGroup
iORF_181628	YPS667	SpC	0	104	ordered_Spar_16	143334	143437	+	2	5_SpeGroup
iORF_181629	YPS667	SpC	0	160	ordered_Spar_16	143334	143493	+	2	6_polymorphic
iORF_181630	YPS667	SpC	1	192	ordered_Spar_16	143334	143525	+	3	6_polymorphic
iORF_181632	YPS667	SpC	0	167	ordered_Spar_16	143365	143531	-	3	5_SpeGroup
iORF_181633	YPS667	SpC	0	121	ordered_Spar_16	143411	143531	-	1	5_SpeGroup
iORF_181634	YPS667	SpC	1	9	ordered_Spar_16	143413	143421	-	0	4_divergent
iORF_181635	YPS667	SpC	1	108	ordered_Spar_16	143424	143531	-	1	6_polymorphic
iORF_181636	YPS667	SpC	0	28	ordered_Spar_16	143431	143458	-	0	5_SpeGroup
iORF_181641	YPS667	SpC	0	84	ordered_Spar_16	143455	143538	-	1	6_polymorphic
iORF_181642	YPS667	SpC	0	54	ordered_Spar_16	143485	143538	-	1	6_polymorphic
iORF_181658	YPS667	SpC	1	24	ordered_Spar_16	144835	144858	+	0	3_pPar
iORF_181667	YPS667	SpC	1	186	ordered_Spar_16	144845	145030	-	3	5_SpeGroup
iORF_181699	YPS667	SpC	1	57	ordered_Spar_16	144889	144945	-	2	4_divergent
iORF_181702	YPS667	SpC	1	57	ordered_Spar_16	144894	144950	+	2	3_pPar
iORF_181704	YPS667	SpC	0	39	ordered_Spar_16	144907	144945	-	2	5_SpeGroup
iORF_181648	YPS667	SpC	1	45	ordered_Spar_16	144932	144976	+	1	5_SpeGroup
iORF_181649	YPS667	SpC	0	77	ordered_Spar_16	144932	145008	+	1	4_divergent
iORF_181652	YPS667	SpC	0	89	ordered_Spar_16	144942	145030	-	1	5_SpeGroup
iORF_181653	YPS667	SpC	0	132	ordered_Spar_16	144942	145073	-	1	5_SpeGroup
iORF_181654	YPS667	SpC	0	26	ordered_Spar_16	144951	144976	+	1	4_divergent
iORF_181656	YPS667	SpC	0	69	ordered_Spar_16	144951	145019	+	1	6_polymorphic
iORF_181657	YPS667	SpC	1	150	ordered_Spar_16	144951	145100	+	1	6_polymorphic
iORF_181660	YPS667	SpC	0	112	ordered_Spar_16	144989	145100	+	0	4_divergent
iORF_181661	YPS667	SpC	1	156	ordered_Spar_16	144989	145144	+	0	5_SpeGroup
iORF_181662	YPS667	SpC	0	73	ordered_Spar_16	144993	145065	+	0	4_divergent
iORF_181665	YPS667	SpC	1	12	ordered_Spar_16	145062	145073	-	0	5_SpeGroup
iORF_181666	YPS667	SpC	1	33	ordered_Spar_16	145066	145098	-	0	3_pPar
iORF_181668	YPS667	SpC	0	73	ordered_Spar_16	145070	145142	-	0	5_SpeGroup
iORF_181669	YPS667	SpC	1	21	ordered_Spar_16	145072	145092	+	0	3_pPar
iORF_181670	YPS667	SpC	0	48	ordered_Spar_16	145097	145144	+	0	7_ancest
iORF_181671	YPS667	SpC	0	51	ordered_Spar_16	145097	145147	+	0	5_SpeGroup
iORF_181674	YPS667	SpC	0	9	ordered_Spar_16	145134	145142	-	0	7_ancest
iORF_181675	YPS667	SpC	1	24	ordered_Spar_16	145134	145157	-	0	5_SpeGroup
iORF_181679	YPS667	SpC	0	39	ordered_Spar_16	145170	145208	-	1	6_polymorphic
iORF_181681	YPS667	SpC	1	21	ordered_Spar_16	145197	145217	+	0	6_polymorphic
iORF_181687	YPS667	SpC	1	60	ordered_Spar_16	145360	145419	+	1	6_polymorphic
iORF_181689	YPS667	SpC	1	12	ordered_Spar_16	145373	145384	+	0	4_divergent
iORF_181692	YPS667	SpC	0	12	ordered_Spar_16	145416	145427	-	0	6_polymorphic
iORF_181693	YPS667	SpC	0	111	ordered_Spar_16	145416	145526	-	1	5_SpeGroup
iORF_181694	YPS667	SpC	1	105	ordered_Spar_16	145428	145532	-	1	5_SpeGroup
iORF_181696	YPS667	SpC	1	21	ordered_Spar_16	145478	145498	+	1	5_SpeGroup
iORF_181697	YPS667	SpC	0	30	ordered_Spar_16	145478	145507	+	1	5_SpeGroup
iORF_181698	YPS667	SpC	0	65	ordered_Spar_16	145478	145542	+	1	5_SpeGroup
iORF_181700	YPS667	SpC	1	9	ordered_Spar_16	145508	145516	-	0	3_pPar
iORF_181701	YPS667	SpC	1	9	ordered_Spar_16	145532	145540	-	0	3_pPar
iORF_181760	YPS667	SpC	1	48	ordered_Spar_16	146187	146234	+	1	6_polymorphic
iORF_181711	YPS667	SpC	0	38	ordered_Spar_16	146197	146234	+	1	6_polymorphic
iORF_181713	YPS667	SpC	0	90	ordered_Spar_16	146382	146471	-	1	5_SpeGroup
iORF_181714	YPS667	SpC	1	84	ordered_Spar_16	146388	146471	-	1	5_SpeGroup
iORF_181715	YPS667	SpC	1	9	ordered_Spar_16	146403	146411	+	0	1_conserved
iORF_181718	YPS667	SpC	0	225	ordered_Spar_16	146416	146640	-	14	5_SpeGroup
iORF_181719	YPS667	SpC	0	12	ordered_Spar_16	146423	146434	-	0	6_polymorphic
iORF_181720	YPS667	SpC	1	30	ordered_Spar_16	146423	146452	-	1	5_SpeGroup
iORF_181723	YPS667	SpC	0	218	ordered_Spar_16	146423	146640	-	14	5_SpeGroup
iORF_181724	YPS667	SpC	1	156	ordered_Spar_16	146440	146595	-	14	5_SpeGroup
iORF_181725	YPS667	SpC	0	201	ordered_Spar_16	146440	146640	-	14	7_ancest
iORF_181726	YPS667	SpC	0	12	ordered_Spar_16	146441	146452	-	1	5_SpeGroup
iORF_181729	YPS667	SpC	1	57	ordered_Spar_16	146451	146507	+	8	3_pPar
iORF_181734	YPS667	SpC	1	69	ordered_Spar_16	146540	146608	-	0	3_pPar
iORF_181736	YPS667	SpC	1	96	ordered_Spar_16	146567	146662	+	0	5_SpeGroup
iORF_181737	YPS667	SpC	0	87	ordered_Spar_16	146576	146662	+	0	4_divergent
iORF_181740	YPS667	SpC	1	33	ordered_Spar_16	146608	146640	-	0	5_SpeGroup
iORF_181741	YPS667	SpC	0	9	ordered_Spar_16	146619	146627	+	0	6_polymorphic
iORF_181743	YPS667	SpC	0	18	ordered_Spar_16	146666	146683	+	0	6_polymorphic
iORF_181745	YPS667	SpC	0	69	ordered_Spar_16	146666	146734	+	0	5_SpeGroup
iORF_181746	YPS667	SpC	0	121	ordered_Spar_16	146666	146786	+	0	6_polymorphic
iORF_181747	YPS667	SpC	1	150	ordered_Spar_16	146666	146815	+	0	5_SpeGroup
iORF_181748	YPS667	SpC	1	12	ordered_Spar_16	146691	146702	+	0	4_divergent
iORF_181750	YPS667	SpC	1	27	ordered_Spar_16	146842	146868	-	2	3_pPar
iORF_181768	YPS667	SpC	0	12	ordered_Spar_16	148599	148610	+	0	6_polymorphic
iORF_181812	YPS667	SpC	1	9	ordered_Spar_16	149746	149754	-	0	1_conserved
iORF_181772	YPS667	SpC	1	12	ordered_Spar_16	149797	149808	+	0	4_divergent
iORF_181773	YPS667	SpC	0	92	ordered_Spar_16	149805	149896	-	0	4_divergent
iORF_181774	YPS667	SpC	0	106	ordered_Spar_16	149805	149910	-	0	5_SpeGroup
iORF_181775	YPS667	SpC	1	75	ordered_Spar_16	149822	149896	-	0	6_polymorphic
iORF_181776	YPS667	SpC	0	27	ordered_Spar_16	149870	149896	-	0	6_polymorphic
iORF_181777	YPS667	SpC	0	124	ordered_Spar_16	149870	149993	-	0	5_SpeGroup
iORF_181778	YPS667	SpC	1	18	ordered_Spar_16	149893	149910	-	0	4_divergent
iORF_181780	YPS667	SpC	1	45	ordered_Spar_16	149895	149939	+	0	4_divergent
iORF_181781	YPS667	SpC	0	64	ordered_Spar_16	149895	149958	+	0	5_SpeGroup
iORF_181783	YPS667	SpC	0	36	ordered_Spar_16	149904	149939	+	0	5_SpeGroup
iORF_181784	YPS667	SpC	0	87	ordered_Spar_16	149909	149995	+	0	5_SpeGroup
iORF_181785	YPS667	SpC	1	90	ordered_Spar_16	149909	149998	+	0	4_divergent
iORF_181786	YPS667	SpC	1	72	ordered_Spar_16	149914	149985	-	0	4_divergent
iORF_181787	YPS667	SpC	0	111	ordered_Spar_16	149914	150024	-	0	5_SpeGroup
iORF_181789	YPS667	SpC	0	24	ordered_Spar_16	149955	149978	+	0	6_polymorphic
iORF_181790	YPS667	SpC	1	27	ordered_Spar_16	149955	149981	+	0	6_polymorphic
iORF_181791	YPS667	SpC	1	42	ordered_Spar_16	149999	150040	-	0	5_SpeGroup
iORF_181792	YPS667	SpC	0	66	ordered_Spar_16	149999	150064	-	0	5_SpeGroup
iORF_181793	YPS667	SpC	1	12	ordered_Spar_16	150001	150012	+	0	1_conserved
iORF_181794	YPS667	SpC	1	48	ordered_Spar_16	150034	150081	-	0	4_divergent
iORF_181795	YPS667	SpC	1	123	ordered_Spar_16	150039	150161	+	0	4_divergent
iORF_181797	YPS667	SpC	1	9	ordered_Spar_16	150058	150066	+	0	1_conserved
iORF_181798	YPS667	SpC	0	9	ordered_Spar_16	150073	150081	-	0	6_polymorphic
iORF_181799	YPS667	SpC	0	21	ordered_Spar_16	150073	150093	-	0	6_polymorphic
iORF_181800	YPS667	SpC	0	69	ordered_Spar_16	150093	150161	+	0	6_polymorphic
iORF_181801	YPS667	SpC	0	96	ordered_Spar_16	150093	150188	+	0	6_polymorphic
iORF_181802	YPS667	SpC	1	30	ordered_Spar_16	150110	150139	-	0	1_conserved
iORF_181803	YPS667	SpC	1	36	ordered_Spar_16	150148	150183	+	0	4_divergent
iORF_181804	YPS667	SpC	0	97	ordered_Spar_16	150148	150244	+	0	5_SpeGroup
iORF_181805	YPS667	SpC	0	19	ordered_Spar_16	150151	150169	-	0	5_SpeGroup
iORF_181806	YPS667	SpC	1	39	ordered_Spar_16	150176	150214	-	0	1_conserved
iORF_181807	YPS667	SpC	0	18	ordered_Spar_16	150192	150209	+	0	5_SpeGroup
iORF_181808	YPS667	SpC	1	51	ordered_Spar_16	150194	150244	+	0	6_polymorphic
iORF_181809	YPS667	SpC	0	73	ordered_Spar_16	150194	150266	+	0	6_polymorphic
iORF_181810	YPS667	SpC	1	39	ordered_Spar_16	150204	150242	-	0	6_polymorphic
iORF_181873	YPS667	SpC	1	21	ordered_Spar_16	153942	153962	+	0	3_pPar
iORF_181816	YPS667	SpC	0	30	ordered_Spar_16	153956	153985	+	0	5_SpeGroup
iORF_181817	YPS667	SpC	1	54	ordered_Spar_16	153956	154009	+	3	4_divergent
iORF_181820	YPS667	SpC	0	33	ordered_Spar_16	153982	154014	+	3	4_divergent
iORF_181822	YPS667	SpC	1	9	ordered_Spar_16	154011	154019	-	0	1_conserved
iORF_181826	YPS667	SpC	1	27	ordered_Spar_16	154101	154127	-	0	3_pPar
iORF_181828	YPS667	SpC	0	42	ordered_Spar_16	154118	154159	+	1	5_SpeGroup
iORF_181830	YPS667	SpC	0	113	ordered_Spar_16	154118	154230	+	1	5_SpeGroup
iORF_181831	YPS667	SpC	0	118	ordered_Spar_16	154118	154235	+	1	7_ancest
iORF_181832	YPS667	SpC	1	198	ordered_Spar_16	154118	154315	+	1	5_SpeGroup
iORF_181834	YPS667	SpC	1	33	ordered_Spar_16	154134	154166	+	1	3_pPar
iORF_181836	YPS667	SpC	0	36	ordered_Spar_16	154142	154177	-	1	4_divergent
iORF_181837	YPS667	SpC	1	99	ordered_Spar_16	154142	154240	-	1	5_SpeGroup
iORF_181838	YPS667	SpC	1	42	ordered_Spar_16	154174	154215	-	0	4_divergent
iORF_181839	YPS667	SpC	0	125	ordered_Spar_16	154174	154298	-	0	7_ancest
iORF_181840	YPS667	SpC	0	34	ordered_Spar_16	154182	154215	-	0	5_SpeGroup
iORF_181846	YPS667	SpC	0	46	ordered_Spar_16	154239	154284	+	0	7_ancest
iORF_181848	YPS667	SpC	1	57	ordered_Spar_16	154242	154298	-	0	4_divergent
iORF_181849	YPS667	SpC	0	36	ordered_Spar_16	154263	154298	-	0	5_SpeGroup
iORF_181850	YPS667	SpC	1	15	ordered_Spar_16	154308	154322	+	0	4_divergent
iORF_181852	YPS667	SpC	1	15	ordered_Spar_16	154349	154363	-	0	4_divergent
iORF_181853	YPS667	SpC	0	135	ordered_Spar_16	154349	154483	-	0	5_SpeGroup
iORF_181854	YPS667	SpC	0	117	ordered_Spar_16	154363	154479	-	0	5_SpeGroup
iORF_181855	YPS667	SpC	0	27	ordered_Spar_16	154365	154391	+	0	5_SpeGroup
iORF_181857	YPS667	SpC	1	108	ordered_Spar_16	154372	154479	-	0	4_divergent
iORF_181858	YPS667	SpC	0	18	ordered_Spar_16	154374	154391	+	0	4_divergent
iORF_181859	YPS667	SpC	1	36	ordered_Spar_16	154374	154409	+	0	5_SpeGroup
iORF_181861	YPS667	SpC	0	33	ordered_Spar_16	154385	154417	+	0	5_SpeGroup
iORF_181862	YPS667	SpC	0	9	ordered_Spar_16	154409	154417	+	0	6_polymorphic
iORF_181863	YPS667	SpC	1	18	ordered_Spar_16	154419	154436	-	0	1_conserved
iORF_181864	YPS667	SpC	1	27	ordered_Spar_16	154429	154455	+	0	1_conserved
iORF_181866	YPS667	SpC	1	69	ordered_Spar_16	154465	154533	+	0	3_pPar
iORF_181868	YPS667	SpC	1	36	ordered_Spar_16	154503	154538	+	0	3_pPar
iORF_181881	YPS667	SpC	1	18	ordered_Spar_16	154984	155001	+	0	1_conserved
iORF_181879	YPS667	SpC	0	21	ordered_Spar_16	155002	155022	-	0	5_SpeGroup
iORF_181877	YPS667	SpC	1	24	ordered_Spar_16	155125	155148	-	0	3_pPar
iORF_181906	YPS667	SpC	1	27	ordered_Spar_16	156620	156646	+	0	3_pPar
iORF_181886	YPS667	SpC	1	15	ordered_Spar_16	156803	156817	-	0	3_pPar
iORF_181887	YPS667	SpC	1	33	ordered_Spar_16	156823	156855	-	0	1_conserved
iORF_181889	YPS667	SpC	0	72	ordered_Spar_16	156932	157003	-	0	5_SpeGroup
iORF_181890	YPS667	SpC	1	96	ordered_Spar_16	156932	157027	-	2	4_divergent
iORF_181893	YPS667	SpC	0	54	ordered_Spar_16	156945	156998	+	0	5_SpeGroup
iORF_181895	YPS667	SpC	1	9	ordered_Spar_16	157004	157012	+	0	1_conserved
iORF_181899	YPS667	SpC	0	12	ordered_Spar_16	157045	157056	+	2	5_SpeGroup
iORF_181901	YPS667	SpC	1	39	ordered_Spar_16	157090	157128	-	0	4_divergent
iORF_181902	YPS667	SpC	0	48	ordered_Spar_16	157090	157137	-	0	5_SpeGroup
iORF_181903	YPS667	SpC	1	9	ordered_Spar_16	157127	157135	+	0	4_divergent
iORF_181916	YPS667	SpC	1	69	ordered_Spar_16	157675	157743	-	4	6_polymorphic
iORF_181928	YPS667	SpC	0	62	ordered_Spar_16	157682	157743	-	4	6_polymorphic
iORF_181977	YPS667	SpC	0	26	ordered_Spar_16	157726	157751	+	3	5_SpeGroup
iORF_181988	YPS667	SpC	1	75	ordered_Spar_16	157738	157812	+	4	5_SpeGroup
iORF_181907	YPS667	SpC	1	9	ordered_Spar_16	157751	157759	+	0	1_conserved
iORF_181909	YPS667	SpC	0	51	ordered_Spar_16	157762	157812	+	1	4_divergent
iORF_181913	YPS667	SpC	1	84	ordered_Spar_16	157855	157938	-	1	5_SpeGroup
iORF_181917	YPS667	SpC	0	71	ordered_Spar_16	157868	157938	-	1	5_SpeGroup
iORF_181919	YPS667	SpC	1	15	ordered_Spar_16	157892	157906	-	0	3_pPar
iORF_181921	YPS667	SpC	1	45	ordered_Spar_16	157905	157949	+	0	3_pPar
iORF_181927	YPS667	SpC	0	9	ordered_Spar_16	157930	157938	-	0	5_SpeGroup
iORF_181932	YPS667	SpC	1	48	ordered_Spar_16	158004	158051	+	3	4_divergent
iORF_181933	YPS667	SpC	0	86	ordered_Spar_16	158004	158089	+	5	5_SpeGroup
iORF_181938	YPS667	SpC	0	54	ordered_Spar_16	158066	158119	-	2	5_SpeGroup
iORF_181940	YPS667	SpC	1	111	ordered_Spar_16	158066	158176	-	22	5_SpeGroup
iORF_181942	YPS667	SpC	0	70	ordered_Spar_16	158086	158155	-	8	6_polymorphic
iORF_181944	YPS667	SpC	0	19	ordered_Spar_16	158101	158119	-	0	5_SpeGroup
iORF_181947	YPS667	SpC	1	180	ordered_Spar_16	158104	158283	+	25	5_SpeGroup
iORF_181948	YPS667	SpC	0	40	ordered_Spar_16	158116	158155	-	8	5_SpeGroup
iORF_181952	YPS667	SpC	0	18	ordered_Spar_16	158173	158190	-	0	4_divergent
iORF_181953	YPS667	SpC	1	51	ordered_Spar_16	158175	158225	+	2	3_pPar
iORF_181954	YPS667	SpC	0	54	ordered_Spar_16	158179	158232	+	2	6_polymorphic
iORF_181955	YPS667	SpC	0	105	ordered_Spar_16	158179	158283	+	5	6_polymorphic
iORF_181956	YPS667	SpC	1	9	ordered_Spar_16	158182	158190	-	0	5_SpeGroup
iORF_181957	YPS667	SpC	0	9	ordered_Spar_16	158189	158197	+	0	5_SpeGroup
iORF_181961	YPS667	SpC	1	66	ordered_Spar_16	158202	158267	-	3	3_pPar
iORF_181962	YPS667	SpC	1	18	ordered_Spar_16	158229	158246	+	1	6_polymorphic
iORF_181965	YPS667	SpC	1	129	ordered_Spar_16	158239	158367	-	7	4_divergent
iORF_181966	YPS667	SpC	0	297	ordered_Spar_16	158239	158535	-	15	5_SpeGroup
iORF_181968	YPS667	SpC	1	15	ordered_Spar_16	158283	158297	+	0	4_divergent
iORF_181971	YPS667	SpC	1	156	ordered_Spar_16	158306	158461	+	12	3_pPar
iORF_181978	YPS667	SpC	1	81	ordered_Spar_16	158376	158456	+	7	3_pPar
iORF_181980	YPS667	SpC	1	27	ordered_Spar_16	158409	158435	-	0	4_divergent
iORF_181982	YPS667	SpC	1	69	ordered_Spar_16	158445	158513	-	0	3_pPar
iORF_181983	YPS667	SpC	1	18	ordered_Spar_16	158449	158466	-	0	5_SpeGroup
iORF_181984	YPS667	SpC	0	87	ordered_Spar_16	158449	158535	-	0	5_SpeGroup
iORF_181985	YPS667	SpC	1	42	ordered_Spar_16	158465	158506	+	0	1_conserved
iORF_181989	YPS667	SpC	1	48	ordered_Spar_16	158503	158550	+	0	3_pPar
iORF_181991	YPS667	SpC	0	69	ordered_Spar_16	158532	158600	-	7	6_polymorphic
iORF_181992	YPS667	SpC	1	57	ordered_Spar_16	158532	158588	-	7	6_polymorphic
iORF_181993	YPS667	SpC	0	57	ordered_Spar_16	158534	158590	+	7	5_SpeGroup
iORF_181908	YPS667	SpC	0	9	ordered_Spar_16	158671	158679	-	0	6_polymorphic
iORF_182005	YPS667	SpC	1	39	ordered_Spar_16	161118	161156	-	0	5_SpeGroup
iORF_182007	YPS667	SpC	1	114	ordered_Spar_16	161128	161241	-	0	3_pPar
iORF_182009	YPS667	SpC	1	60	ordered_Spar_16	161131	161190	+	0	1_conserved
iORF_182010	YPS667	SpC	1	9	ordered_Spar_16	161144	161152	-	0	1_conserved
iORF_182011	YPS667	SpC	1	24	ordered_Spar_16	161151	161174	+	0	1_conserved
iORF_182012	YPS667	SpC	0	93	ordered_Spar_16	161160	161252	-	0	5_SpeGroup
iORF_182017	YPS667	SpC	1	15	ordered_Spar_16	161238	161252	-	0	4_divergent
iORF_182018	YPS667	SpC	1	66	ordered_Spar_16	161263	161328	-	0	3_pPar
iORF_182020	YPS667	SpC	1	12	ordered_Spar_16	161321	161332	+	0	1_conserved
iORF_182024	YPS667	SpC	1	63	ordered_Spar_16	161480	161542	-	1	3_pPar
iORF_182025	YPS667	SpC	1	51	ordered_Spar_16	161488	161538	-	1	4_divergent
iORF_182026	YPS667	SpC	0	12	ordered_Spar_16	161527	161538	-	1	5_SpeGroup
iORF_182092	YPS667	SpC	0	53	ordered_Spar_16	163996	164048	-	0	5_SpeGroup
iORF_182098	YPS667	SpC	0	254	ordered_Spar_16	163998	164251	+	6	6_polymorphic
iORF_182099	YPS667	SpC	1	9	ordered_Spar_16	164007	164015	-	0	1_conserved
iORF_182100	YPS667	SpC	1	27	ordered_Spar_16	164022	164048	-	0	4_divergent
iORF_182102	YPS667	SpC	0	98	ordered_Spar_16	164041	164138	+	1	5_SpeGroup
iORF_182103	YPS667	SpC	0	128	ordered_Spar_16	164041	164168	+	2	4_divergent
iORF_182029	YPS667	SpC	1	36	ordered_Spar_16	164049	164084	-	0	1_conserved
iORF_182037	YPS667	SpC	0	12	ordered_Spar_16	164096	164107	+	0	4_divergent
iORF_182038	YPS667	SpC	1	27	ordered_Spar_16	164118	164144	-	0	1_conserved
iORF_182042	YPS667	SpC	1	102	ordered_Spar_16	164150	164251	+	5	6_polymorphic
iORF_182043	YPS667	SpC	0	130	ordered_Spar_16	164150	164279	+	5	6_polymorphic
iORF_182056	YPS667	SpC	1	21	ordered_Spar_16	164220	164240	-	0	4_divergent
iORF_182057	YPS667	SpC	0	57	ordered_Spar_16	164220	164276	-	0	5_SpeGroup
iORF_182058	YPS667	SpC	1	9	ordered_Spar_16	164248	164256	-	0	4_divergent
iORF_182059	YPS667	SpC	1	12	ordered_Spar_16	164255	164266	+	0	4_divergent
iORF_182069	YPS667	SpC	1	12	ordered_Spar_16	164295	164306	-	0	3_pPar
iORF_182085	YPS667	SpC	1	15	ordered_Spar_16	165727	165741	+	0	3_pPar
iORF_182090	YPS667	SpC	0	97	ordered_Spar_16	165778	165874	+	0	6_polymorphic
iORF_182093	YPS667	SpC	1	42	ordered_Spar_16	165903	165944	+	0	6_polymorphic
iORF_182096	YPS667	SpC	0	28	ordered_Spar_16	165944	165971	+	0	5_SpeGroup
iORF_182097	YPS667	SpC	1	42	ordered_Spar_16	165944	165985	+	0	4_divergent
iORF_182126	YPS667	SpC	1	9	ordered_Spar_16	167477	167485	-	0	5_SpeGroup
iORF_182114	YPS667	SpC	1	9	ordered_Spar_16	167614	167622	+	0	4_divergent
iORF_182115	YPS667	SpC	0	33	ordered_Spar_16	167614	167646	+	0	5_SpeGroup
iORF_182116	YPS667	SpC	0	18	ordered_Spar_16	167619	167636	+	0	5_SpeGroup
iORF_182117	YPS667	SpC	0	21	ordered_Spar_16	167619	167639	-	0	5_SpeGroup
iORF_182118	YPS667	SpC	0	186	ordered_Spar_16	167626	167811	-	2	5_SpeGroup
iORF_182122	YPS667	SpC	1	174	ordered_Spar_16	167638	167811	-	2	4_divergent
iORF_182125	YPS667	SpC	1	27	ordered_Spar_16	167655	167681	-	0	3_pPar
iORF_182130	YPS667	SpC	1	27	ordered_Spar_16	167697	167723	-	0	4_divergent
iORF_182131	YPS667	SpC	0	205	ordered_Spar_16	167702	167906	+	5	5_SpeGroup
iORF_182132	YPS667	SpC	0	218	ordered_Spar_16	167702	167919	+	5	5_SpeGroup
iORF_182133	YPS667	SpC	1	222	ordered_Spar_16	167702	167923	+	5	5_SpeGroup
iORF_182135	YPS667	SpC	0	21	ordered_Spar_16	167736	167756	-	0	5_SpeGroup
iORF_182137	YPS667	SpC	0	99	ordered_Spar_16	167756	167854	-	3	6_polymorphic
iORF_182138	YPS667	SpC	1	156	ordered_Spar_16	167756	167911	-	5	6_polymorphic
iORF_182140	YPS667	SpC	0	51	ordered_Spar_16	167856	167906	+	2	6_polymorphic
iORF_182141	YPS667	SpC	0	64	ordered_Spar_16	167856	167919	+	2	4_divergent
iORF_182142	YPS667	SpC	0	68	ordered_Spar_16	167856	167923	+	2	5_SpeGroup
iORF_182143	YPS667	SpC	0	9	ordered_Spar_16	167903	167911	-	0	6_polymorphic
iORF_182150	YPS667	SpC	1	9	ordered_Spar_16	168665	168673	-	0	3_pPar
iORF_182157	YPS667	SpC	0	108	ordered_Spar_16	168678	168785	+	0	5_SpeGroup
iORF_182158	YPS667	SpC	1	15	ordered_Spar_16	168678	168692	+	0	4_divergent
iORF_182159	YPS667	SpC	1	21	ordered_Spar_16	168689	168709	+	0	4_divergent
iORF_182160	YPS667	SpC	0	48	ordered_Spar_16	168713	168760	-	0	6_polymorphic
iORF_182161	YPS667	SpC	0	49	ordered_Spar_16	168713	168761	-	0	6_polymorphic
iORF_182162	YPS667	SpC	1	60	ordered_Spar_16	168713	168772	-	0	6_polymorphic
iORF_182164	YPS667	SpC	1	21	ordered_Spar_16	168731	168751	+	0	1_conserved
iORF_182145	YPS667	SpC	0	18	ordered_Spar_16	168768	168785	+	0	6_polymorphic
iORF_182174	YPS667	SpC	1	30	ordered_Spar_16	172417	172446	+	0	3_pPar
iORF_182227	YPS667	SpC	1	12	ordered_Spar_16	172457	172468	-	0	6_polymorphic
iORF_182230	YPS667	SpC	1	33	ordered_Spar_16	172492	172524	-	0	4_divergent
iORF_182232	YPS667	SpC	0	112	ordered_Spar_16	172492	172603	-	1	5_SpeGroup
iORF_182167	YPS667	SpC	1	9	ordered_Spar_16	172497	172505	-	0	1_conserved
iORF_182168	YPS667	SpC	1	72	ordered_Spar_16	172502	172573	-	1	5_SpeGroup
iORF_182169	YPS667	SpC	0	32	ordered_Spar_16	172542	172573	-	1	5_SpeGroup
iORF_182170	YPS667	SpC	1	51	ordered_Spar_16	172572	172622	+	1	6_polymorphic
iORF_182172	YPS667	SpC	0	39	ordered_Spar_16	172587	172625	-	1	6_polymorphic
iORF_182175	YPS667	SpC	0	12	ordered_Spar_16	172594	172605	+	1	5_SpeGroup
iORF_182176	YPS667	SpC	1	21	ordered_Spar_16	172594	172614	+	1	6_polymorphic
iORF_182177	YPS667	SpC	0	225	ordered_Spar_16	172594	172818	+	5	6_polymorphic
iORF_182178	YPS667	SpC	0	21	ordered_Spar_16	172602	172622	+	1	5_SpeGroup
iORF_182179	YPS667	SpC	0	9	ordered_Spar_16	172606	172614	+	0	5_SpeGroup
iORF_182180	YPS667	SpC	1	15	ordered_Spar_16	172611	172625	-	0	6_polymorphic
iORF_182182	YPS667	SpC	1	162	ordered_Spar_16	172644	172805	-	4	4_divergent
iORF_182183	YPS667	SpC	0	200	ordered_Spar_16	172644	172843	-	4	7_ancest
iORF_182184	YPS667	SpC	1	21	ordered_Spar_16	172648	172668	+	0	5_SpeGroup
iORF_182185	YPS667	SpC	0	72	ordered_Spar_16	172648	172719	+	0	5_SpeGroup
iORF_182186	YPS667	SpC	0	171	ordered_Spar_16	172648	172818	+	4	6_polymorphic
iORF_182189	YPS667	SpC	1	9	ordered_Spar_16	172724	172732	-	0	3_pPar
iORF_182190	YPS667	SpC	1	21	ordered_Spar_16	172731	172751	+	3	3_pPar
iORF_182193	YPS667	SpC	0	105	ordered_Spar_16	172739	172843	-	4	7_ancest
iORF_182195	YPS667	SpC	0	62	ordered_Spar_16	172744	172805	-	1	5_SpeGroup
iORF_182196	YPS667	SpC	1	72	ordered_Spar_16	172744	172815	-	1	6_polymorphic
iORF_182197	YPS667	SpC	0	87	ordered_Spar_16	172744	172830	-	1	6_polymorphic
iORF_182200	YPS667	SpC	0	45	ordered_Spar_16	172799	172843	-	0	5_SpeGroup
iORF_182202	YPS667	SpC	0	24	ordered_Spar_16	172820	172843	-	0	5_SpeGroup
iORF_182203	YPS667	SpC	1	93	ordered_Spar_16	172827	172919	-	5	3_pPar
iORF_182205	YPS667	SpC	0	66	ordered_Spar_16	172831	172896	+	4	5_SpeGroup
iORF_182206	YPS667	SpC	0	81	ordered_Spar_16	172831	172911	+	4	5_SpeGroup
iORF_182207	YPS667	SpC	1	12	ordered_Spar_16	172832	172843	-	0	5_SpeGroup
iORF_182209	YPS667	SpC	1	51	ordered_Spar_16	172844	172894	-	4	4_divergent
iORF_182212	YPS667	SpC	0	27	ordered_Spar_16	172868	172894	-	3	5_SpeGroup
iORF_182216	YPS667	SpC	1	9	ordered_Spar_16	172888	172896	+	0	4_divergent
iORF_182217	YPS667	SpC	0	55	ordered_Spar_16	172893	172947	+	1	6_polymorphic
iORF_182218	YPS667	SpC	1	66	ordered_Spar_16	172893	172958	+	1	6_polymorphic
iORF_182220	YPS667	SpC	0	18	ordered_Spar_16	172916	172933	-	1	6_polymorphic
iORF_182221	YPS667	SpC	1	36	ordered_Spar_16	172916	172951	-	1	6_polymorphic
iORF_182222	YPS667	SpC	0	70	ordered_Spar_16	172916	172985	-	1	6_polymorphic
iORF_182223	YPS667	SpC	0	99	ordered_Spar_16	172916	173014	-	1	6_polymorphic
iORF_182224	YPS667	SpC	0	66	ordered_Spar_16	172920	172985	-	0	6_polymorphic
iORF_182236	YPS667	SpC	0	36	ordered_Spar_16	176346	176381	-	1	5_SpeGroup
iORF_182237	YPS667	SpC	0	73	ordered_Spar_16	176346	176418	-	5	5_SpeGroup
iORF_182239	YPS667	SpC	1	24	ordered_Spar_16	176395	176418	-	4	5_SpeGroup
iORF_182234	YPS667	SpC	1	18	ordered_Spar_16	176445	176462	-	0	4_divergent
iORF_182238	YPS667	SpC	1	15	ordered_Spar_16	176462	176476	-	0	4_divergent
iORF_182250	YPS667	SpC	0	63	ordered_Spar_16	177610	177672	+	0	6_polymorphic
iORF_182248	YPS667	SpC	1	12	ordered_Spar_16	177715	177726	-	0	1_conserved
iORF_182271	YPS667	SpC	1	27	ordered_Spar_16	179396	179422	-	0	1_conserved
iORF_182282	YPS667	SpC	1	48	ordered_Spar_16	179421	179468	+	0	5_SpeGroup
iORF_182283	YPS667	SpC	0	102	ordered_Spar_16	179421	179522	+	2	5_SpeGroup
iORF_182284	YPS667	SpC	0	43	ordered_Spar_16	179421	179463	+	0	4_divergent
iORF_182260	YPS667	SpC	0	9	ordered_Spar_16	179476	179484	+	0	5_SpeGroup
iORF_182261	YPS667	SpC	1	30	ordered_Spar_16	179527	179556	-	0	1_conserved
iORF_182263	YPS667	SpC	1	72	ordered_Spar_16	179551	179622	+	0	3_pPar
iORF_182265	YPS667	SpC	1	27	ordered_Spar_16	179611	179637	-	0	4_divergent
iORF_182266	YPS667	SpC	1	9	ordered_Spar_16	179636	179644	+	0	5_SpeGroup
iORF_182267	YPS667	SpC	1	48	ordered_Spar_16	179641	179688	-	1	5_SpeGroup
iORF_182269	YPS667	SpC	0	45	ordered_Spar_16	179649	179693	-	1	4_divergent
iORF_182270	YPS667	SpC	1	24	ordered_Spar_16	179678	179701	-	0	3_pPar
iORF_182273	YPS667	SpC	0	24	ordered_Spar_16	179694	179717	-	0	5_SpeGroup
iORF_182274	YPS667	SpC	0	24	ordered_Spar_16	179703	179726	-	0	5_SpeGroup
iORF_182276	YPS667	SpC	0	39	ordered_Spar_16	179740	179778	-	0	5_SpeGroup
iORF_182277	YPS667	SpC	0	43	ordered_Spar_16	179740	179782	-	0	5_SpeGroup
iORF_182306	YPS667	SpC	1	69	ordered_Spar_16	180522	180590	-	3	3_pPar
iORF_182287	YPS667	SpC	0	102	ordered_Spar_16	180531	180632	+	5	5_SpeGroup
iORF_182288	YPS667	SpC	1	105	ordered_Spar_16	180531	180635	+	11	4_divergent
iORF_182292	YPS667	SpC	1	45	ordered_Spar_16	180538	180582	+	3	3_pPar
iORF_182310	YPS667	SpC	1	15	ordered_Spar_16	182467	182481	-	0	3_pPar
iORF_182312	YPS667	SpC	1	18	ordered_Spar_16	182481	182498	-	0	4_divergent
iORF_182314	YPS667	SpC	0	66	ordered_Spar_16	182493	182558	+	1	5_SpeGroup
iORF_182315	YPS667	SpC	1	42	ordered_Spar_16	182517	182558	+	1	4_divergent
iORF_182317	YPS667	SpC	0	9	ordered_Spar_16	182534	182542	+	0	4_divergent
iORF_182318	YPS667	SpC	1	15	ordered_Spar_16	182539	182553	+	1	3_pPar
iORF_182320	YPS667	SpC	1	18	ordered_Spar_16	182545	182562	-	1	4_divergent
iORF_182323	YPS667	SpC	1	24	ordered_Spar_16	182606	182629	-	1	3_pPar
iORF_182332	YPS667	SpC	0	54	ordered_Spar_16	183212	183265	+	0	5_SpeGroup
iORF_182333	YPS667	SpC	1	69	ordered_Spar_16	183212	183280	+	1	4_divergent
iORF_182340	YPS667	SpC	1	69	ordered_Spar_16	183231	183299	+	1	5_SpeGroup
iORF_182342	YPS667	SpC	1	90	ordered_Spar_16	183250	183339	-	1	5_SpeGroup
iORF_182343	YPS667	SpC	0	42	ordered_Spar_16	183250	183291	-	1	4_divergent
iORF_182346	YPS667	SpC	1	45	ordered_Spar_16	183262	183306	+	1	3_pPar
iORF_182350	YPS667	SpC	1	57	ordered_Spar_16	183296	183352	-	0	3_pPar
iORF_182334	YPS667	SpC	1	12	ordered_Spar_16	183338	183349	+	0	5_SpeGroup
iORF_182337	YPS667	SpC	1	15	ordered_Spar_16	183366	183380	-	0	1_conserved
iORF_182338	YPS667	SpC	0	9	ordered_Spar_16	183377	183385	-	0	5_SpeGroup
iORF_182339	YPS667	SpC	1	36	ordered_Spar_16	183377	183412	-	0	4_divergent
iORF_182353	YPS667	SpC	0	99	ordered_Spar_16	185388	185486	-	2	6_polymorphic
iORF_182362	YPS667	SpC	0	71	ordered_Spar_16	185416	185486	-	2	6_polymorphic
iORF_182367	YPS667	SpC	1	33	ordered_Spar_16	185454	185486	-	1	5_SpeGroup
iORF_182359	YPS667	SpC	1	12	ordered_Spar_16	185614	185625	-	0	3_pPar
iORF_182375	YPS667	SpC	1	96	ordered_Spar_16	186784	186879	-	1	4_divergent
iORF_182379	YPS667	SpC	0	12	ordered_Spar_16	186828	186839	-	0	4_divergent
iORF_182381	YPS667	SpC	0	60	ordered_Spar_16	186830	186889	+	1	4_divergent
iORF_182382	YPS667	SpC	0	18	ordered_Spar_16	186836	186853	-	0	4_divergent
iORF_182383	YPS667	SpC	1	39	ordered_Spar_16	186836	186874	-	1	5_SpeGroup
iORF_182368	YPS667	SpC	0	18	ordered_Spar_16	186853	186870	-	1	5_SpeGroup
iORF_182369	YPS667	SpC	1	66	ordered_Spar_16	186867	186932	-	0	4_divergent
iORF_182370	YPS667	SpC	0	30	ordered_Spar_16	186876	186905	-	0	5_SpeGroup
iORF_182371	YPS667	SpC	0	57	ordered_Spar_16	186876	186932	-	0	7_ancest
iORF_182402	YPS667	SpC	1	45	ordered_Spar_16	188755	188799	-	0	6_polymorphic
iORF_182396	YPS667	SpC	1	12	ordered_Spar_16	188773	188784	+	0	1_conserved
iORF_182403	YPS667	SpC	1	36	ordered_Spar_16	188806	188841	-	4	3_pPar
iORF_182410	YPS667	SpC	1	90	ordered_Spar_16	188845	188934	-	0	4_divergent
iORF_182386	YPS667	SpC	1	51	ordered_Spar_16	188879	188929	+	0	4_divergent
iORF_182387	YPS667	SpC	0	58	ordered_Spar_16	188879	188936	+	0	5_SpeGroup
iORF_182388	YPS667	SpC	0	43	ordered_Spar_16	188892	188934	-	0	5_SpeGroup
iORF_182389	YPS667	SpC	1	33	ordered_Spar_16	188904	188936	+	0	4_divergent
iORF_182390	YPS667	SpC	0	21	ordered_Spar_16	188909	188929	+	0	4_divergent
iORF_182392	YPS667	SpC	1	60	ordered_Spar_16	188940	188999	-	3	6_polymorphic
iORF_182393	YPS667	SpC	0	90	ordered_Spar_16	188940	189029	-	4	5_SpeGroup
iORF_182394	YPS667	SpC	1	27	ordered_Spar_16	188949	188975	+	0	3_pPar
iORF_182395	YPS667	SpC	1	57	ordered_Spar_16	188956	189012	+	4	3_pPar
iORF_182397	YPS667	SpC	0	33	ordered_Spar_16	188967	188999	-	3	6_polymorphic
iORF_182398	YPS667	SpC	0	33	ordered_Spar_16	188969	189001	+	3	6_polymorphic
iORF_182401	YPS667	SpC	1	27	ordered_Spar_16	189003	189029	-	1	4_divergent
iORF_182430	YPS667	SpC	0	57	ordered_Spar_16	191561	191617	-	0	5_SpeGroup
iORF_182412	YPS667	SpC	0	40	ordered_Spar_16	191604	191643	+	0	5_SpeGroup
iORF_182413	YPS667	SpC	1	45	ordered_Spar_16	191604	191648	+	0	4_divergent
iORF_182416	YPS667	SpC	0	9	ordered_Spar_16	191640	191648	+	0	4_divergent
iORF_182417	YPS667	SpC	0	68	ordered_Spar_16	191661	191728	-	1	5_SpeGroup
iORF_182422	YPS667	SpC	0	21	ordered_Spar_16	191712	191732	-	0	5_SpeGroup
iORF_182427	YPS667	SpC	0	71	ordered_Spar_16	191731	191801	+	0	5_SpeGroup
iORF_182452	YPS667	SpC	0	12	ordered_Spar_16	192800	192811	-	0	5_SpeGroup
iORF_182434	YPS667	SpC	1	75	ordered_Spar_16	192885	192959	-	5	5_SpeGroup
iORF_182438	YPS667	SpC	0	18	ordered_Spar_16	192942	192959	-	0	5_SpeGroup
iORF_182440	YPS667	SpC	1	33	ordered_Spar_16	192949	192981	-	0	4_divergent
iORF_182441	YPS667	SpC	0	54	ordered_Spar_16	192949	193002	-	3	5_SpeGroup
iORF_182442	YPS667	SpC	0	106	ordered_Spar_16	192958	193063	+	3	5_SpeGroup
iORF_182443	YPS667	SpC	1	111	ordered_Spar_16	192958	193068	+	3	5_SpeGroup
iORF_182445	YPS667	SpC	1	69	ordered_Spar_16	192971	193039	+	3	3_pPar
iORF_182446	YPS667	SpC	0	15	ordered_Spar_16	193005	193019	+	0	5_SpeGroup
iORF_182447	YPS667	SpC	1	24	ordered_Spar_16	193005	193028	+	0	4_divergent
iORF_182448	YPS667	SpC	1	30	ordered_Spar_16	193025	193054	-	0	5_SpeGroup
iORF_182507	YPS667	SpC	1	141	ordered_Spar_16	195060	195200	+	3	6_polymorphic
iORF_182508	YPS667	SpC	0	219	ordered_Spar_16	195060	195278	+	4	6_polymorphic
iORF_182512	YPS667	SpC	1	30	ordered_Spar_16	195089	195118	+	0	6_polymorphic
iORF_182513	YPS667	SpC	0	112	ordered_Spar_16	195089	195200	+	2	5_SpeGroup
iORF_182515	YPS667	SpC	0	30	ordered_Spar_16	195115	195144	-	0	6_polymorphic
iORF_182527	YPS667	SpC	1	111	ordered_Spar_16	195279	195389	-	0	5_SpeGroup
iORF_182528	YPS667	SpC	1	72	ordered_Spar_16	195290	195361	-	0	3_pPar
iORF_182539	YPS667	SpC	1	9	ordered_Spar_16	195367	195375	-	0	3_pPar
iORF_182540	YPS667	SpC	0	18	ordered_Spar_16	195372	195389	-	0	4_divergent
iORF_182665	YPS667	SpC	0	117	ordered_Spar_16	196545	196661	+	1	4_divergent
iORF_182668	YPS667	SpC	1	18	ordered_Spar_16	196545	196562	+	1	5_SpeGroup
iORF_182574	YPS667	SpC	1	15	ordered_Spar_16	196658	196672	-	0	4_divergent
iORF_182581	YPS667	SpC	1	9	ordered_Spar_16	196699	196707	-	0	1_conserved
iORF_182584	YPS667	SpC	0	72	ordered_Spar_16	196704	196775	-	1	5_SpeGroup
iORF_182589	YPS667	SpC	0	84	ordered_Spar_16	196729	196812	+	1	7_ancest
iORF_182590	YPS667	SpC	0	152	ordered_Spar_16	196729	196880	+	12	5_SpeGroup
iORF_182591	YPS667	SpC	0	175	ordered_Spar_16	196729	196903	+	15	6_polymorphic
iORF_182592	YPS667	SpC	0	210	ordered_Spar_16	196729	196938	+	23	5_SpeGroup
iORF_182593	YPS667	SpC	1	234	ordered_Spar_16	196729	196962	+	24	6_polymorphic
iORF_182595	YPS667	SpC	1	27	ordered_Spar_16	196749	196775	-	0	4_divergent
iORF_182597	YPS667	SpC	0	77	ordered_Spar_16	196772	196848	-	0	5_SpeGroup
iORF_182598	YPS667	SpC	1	15	ordered_Spar_16	196777	196791	-	0	6_polymorphic
iORF_182601	YPS667	SpC	0	55	ordered_Spar_16	196794	196848	-	0	5_SpeGroup
iORF_182603	YPS667	SpC	1	33	ordered_Spar_16	196816	196848	-	0	5_SpeGroup
iORF_182606	YPS667	SpC	0	22	ordered_Spar_16	196827	196848	-	0	7_ancest
iORF_182636	YPS667	SpC	0	21	ordered_Spar_16	196964	196984	+	2	5_SpeGroup
iORF_182651	YPS667	SpC	1	18	ordered_Spar_16	197033	197050	-	0	4_divergent
iORF_182652	YPS667	SpC	0	115	ordered_Spar_16	197033	197147	-	8	5_SpeGroup
iORF_182653	YPS667	SpC	1	12	ordered_Spar_16	197041	197052	+	0	1_conserved
iORF_182656	YPS667	SpC	1	102	ordered_Spar_16	197049	197150	+	8	4_divergent
iORF_182657	YPS667	SpC	0	145	ordered_Spar_16	197049	197193	+	8	5_SpeGroup
iORF_182659	YPS667	SpC	1	27	ordered_Spar_16	197054	197080	+	1	3_pPar
iORF_182660	YPS667	SpC	1	15	ordered_Spar_16	197059	197073	-	1	3_pPar
iORF_182667	YPS667	SpC	0	54	ordered_Spar_16	197094	197147	-	7	5_SpeGroup
iORF_182670	YPS667	SpC	0	45	ordered_Spar_16	197103	197147	-	7	7_ancest
iORF_182680	YPS667	SpC	1	12	ordered_Spar_16	197123	197134	-	0	6_polymorphic
iORF_182681	YPS667	SpC	0	45	ordered_Spar_16	197140	197184	+	0	5_SpeGroup
iORF_182682	YPS667	SpC	1	54	ordered_Spar_16	197140	197193	+	0	5_SpeGroup
iORF_182684	YPS667	SpC	1	24	ordered_Spar_16	197157	197180	-	0	3_pPar
iORF_182685	YPS667	SpC	1	15	ordered_Spar_16	197171	197185	+	0	4_divergent
iORF_182686	YPS667	SpC	0	18	ordered_Spar_16	197171	197188	+	0	5_SpeGroup
iORF_182737	YPS667	SpC	1	51	ordered_Spar_16	198458	198508	+	10	6_polymorphic
iORF_182730	YPS667	SpC	1	63	ordered_Spar_16	198534	198596	+	1	4_divergent
iORF_182754	YPS667	SpC	1	63	ordered_Spar_16	198728	198790	+	0	4_divergent
iORF_182756	YPS667	SpC	0	93	ordered_Spar_16	198728	198820	+	10	5_SpeGroup
iORF_182762	YPS667	SpC	0	111	ordered_Spar_16	198747	198857	+	10	5_SpeGroup
iORF_183192	YPS667	SpC	1	33	ordered_Spar_16	201858	201890	-	1	4_divergent
iORF_182981	YPS667	SpC	1	12	ordered_Spar_16	201864	201875	+	1	5_SpeGroup
iORF_183073	YPS667	SpC	1	90	ordered_Spar_16	201887	201976	-	2	4_divergent
iORF_183089	YPS667	SpC	1	63	ordered_Spar_16	201889	201951	+	1	3_pPar
iORF_183185	YPS667	SpC	0	121	ordered_Spar_16	201902	202022	+	11	5_SpeGroup
iORF_183227	YPS667	SpC	1	48	ordered_Spar_16	201937	201984	-	3	5_SpeGroup
iORF_183228	YPS667	SpC	0	12	ordered_Spar_16	201937	201948	-	0	4_divergent
iORF_183233	YPS667	SpC	0	41	ordered_Spar_16	201944	201984	-	2	5_SpeGroup
iORF_183241	YPS667	SpC	0	29	ordered_Spar_16	201948	201976	-	1	5_SpeGroup
iORF_183242	YPS667	SpC	0	86	ordered_Spar_16	201948	202033	-	10	6_polymorphic
iORF_182977	YPS667	SpC	1	21	ordered_Spar_16	201960	201980	+	1	4_divergent
iORF_182979	YPS667	SpC	0	177	ordered_Spar_16	201960	202136	+	12	5_SpeGroup
iORF_182986	YPS667	SpC	0	33	ordered_Spar_16	201968	202000	+	3	6_polymorphic
iORF_182991	YPS667	SpC	0	61	ordered_Spar_16	201973	202033	-	10	6_polymorphic
iORF_182992	YPS667	SpC	0	73	ordered_Spar_16	201973	202045	-	10	6_polymorphic
iORF_182998	YPS667	SpC	1	57	ordered_Spar_16	201977	202033	-	9	5_SpeGroup
iORF_183012	YPS667	SpC	0	9	ordered_Spar_16	202008	202016	+	0	5_SpeGroup
iORF_183013	YPS667	SpC	0	54	ordered_Spar_16	202008	202061	+	1	6_polymorphic
iORF_183014	YPS667	SpC	0	83	ordered_Spar_16	202008	202090	+	2	6_polymorphic
iORF_183015	YPS667	SpC	1	135	ordered_Spar_16	202008	202142	+	3	5_SpeGroup
iORF_183018	YPS667	SpC	0	33	ordered_Spar_16	202013	202045	-	1	7_ancest
iORF_183019	YPS667	SpC	0	26	ordered_Spar_16	202020	202045	-	1	5_SpeGroup
iORF_183033	YPS667	SpC	0	60	ordered_Spar_16	202036	202095	-	1	5_SpeGroup
iORF_183038	YPS667	SpC	0	56	ordered_Spar_16	202056	202111	-	1	5_SpeGroup
iORF_183039	YPS667	SpC	1	45	ordered_Spar_16	202067	202111	-	1	5_SpeGroup
iORF_183040	YPS667	SpC	0	182	ordered_Spar_16	202067	202248	-	10	5_SpeGroup
iORF_183060	YPS667	SpC	1	27	ordered_Spar_16	202095	202121	-	0	4_divergent
iORF_183067	YPS667	SpC	0	66	ordered_Spar_16	202183	202248	-	8	5_SpeGroup
iORF_183081	YPS667	SpC	0	48	ordered_Spar_16	202201	202248	-	8	6_polymorphic
iORF_183104	YPS667	SpC	1	9	ordered_Spar_16	202240	202248	-	0	6_polymorphic
iORF_183076	YPS667	SpC	1	24	ordered_Spar_16	203886	203909	+	0	6_polymorphic
iORF_183082	YPS667	SpC	0	166	ordered_Spar_16	203988	204153	-	1	5_SpeGroup
iORF_183083	YPS667	SpC	0	170	ordered_Spar_16	203988	204157	-	1	7_ancest
iORF_183084	YPS667	SpC	1	24	ordered_Spar_16	204038	204061	-	0	3_pPar
iORF_183085	YPS667	SpC	1	108	ordered_Spar_16	204046	204153	-	1	4_divergent
iORF_183086	YPS667	SpC	0	112	ordered_Spar_16	204046	204157	-	1	5_SpeGroup
iORF_183087	YPS667	SpC	1	12	ordered_Spar_16	204052	204063	+	0	4_divergent
iORF_183090	YPS667	SpC	0	83	ordered_Spar_16	204071	204153	-	1	7_ancest
iORF_183091	YPS667	SpC	1	87	ordered_Spar_16	204071	204157	-	1	4_divergent
iORF_183132	YPS667	SpC	0	47	ordered_Spar_16	204977	205023	-	2	5_SpeGroup
iORF_183136	YPS667	SpC	0	51	ordered_Spar_16	204996	205046	-	2	5_SpeGroup
iORF_183139	YPS667	SpC	1	18	ordered_Spar_16	205006	205023	-	1	4_divergent
iORF_183140	YPS667	SpC	1	18	ordered_Spar_16	205008	205025	+	1	4_divergent
iORF_183142	YPS667	SpC	0	90	ordered_Spar_16	205008	205097	+	4	5_SpeGroup
iORF_183143	YPS667	SpC	0	113	ordered_Spar_16	205008	205120	+	5	7_ancest
iORF_183144	YPS667	SpC	0	14	ordered_Spar_16	205012	205025	+	1	4_divergent
iORF_183145	YPS667	SpC	1	21	ordered_Spar_16	205012	205032	+	1	4_divergent
iORF_183146	YPS667	SpC	1	99	ordered_Spar_16	205022	205120	+	4	4_divergent
iORF_183147	YPS667	SpC	1	72	ordered_Spar_16	205026	205097	+	3	4_divergent
iORF_183148	YPS667	SpC	1	18	ordered_Spar_16	205029	205046	-	1	4_divergent
iORF_183150	YPS667	SpC	0	60	ordered_Spar_16	205057	205116	+	3	5_SpeGroup
iORF_183152	YPS667	SpC	1	33	ordered_Spar_16	205094	205126	-	1	6_polymorphic
iORF_183153	YPS667	SpC	0	93	ordered_Spar_16	205094	205186	-	3	6_polymorphic
iORF_183154	YPS667	SpC	1	45	ordered_Spar_16	205101	205145	-	2	4_divergent
iORF_183155	YPS667	SpC	0	46	ordered_Spar_16	205101	205146	-	2	5_SpeGroup
iORF_183156	YPS667	SpC	1	12	ordered_Spar_16	205105	205116	+	1	6_polymorphic
iORF_183160	YPS667	SpC	0	43	ordered_Spar_16	205113	205155	+	2	5_SpeGroup
iORF_183161	YPS667	SpC	0	60	ordered_Spar_16	205113	205172	+	2	6_polymorphic
iORF_183165	YPS667	SpC	0	40	ordered_Spar_16	205147	205186	-	1	6_polymorphic
iORF_183169	YPS667	SpC	0	49	ordered_Spar_16	205157	205205	-	0	5_SpeGroup
iORF_183171	YPS667	SpC	1	42	ordered_Spar_16	205164	205205	-	0	5_SpeGroup
iORF_183367	YPS667	SpC	0	15	ordered_Spar_16	208136	208150	+	0	5_SpeGroup
iORF_183404	YPS667	SpC	1	27	ordered_Spar_16	208188	208214	-	4	3_pPar
iORF_183254	YPS667	SpC	1	96	ordered_Spar_16	208238	208333	+	2	4_divergent
iORF_183295	YPS667	SpC	1	36	ordered_Spar_16	208330	208365	-	0	4_divergent
iORF_183305	YPS667	SpC	0	27	ordered_Spar_16	208339	208365	-	0	5_SpeGroup
iORF_183330	YPS667	SpC	1	12	ordered_Spar_16	208375	208386	-	0	4_divergent
iORF_183299	YPS667	SpC	1	42	ordered_Spar_16	210245	210286	-	0	6_polymorphic
iORF_183301	YPS667	SpC	0	116	ordered_Spar_16	210245	210360	-	0	6_polymorphic
iORF_183303	YPS667	SpC	0	94	ordered_Spar_16	210267	210360	-	0	6_polymorphic
iORF_183310	YPS667	SpC	1	60	ordered_Spar_16	210301	210360	-	0	4_divergent
iORF_183311	YPS667	SpC	0	124	ordered_Spar_16	210310	210433	+	6	5_SpeGroup
iORF_183312	YPS667	SpC	1	30	ordered_Spar_16	210352	210381	+	0	4_divergent
iORF_183317	YPS667	SpC	1	27	ordered_Spar_16	210437	210463	-	0	4_divergent
iORF_183319	YPS667	SpC	0	15	ordered_Spar_16	210449	210463	-	0	7_ancest
iORF_183325	YPS667	SpC	1	12	ordered_Spar_16	210496	210507	-	0	4_divergent
iORF_183384	YPS667	SpC	0	69	ordered_Spar_16	211673	211741	-	5	6_polymorphic
iORF_183385	YPS667	SpC	1	39	ordered_Spar_16	211682	211720	+	2	4_divergent
iORF_183386	YPS667	SpC	0	48	ordered_Spar_16	211682	211729	+	2	5_SpeGroup
iORF_183389	YPS667	SpC	1	54	ordered_Spar_16	211695	211748	+	5	5_SpeGroup
iORF_183390	YPS667	SpC	0	61	ordered_Spar_16	211695	211755	+	5	6_polymorphic
iORF_183427	YPS667	SpC	0	30	ordered_Spar_16	212269	212298	+	0	4_divergent
iORF_183430	YPS667	SpC	1	24	ordered_Spar_16	212275	212298	+	0	5_SpeGroup
iORF_183431	YPS667	SpC	0	30	ordered_Spar_16	212279	212308	+	0	4_divergent
iORF_183432	YPS667	SpC	1	15	ordered_Spar_16	212290	212304	-	0	4_divergent
iORF_183433	YPS667	SpC	0	126	ordered_Spar_16	212305	212430	+	1	5_SpeGroup
iORF_183434	YPS667	SpC	0	84	ordered_Spar_16	212308	212391	+	1	5_SpeGroup
iORF_183435	YPS667	SpC	0	123	ordered_Spar_16	212308	212430	+	1	7_ancest
iORF_183436	YPS667	SpC	1	135	ordered_Spar_16	212308	212442	+	3	6_polymorphic
iORF_183437	YPS667	SpC	0	223	ordered_Spar_16	212308	212530	+	7	6_polymorphic
iORF_183438	YPS667	SpC	1	27	ordered_Spar_16	212333	212359	-	0	3_pPar
iORF_183441	YPS667	SpC	0	21	ordered_Spar_16	212356	212376	-	0	4_divergent
iORF_183453	YPS667	SpC	1	87	ordered_Spar_16	212444	212530	+	4	6_polymorphic
iORF_183454	YPS667	SpC	1	75	ordered_Spar_16	212454	212528	-	4	4_divergent
iORF_183456	YPS667	SpC	1	75	ordered_Spar_16	212461	212535	-	4	4_divergent
iORF_183466	YPS667	SpC	0	81	ordered_Spar_16	212562	212642	-	3	6_polymorphic
iORF_183467	YPS667	SpC	0	145	ordered_Spar_16	212562	212706	-	3	6_polymorphic
iORF_183470	YPS667	SpC	0	87	ordered_Spar_16	212564	212650	+	3	5_SpeGroup
iORF_183472	YPS667	SpC	0	9	ordered_Spar_16	212580	212588	+	0	5_SpeGroup
iORF_183473	YPS667	SpC	1	129	ordered_Spar_16	212580	212708	+	3	6_polymorphic
iORF_183474	YPS667	SpC	0	143	ordered_Spar_16	212580	212722	+	5	6_polymorphic
iORF_183475	YPS667	SpC	0	24	ordered_Spar_16	212596	212619	-	0	5_SpeGroup
iORF_183476	YPS667	SpC	1	39	ordered_Spar_16	212604	212642	-	3	5_SpeGroup
iORF_183477	YPS667	SpC	0	67	ordered_Spar_16	212614	212680	+	3	6_polymorphic
iORF_183478	YPS667	SpC	0	82	ordered_Spar_16	212614	212695	+	3	5_SpeGroup
iORF_183479	YPS667	SpC	0	109	ordered_Spar_16	212614	212722	+	5	6_polymorphic
iORF_183483	YPS667	SpC	1	48	ordered_Spar_16	212659	212706	-	0	6_polymorphic
iORF_183487	YPS667	SpC	0	9	ordered_Spar_16	212714	212722	+	0	5_SpeGroup
iORF_183501	YPS667	SpC	1	147	ordered_Spar_16	213837	213983	-	4	6_polymorphic
iORF_183502	YPS667	SpC	0	262	ordered_Spar_16	213837	214098	-	5	6_polymorphic
iORF_183512	YPS667	SpC	0	90	ordered_Spar_16	213845	213934	+	4	7_ancest
iORF_183513	YPS667	SpC	0	40	ordered_Spar_16	213845	213884	+	1	5_SpeGroup
iORF_183514	YPS667	SpC	1	45	ordered_Spar_16	213845	213889	+	1	4_divergent
iORF_183536	YPS667	SpC	0	114	ordered_Spar_16	213870	213983	-	4	7_ancest
iORF_183538	YPS667	SpC	0	36	ordered_Spar_16	213870	213905	-	1	5_SpeGroup
iORF_183545	YPS667	SpC	0	87	ordered_Spar_16	213886	213972	+	3	5_SpeGroup
iORF_183497	YPS667	SpC	1	102	ordered_Spar_16	213997	214098	-	1	6_polymorphic
iORF_183504	YPS667	SpC	1	24	ordered_Spar_16	214083	214106	-	1	3_pPar
iORF_183506	YPS667	SpC	1	33	ordered_Spar_16	214111	214143	-	0	5_SpeGroup
iORF_183507	YPS667	SpC	0	95	ordered_Spar_16	214111	214205	-	1	4_divergent
iORF_183509	YPS667	SpC	1	60	ordered_Spar_16	214130	214189	+	1	5_SpeGroup
iORF_183510	YPS667	SpC	0	80	ordered_Spar_16	214130	214209	+	1	4_divergent
iORF_183511	YPS667	SpC	1	63	ordered_Spar_16	214143	214205	-	1	5_SpeGroup
iORF_183516	YPS667	SpC	0	27	ordered_Spar_16	214163	214189	+	0	4_divergent
iORF_183517	YPS667	SpC	1	15	ordered_Spar_16	214179	214193	+	0	3_pPar
iORF_183520	YPS667	SpC	1	75	ordered_Spar_16	214221	214295	+	1	3_pPar
iORF_183527	YPS667	SpC	1	12	ordered_Spar_16	214267	214278	+	0	1_conserved
iORF_183529	YPS667	SpC	1	9	ordered_Spar_16	214319	214327	-	0	1_conserved
iORF_183532	YPS667	SpC	0	61	ordered_Spar_16	214335	214395	+	0	5_SpeGroup
iORF_183533	YPS667	SpC	1	108	ordered_Spar_16	214335	214442	+	1	4_divergent
iORF_183534	YPS667	SpC	1	30	ordered_Spar_16	214346	214375	+	0	4_divergent
iORF_183535	YPS667	SpC	0	31	ordered_Spar_16	214346	214376	+	0	5_SpeGroup
iORF_183539	YPS667	SpC	0	33	ordered_Spar_16	214410	214442	+	1	5_SpeGroup
iORF_184777	YPS667	SpC	1	30	ordered_Spar_16	241895	241924	+	0	3_pPar
iORF_184782	YPS667	SpC	1	66	ordered_Spar_16	241930	241995	-	1	3_pPar
iORF_184783	YPS667	SpC	1	24	ordered_Spar_16	241955	241978	+	0	1_conserved
iORF_184786	YPS667	SpC	1	12	ordered_Spar_16	241990	242001	+	0	3_pPar
iORF_184900	YPS667	SpC	0	18	ordered_Spar_16	242903	242920	+	0	4_divergent
iORF_184903	YPS667	SpC	1	78	ordered_Spar_16	242903	242980	+	0	5_SpeGroup
iORF_184867	YPS667	SpC	0	15	ordered_Spar_16	242917	242931	-	0	4_divergent
iORF_184901	YPS667	SpC	1	45	ordered_Spar_16	242971	243015	+	0	6_polymorphic
iORF_184810	YPS667	SpC	0	45	ordered_Spar_16	243008	243052	-	0	4_divergent
iORF_184837	YPS667	SpC	1	27	ordered_Spar_16	243056	243082	-	0	4_divergent
iORF_184844	YPS667	SpC	1	60	ordered_Spar_16	243063	243122	-	0	1_conserved
iORF_184870	YPS667	SpC	1	42	ordered_Spar_16	243174	243215	-	1	4_divergent
iORF_184871	YPS667	SpC	0	18	ordered_Spar_16	243198	243215	-	0	4_divergent
iORF_184872	YPS667	SpC	1	57	ordered_Spar_16	243208	243264	+	0	6_polymorphic
iORF_184874	YPS667	SpC	1	54	ordered_Spar_16	243223	243276	-	2	5_SpeGroup
iORF_184876	YPS667	SpC	0	29	ordered_Spar_16	243248	243276	-	2	4_divergent
iORF_184877	YPS667	SpC	1	12	ordered_Spar_16	243261	243272	+	1	3_pPar
iORF_184879	YPS667	SpC	1	21	ordered_Spar_16	243269	243289	+	1	5_SpeGroup
iORF_184881	YPS667	SpC	0	104	ordered_Spar_16	243269	243372	+	1	4_divergent
iORF_184882	YPS667	SpC	1	87	ordered_Spar_16	243286	243372	+	0	5_SpeGroup
iORF_184886	YPS667	SpC	0	57	ordered_Spar_16	243346	243402	-	0	5_SpeGroup
iORF_184888	YPS667	SpC	0	114	ordered_Spar_16	243401	243514	+	0	5_SpeGroup
iORF_184889	YPS667	SpC	1	21	ordered_Spar_16	243414	243434	-	0	3_pPar
iORF_184893	YPS667	SpC	0	268	ordered_Spar_16	243468	243735	-	9	5_SpeGroup
iORF_184894	YPS667	SpC	0	127	ordered_Spar_16	243520	243646	-	8	5_SpeGroup
iORF_184895	YPS667	SpC	1	216	ordered_Spar_16	243520	243735	-	9	5_SpeGroup
iORF_184896	YPS667	SpC	1	75	ordered_Spar_16	243572	243646	-	6	4_divergent
iORF_184897	YPS667	SpC	1	114	ordered_Spar_16	243597	243710	+	7	4_divergent
iORF_184899	YPS667	SpC	0	135	ordered_Spar_16	243601	243735	-	1	5_SpeGroup
iORF_184904	YPS667	SpC	1	198	ordered_Spar_16	243714	243911	-	2	4_divergent
iORF_184906	YPS667	SpC	0	176	ordered_Spar_16	243736	243911	-	2	5_SpeGroup
iORF_184910	YPS667	SpC	1	42	ordered_Spar_16	243774	243815	+	1	3_pPar
iORF_184913	YPS667	SpC	0	157	ordered_Spar_16	243808	243964	-	2	5_SpeGroup
iORF_184914	YPS667	SpC	1	15	ordered_Spar_16	243808	243822	-	0	4_divergent
iORF_184916	YPS667	SpC	1	21	ordered_Spar_16	243848	243868	-	0	3_pPar
iORF_184917	YPS667	SpC	0	46	ordered_Spar_16	243878	243923	-	2	4_divergent
iORF_184918	YPS667	SpC	1	87	ordered_Spar_16	243878	243964	-	2	4_divergent
iORF_184800	YPS667	SpC	1	93	ordered_Spar_16	243910	244002	+	3	4_divergent
iORF_184801	YPS667	SpC	0	101	ordered_Spar_16	243910	244010	+	3	5_SpeGroup
iORF_184802	YPS667	SpC	0	52	ordered_Spar_16	243913	243964	-	2	7_ancest
iORF_184803	YPS667	SpC	0	54	ordered_Spar_16	243918	243971	-	3	5_SpeGroup
iORF_184805	YPS667	SpC	0	50	ordered_Spar_16	243922	243971	-	3	5_SpeGroup
iORF_184806	YPS667	SpC	1	48	ordered_Spar_16	243935	243982	+	1	5_SpeGroup
iORF_184807	YPS667	SpC	0	68	ordered_Spar_16	243935	244002	+	1	5_SpeGroup
iORF_184808	YPS667	SpC	1	27	ordered_Spar_16	243945	243971	-	1	5_SpeGroup
iORF_184809	YPS667	SpC	1	9	ordered_Spar_16	243979	243987	-	0	1_conserved
iORF_184812	YPS667	SpC	1	81	ordered_Spar_16	244010	244090	+	0	3_pPar
iORF_184815	YPS667	SpC	0	33	ordered_Spar_16	244124	244156	+	0	4_divergent
iORF_184816	YPS667	SpC	1	51	ordered_Spar_16	244128	244178	-	3	4_divergent
iORF_184818	YPS667	SpC	0	9	ordered_Spar_16	244170	244178	-	0	5_SpeGroup
iORF_184821	YPS667	SpC	1	162	ordered_Spar_16	244199	244360	+	2	4_divergent
iORF_184827	YPS667	SpC	0	30	ordered_Spar_16	244259	244288	-	0	5_SpeGroup
iORF_184829	YPS667	SpC	1	21	ordered_Spar_16	244287	244307	+	0	3_pPar
iORF_184839	YPS667	SpC	1	36	ordered_Spar_16	244482	244517	-	0	5_SpeGroup
iORF_184845	YPS667	SpC	1	24	ordered_Spar_16	244684	244707	+	0	5_SpeGroup
iORF_184846	YPS667	SpC	0	54	ordered_Spar_16	244684	244737	+	10	5_SpeGroup
iORF_184847	YPS667	SpC	0	70	ordered_Spar_16	244684	244753	+	10	5_SpeGroup
iORF_184852	YPS667	SpC	1	9	ordered_Spar_16	244772	244780	+	0	3_pPar
iORF_184855	YPS667	SpC	0	98	ordered_Spar_16	244794	244891	+	1	5_SpeGroup
iORF_184856	YPS667	SpC	1	48	ordered_Spar_16	244807	244854	-	1	5_SpeGroup
iORF_184857	YPS667	SpC	0	35	ordered_Spar_16	244820	244854	-	1	4_divergent
iORF_184859	YPS667	SpC	1	21	ordered_Spar_16	244824	244844	+	1	5_SpeGroup
iORF_184861	YPS667	SpC	0	92	ordered_Spar_16	244824	244915	+	1	7_ancest
iORF_184864	YPS667	SpC	1	51	ordered_Spar_16	244879	244929	-	0	1_conserved
iORF_184941	YPS667	SpC	1	15	ordered_Spar_16	247389	247403	-	0	1_conserved
iORF_184942	YPS667	SpC	1	21	ordered_Spar_16	247396	247416	-	0	3_pPar
iORF_184943	YPS667	SpC	0	88	ordered_Spar_16	247398	247485	+	3	5_SpeGroup
iORF_184944	YPS667	SpC	1	102	ordered_Spar_16	247398	247499	+	3	4_divergent
iORF_184921	YPS667	SpC	1	39	ordered_Spar_16	247436	247474	-	1	3_pPar
iORF_184923	YPS667	SpC	1	63	ordered_Spar_16	247496	247558	+	4	1_conserved
iORF_184927	YPS667	SpC	0	60	ordered_Spar_16	247508	247567	-	2	6_polymorphic
iORF_184932	YPS667	SpC	1	9	ordered_Spar_16	247559	247567	-	0	6_polymorphic
iORF_184983	YPS667	SpC	1	93	ordered_Spar_16	251734	251826	-	0	3_pPar
iORF_184986	YPS667	SpC	1	45	ordered_Spar_16	251756	251800	+	0	1_conserved
iORF_184990	YPS667	SpC	1	24	ordered_Spar_16	251787	251810	-	0	3_pPar
iORF_184953	YPS667	SpC	0	47	ordered_Spar_16	251800	251846	+	0	5_SpeGroup
iORF_184959	YPS667	SpC	1	66	ordered_Spar_16	251879	251944	-	2	4_divergent
iORF_184960	YPS667	SpC	0	124	ordered_Spar_16	251879	252002	-	3	5_SpeGroup
iORF_184962	YPS667	SpC	1	93	ordered_Spar_16	251910	252002	-	3	6_polymorphic
iORF_184963	YPS667	SpC	1	12	ordered_Spar_16	251922	251933	+	0	4_divergent
iORF_184964	YPS667	SpC	0	36	ordered_Spar_16	251922	251957	+	2	7_ancest
iORF_184965	YPS667	SpC	0	64	ordered_Spar_16	251922	251985	+	2	5_SpeGroup
iORF_184967	YPS667	SpC	1	51	ordered_Spar_16	251935	251985	+	2	6_polymorphic
iORF_184968	YPS667	SpC	0	100	ordered_Spar_16	251935	252034	+	3	5_SpeGroup
iORF_184969	YPS667	SpC	0	107	ordered_Spar_16	251935	252041	+	4	6_polymorphic
iORF_184972	YPS667	SpC	1	69	ordered_Spar_16	251939	252007	+	3	4_divergent
iORF_184976	YPS667	SpC	0	18	ordered_Spar_16	251985	252002	-	1	6_polymorphic
iORF_184979	YPS667	SpC	0	41	ordered_Spar_16	252001	252041	+	1	6_polymorphic
iORF_184980	YPS667	SpC	1	45	ordered_Spar_16	252001	252045	+	1	4_divergent
iORF_184995	YPS667	SpC	1	9	ordered_Spar_16	253004	253012	+	1	3_pPar
iORF_185004	YPS667	SpC	0	11	ordered_Spar_16	253018	253028	-	1	4_divergent
iORF_185019	YPS667	SpC	1	105	ordered_Spar_16	253036	253140	-	1	6_polymorphic
iORF_185020	YPS667	SpC	0	42	ordered_Spar_16	253036	253077	-	1	6_polymorphic
iORF_185021	YPS667	SpC	0	48	ordered_Spar_16	253041	253088	+	1	4_divergent
iORF_185022	YPS667	SpC	1	18	ordered_Spar_16	253053	253070	-	1	3_pPar
iORF_185024	YPS667	SpC	0	63	ordered_Spar_16	253078	253140	-	0	6_polymorphic
iORF_184996	YPS667	SpC	1	12	ordered_Spar_16	253110	253121	+	0	1_conserved
iORF_184999	YPS667	SpC	1	30	ordered_Spar_16	253141	253170	-	0	4_divergent
iORF_185003	YPS667	SpC	0	101	ordered_Spar_16	253202	253302	-	1	6_polymorphic
iORF_185005	YPS667	SpC	1	18	ordered_Spar_16	253213	253230	-	0	4_divergent
iORF_185006	YPS667	SpC	0	84	ordered_Spar_16	253213	253296	-	1	5_SpeGroup
iORF_185007	YPS667	SpC	0	90	ordered_Spar_16	253213	253302	-	1	7_ancest
iORF_185008	YPS667	SpC	1	24	ordered_Spar_16	253215	253238	+	0	3_pPar
iORF_185010	YPS667	SpC	1	24	ordered_Spar_16	253223	253246	+	0	3_pPar
iORF_185011	YPS667	SpC	0	35	ordered_Spar_16	253243	253277	+	1	5_SpeGroup
iORF_185012	YPS667	SpC	1	78	ordered_Spar_16	253243	253320	+	1	4_divergent
iORF_185013	YPS667	SpC	0	8	ordered_Spar_16	253248	253255	+	1	6_polymorphic
iORF_185014	YPS667	SpC	1	30	ordered_Spar_16	253248	253277	+	1	5_SpeGroup
iORF_185015	YPS667	SpC	1	51	ordered_Spar_16	253252	253302	-	0	6_polymorphic
iORF_185017	YPS667	SpC	0	24	ordered_Spar_16	253289	253312	-	0	4_divergent
iORF_185018	YPS667	SpC	1	9	ordered_Spar_16	253304	253312	-	0	4_divergent
iORF_185030	YPS667	SpC	0	109	ordered_Spar_16	254819	254927	-	0	6_polymorphic
iORF_185032	YPS667	SpC	0	9	ordered_Spar_16	254849	254857	+	0	5_SpeGroup
iORF_185033	YPS667	SpC	1	81	ordered_Spar_16	254849	254929	+	0	5_SpeGroup
iORF_185034	YPS667	SpC	0	99	ordered_Spar_16	254849	254947	+	0	5_SpeGroup
iORF_185035	YPS667	SpC	0	24	ordered_Spar_16	254860	254883	-	0	6_polymorphic
iORF_185036	YPS667	SpC	1	84	ordered_Spar_16	254860	254943	-	0	6_polymorphic
iORF_185037	YPS667	SpC	0	30	ordered_Spar_16	254865	254894	-	0	4_divergent
iORF_185038	YPS667	SpC	1	63	ordered_Spar_16	254865	254927	-	0	6_polymorphic
iORF_185039	YPS667	SpC	0	79	ordered_Spar_16	254865	254943	-	0	6_polymorphic
iORF_185040	YPS667	SpC	1	18	ordered_Spar_16	254868	254885	+	0	1_conserved
iORF_185041	YPS667	SpC	0	48	ordered_Spar_16	254882	254929	+	0	6_polymorphic
iORF_185042	YPS667	SpC	0	94	ordered_Spar_16	254882	254975	+	0	6_polymorphic
iORF_185047	YPS667	SpC	0	66	ordered_Spar_16	255040	255105	-	0	6_polymorphic
iORF_185048	YPS667	SpC	0	15	ordered_Spar_16	255043	255057	+	0	4_divergent
iORF_185053	YPS667	SpC	1	36	ordered_Spar_16	255078	255113	+	2	5_SpeGroup
iORF_185054	YPS667	SpC	0	51	ordered_Spar_16	255078	255128	+	3	5_SpeGroup
iORF_185058	YPS667	SpC	0	38	ordered_Spar_16	255104	255141	+	4	6_polymorphic
iORF_185060	YPS667	SpC	0	17	ordered_Spar_16	255112	255128	+	1	6_polymorphic
iORF_185097	YPS667	SpC	1	141	ordered_Spar_16	256402	256542	+	2	4_divergent
iORF_185098	YPS667	SpC	0	175	ordered_Spar_16	256402	256576	+	4	7_ancest
iORF_185106	YPS667	SpC	1	12	ordered_Spar_16	256410	256421	-	0	3_pPar
iORF_185111	YPS667	SpC	0	120	ordered_Spar_16	256423	256542	+	1	5_SpeGroup
iORF_185124	YPS667	SpC	1	15	ordered_Spar_16	256439	256453	-	0	6_polymorphic
iORF_185125	YPS667	SpC	0	18	ordered_Spar_16	256439	256456	-	0	6_polymorphic
iORF_185063	YPS667	SpC	0	48	ordered_Spar_16	256455	256502	+	1	6_polymorphic
iORF_185064	YPS667	SpC	0	28	ordered_Spar_16	256475	256502	+	0	6_polymorphic
iORF_185069	YPS667	SpC	1	24	ordered_Spar_16	256528	256551	-	2	5_SpeGroup
iORF_185070	YPS667	SpC	0	108	ordered_Spar_16	256543	256650	+	14	6_polymorphic
iORF_185071	YPS667	SpC	0	210	ordered_Spar_16	256543	256752	+	17	6_polymorphic
iORF_185072	YPS667	SpC	1	75	ordered_Spar_16	256573	256647	-	12	4_divergent
iORF_185073	YPS667	SpC	0	150	ordered_Spar_16	256573	256722	-	13	5_SpeGroup
iORF_185074	YPS667	SpC	0	66	ordered_Spar_16	256595	256660	+	0	6_polymorphic
iORF_185075	YPS667	SpC	1	78	ordered_Spar_16	256595	256672	+	0	6_polymorphic
iORF_185076	YPS667	SpC	0	99	ordered_Spar_16	256647	256745	-	3	6_polymorphic
iORF_185077	YPS667	SpC	0	96	ordered_Spar_16	256657	256752	+	3	6_polymorphic
iORF_185079	YPS667	SpC	1	39	ordered_Spar_16	256707	256745	-	2	6_polymorphic
iORF_185080	YPS667	SpC	1	54	ordered_Spar_16	256709	256762	+	2	6_polymorphic
iORF_185083	YPS667	SpC	0	27	ordered_Spar_16	256736	256762	+	1	6_polymorphic
iORF_185085	YPS667	SpC	1	9	ordered_Spar_16	256787	256795	-	0	4_divergent
iORF_185086	YPS667	SpC	0	69	ordered_Spar_16	256787	256855	-	5	5_SpeGroup
iORF_185087	YPS667	SpC	1	96	ordered_Spar_16	256792	256887	-	5	3_pPar
iORF_185088	YPS667	SpC	1	12	ordered_Spar_16	256821	256832	+	0	6_polymorphic
iORF_185089	YPS667	SpC	0	69	ordered_Spar_16	256821	256889	+	0	6_polymorphic
iORF_185090	YPS667	SpC	1	93	ordered_Spar_16	256825	256917	+	0	4_divergent
iORF_185091	YPS667	SpC	0	135	ordered_Spar_16	256825	256959	+	2	5_SpeGroup
iORF_185108	YPS667	SpC	1	15	ordered_Spar_16	257085	257099	-	0	1_conserved
iORF_185112	YPS667	SpC	1	33	ordered_Spar_16	257139	257171	-	0	4_divergent
iORF_185113	YPS667	SpC	0	96	ordered_Spar_16	257141	257236	+	0	6_polymorphic
iORF_185114	YPS667	SpC	1	15	ordered_Spar_16	257148	257162	+	0	4_divergent
iORF_185116	YPS667	SpC	0	18	ordered_Spar_16	257180	257197	-	0	5_SpeGroup
iORF_185117	YPS667	SpC	0	39	ordered_Spar_16	257180	257218	-	0	5_SpeGroup
iORF_185119	YPS667	SpC	1	87	ordered_Spar_16	257180	257266	-	4	5_SpeGroup
iORF_185121	YPS667	SpC	0	35	ordered_Spar_16	257238	257272	-	4	5_SpeGroup
iORF_185133	YPS667	SpC	0	42	ordered_Spar_16	257754	257795	+	2	5_SpeGroup
iORF_185134	YPS667	SpC	1	66	ordered_Spar_16	257754	257819	+	5	4_divergent
iORF_185126	YPS667	SpC	1	30	ordered_Spar_16	257900	257929	-	0	1_conserved
iORF_185127	YPS667	SpC	1	9	ordered_Spar_16	257902	257910	+	0	1_conserved
iORF_185129	YPS667	SpC	1	21	ordered_Spar_16	257928	257948	+	0	1_conserved
iORF_185146	YPS667	SpC	1	15	ordered_Spar_16	259831	259845	+	0	1_conserved
iORF_185152	YPS667	SpC	1	138	ordered_Spar_16	259845	259982	+	4	6_polymorphic
iORF_185153	YPS667	SpC	0	33	ordered_Spar_16	259845	259877	+	0	6_polymorphic
iORF_185158	YPS667	SpC	1	57	ordered_Spar_16	259880	259936	+	3	6_polymorphic
iORF_185160	YPS667	SpC	0	103	ordered_Spar_16	259880	259982	+	4	6_polymorphic
iORF_185139	YPS667	SpC	0	75	ordered_Spar_16	259923	259997	-	2	5_SpeGroup
iORF_185141	YPS667	SpC	1	93	ordered_Spar_16	259975	260067	+	0	4_divergent
iORF_185142	YPS667	SpC	0	39	ordered_Spar_16	259979	260017	-	0	5_SpeGroup
iORF_185143	YPS667	SpC	1	84	ordered_Spar_16	259979	260062	-	0	4_divergent
iORF_185145	YPS667	SpC	0	39	ordered_Spar_16	260007	260045	+	0	6_polymorphic
iORF_185148	YPS667	SpC	1	21	ordered_Spar_16	260029	260049	-	0	3_pPar
iORF_185149	YPS667	SpC	1	12	ordered_Spar_16	260048	260059	+	0	1_conserved
iORF_185151	YPS667	SpC	1	27	ordered_Spar_16	260140	260166	-	0	3_pPar
iORF_185234	YPS667	SpC	1	15	ordered_Spar_16	270473	270487	-	0	3_pPar
iORF_185250	YPS667	SpC	0	78	ordered_Spar_16	270508	270585	-	3	5_SpeGroup
iORF_185251	YPS667	SpC	1	219	ordered_Spar_16	270508	270726	-	12	4_divergent
iORF_185256	YPS667	SpC	1	237	ordered_Spar_16	270518	270754	+	13	4_divergent
iORF_185235	YPS667	SpC	1	9	ordered_Spar_16	270651	270659	+	0	4_divergent
iORF_185240	YPS667	SpC	0	24	ordered_Spar_16	270731	270754	+	1	5_SpeGroup
iORF_185243	YPS667	SpC	1	36	ordered_Spar_16	270751	270786	+	0	3_pPar
iORF_185245	YPS667	SpC	0	99	ordered_Spar_16	270769	270867	-	8	5_SpeGroup
iORF_185246	YPS667	SpC	0	44	ordered_Spar_16	270780	270823	+	0	6_polymorphic
iORF_185247	YPS667	SpC	0	48	ordered_Spar_16	270780	270827	+	0	6_polymorphic
iORF_185248	YPS667	SpC	0	23	ordered_Spar_16	270788	270810	-	0	6_polymorphic
iORF_185263	YPS667	SpC	1	18	ordered_Spar_16	271654	271671	+	0	3_pPar
iORF_185276	YPS667	SpC	1	15	ordered_Spar_16	271671	271685	+	0	3_pPar
iORF_185281	YPS667	SpC	1	39	ordered_Spar_16	271674	271712	-	0	4_divergent
iORF_185293	YPS667	SpC	0	12	ordered_Spar_16	271701	271712	-	0	4_divergent
iORF_185294	YPS667	SpC	1	45	ordered_Spar_16	271705	271749	+	0	4_divergent
iORF_185266	YPS667	SpC	1	9	ordered_Spar_16	271796	271804	-	0	1_conserved
iORF_185270	YPS667	SpC	1	27	ordered_Spar_16	271870	271896	+	0	6_polymorphic
iORF_185282	YPS667	SpC	0	18	ordered_Spar_16	271969	271986	-	0	5_SpeGroup
iORF_185283	YPS667	SpC	1	18	ordered_Spar_16	272001	272018	+	1	3_pPar
iORF_185287	YPS667	SpC	0	25	ordered_Spar_16	272069	272093	+	1	5_SpeGroup
iORF_185288	YPS667	SpC	1	30	ordered_Spar_16	272069	272098	+	1	4_divergent
iORF_185289	YPS667	SpC	0	9	ordered_Spar_16	272090	272098	+	0	5_SpeGroup
iORF_185292	YPS667	SpC	1	42	ordered_Spar_16	272095	272136	-	1	3_pPar
iORF_185324	YPS667	SpC	0	63	ordered_Spar_16	273030	273092	-	0	5_SpeGroup
iORF_185328	YPS667	SpC	1	9	ordered_Spar_16	273056	273064	-	0	4_divergent
iORF_185329	YPS667	SpC	1	69	ordered_Spar_16	273061	273129	-	0	6_polymorphic
iORF_185330	YPS667	SpC	0	90	ordered_Spar_16	273061	273150	-	1	6_polymorphic
iORF_185333	YPS667	SpC	0	21	ordered_Spar_16	273068	273088	+	0	5_SpeGroup
iORF_185305	YPS667	SpC	1	90	ordered_Spar_16	273083	273172	+	1	4_divergent
iORF_185306	YPS667	SpC	1	9	ordered_Spar_16	273126	273134	-	0	3_pPar
iORF_185311	YPS667	SpC	0	9	ordered_Spar_16	273135	273143	-	1	6_polymorphic
iORF_185312	YPS667	SpC	1	18	ordered_Spar_16	273135	273152	-	1	6_polymorphic
iORF_185380	YPS667	SpC	0	166	ordered_Spar_16	275234	275399	+	11	5_SpeGroup
iORF_185381	YPS667	SpC	1	9	ordered_Spar_16	275234	275242	+	0	4_divergent
iORF_185400	YPS667	SpC	1	39	ordered_Spar_16	275264	275302	-	0	1_conserved
iORF_185334	YPS667	SpC	1	102	ordered_Spar_16	275284	275385	-	11	5_SpeGroup
iORF_185335	YPS667	SpC	1	57	ordered_Spar_16	275304	275360	-	0	3_pPar
iORF_185337	YPS667	SpC	1	90	ordered_Spar_16	275339	275428	+	11	5_SpeGroup
iORF_185341	YPS667	SpC	1	66	ordered_Spar_16	275359	275424	+	11	5_SpeGroup
iORF_185342	YPS667	SpC	0	70	ordered_Spar_16	275359	275428	+	11	5_SpeGroup
iORF_185343	YPS667	SpC	0	120	ordered_Spar_16	275359	275478	+	12	7_ancest
iORF_185344	YPS667	SpC	0	126	ordered_Spar_16	275359	275484	+	12	5_SpeGroup
iORF_185345	YPS667	SpC	1	18	ordered_Spar_16	275421	275438	+	0	5_SpeGroup
iORF_185346	YPS667	SpC	0	33	ordered_Spar_16	275425	275457	-	0	5_SpeGroup
iORF_185347	YPS667	SpC	1	48	ordered_Spar_16	275431	275478	+	1	5_SpeGroup
iORF_185348	YPS667	SpC	0	54	ordered_Spar_16	275431	275484	+	1	5_SpeGroup
iORF_185349	YPS667	SpC	1	30	ordered_Spar_16	275435	275464	+	1	3_pPar
iORF_185353	YPS667	SpC	1	36	ordered_Spar_16	275485	275520	+	0	5_SpeGroup
iORF_185354	YPS667	SpC	0	57	ordered_Spar_16	275485	275541	+	0	5_SpeGroup
iORF_185355	YPS667	SpC	0	73	ordered_Spar_16	275485	275557	+	0	7_ancest
iORF_185361	YPS667	SpC	1	30	ordered_Spar_16	275554	275583	-	0	4_divergent
iORF_185363	YPS667	SpC	1	39	ordered_Spar_16	275590	275628	-	0	3_pPar
iORF_185364	YPS667	SpC	0	30	ordered_Spar_16	275607	275636	+	0	5_SpeGroup
iORF_185365	YPS667	SpC	1	12	ordered_Spar_16	275621	275632	+	0	5_SpeGroup
iORF_185366	YPS667	SpC	1	15	ordered_Spar_16	275629	275643	-	0	3_pPar
iORF_185375	YPS667	SpC	0	48	ordered_Spar_16	275703	275750	-	0	5_SpeGroup
iORF_185376	YPS667	SpC	1	57	ordered_Spar_16	275703	275759	-	0	4_divergent
iORF_185377	YPS667	SpC	1	27	ordered_Spar_16	275707	275733	-	0	6_polymorphic
iORF_185389	YPS667	SpC	0	24	ordered_Spar_16	275866	275889	+	0	5_SpeGroup
iORF_185390	YPS667	SpC	1	51	ordered_Spar_16	275866	275916	+	0	4_divergent
iORF_185391	YPS667	SpC	0	89	ordered_Spar_16	275875	275963	-	3	7_ancest
iORF_185392	YPS667	SpC	1	36	ordered_Spar_16	275879	275914	-	0	3_pPar
iORF_185395	YPS667	SpC	0	27	ordered_Spar_16	275890	275916	+	0	5_SpeGroup
iORF_185396	YPS667	SpC	1	60	ordered_Spar_16	275904	275963	-	3	6_polymorphic
iORF_185397	YPS667	SpC	0	53	ordered_Spar_16	275911	275963	-	3	6_polymorphic
iORF_185399	YPS667	SpC	1	12	ordered_Spar_16	275979	275990	-	1	4_divergent
iORF_185456	YPS667	SpC	1	9	ordered_Spar_16	279274	279282	+	0	3_pPar
iORF_185417	YPS667	SpC	1	15	ordered_Spar_16	279291	279305	+	0	4_divergent
iORF_185453	YPS667	SpC	1	48	ordered_Spar_16	279333	279380	+	0	4_divergent
iORF_185454	YPS667	SpC	0	85	ordered_Spar_16	279333	279417	+	0	5_SpeGroup
iORF_185458	YPS667	SpC	1	21	ordered_Spar_16	279357	279377	-	0	4_divergent
iORF_185411	YPS667	SpC	0	21	ordered_Spar_16	279456	279476	+	1	5_SpeGroup
iORF_185419	YPS667	SpC	0	66	ordered_Spar_16	279499	279564	-	2	5_SpeGroup
iORF_185424	YPS667	SpC	1	18	ordered_Spar_16	279547	279564	-	0	4_divergent
iORF_185440	YPS667	SpC	1	24	ordered_Spar_16	279723	279746	+	0	4_divergent
iORF_185450	YPS667	SpC	1	24	ordered_Spar_16	279823	279846	+	1	4_divergent
iORF_185451	YPS667	SpC	1	15	ordered_Spar_16	279826	279840	-	1	6_polymorphic
iORF_185452	YPS667	SpC	1	33	ordered_Spar_16	279843	279875	-	1	3_pPar
iORF_185474	YPS667	SpC	1	18	ordered_Spar_16	280723	280740	+	0	3_pPar
iORF_185475	YPS667	SpC	1	69	ordered_Spar_16	280731	280799	+	1	5_SpeGroup
iORF_185476	YPS667	SpC	0	174	ordered_Spar_16	280737	280910	-	4	5_SpeGroup
iORF_185462	YPS667	SpC	0	57	ordered_Spar_16	280743	280799	+	0	4_divergent
iORF_185465	YPS667	SpC	1	102	ordered_Spar_16	280809	280910	-	3	4_divergent
iORF_185467	YPS667	SpC	1	27	ordered_Spar_16	280875	280901	+	0	3_pPar
iORF_185498	YPS667	SpC	1	39	ordered_Spar_16	283241	283279	+	0	3_pPar
iORF_185517	YPS667	SpC	0	39	ordered_Spar_16	283299	283337	-	0	5_SpeGroup
iORF_185518	YPS667	SpC	0	18	ordered_Spar_16	283307	283324	-	0	5_SpeGroup
iORF_185477	YPS667	SpC	1	195	ordered_Spar_16	283327	283521	-	7	6_polymorphic
iORF_185478	YPS667	SpC	0	251	ordered_Spar_16	283327	283577	-	9	6_polymorphic
iORF_185480	YPS667	SpC	1	15	ordered_Spar_16	283344	283358	-	0	4_divergent
iORF_185481	YPS667	SpC	0	93	ordered_Spar_16	283344	283436	-	2	4_divergent
iORF_185482	YPS667	SpC	1	9	ordered_Spar_16	283371	283379	-	0	5_SpeGroup
iORF_185483	YPS667	SpC	1	9	ordered_Spar_16	283373	283381	+	0	4_divergent
iORF_185485	YPS667	SpC	0	60	ordered_Spar_16	283373	283432	+	0	5_SpeGroup
iORF_185486	YPS667	SpC	0	144	ordered_Spar_16	283378	283521	-	5	5_SpeGroup
iORF_185489	YPS667	SpC	1	27	ordered_Spar_16	283410	283436	-	0	5_SpeGroup
iORF_185493	YPS667	SpC	0	101	ordered_Spar_16	283446	283546	-	6	6_polymorphic
iORF_185494	YPS667	SpC	1	132	ordered_Spar_16	283446	283577	-	6	6_polymorphic
iORF_185499	YPS667	SpC	0	116	ordered_Spar_16	283477	283592	+	6	5_SpeGroup
iORF_185500	YPS667	SpC	0	98	ordered_Spar_16	283480	283577	-	6	5_SpeGroup
iORF_185504	YPS667	SpC	1	42	ordered_Spar_16	283505	283546	-	2	6_polymorphic
iORF_185505	YPS667	SpC	0	86	ordered_Spar_16	283505	283590	-	2	5_SpeGroup
iORF_185506	YPS667	SpC	0	9	ordered_Spar_16	283538	283546	-	0	6_polymorphic
iORF_185507	YPS667	SpC	1	48	ordered_Spar_16	283545	283592	+	0	4_divergent
iORF_185509	YPS667	SpC	0	48	ordered_Spar_16	283558	283605	+	0	4_divergent
iORF_185510	YPS667	SpC	1	75	ordered_Spar_16	283558	283632	+	0	5_SpeGroup
iORF_185511	YPS667	SpC	1	15	ordered_Spar_16	283568	283582	-	0	4_divergent
iORF_185521	YPS667	SpC	1	9	ordered_Spar_16	284705	284713	+	0	1_conserved
iORF_185522	YPS667	SpC	0	81	ordered_Spar_16	284710	284790	+	1	4_divergent
iORF_185524	YPS667	SpC	1	69	ordered_Spar_16	284722	284790	+	1	5_SpeGroup
iORF_185525	YPS667	SpC	1	48	ordered_Spar_16	284726	284773	+	1	6_polymorphic
iORF_185526	YPS667	SpC	0	12	ordered_Spar_16	284726	284737	+	0	6_polymorphic
iORF_185531	YPS667	SpC	1	72	ordered_Spar_16	285816	285887	-	0	6_polymorphic
iORF_185532	YPS667	SpC	1	57	ordered_Spar_16	285838	285894	+	0	6_polymorphic
iORF_185533	YPS667	SpC	0	9	ordered_Spar_16	285886	285894	+	0	6_polymorphic
iORF_185538	YPS667	SpC	1	27	ordered_Spar_16	285945	285971	+	0	1_conserved
iORF_185539	YPS667	SpC	0	102	ordered_Spar_16	285955	286056	-	1	5_SpeGroup
iORF_185540	YPS667	SpC	0	50	ordered_Spar_16	286007	286056	-	1	5_SpeGroup
iORF_185547	YPS667	SpC	0	84	ordered_Spar_16	286037	286120	+	2	5_SpeGroup
iORF_185563	YPS667	SpC	1	36	ordered_Spar_16	288287	288322	+	0	3_pPar
iORF_185577	YPS667	SpC	1	39	ordered_Spar_16	288303	288341	+	0	1_conserved
iORF_185581	YPS667	SpC	0	175	ordered_Spar_16	288319	288493	-	2	5_SpeGroup
iORF_185582	YPS667	SpC	0	36	ordered_Spar_16	288322	288357	+	0	5_SpeGroup
iORF_185584	YPS667	SpC	1	150	ordered_Spar_16	288344	288493	-	2	4_divergent
iORF_185585	YPS667	SpC	0	175	ordered_Spar_16	288344	288518	-	2	5_SpeGroup
iORF_185564	YPS667	SpC	1	81	ordered_Spar_16	288438	288518	-	2	5_SpeGroup
iORF_185572	YPS667	SpC	0	24	ordered_Spar_16	288556	288579	-	0	6_polymorphic
iORF_185573	YPS667	SpC	1	18	ordered_Spar_16	288562	288579	-	0	6_polymorphic
iORF_185575	YPS667	SpC	1	12	ordered_Spar_16	288578	288589	+	1	5_SpeGroup
iORF_185576	YPS667	SpC	0	21	ordered_Spar_16	288578	288598	+	1	4_divergent
iORF_185589	YPS667	SpC	1	18	ordered_Spar_16	290021	290038	+	0	1_conserved
iORF_185590	YPS667	SpC	1	27	ordered_Spar_16	290066	290092	+	0	3_pPar
iORF_185591	YPS667	SpC	1	12	ordered_Spar_16	290148	290159	+	0	1_conserved
iORF_185594	YPS667	SpC	1	123	ordered_Spar_16	290229	290351	+	0	4_divergent
iORF_185595	YPS667	SpC	0	139	ordered_Spar_16	290229	290367	+	2	5_SpeGroup
iORF_185596	YPS667	SpC	1	66	ordered_Spar_16	290237	290302	-	0	4_divergent
iORF_185598	YPS667	SpC	1	9	ordered_Spar_16	290271	290279	-	0	1_conserved
iORF_185603	YPS667	SpC	0	123	ordered_Spar_16	290314	290436	+	15	5_SpeGroup
iORF_185604	YPS667	SpC	1	15	ordered_Spar_16	290326	290340	-	0	1_conserved
iORF_185605	YPS667	SpC	1	75	ordered_Spar_16	290337	290411	-	4	4_divergent
iORF_185608	YPS667	SpC	0	57	ordered_Spar_16	290444	290500	-	3	5_SpeGroup
iORF_185611	YPS667	SpC	1	9	ordered_Spar_16	290484	290492	-	0	4_divergent
iORF_185612	YPS667	SpC	0	37	ordered_Spar_16	290484	290520	-	5	4_divergent
iORF_185615	YPS667	SpC	0	28	ordered_Spar_16	290499	290526	+	5	7_ancest
iORF_185618	YPS667	SpC	0	13	ordered_Spar_16	290508	290520	-	2	5_SpeGroup
iORF_185631	YPS667	SpC	0	30	ordered_Spar_16	290617	290646	+	1	5_SpeGroup
iORF_185632	YPS667	SpC	0	18	ordered_Spar_16	290622	290639	+	0	7_ancest
iORF_185633	YPS667	SpC	0	75	ordered_Spar_16	290622	290696	+	1	5_SpeGroup
iORF_185637	YPS667	SpC	0	9	ordered_Spar_16	290645	290653	+	0	5_SpeGroup
iORF_185640	YPS667	SpC	1	42	ordered_Spar_16	293189	293230	+	0	1_conserved
iORF_185687	YPS667	SpC	1	27	ordered_Spar_16	293227	293253	-	0	3_pPar
iORF_185641	YPS667	SpC	0	93	ordered_Spar_16	293304	293396	-	1	5_SpeGroup
iORF_185643	YPS667	SpC	0	68	ordered_Spar_16	293318	293385	+	1	6_polymorphic
iORF_185646	YPS667	SpC	1	96	ordered_Spar_16	293375	293470	-	1	4_divergent
iORF_185647	YPS667	SpC	0	109	ordered_Spar_16	293382	293490	+	2	5_SpeGroup
iORF_185648	YPS667	SpC	0	152	ordered_Spar_16	293382	293533	+	3	7_ancest
iORF_185649	YPS667	SpC	1	168	ordered_Spar_16	293382	293549	+	6	4_divergent
iORF_185651	YPS667	SpC	0	68	ordered_Spar_16	293403	293470	-	1	5_SpeGroup
iORF_185653	YPS667	SpC	1	21	ordered_Spar_16	293416	293436	+	1	4_divergent
iORF_185654	YPS667	SpC	0	81	ordered_Spar_16	293416	293496	+	3	5_SpeGroup
iORF_185655	YPS667	SpC	1	9	ordered_Spar_16	293467	293475	-	0	3_pPar
iORF_185656	YPS667	SpC	0	47	ordered_Spar_16	293487	293533	+	1	5_SpeGroup
iORF_185657	YPS667	SpC	0	63	ordered_Spar_16	293487	293549	+	4	7_ancest
iORF_185658	YPS667	SpC	1	9	ordered_Spar_16	293497	293505	+	0	3_pPar
iORF_185659	YPS667	SpC	0	72	ordered_Spar_16	293502	293573	-	3	5_SpeGroup
iORF_185664	YPS667	SpC	0	28	ordered_Spar_16	293546	293573	-	0	7_ancest
iORF_185667	YPS667	SpC	1	27	ordered_Spar_16	293551	293577	-	0	4_divergent
iORF_185669	YPS667	SpC	0	13	ordered_Spar_16	293565	293577	-	0	5_SpeGroup
iORF_185692	YPS667	SpC	0	67	ordered_Spar_16	293708	293774	-	10	5_SpeGroup
iORF_185693	YPS667	SpC	1	42	ordered_Spar_16	293720	293761	+	5	6_polymorphic
iORF_185694	YPS667	SpC	0	83	ordered_Spar_16	293720	293802	+	11	6_polymorphic
iORF_185695	YPS667	SpC	0	108	ordered_Spar_16	293720	293827	+	12	6_polymorphic
iORF_185696	YPS667	SpC	0	181	ordered_Spar_16	293720	293900	+	12	6_polymorphic
iORF_185700	YPS667	SpC	1	51	ordered_Spar_16	293784	293834	-	2	5_SpeGroup
iORF_185701	YPS667	SpC	0	42	ordered_Spar_16	293786	293827	+	2	7_ancest
iORF_185702	YPS667	SpC	0	33	ordered_Spar_16	293827	293859	+	0	5_SpeGroup
iORF_185704	YPS667	SpC	1	12	ordered_Spar_16	293869	293880	+	0	3_pPar
iORF_185706	YPS667	SpC	1	36	ordered_Spar_16	293909	293944	+	1	4_divergent
iORF_185738	YPS667	SpC	0	31	ordered_Spar_16	296502	296532	-	2	7_ancest
iORF_185742	YPS667	SpC	0	51	ordered_Spar_16	296502	296552	-	3	5_SpeGroup
iORF_185769	YPS667	SpC	1	27	ordered_Spar_16	296506	296532	-	2	5_SpeGroup
iORF_185751	YPS667	SpC	1	63	ordered_Spar_16	296541	296603	+	8	4_divergent
iORF_185752	YPS667	SpC	0	77	ordered_Spar_16	296541	296617	+	8	5_SpeGroup
iORF_185760	YPS667	SpC	0	20	ordered_Spar_16	296549	296568	+	0	5_SpeGroup
iORF_185762	YPS667	SpC	1	18	ordered_Spar_16	296551	296568	+	0	5_SpeGroup
iORF_185715	YPS667	SpC	0	108	ordered_Spar_16	296606	296713	-	0	5_SpeGroup
iORF_185716	YPS667	SpC	0	63	ordered_Spar_16	296614	296676	-	0	5_SpeGroup
iORF_185717	YPS667	SpC	1	18	ordered_Spar_16	296632	296649	+	0	4_divergent
iORF_185719	YPS667	SpC	0	121	ordered_Spar_16	296632	296752	+	0	7_ancest
iORF_185720	YPS667	SpC	0	207	ordered_Spar_16	296632	296838	+	1	5_SpeGroup
iORF_185721	YPS667	SpC	1	51	ordered_Spar_16	296663	296713	-	0	4_divergent
iORF_185722	YPS667	SpC	1	78	ordered_Spar_16	296675	296752	+	0	4_divergent
iORF_185724	YPS667	SpC	0	51	ordered_Spar_16	296710	296760	-	0	5_SpeGroup
iORF_185725	YPS667	SpC	1	21	ordered_Spar_16	296740	296760	-	0	4_divergent
iORF_185727	YPS667	SpC	1	51	ordered_Spar_16	296749	296799	+	0	3_pPar
iORF_185729	YPS667	SpC	1	51	ordered_Spar_16	296773	296823	-	0	5_SpeGroup
iORF_185730	YPS667	SpC	0	50	ordered_Spar_16	296789	296838	+	1	5_SpeGroup
iORF_185731	YPS667	SpC	1	117	ordered_Spar_16	296789	296905	+	1	5_SpeGroup
iORF_185732	YPS667	SpC	1	12	ordered_Spar_16	296796	296807	-	0	3_pPar
iORF_185734	YPS667	SpC	1	42	ordered_Spar_16	296806	296847	+	1	5_SpeGroup
iORF_185735	YPS667	SpC	0	50	ordered_Spar_16	296806	296855	+	1	5_SpeGroup
iORF_185736	YPS667	SpC	0	72	ordered_Spar_16	296806	296877	+	1	6_polymorphic
iORF_185737	YPS667	SpC	0	119	ordered_Spar_16	296806	296924	+	1	6_polymorphic
iORF_185739	YPS667	SpC	0	51	ordered_Spar_16	296836	296886	-	1	6_polymorphic
iORF_185741	YPS667	SpC	1	84	ordered_Spar_16	296841	296924	+	0	5_SpeGroup
iORF_185743	YPS667	SpC	0	27	ordered_Spar_16	296860	296886	-	0	6_polymorphic
iORF_185744	YPS667	SpC	1	90	ordered_Spar_16	296860	296949	-	0	4_divergent
iORF_185748	YPS667	SpC	0	69	ordered_Spar_16	296886	296954	-	0	5_SpeGroup
iORF_185749	YPS667	SpC	0	36	ordered_Spar_16	296914	296949	-	0	5_SpeGroup
iORF_185750	YPS667	SpC	0	9	ordered_Spar_16	296916	296924	+	0	6_polymorphic
iORF_185755	YPS667	SpC	1	9	ordered_Spar_16	296946	296954	-	0	4_divergent
iORF_185757	YPS667	SpC	0	75	ordered_Spar_16	296978	297052	-	0	4_divergent
iORF_185759	YPS667	SpC	1	39	ordered_Spar_16	297021	297059	-	0	3_pPar
iORF_185763	YPS667	SpC	0	15	ordered_Spar_16	297059	297073	-	0	4_divergent
iORF_185768	YPS667	SpC	1	12	ordered_Spar_16	297117	297128	-	1	3_pPar
iORF_185775	YPS667	SpC	1	15	ordered_Spar_16	299949	299963	+	0	6_polymorphic
iORF_185776	YPS667	SpC	0	33	ordered_Spar_16	299949	299981	+	1	6_polymorphic
iORF_185778	YPS667	SpC	1	15	ordered_Spar_16	300018	300032	-	0	3_pPar
iORF_185780	YPS667	SpC	0	36	ordered_Spar_16	300025	300060	+	2	4_divergent
iORF_185782	YPS667	SpC	1	15	ordered_Spar_16	300033	300047	-	2	3_pPar
iORF_185783	YPS667	SpC	0	15	ordered_Spar_16	300035	300049	+	0	5_SpeGroup
iORF_185784	YPS667	SpC	1	21	ordered_Spar_16	300035	300055	+	0	5_SpeGroup
iORF_185786	YPS667	SpC	0	75	ordered_Spar_16	300035	300109	+	1	5_SpeGroup
iORF_185789	YPS667	SpC	1	18	ordered_Spar_16	300063	300080	-	1	3_pPar
iORF_185793	YPS667	SpC	1	27	ordered_Spar_16	300081	300107	-	0	3_pPar
iORF_185796	YPS667	SpC	1	24	ordered_Spar_16	300145	300168	+	0	3_pPar
iORF_185798	YPS667	SpC	0	48	ordered_Spar_16	300177	300224	+	1	6_polymorphic
iORF_185801	YPS667	SpC	0	24	ordered_Spar_16	300201	300224	+	0	7_ancest
iORF_185802	YPS667	SpC	0	72	ordered_Spar_16	300201	300272	+	7	5_SpeGroup
iORF_185807	YPS667	SpC	1	18	ordered_Spar_16	300242	300259	-	0	3_pPar
iORF_185808	YPS667	SpC	1	21	ordered_Spar_16	300252	300272	+	0	4_divergent
iORF_185809	YPS667	SpC	1	9	ordered_Spar_16	300269	300277	+	0	1_conserved
iORF_185819	YPS667	SpC	1	21	ordered_Spar_16	301812	301832	-	0	3_pPar
iORF_185823	YPS667	SpC	0	67	ordered_Spar_16	301812	301878	-	6	7_ancest
iORF_185835	YPS667	SpC	0	99	ordered_Spar_16	301852	301950	+	3	5_SpeGroup
iORF_185810	YPS667	SpC	1	30	ordered_Spar_16	301919	301948	-	0	4_divergent
iORF_185811	YPS667	SpC	0	156	ordered_Spar_16	301919	302074	-	1	5_SpeGroup
iORF_185814	YPS667	SpC	0	23	ordered_Spar_16	301966	301988	+	1	5_SpeGroup
iORF_185815	YPS667	SpC	0	24	ordered_Spar_16	301966	301989	+	1	4_divergent
iORF_185816	YPS667	SpC	1	45	ordered_Spar_16	301966	302010	+	1	5_SpeGroup
iORF_185817	YPS667	SpC	1	90	ordered_Spar_16	301985	302074	-	0	4_divergent
iORF_185818	YPS667	SpC	1	15	ordered_Spar_16	302031	302045	+	0	3_pPar
iORF_185820	YPS667	SpC	1	63	ordered_Spar_16	302046	302108	+	1	4_divergent
iORF_185821	YPS667	SpC	0	107	ordered_Spar_16	302046	302152	+	1	5_SpeGroup
iORF_185826	YPS667	SpC	1	33	ordered_Spar_16	302105	302137	-	0	3_pPar
iORF_185827	YPS667	SpC	0	9	ordered_Spar_16	302140	302148	-	0	6_polymorphic
iORF_185829	YPS667	SpC	0	48	ordered_Spar_16	302155	302202	+	0	5_SpeGroup
iORF_185830	YPS667	SpC	0	73	ordered_Spar_16	302155	302227	+	0	7_ancest
iORF_185831	YPS667	SpC	1	78	ordered_Spar_16	302155	302232	+	0	5_SpeGroup
iORF_185833	YPS667	SpC	0	30	ordered_Spar_16	302194	302223	-	0	5_SpeGroup
iORF_185834	YPS667	SpC	0	37	ordered_Spar_16	302194	302230	-	0	5_SpeGroup
iORF_185855	YPS667	SpC	0	90	ordered_Spar_16	304893	304982	+	0	6_polymorphic
iORF_185858	YPS667	SpC	1	12	ordered_Spar_16	304930	304941	+	0	6_polymorphic
iORF_185840	YPS667	SpC	0	15	ordered_Spar_16	304994	305008	+	0	5_SpeGroup
iORF_185928	YPS667	SpC	1	21	ordered_Spar_16	306510	306530	+	0	5_SpeGroup
iORF_185864	YPS667	SpC	1	12	ordered_Spar_16	306514	306525	+	0	1_conserved
iORF_185870	YPS667	SpC	1	81	ordered_Spar_16	306522	306602	-	2	6_polymorphic
iORF_185871	YPS667	SpC	0	70	ordered_Spar_16	306522	306591	-	2	6_polymorphic
iORF_185883	YPS667	SpC	0	90	ordered_Spar_16	306533	306622	+	2	5_SpeGroup
iORF_185884	YPS667	SpC	0	30	ordered_Spar_16	306533	306562	+	0	4_divergent
iORF_185888	YPS667	SpC	0	67	ordered_Spar_16	306536	306602	-	2	6_polymorphic
iORF_185889	YPS667	SpC	1	33	ordered_Spar_16	306536	306568	-	2	6_polymorphic
iORF_185894	YPS667	SpC	0	85	ordered_Spar_16	306538	306622	+	2	6_polymorphic
iORF_185895	YPS667	SpC	1	33	ordered_Spar_16	306538	306570	+	2	6_polymorphic
iORF_185911	YPS667	SpC	0	145	ordered_Spar_16	306559	306703	-	9	5_SpeGroup
iORF_185912	YPS667	SpC	0	33	ordered_Spar_16	306559	306591	-	2	4_divergent
iORF_185938	YPS667	SpC	1	105	ordered_Spar_16	306599	306703	-	7	6_polymorphic
iORF_185863	YPS667	SpC	0	95	ordered_Spar_16	306609	306703	-	7	6_polymorphic
iORF_185865	YPS667	SpC	1	12	ordered_Spar_16	306656	306667	+	0	4_divergent
iORF_185866	YPS667	SpC	0	139	ordered_Spar_16	306656	306794	+	2	5_SpeGroup
iORF_185869	YPS667	SpC	1	54	ordered_Spar_16	306681	306734	+	2	4_divergent
iORF_185872	YPS667	SpC	1	72	ordered_Spar_16	306716	306787	-	0	3_pPar
iORF_185874	YPS667	SpC	1	18	ordered_Spar_16	306736	306753	+	0	1_conserved
iORF_185876	YPS667	SpC	0	60	ordered_Spar_16	306784	306843	-	1	6_polymorphic
iORF_185877	YPS667	SpC	1	93	ordered_Spar_16	306784	306876	-	1	6_polymorphic
iORF_185878	YPS667	SpC	0	102	ordered_Spar_16	306784	306885	-	1	5_SpeGroup
iORF_185879	YPS667	SpC	1	9	ordered_Spar_16	306786	306794	+	0	4_divergent
iORF_185880	YPS667	SpC	1	21	ordered_Spar_16	306791	306811	+	0	3_pPar
iORF_185886	YPS667	SpC	1	9	ordered_Spar_16	306808	306816	+	0	3_pPar
iORF_185890	YPS667	SpC	1	75	ordered_Spar_16	306835	306909	+	1	6_polymorphic
iORF_185891	YPS667	SpC	0	124	ordered_Spar_16	306835	306958	+	5	6_polymorphic
iORF_185892	YPS667	SpC	0	37	ordered_Spar_16	306840	306876	-	0	6_polymorphic
iORF_185893	YPS667	SpC	0	229	ordered_Spar_16	306840	307068	-	6	5_SpeGroup
iORF_185897	YPS667	SpC	1	9	ordered_Spar_16	306877	306885	-	0	4_divergent
iORF_185898	YPS667	SpC	1	24	ordered_Spar_16	306889	306912	-	1	3_pPar
iORF_185899	YPS667	SpC	1	24	ordered_Spar_16	306891	306914	+	1	3_pPar
iORF_185904	YPS667	SpC	1	141	ordered_Spar_16	306928	307068	-	5	4_divergent
iORF_185906	YPS667	SpC	1	15	ordered_Spar_16	307004	307018	+	0	1_conserved
iORF_185908	YPS667	SpC	0	63	ordered_Spar_16	307043	307105	+	0	4_divergent
iORF_185913	YPS667	SpC	0	18	ordered_Spar_16	307059	307076	+	0	5_SpeGroup
iORF_185914	YPS667	SpC	1	24	ordered_Spar_16	307059	307082	+	0	4_divergent
iORF_185916	YPS667	SpC	1	39	ordered_Spar_16	307067	307105	+	0	5_SpeGroup
iORF_185918	YPS667	SpC	0	63	ordered_Spar_16	307095	307157	-	1	5_SpeGroup
iORF_185921	YPS667	SpC	1	33	ordered_Spar_16	307119	307151	+	0	4_divergent
iORF_185923	YPS667	SpC	1	9	ordered_Spar_16	307157	307165	-	0	3_pPar
iORF_185924	YPS667	SpC	0	23	ordered_Spar_16	307177	307199	-	1	5_SpeGroup
iORF_185926	YPS667	SpC	0	79	ordered_Spar_16	307199	307277	-	0	5_SpeGroup
iORF_185929	YPS667	SpC	1	9	ordered_Spar_16	307220	307228	+	0	3_pPar
iORF_185931	YPS667	SpC	0	21	ordered_Spar_16	307248	307268	+	0	5_SpeGroup
iORF_185972	YPS667	SpC	1	21	ordered_Spar_16	308786	308806	+	0	3_pPar
iORF_185942	YPS667	SpC	0	179	ordered_Spar_16	308934	309112	-	1	5_SpeGroup
iORF_185943	YPS667	SpC	1	30	ordered_Spar_16	308936	308965	+	0	5_SpeGroup
iORF_185944	YPS667	SpC	1	120	ordered_Spar_16	308993	309112	-	1	4_divergent
iORF_185946	YPS667	SpC	1	168	ordered_Spar_16	309050	309217	+	0	3_pPar
iORF_185947	YPS667	SpC	1	51	ordered_Spar_16	309090	309140	+	0	1_conserved
iORF_185948	YPS667	SpC	1	48	ordered_Spar_16	309165	309212	+	0	1_conserved
iORF_185951	YPS667	SpC	0	209	ordered_Spar_16	309198	309406	-	1	5_SpeGroup
iORF_185952	YPS667	SpC	1	39	ordered_Spar_16	309226	309264	+	0	3_pPar
iORF_185953	YPS667	SpC	1	33	ordered_Spar_16	309239	309271	-	0	1_conserved
iORF_185954	YPS667	SpC	1	87	ordered_Spar_16	309261	309347	+	0	1_conserved
iORF_185955	YPS667	SpC	1	21	ordered_Spar_16	309272	309292	+	0	3_pPar
iORF_185956	YPS667	SpC	0	81	ordered_Spar_16	309284	309364	-	0	5_SpeGroup
iORF_185957	YPS667	SpC	0	123	ordered_Spar_16	309284	309406	-	1	5_SpeGroup
iORF_185962	YPS667	SpC	1	48	ordered_Spar_16	309359	309406	-	1	5_SpeGroup
iORF_185964	YPS667	SpC	0	50	ordered_Spar_16	309363	309412	+	2	5_SpeGroup
iORF_185965	YPS667	SpC	1	66	ordered_Spar_16	309363	309428	+	2	4_divergent
iORF_185967	YPS667	SpC	0	24	ordered_Spar_16	309405	309428	+	1	5_SpeGroup
iORF_185970	YPS667	SpC	0	18	ordered_Spar_16	309442	309459	+	0	5_SpeGroup
iORF_186072	YPS667	SpC	0	60	ordered_Spar_16	309942	310001	+	0	5_SpeGroup
iORF_186115	YPS667	SpC	0	36	ordered_Spar_16	309979	310014	+	0	5_SpeGroup
iORF_186125	YPS667	SpC	1	57	ordered_Spar_16	310701	310757	+	0	3_pPar
iORF_186127	YPS667	SpC	0	109	ordered_Spar_16	310705	310813	+	1	4_divergent
iORF_186128	YPS667	SpC	1	129	ordered_Spar_16	310705	310833	+	2	5_SpeGroup
iORF_186131	YPS667	SpC	1	30	ordered_Spar_16	310738	310767	-	0	6_polymorphic
iORF_186135	YPS667	SpC	1	9	ordered_Spar_16	310768	310776	-	0	1_conserved
iORF_186136	YPS667	SpC	0	253	ordered_Spar_16	310782	311034	+	13	5_SpeGroup
iORF_186137	YPS667	SpC	0	435	ordered_Spar_16	310782	311216	+	14	7_ancest
iORF_186138	YPS667	SpC	1	18	ordered_Spar_16	310782	310799	+	1	5_SpeGroup
iORF_186139	YPS667	SpC	0	52	ordered_Spar_16	310782	310833	+	2	5_SpeGroup
iORF_186141	YPS667	SpC	1	18	ordered_Spar_16	310796	310813	+	1	5_SpeGroup
iORF_186144	YPS667	SpC	0	56	ordered_Spar_16	310830	310885	-	2	5_SpeGroup
iORF_186145	YPS667	SpC	1	42	ordered_Spar_16	310844	310885	-	2	4_divergent
iORF_186146	YPS667	SpC	0	151	ordered_Spar_16	310852	311002	-	11	6_polymorphic
iORF_186149	YPS667	SpC	1	30	ordered_Spar_16	310888	310917	-	2	5_SpeGroup
iORF_186150	YPS667	SpC	0	115	ordered_Spar_16	310888	311002	-	9	6_polymorphic
iORF_185973	YPS667	SpC	0	22	ordered_Spar_16	310896	310917	-	2	7_ancest
iORF_185974	YPS667	SpC	0	107	ordered_Spar_16	310896	311002	-	9	5_SpeGroup
iORF_185975	YPS667	SpC	1	99	ordered_Spar_16	310904	311002	-	9	5_SpeGroup
iORF_185976	YPS667	SpC	1	45	ordered_Spar_16	310917	310961	-	6	4_divergent
iORF_185979	YPS667	SpC	1	219	ordered_Spar_16	310945	311163	+	1	5_SpeGroup
iORF_185980	YPS667	SpC	0	75	ordered_Spar_16	310960	311034	+	1	7_ancest
iORF_185981	YPS667	SpC	0	204	ordered_Spar_16	310960	311163	+	1	5_SpeGroup
iORF_185982	YPS667	SpC	0	245	ordered_Spar_16	310962	311206	+	2	6_polymorphic
iORF_185983	YPS667	SpC	1	255	ordered_Spar_16	310962	311216	+	2	6_polymorphic
iORF_185985	YPS667	SpC	0	216	ordered_Spar_16	311001	311216	+	1	4_divergent
iORF_185986	YPS667	SpC	1	45	ordered_Spar_16	311005	311049	-	0	1_conserved
iORF_185991	YPS667	SpC	0	20	ordered_Spar_16	311167	311186	-	1	6_polymorphic
iORF_186069	YPS667	SpC	1	36	ordered_Spar_16	312224	312259	-	0	6_polymorphic
iORF_186070	YPS667	SpC	0	186	ordered_Spar_16	312224	312409	-	3	6_polymorphic
iORF_186073	YPS667	SpC	0	154	ordered_Spar_16	312256	312409	-	3	6_polymorphic
iORF_186075	YPS667	SpC	1	45	ordered_Spar_16	312309	312353	+	0	4_divergent
iORF_186076	YPS667	SpC	0	18	ordered_Spar_16	312324	312341	+	0	6_polymorphic
iORF_186077	YPS667	SpC	0	30	ordered_Spar_16	312324	312353	+	0	6_polymorphic
iORF_186079	YPS667	SpC	1	27	ordered_Spar_16	312350	312376	+	0	4_divergent
iORF_186080	YPS667	SpC	0	47	ordered_Spar_16	312350	312396	+	1	5_SpeGroup
iORF_186081	YPS667	SpC	1	57	ordered_Spar_16	312373	312429	-	1	4_divergent
iORF_186082	YPS667	SpC	1	33	ordered_Spar_16	312387	312419	+	0	4_divergent
iORF_186085	YPS667	SpC	0	21	ordered_Spar_16	312399	312419	+	0	5_SpeGroup
iORF_186086	YPS667	SpC	1	30	ordered_Spar_16	312412	312441	+	0	3_pPar
iORF_186088	YPS667	SpC	1	27	ordered_Spar_16	312438	312464	-	0	1_conserved
iORF_186089	YPS667	SpC	0	69	ordered_Spar_16	312441	312509	+	0	5_SpeGroup
iORF_186091	YPS667	SpC	1	135	ordered_Spar_16	312441	312575	+	0	4_divergent
iORF_186094	YPS667	SpC	1	21	ordered_Spar_16	312461	312481	-	0	3_pPar
iORF_186097	YPS667	SpC	1	57	ordered_Spar_16	312489	312545	-	0	3_pPar
iORF_186098	YPS667	SpC	1	69	ordered_Spar_16	312511	312579	-	0	3_pPar
iORF_186099	YPS667	SpC	1	24	ordered_Spar_16	312524	312547	+	0	3_pPar
iORF_186100	YPS667	SpC	0	45	ordered_Spar_16	312531	312575	+	0	5_SpeGroup
iORF_186190	YPS667	SpC	1	18	ordered_Spar_16	315220	315237	+	0	3_pPar
iORF_186241	YPS667	SpC	0	12	ordered_Spar_16	315284	315295	+	1	5_SpeGroup
iORF_186245	YPS667	SpC	1	36	ordered_Spar_16	315288	315323	+	4	6_polymorphic
iORF_186183	YPS667	SpC	1	72	ordered_Spar_16	315364	315435	+	0	3_pPar
iORF_186186	YPS667	SpC	0	125	ordered_Spar_16	315371	315495	+	1	5_SpeGroup
iORF_186187	YPS667	SpC	1	144	ordered_Spar_16	315371	315514	+	1	4_divergent
iORF_186191	YPS667	SpC	1	9	ordered_Spar_16	315399	315407	+	0	4_divergent
iORF_186192	YPS667	SpC	1	18	ordered_Spar_16	315438	315455	+	0	6_polymorphic
iORF_186193	YPS667	SpC	1	123	ordered_Spar_16	315465	315587	-	2	4_divergent
iORF_186195	YPS667	SpC	1	9	ordered_Spar_16	315480	315488	+	0	1_conserved
iORF_186196	YPS667	SpC	0	85	ordered_Spar_16	315503	315587	-	1	5_SpeGroup
iORF_186198	YPS667	SpC	1	30	ordered_Spar_16	315511	315540	+	0	3_pPar
iORF_186205	YPS667	SpC	1	177	ordered_Spar_16	315633	315809	-	2	3_pPar
iORF_186206	YPS667	SpC	1	18	ordered_Spar_16	315659	315676	+	0	1_conserved
iORF_186207	YPS667	SpC	1	42	ordered_Spar_16	315666	315707	+	0	6_polymorphic
iORF_186208	YPS667	SpC	1	42	ordered_Spar_16	315700	315741	-	0	3_pPar
iORF_186213	YPS667	SpC	1	156	ordered_Spar_16	315728	315883	-	11	3_pPar
iORF_186214	YPS667	SpC	1	27	ordered_Spar_16	315730	315756	+	0	3_pPar
iORF_186220	YPS667	SpC	1	72	ordered_Spar_16	315804	315875	+	9	3_pPar
iORF_186227	YPS667	SpC	1	117	ordered_Spar_16	315880	315996	-	3	4_divergent
iORF_186230	YPS667	SpC	0	88	ordered_Spar_16	315909	315996	-	3	5_SpeGroup
iORF_186232	YPS667	SpC	1	9	ordered_Spar_16	315925	315933	+	0	6_polymorphic
iORF_186238	YPS667	SpC	1	15	ordered_Spar_16	315984	315998	+	0	3_pPar
iORF_186240	YPS667	SpC	0	112	ordered_Spar_16	316015	316126	-	0	6_polymorphic
iORF_186242	YPS667	SpC	0	86	ordered_Spar_16	316041	316126	-	0	6_polymorphic
iORF_186246	YPS667	SpC	1	75	ordered_Spar_16	316071	316145	-	0	6_polymorphic
iORF_186248	YPS667	SpC	0	27	ordered_Spar_16	316100	316126	-	0	5_SpeGroup
iORF_186249	YPS667	SpC	1	60	ordered_Spar_16	316100	316159	-	2	5_SpeGroup
iORF_186250	YPS667	SpC	0	42	ordered_Spar_16	316104	316145	-	0	6_polymorphic
iORF_186251	YPS667	SpC	1	147	ordered_Spar_16	316119	316265	+	7	4_divergent
iORF_186252	YPS667	SpC	0	77	ordered_Spar_16	316164	316240	+	5	5_SpeGroup
iORF_186253	YPS667	SpC	0	102	ordered_Spar_16	316164	316265	+	5	7_ancest
iORF_186156	YPS667	SpC	0	51	ordered_Spar_16	316252	316302	-	3	6_polymorphic
iORF_186157	YPS667	SpC	0	133	ordered_Spar_16	316252	316384	-	5	6_polymorphic
iORF_186158	YPS667	SpC	0	99	ordered_Spar_16	316286	316384	-	5	6_polymorphic
iORF_186162	YPS667	SpC	1	84	ordered_Spar_16	316301	316384	-	2	5_SpeGroup
iORF_186163	YPS667	SpC	1	21	ordered_Spar_16	316303	316323	+	1	6_polymorphic
iORF_186164	YPS667	SpC	0	67	ordered_Spar_16	316303	316369	+	1	6_polymorphic
iORF_186166	YPS667	SpC	1	54	ordered_Spar_16	316326	316379	+	1	3_pPar
iORF_186167	YPS667	SpC	1	9	ordered_Spar_16	316388	316396	-	0	3_pPar
iORF_186170	YPS667	SpC	1	18	ordered_Spar_16	316424	316441	+	0	3_pPar
iORF_186171	YPS667	SpC	1	45	ordered_Spar_16	316434	316478	+	0	4_divergent
iORF_186172	YPS667	SpC	0	56	ordered_Spar_16	316434	316489	+	0	5_SpeGroup
iORF_186173	YPS667	SpC	1	18	ordered_Spar_16	316441	316458	+	0	3_pPar
iORF_186175	YPS667	SpC	1	21	ordered_Spar_16	316497	316517	-	0	4_divergent
iORF_186176	YPS667	SpC	0	12	ordered_Spar_16	316506	316517	-	0	5_SpeGroup
iORF_186177	YPS667	SpC	0	32	ordered_Spar_16	316508	316539	+	1	5_SpeGroup
iORF_186179	YPS667	SpC	1	30	ordered_Spar_16	316570	316599	+	1	3_pPar
iORF_186258	YPS667	SpC	0	87	ordered_Spar_16	318203	318289	+	4	7_ancest
iORF_186259	YPS667	SpC	0	107	ordered_Spar_16	318203	318309	+	4	5_SpeGroup
iORF_186260	YPS667	SpC	0	114	ordered_Spar_16	318203	318316	+	4	7_ancest
iORF_186262	YPS667	SpC	0	51	ordered_Spar_16	318203	318253	+	2	5_SpeGroup
iORF_186303	YPS667	SpC	1	18	ordered_Spar_16	318283	318300	-	0	3_pPar
iORF_186257	YPS667	SpC	1	18	ordered_Spar_16	318306	318323	-	0	1_conserved
iORF_186263	YPS667	SpC	1	45	ordered_Spar_16	318341	318385	+	0	3_pPar
iORF_186265	YPS667	SpC	0	69	ordered_Spar_16	318349	318417	+	0	5_SpeGroup
iORF_186266	YPS667	SpC	1	78	ordered_Spar_16	318349	318426	+	0	6_polymorphic
iORF_186267	YPS667	SpC	0	203	ordered_Spar_16	318349	318551	+	4	6_polymorphic
iORF_186269	YPS667	SpC	0	87	ordered_Spar_16	318357	318443	-	0	5_SpeGroup
iORF_186270	YPS667	SpC	0	31	ordered_Spar_16	318426	318456	+	0	5_SpeGroup
iORF_186271	YPS667	SpC	0	54	ordered_Spar_16	318426	318479	+	0	7_ancest
iORF_186272	YPS667	SpC	1	126	ordered_Spar_16	318426	318551	+	4	5_SpeGroup
iORF_186274	YPS667	SpC	1	54	ordered_Spar_16	318440	318493	-	0	5_SpeGroup
iORF_186275	YPS667	SpC	0	130	ordered_Spar_16	318440	318569	-	4	6_polymorphic
iORF_186276	YPS667	SpC	0	140	ordered_Spar_16	318453	318592	-	4	6_polymorphic
iORF_186277	YPS667	SpC	0	153	ordered_Spar_16	318460	318612	-	5	5_SpeGroup
iORF_186278	YPS667	SpC	0	28	ordered_Spar_16	318466	318493	-	0	5_SpeGroup
iORF_186280	YPS667	SpC	0	104	ordered_Spar_16	318466	318569	-	4	6_polymorphic
iORF_186281	YPS667	SpC	0	127	ordered_Spar_16	318466	318592	-	4	6_polymorphic
iORF_186282	YPS667	SpC	0	94	ordered_Spar_16	318476	318569	-	4	6_polymorphic
iORF_186285	YPS667	SpC	1	60	ordered_Spar_16	318553	318612	-	1	4_divergent
iORF_186286	YPS667	SpC	1	60	ordered_Spar_16	318559	318618	+	1	5_SpeGroup
iORF_186287	YPS667	SpC	0	81	ordered_Spar_16	318559	318639	+	2	5_SpeGroup
iORF_186288	YPS667	SpC	0	155	ordered_Spar_16	318559	318713	+	6	5_SpeGroup
iORF_186294	YPS667	SpC	0	41	ordered_Spar_16	318697	318737	+	1	4_divergent
iORF_186295	YPS667	SpC	0	21	ordered_Spar_16	318701	318721	-	0	4_divergent
iORF_186296	YPS667	SpC	1	12	ordered_Spar_16	318710	318721	-	0	4_divergent
iORF_186297	YPS667	SpC	1	24	ordered_Spar_16	318761	318784	-	0	1_conserved
iORF_186299	YPS667	SpC	0	43	ordered_Spar_16	318781	318823	-	2	5_SpeGroup
iORF_186320	YPS667	SpC	1	42	ordered_Spar_16	320299	320340	+	1	5_SpeGroup
iORF_186321	YPS667	SpC	0	9	ordered_Spar_16	320299	320307	+	0	7_ancest
iORF_186306	YPS667	SpC	1	54	ordered_Spar_16	320337	320390	-	5	3_pPar
iORF_186307	YPS667	SpC	1	75	ordered_Spar_16	320391	320465	-	0	5_SpeGroup
iORF_186309	YPS667	SpC	1	57	ordered_Spar_16	320400	320456	+	0	5_SpeGroup
iORF_186312	YPS667	SpC	0	21	ordered_Spar_16	320440	320460	+	0	4_divergent
iORF_186324	YPS667	SpC	1	15	ordered_Spar_16	321700	321714	-	0	3_pPar
iORF_186326	YPS667	SpC	0	15	ordered_Spar_16	321705	321719	+	0	5_SpeGroup
iORF_186327	YPS667	SpC	0	18	ordered_Spar_16	321711	321728	-	0	7_ancest
iORF_186328	YPS667	SpC	0	113	ordered_Spar_16	321711	321823	-	0	5_SpeGroup
iORF_186329	YPS667	SpC	1	117	ordered_Spar_16	321711	321827	-	0	5_SpeGroup
iORF_186331	YPS667	SpC	1	57	ordered_Spar_16	321767	321823	-	0	4_divergent
iORF_186332	YPS667	SpC	0	48	ordered_Spar_16	321780	321827	-	0	5_SpeGroup
iORF_186333	YPS667	SpC	0	30	ordered_Spar_16	321798	321827	-	0	5_SpeGroup
iORF_186338	YPS667	SpC	0	152	ordered_Spar_16	321828	321979	-	7	6_polymorphic
iORF_186340	YPS667	SpC	1	111	ordered_Spar_16	321869	321979	-	6	6_polymorphic
iORF_186341	YPS667	SpC	0	56	ordered_Spar_16	321872	321927	+	3	6_polymorphic
iORF_186342	YPS667	SpC	0	18	ordered_Spar_16	321888	321905	+	1	6_polymorphic
iORF_186343	YPS667	SpC	1	18	ordered_Spar_16	321888	321905	+	2	6_polymorphic
iORF_186344	YPS667	SpC	0	12	ordered_Spar_16	321894	321905	+	2	5_SpeGroup
iORF_186347	YPS667	SpC	1	9	ordered_Spar_16	321927	321935	+	0	1_conserved
iORF_186355	YPS667	SpC	1	36	ordered_Spar_16	325945	325980	+	0	4_divergent
iORF_186358	YPS667	SpC	1	126	ordered_Spar_16	326099	326224	-	0	1_conserved
iORF_186362	YPS667	SpC	1	21	ordered_Spar_16	326189	326209	+	0	3_pPar
iORF_186365	YPS667	SpC	1	51	ordered_Spar_16	326206	326256	+	0	3_pPar
iORF_186366	YPS667	SpC	0	70	ordered_Spar_16	326223	326292	+	1	4_divergent
iORF_186367	YPS667	SpC	1	90	ordered_Spar_16	326223	326312	+	5	4_divergent
iORF_186372	YPS667	SpC	0	15	ordered_Spar_16	326298	326312	+	0	4_divergent
iORF_186373	YPS667	SpC	1	81	ordered_Spar_16	326307	326387	-	0	3_pPar
iORF_186374	YPS667	SpC	0	66	ordered_Spar_16	326309	326374	+	0	5_SpeGroup
iORF_186375	YPS667	SpC	0	102	ordered_Spar_16	326309	326410	+	0	6_polymorphic
iORF_186376	YPS667	SpC	1	168	ordered_Spar_16	326309	326476	+	0	6_polymorphic
iORF_186378	YPS667	SpC	0	194	ordered_Spar_16	326334	326527	+	1	6_polymorphic
iORF_186379	YPS667	SpC	1	252	ordered_Spar_16	326334	326585	+	2	6_polymorphic
iORF_186380	YPS667	SpC	0	96	ordered_Spar_16	326381	326476	+	0	5_SpeGroup
iORF_186381	YPS667	SpC	1	81	ordered_Spar_16	326441	326521	-	1	6_polymorphic
iORF_186383	YPS667	SpC	0	71	ordered_Spar_16	326451	326521	-	1	6_polymorphic
iORF_186384	YPS667	SpC	1	81	ordered_Spar_16	326451	326531	-	1	6_polymorphic
iORF_186385	YPS667	SpC	0	38	ordered_Spar_16	326494	326531	-	1	6_polymorphic
iORF_186389	YPS667	SpC	0	66	ordered_Spar_16	326520	326585	+	1	6_polymorphic
iORF_186390	YPS667	SpC	1	24	ordered_Spar_16	326524	326547	+	1	3_pPar
iORF_186393	YPS667	SpC	0	78	ordered_Spar_16	326566	326643	-	8	5_SpeGroup
iORF_186394	YPS667	SpC	1	45	ordered_Spar_16	326570	326614	-	4	3_pPar
iORF_186396	YPS667	SpC	0	80	ordered_Spar_16	326582	326661	+	8	5_SpeGroup
iORF_186398	YPS667	SpC	0	117	ordered_Spar_16	326582	326698	+	10	5_SpeGroup
iORF_186399	YPS667	SpC	1	21	ordered_Spar_16	326611	326631	-	0	5_SpeGroup
iORF_186401	YPS667	SpC	0	18	ordered_Spar_16	326658	326675	-	0	5_SpeGroup
iORF_186402	YPS667	SpC	1	57	ordered_Spar_16	326658	326714	-	2	4_divergent
iORF_186403	YPS667	SpC	1	21	ordered_Spar_16	326663	326683	-	2	4_divergent
iORF_186404	YPS667	SpC	0	52	ordered_Spar_16	326663	326714	-	2	5_SpeGroup
iORF_186452	YPS667	SpC	1	30	ordered_Spar_16	327283	327312	-	0	3_pPar
iORF_186454	YPS667	SpC	1	24	ordered_Spar_16	327292	327315	+	0	4_divergent
iORF_186455	YPS667	SpC	0	18	ordered_Spar_16	327298	327315	+	0	4_divergent
iORF_186458	YPS667	SpC	0	244	ordered_Spar_16	327302	327545	+	7	5_SpeGroup
iORF_186459	YPS667	SpC	1	267	ordered_Spar_16	327302	327568	+	7	4_divergent
iORF_186410	YPS667	SpC	1	39	ordered_Spar_16	327336	327374	-	0	1_conserved
iORF_186411	YPS667	SpC	0	30	ordered_Spar_16	327341	327370	-	0	4_divergent
iORF_186412	YPS667	SpC	0	108	ordered_Spar_16	327341	327448	-	2	7_ancest
iORF_186414	YPS667	SpC	1	165	ordered_Spar_16	327341	327505	-	7	4_divergent
iORF_186417	YPS667	SpC	1	33	ordered_Spar_16	327369	327401	+	2	3_pPar
iORF_186420	YPS667	SpC	0	33	ordered_Spar_16	327439	327471	-	5	5_SpeGroup
iORF_186421	YPS667	SpC	0	67	ordered_Spar_16	327439	327505	-	5	5_SpeGroup
iORF_186425	YPS667	SpC	1	39	ordered_Spar_16	327486	327524	-	0	1_conserved
iORF_186426	YPS667	SpC	0	63	ordered_Spar_16	327502	327564	-	0	5_SpeGroup
iORF_186428	YPS667	SpC	0	54	ordered_Spar_16	327515	327568	+	0	4_divergent
iORF_186429	YPS667	SpC	0	34	ordered_Spar_16	327580	327613	-	0	5_SpeGroup
iORF_186431	YPS667	SpC	1	24	ordered_Spar_16	327590	327613	-	0	4_divergent
iORF_186433	YPS667	SpC	0	9	ordered_Spar_16	327615	327623	-	0	5_SpeGroup
iORF_186434	YPS667	SpC	0	12	ordered_Spar_16	327618	327629	+	0	5_SpeGroup
iORF_186472	YPS667	SpC	0	142	ordered_Spar_16	328703	328844	+	4	6_polymorphic
iORF_186473	YPS667	SpC	0	158	ordered_Spar_16	328703	328860	+	4	6_polymorphic
iORF_186474	YPS667	SpC	1	219	ordered_Spar_16	328703	328921	+	5	5_SpeGroup
iORF_186463	YPS667	SpC	1	12	ordered_Spar_16	328828	328839	-	1	3_pPar
iORF_186465	YPS667	SpC	0	81	ordered_Spar_16	328841	328921	+	1	6_polymorphic
iORF_186466	YPS667	SpC	0	103	ordered_Spar_16	328841	328943	+	1	5_SpeGroup
iORF_186468	YPS667	SpC	1	15	ordered_Spar_16	328863	328877	+	1	6_polymorphic
iORF_186471	YPS667	SpC	0	9	ordered_Spar_16	328972	328980	-	0	6_polymorphic
iORF_186498	YPS667	SpC	1	60	ordered_Spar_16	330428	330487	-	0	1_conserved
iORF_186499	YPS667	SpC	1	69	ordered_Spar_16	330433	330501	-	0	6_polymorphic
iORF_186483	YPS667	SpC	0	15	ordered_Spar_16	330585	330599	-	0	4_divergent
iORF_186486	YPS667	SpC	0	60	ordered_Spar_16	330628	330687	-	0	6_polymorphic
iORF_186487	YPS667	SpC	0	9	ordered_Spar_16	330629	330637	-	0	6_polymorphic
iORF_186488	YPS667	SpC	1	78	ordered_Spar_16	330629	330706	-	3	5_SpeGroup
iORF_186490	YPS667	SpC	0	54	ordered_Spar_16	330653	330706	-	3	4_divergent
iORF_186491	YPS667	SpC	1	18	ordered_Spar_16	330660	330677	+	0	1_conserved
iORF_186494	YPS667	SpC	1	9	ordered_Spar_16	330681	330689	+	0	3_pPar
iORF_186496	YPS667	SpC	1	15	ordered_Spar_16	330774	330788	-	0	5_SpeGroup
iORF_186497	YPS667	SpC	0	16	ordered_Spar_16	330774	330789	-	0	4_divergent
iORF_186525	YPS667	SpC	1	27	ordered_Spar_16	331787	331813	+	0	3_pPar
iORF_186547	YPS667	SpC	0	34	ordered_Spar_16	331803	331836	-	0	6_polymorphic
iORF_186552	YPS667	SpC	1	21	ordered_Spar_16	331816	331836	-	0	6_polymorphic
iORF_186555	YPS667	SpC	0	50	ordered_Spar_16	331835	331884	+	1	5_SpeGroup
iORF_186556	YPS667	SpC	1	27	ordered_Spar_16	331835	331861	+	1	4_divergent
iORF_186502	YPS667	SpC	1	57	ordered_Spar_16	331886	331942	-	3	5_SpeGroup
iORF_186503	YPS667	SpC	0	38	ordered_Spar_16	331891	331928	+	3	6_polymorphic
iORF_186505	YPS667	SpC	1	45	ordered_Spar_16	331905	331949	-	3	4_divergent
iORF_186506	YPS667	SpC	0	42	ordered_Spar_16	331912	331953	-	3	5_SpeGroup
iORF_186507	YPS667	SpC	0	36	ordered_Spar_16	331914	331949	-	3	5_SpeGroup
iORF_186510	YPS667	SpC	1	27	ordered_Spar_16	331920	331946	+	3	4_divergent
iORF_186513	YPS667	SpC	0	69	ordered_Spar_16	331925	331993	+	1	5_SpeGroup
iORF_186514	YPS667	SpC	1	15	ordered_Spar_16	331939	331953	-	0	5_SpeGroup
iORF_186520	YPS667	SpC	0	21	ordered_Spar_16	331968	331988	-	0	4_divergent
iORF_186524	YPS667	SpC	0	18	ordered_Spar_16	331971	331988	-	0	5_SpeGroup
iORF_186527	YPS667	SpC	0	12	ordered_Spar_16	331990	332001	-	1	5_SpeGroup
iORF_186531	YPS667	SpC	1	39	ordered_Spar_16	332054	332092	+	0	5_SpeGroup
iORF_186532	YPS667	SpC	0	69	ordered_Spar_16	332054	332122	+	4	7_ancest
iORF_186538	YPS667	SpC	0	12	ordered_Spar_16	332089	332100	-	0	7_ancest
iORF_186543	YPS667	SpC	1	9	ordered_Spar_16	332123	332131	+	0	6_polymorphic
iORF_186544	YPS667	SpC	0	10	ordered_Spar_16	332123	332132	+	0	6_polymorphic
iORF_186649	YPS667	SpC	1	12	ordered_Spar_16	333153	333164	+	0	1_conserved
iORF_186662	YPS667	SpC	0	18	ordered_Spar_16	333157	333174	+	1	5_SpeGroup
iORF_186566	YPS667	SpC	1	24	ordered_Spar_16	333161	333184	+	1	4_divergent
iORF_186582	YPS667	SpC	0	21	ordered_Spar_16	333164	333184	+	1	5_SpeGroup
iORF_186620	YPS667	SpC	1	30	ordered_Spar_16	333171	333200	-	0	3_pPar
iORF_186643	YPS667	SpC	1	39	ordered_Spar_16	333181	333219	-	0	3_pPar
iORF_186661	YPS667	SpC	1	9	ordered_Spar_16	333229	333237	-	0	1_conserved
iORF_186588	YPS667	SpC	0	9	ordered_Spar_16	333314	333322	-	0	5_SpeGroup
iORF_186596	YPS667	SpC	0	162	ordered_Spar_16	333336	333497	-	2	5_SpeGroup
iORF_186598	YPS667	SpC	1	60	ordered_Spar_16	333343	333402	+	0	4_divergent
iORF_186603	YPS667	SpC	0	57	ordered_Spar_16	333346	333402	+	0	5_SpeGroup
iORF_186613	YPS667	SpC	1	69	ordered_Spar_16	333375	333443	+	2	3_pPar
iORF_186634	YPS667	SpC	1	33	ordered_Spar_16	333418	333450	-	2	5_SpeGroup
iORF_186635	YPS667	SpC	1	63	ordered_Spar_16	333435	333497	-	0	4_divergent
iORF_186636	YPS667	SpC	0	15	ordered_Spar_16	333436	333450	-	0	4_divergent
iORF_186637	YPS667	SpC	1	12	ordered_Spar_16	333443	333454	+	0	3_pPar
iORF_186639	YPS667	SpC	1	30	ordered_Spar_16	333457	333486	+	0	3_pPar
iORF_186562	YPS667	SpC	1	12	ordered_Spar_16	334323	334334	+	0	5_SpeGroup
iORF_186563	YPS667	SpC	0	110	ordered_Spar_16	334329	334438	+	0	5_SpeGroup
iORF_186565	YPS667	SpC	0	12	ordered_Spar_16	334363	334374	+	0	5_SpeGroup
iORF_186609	YPS667	SpC	0	23	ordered_Spar_16	335312	335334	+	1	5_SpeGroup
iORF_186610	YPS667	SpC	1	24	ordered_Spar_16	335312	335335	+	1	4_divergent
iORF_186611	YPS667	SpC	1	57	ordered_Spar_16	335363	335419	-	0	3_pPar
iORF_186618	YPS667	SpC	1	27	ordered_Spar_16	335463	335489	-	1	3_pPar
iORF_186625	YPS667	SpC	0	11	ordered_Spar_16	335557	335567	+	1	4_divergent
iORF_186626	YPS667	SpC	1	54	ordered_Spar_16	335564	335617	+	2	5_SpeGroup
iORF_186627	YPS667	SpC	0	24	ordered_Spar_16	335594	335617	+	1	5_SpeGroup
iORF_186629	YPS667	SpC	1	12	ordered_Spar_16	335614	335625	-	0	4_divergent
iORF_186630	YPS667	SpC	0	42	ordered_Spar_16	335614	335655	-	0	4_divergent
iORF_186679	YPS667	SpC	0	140	ordered_Spar_16	337357	337496	+	1	5_SpeGroup
iORF_186691	YPS667	SpC	1	27	ordered_Spar_16	337373	337399	+	0	4_divergent
iORF_186698	YPS667	SpC	0	74	ordered_Spar_16	337380	337453	+	1	5_SpeGroup
iORF_186700	YPS667	SpC	1	54	ordered_Spar_16	337380	337433	+	1	4_divergent
iORF_186675	YPS667	SpC	1	93	ordered_Spar_16	337454	337546	+	0	4_divergent
iORF_186676	YPS667	SpC	0	54	ordered_Spar_16	337493	337546	+	0	4_divergent
iORF_186677	YPS667	SpC	1	99	ordered_Spar_16	337497	337595	+	0	4_divergent
iORF_186678	YPS667	SpC	0	117	ordered_Spar_16	337497	337613	+	0	5_SpeGroup
iORF_186681	YPS667	SpC	1	21	ordered_Spar_16	337513	337533	-	0	1_conserved
iORF_186685	YPS667	SpC	1	30	ordered_Spar_16	337592	337621	+	0	4_divergent
iORF_186686	YPS667	SpC	0	56	ordered_Spar_16	337592	337647	+	1	7_ancest
iORF_186693	YPS667	SpC	0	127	ordered_Spar_16	337668	337794	-	8	5_SpeGroup
iORF_186694	YPS667	SpC	0	55	ordered_Spar_16	337679	337733	-	1	5_SpeGroup
iORF_186696	YPS667	SpC	0	103	ordered_Spar_16	337692	337794	-	8	5_SpeGroup
iORF_186703	YPS667	SpC	1	12	ordered_Spar_16	337785	337796	+	0	3_pPar
iORF_186704	YPS667	SpC	1	15	ordered_Spar_16	337802	337816	+	0	3_pPar
iORF_186705	YPS667	SpC	1	27	ordered_Spar_16	337831	337857	+	1	5_SpeGroup
iORF_186706	YPS667	SpC	0	41	ordered_Spar_16	337831	337871	+	1	5_SpeGroup
iORF_186707	YPS667	SpC	0	66	ordered_Spar_16	337831	337896	+	1	5_SpeGroup
iORF_186712	YPS667	SpC	1	30	ordered_Spar_16	337937	337966	+	0	1_conserved
iORF_186736	YPS667	SpC	0	12	ordered_Spar_16	338843	338854	-	0	5_SpeGroup
iORF_186720	YPS667	SpC	0	93	ordered_Spar_16	339029	339121	+	4	5_SpeGroup
iORF_186722	YPS667	SpC	0	31	ordered_Spar_16	339048	339078	+	3	7_ancest
iORF_186723	YPS667	SpC	1	51	ordered_Spar_16	339048	339098	+	3	5_SpeGroup
iORF_186724	YPS667	SpC	0	66	ordered_Spar_16	339048	339113	+	3	5_SpeGroup
iORF_186726	YPS667	SpC	1	27	ordered_Spar_16	339090	339116	-	0	3_pPar
iORF_186727	YPS667	SpC	1	9	ordered_Spar_16	339135	339143	-	0	3_pPar
iORF_186728	YPS667	SpC	0	9	ordered_Spar_16	339137	339145	+	0	5_SpeGroup
iORF_186729	YPS667	SpC	1	45	ordered_Spar_16	339137	339181	+	0	4_divergent
iORF_186731	YPS667	SpC	0	27	ordered_Spar_16	339142	339168	+	0	5_SpeGroup
iORF_186732	YPS667	SpC	1	69	ordered_Spar_16	339229	339297	+	1	5_SpeGroup
iORF_186733	YPS667	SpC	1	51	ordered_Spar_16	339242	339292	+	1	4_divergent
iORF_186737	YPS667	SpC	0	9	ordered_Spar_16	339284	339292	+	0	4_divergent
iORF_186738	YPS667	SpC	0	9	ordered_Spar_16	339289	339297	+	0	4_divergent
iORF_186739	YPS667	SpC	0	56	ordered_Spar_16	339294	339349	+	1	5_SpeGroup
iORF_186740	YPS667	SpC	1	99	ordered_Spar_16	339294	339392	+	3	4_divergent
iORF_186742	YPS667	SpC	1	60	ordered_Spar_16	339329	339388	-	2	5_SpeGroup
iORF_186744	YPS667	SpC	1	9	ordered_Spar_16	339389	339397	-	0	3_pPar
iORF_186751	YPS667	SpC	0	87	ordered_Spar_16	342174	342260	-	0	6_polymorphic
iORF_186752	YPS667	SpC	1	96	ordered_Spar_16	342174	342269	-	0	5_SpeGroup
iORF_186753	YPS667	SpC	0	199	ordered_Spar_16	342174	342372	-	1	5_SpeGroup
iORF_186754	YPS667	SpC	0	240	ordered_Spar_16	342174	342413	-	2	6_polymorphic
iORF_186757	YPS667	SpC	1	108	ordered_Spar_16	342199	342306	+	1	6_polymorphic
iORF_186758	YPS667	SpC	0	134	ordered_Spar_16	342199	342332	+	1	6_polymorphic
iORF_186759	YPS667	SpC	0	168	ordered_Spar_16	342208	342375	-	1	6_polymorphic
iORF_186760	YPS667	SpC	0	206	ordered_Spar_16	342208	342413	-	2	6_polymorphic
iORF_186761	YPS667	SpC	1	12	ordered_Spar_16	342251	342262	+	0	3_pPar
iORF_186764	YPS667	SpC	0	101	ordered_Spar_16	342275	342375	-	1	6_polymorphic
iORF_186765	YPS667	SpC	0	15	ordered_Spar_16	342299	342313	-	0	5_SpeGroup
iORF_186766	YPS667	SpC	1	27	ordered_Spar_16	342306	342332	+	0	6_polymorphic
iORF_186767	YPS667	SpC	1	60	ordered_Spar_16	342316	342375	-	0	5_SpeGroup
iORF_186769	YPS667	SpC	0	61	ordered_Spar_16	342325	342385	+	0	5_SpeGroup
iORF_186772	YPS667	SpC	1	42	ordered_Spar_16	342372	342413	-	1	4_divergent
iORF_186774	YPS667	SpC	1	9	ordered_Spar_16	342382	342390	-	0	5_SpeGroup
iORF_186775	YPS667	SpC	1	21	ordered_Spar_16	342466	342486	-	0	1_conserved
iORF_186786	YPS667	SpC	0	155	ordered_Spar_16	345703	345857	-	7	5_SpeGroup
iORF_186788	YPS667	SpC	1	129	ordered_Spar_16	345729	345857	-	7	6_polymorphic
iORF_186789	YPS667	SpC	0	123	ordered_Spar_16	345735	345857	-	3	6_polymorphic
iORF_186779	YPS667	SpC	0	112	ordered_Spar_16	345746	345857	-	3	5_SpeGroup
iORF_186783	YPS667	SpC	1	33	ordered_Spar_16	345809	345841	-	0	3_pPar
iORF_186785	YPS667	SpC	1	9	ordered_Spar_16	345840	345848	+	0	3_pPar
iORF_186790	YPS667	SpC	0	12	ordered_Spar_16	346681	346692	+	0	5_SpeGroup
iORF_186807	YPS667	SpC	0	194	ordered_Spar_16	348178	348371	-	4	4_divergent
iORF_186793	YPS667	SpC	0	92	ordered_Spar_16	348225	348316	-	1	5_SpeGroup
iORF_186794	YPS667	SpC	1	81	ordered_Spar_16	348236	348316	-	1	5_SpeGroup
iORF_186797	YPS667	SpC	1	63	ordered_Spar_16	348263	348325	+	1	5_SpeGroup
iORF_186798	YPS667	SpC	0	68	ordered_Spar_16	348263	348330	+	1	4_divergent
iORF_186800	YPS667	SpC	0	23	ordered_Spar_16	348294	348316	-	1	5_SpeGroup
iORF_186801	YPS667	SpC	1	78	ordered_Spar_16	348294	348371	-	1	5_SpeGroup
iORF_186802	YPS667	SpC	1	51	ordered_Spar_16	348315	348365	+	0	3_pPar
iORF_186803	YPS667	SpC	1	21	ordered_Spar_16	348335	348355	-	0	3_pPar
iORF_186827	YPS667	SpC	0	74	ordered_Spar_16	349932	350005	-	1	5_SpeGroup
iORF_186811	YPS667	SpC	0	149	ordered_Spar_16	349948	350096	+	4	5_SpeGroup
iORF_186812	YPS667	SpC	0	153	ordered_Spar_16	349948	350100	+	4	6_polymorphic
iORF_186813	YPS667	SpC	1	27	ordered_Spar_16	349948	349974	+	1	5_SpeGroup
iORF_186815	YPS667	SpC	1	48	ordered_Spar_16	349958	350005	-	1	5_SpeGroup
iORF_186816	YPS667	SpC	0	14	ordered_Spar_16	349961	349974	+	1	4_divergent
iORF_186817	YPS667	SpC	1	33	ordered_Spar_16	349961	349993	+	1	5_SpeGroup
iORF_186818	YPS667	SpC	0	59	ordered_Spar_16	349961	350019	+	1	5_SpeGroup
iORF_186819	YPS667	SpC	1	126	ordered_Spar_16	349971	350096	+	3	5_SpeGroup
iORF_186821	YPS667	SpC	1	30	ordered_Spar_16	349990	350019	+	0	4_divergent
iORF_186810	YPS667	SpC	1	15	ordered_Spar_16	350086	350100	+	0	4_divergent
iORF_186856	YPS667	SpC	1	105	ordered_Spar_16	350835	350939	+	0	3_pPar
iORF_186857	YPS667	SpC	1	12	ordered_Spar_16	350839	350850	+	0	3_pPar
iORF_186828	YPS667	SpC	0	33	ordered_Spar_16	350882	350914	+	0	4_divergent
iORF_186829	YPS667	SpC	1	60	ordered_Spar_16	350884	350943	+	0	6_polymorphic
iORF_186830	YPS667	SpC	0	51	ordered_Spar_16	350893	350943	+	0	5_SpeGroup
iORF_186831	YPS667	SpC	1	39	ordered_Spar_16	350929	350967	-	0	5_SpeGroup
iORF_186832	YPS667	SpC	0	12	ordered_Spar_16	350932	350943	+	0	6_polymorphic
iORF_186835	YPS667	SpC	1	33	ordered_Spar_16	350945	350977	+	0	3_pPar
iORF_186836	YPS667	SpC	1	21	ordered_Spar_16	350955	350975	-	0	3_pPar
iORF_186837	YPS667	SpC	0	27	ordered_Spar_16	351030	351056	-	0	5_SpeGroup
iORF_186839	YPS667	SpC	1	66	ordered_Spar_16	351030	351095	-	0	4_divergent
iORF_186841	YPS667	SpC	0	43	ordered_Spar_16	351053	351095	-	0	5_SpeGroup
iORF_186842	YPS667	SpC	1	72	ordered_Spar_16	351055	351126	+	0	4_divergent
iORF_186843	YPS667	SpC	0	123	ordered_Spar_16	351055	351177	+	1	6_polymorphic
iORF_186845	YPS667	SpC	1	60	ordered_Spar_16	351106	351165	-	1	5_SpeGroup
iORF_186846	YPS667	SpC	0	35	ordered_Spar_16	351131	351165	-	1	4_divergent
iORF_186847	YPS667	SpC	1	9	ordered_Spar_16	351149	351157	+	0	4_divergent
iORF_186849	YPS667	SpC	0	36	ordered_Spar_16	351165	351200	-	0	6_polymorphic
iORF_186850	YPS667	SpC	1	63	ordered_Spar_16	351165	351227	-	2	5_SpeGroup
iORF_186851	YPS667	SpC	0	27	ordered_Spar_16	351174	351200	-	0	6_polymorphic
iORF_186853	YPS667	SpC	0	43	ordered_Spar_16	351185	351227	-	2	5_SpeGroup
iORF_186930	YPS667	SpC	0	94	ordered_Spar_16	355407	355500	-	1	5_SpeGroup
iORF_186934	YPS667	SpC	0	156	ordered_Spar_16	355411	355566	-	1	5_SpeGroup
iORF_186935	YPS667	SpC	0	79	ordered_Spar_16	355416	355494	+	1	5_SpeGroup
iORF_186936	YPS667	SpC	1	99	ordered_Spar_16	355416	355514	+	1	4_divergent
iORF_186938	YPS667	SpC	1	147	ordered_Spar_16	355420	355566	-	1	5_SpeGroup
iORF_186919	YPS667	SpC	0	66	ordered_Spar_16	355501	355566	-	0	5_SpeGroup
iORF_186920	YPS667	SpC	0	165	ordered_Spar_16	355511	355675	+	1	5_SpeGroup
iORF_186922	YPS667	SpC	1	201	ordered_Spar_16	355511	355711	+	2	5_SpeGroup
iORF_186923	YPS667	SpC	0	18	ordered_Spar_16	355532	355549	-	0	5_SpeGroup
iORF_186924	YPS667	SpC	1	87	ordered_Spar_16	355567	355653	-	0	5_SpeGroup
iORF_186925	YPS667	SpC	0	107	ordered_Spar_16	355567	355673	-	1	5_SpeGroup
iORF_186926	YPS667	SpC	0	149	ordered_Spar_16	355567	355715	-	2	5_SpeGroup
iORF_186927	YPS667	SpC	0	110	ordered_Spar_16	355572	355681	-	1	5_SpeGroup
iORF_186928	YPS667	SpC	1	144	ordered_Spar_16	355572	355715	-	2	5_SpeGroup
iORF_186929	YPS667	SpC	1	81	ordered_Spar_16	355575	355655	+	0	3_pPar
iORF_186931	YPS667	SpC	0	90	ordered_Spar_16	355584	355673	-	1	5_SpeGroup
iORF_186956	YPS667	SpC	1	42	ordered_Spar_16	356785	356826	+	1	3_pPar
iORF_186961	YPS667	SpC	0	51	ordered_Spar_16	356864	356914	-	1	5_SpeGroup
iORF_186949	YPS667	SpC	0	31	ordered_Spar_16	356884	356914	-	1	7_ancest
iORF_186952	YPS667	SpC	0	21	ordered_Spar_16	356918	356938	-	0	5_SpeGroup
iORF_186954	YPS667	SpC	0	39	ordered_Spar_16	356920	356958	+	0	6_polymorphic
iORF_186955	YPS667	SpC	1	45	ordered_Spar_16	356920	356964	+	0	6_polymorphic
iORF_186997	YPS667	SpC	1	24	ordered_Spar_16	357863	357886	+	0	3_pPar
iORF_186966	YPS667	SpC	0	81	ordered_Spar_16	357960	358040	+	2	5_SpeGroup
iORF_186968	YPS667	SpC	1	33	ordered_Spar_16	357966	357998	-	1	4_divergent
iORF_186970	YPS667	SpC	1	30	ordered_Spar_16	358011	358040	+	1	4_divergent
iORF_186972	YPS667	SpC	1	54	ordered_Spar_16	358030	358083	+	0	5_SpeGroup
iORF_186973	YPS667	SpC	0	87	ordered_Spar_16	358033	358119	-	0	5_SpeGroup
iORF_186974	YPS667	SpC	1	27	ordered_Spar_16	358037	358063	-	0	3_pPar
iORF_186976	YPS667	SpC	0	66	ordered_Spar_16	358037	358102	-	0	7_ancest
iORF_186977	YPS667	SpC	0	15	ordered_Spar_16	358069	358083	+	0	5_SpeGroup
iORF_186979	YPS667	SpC	1	21	ordered_Spar_16	358099	358119	-	0	6_polymorphic
iORF_186981	YPS667	SpC	1	54	ordered_Spar_16	358101	358154	+	0	4_divergent
iORF_186987	YPS667	SpC	1	75	ordered_Spar_16	358233	358307	+	0	5_SpeGroup
iORF_186988	YPS667	SpC	0	30	ordered_Spar_16	358245	358274	-	0	5_SpeGroup
iORF_186989	YPS667	SpC	1	30	ordered_Spar_16	358262	358291	-	0	4_divergent
iORF_186990	YPS667	SpC	1	21	ordered_Spar_16	358264	358284	+	0	6_polymorphic
iORF_186995	YPS667	SpC	0	12	ordered_Spar_16	358296	358307	+	0	5_SpeGroup
iORF_186998	YPS667	SpC	0	37	ordered_Spar_16	358324	358360	+	1	5_SpeGroup
iORF_187000	YPS667	SpC	1	30	ordered_Spar_16	358339	358368	+	1	5_SpeGroup
iORF_187005	YPS667	SpC	0	138	ordered_Spar_16	358445	358582	+	0	6_polymorphic
iORF_187006	YPS667	SpC	1	138	ordered_Spar_16	358445	358582	+	2	6_polymorphic
iORF_187007	YPS667	SpC	0	140	ordered_Spar_16	358445	358584	+	2	6_polymorphic
iORF_187008	YPS667	SpC	0	145	ordered_Spar_16	358445	358589	+	2	5_SpeGroup
iORF_187009	YPS667	SpC	0	151	ordered_Spar_16	358445	358595	+	2	7_ancest
iORF_187010	YPS667	SpC	0	30	ordered_Spar_16	358464	358493	-	0	5_SpeGroup
iORF_187011	YPS667	SpC	1	48	ordered_Spar_16	358464	358511	-	0	4_divergent
iORF_187012	YPS667	SpC	0	74	ordered_Spar_16	358548	358621	-	2	6_polymorphic
iORF_187013	YPS667	SpC	0	18	ordered_Spar_16	358559	358576	-	0	6_polymorphic
iORF_187021	YPS667	SpC	1	12	ordered_Spar_16	360806	360817	+	0	1_conserved
iORF_187024	YPS667	SpC	1	30	ordered_Spar_16	361029	361058	+	0	3_pPar
iORF_187027	YPS667	SpC	0	83	ordered_Spar_16	361071	361153	-	2	5_SpeGroup
iORF_187028	YPS667	SpC	0	83	ordered_Spar_16	361071	361153	-	3	7_ancest
iORF_187029	YPS667	SpC	0	68	ordered_Spar_16	361075	361142	+	2	5_SpeGroup
iORF_187030	YPS667	SpC	0	81	ordered_Spar_16	361075	361155	+	3	5_SpeGroup
iORF_187031	YPS667	SpC	1	96	ordered_Spar_16	361075	361170	+	3	5_SpeGroup
iORF_187033	YPS667	SpC	1	66	ordered_Spar_16	361088	361153	-	3	4_divergent
iORF_187035	YPS667	SpC	0	48	ordered_Spar_16	361123	361170	+	1	7_ancest
iORF_187036	YPS667	SpC	0	62	ordered_Spar_16	361123	361184	+	1	5_SpeGroup
iORF_187037	YPS667	SpC	1	18	ordered_Spar_16	361161	361178	-	0	5_SpeGroup
iORF_187045	YPS667	SpC	0	180	ordered_Spar_16	364596	364775	+	0	6_polymorphic
iORF_187058	YPS667	SpC	0	60	ordered_Spar_16	364616	364675	+	0	6_polymorphic
iORF_187065	YPS667	SpC	1	108	ordered_Spar_16	364668	364775	+	0	4_divergent
iORF_187042	YPS667	SpC	1	27	ordered_Spar_16	364705	364731	+	0	3_pPar
iORF_187044	YPS667	SpC	0	48	ordered_Spar_16	364728	364775	+	0	6_polymorphic
iORF_187046	YPS667	SpC	0	45	ordered_Spar_16	364776	364820	+	0	5_SpeGroup
iORF_187047	YPS667	SpC	1	204	ordered_Spar_16	364776	364979	+	3	4_divergent
iORF_187051	YPS667	SpC	1	36	ordered_Spar_16	364805	364840	-	2	3_pPar
iORF_187052	YPS667	SpC	1	21	ordered_Spar_16	364809	364829	-	2	3_pPar
iORF_187053	YPS667	SpC	1	72	ordered_Spar_16	364879	364950	-	1	4_divergent
iORF_187056	YPS667	SpC	1	93	ordered_Spar_16	364905	364997	-	1	3_pPar
iORF_187057	YPS667	SpC	1	27	ordered_Spar_16	364934	364960	-	0	1_conserved
iORF_187059	YPS667	SpC	0	9	ordered_Spar_16	364971	364979	+	0	5_SpeGroup
iORF_187060	YPS667	SpC	1	18	ordered_Spar_16	364986	365003	+	0	1_conserved
iORF_187061	YPS667	SpC	1	15	ordered_Spar_16	365015	365029	+	0	1_conserved
iORF_187081	YPS667	SpC	1	48	ordered_Spar_16	366263	366310	-	9	5_SpeGroup
iORF_187066	YPS667	SpC	0	21	ordered_Spar_16	366331	366351	-	0	4_divergent
iORF_187070	YPS667	SpC	1	27	ordered_Spar_16	366365	366391	+	0	4_divergent
iORF_187074	YPS667	SpC	1	42	ordered_Spar_16	366444	366485	-	0	6_polymorphic
iORF_187172	YPS667	SpC	1	9	ordered_Spar_16	367751	367759	+	0	4_divergent
iORF_187173	YPS667	SpC	0	48	ordered_Spar_16	367751	367798	+	1	7_ancest
iORF_187174	YPS667	SpC	1	33	ordered_Spar_16	367760	367792	-	0	3_pPar
iORF_187140	YPS667	SpC	1	21	ordered_Spar_16	367858	367878	-	0	3_pPar
iORF_187097	YPS667	SpC	0	96	ordered_Spar_16	368341	368436	-	14	5_SpeGroup
iORF_187103	YPS667	SpC	1	66	ordered_Spar_16	368406	368471	-	1	3_pPar
iORF_187105	YPS667	SpC	0	66	ordered_Spar_16	368426	368491	-	1	5_SpeGroup
iORF_187106	YPS667	SpC	1	87	ordered_Spar_16	368426	368512	-	1	5_SpeGroup
iORF_187107	YPS667	SpC	0	9	ordered_Spar_16	368435	368443	+	0	5_SpeGroup
iORF_187108	YPS667	SpC	0	78	ordered_Spar_16	368435	368512	-	1	5_SpeGroup
iORF_187111	YPS667	SpC	0	18	ordered_Spar_16	368448	368465	+	0	5_SpeGroup
iORF_187115	YPS667	SpC	1	27	ordered_Spar_16	368475	368501	+	0	4_divergent
iORF_187116	YPS667	SpC	0	72	ordered_Spar_16	368478	368549	-	0	6_polymorphic
iORF_187117	YPS667	SpC	0	75	ordered_Spar_16	368478	368552	-	0	6_polymorphic
iORF_187118	YPS667	SpC	0	12	ordered_Spar_16	368490	368501	+	0	5_SpeGroup
iORF_187119	YPS667	SpC	0	15	ordered_Spar_16	368515	368529	-	0	5_SpeGroup
iORF_187120	YPS667	SpC	0	27	ordered_Spar_16	368523	368549	-	0	5_SpeGroup
iORF_187121	YPS667	SpC	1	69	ordered_Spar_16	368523	368591	-	1	5_SpeGroup
iORF_187122	YPS667	SpC	0	9	ordered_Spar_16	368528	368536	+	0	5_SpeGroup
iORF_187125	YPS667	SpC	0	56	ordered_Spar_16	368549	368604	-	1	5_SpeGroup
iORF_187126	YPS667	SpC	1	51	ordered_Spar_16	368554	368604	-	1	4_divergent
iORF_187129	YPS667	SpC	1	33	ordered_Spar_16	368574	368606	+	0	3_pPar
iORF_187130	YPS667	SpC	1	18	ordered_Spar_16	368594	368611	+	1	3_pPar
iORF_187133	YPS667	SpC	1	105	ordered_Spar_16	368608	368712	-	1	1_conserved
iORF_187134	YPS667	SpC	1	54	ordered_Spar_16	368642	368695	-	0	3_pPar
iORF_187135	YPS667	SpC	1	36	ordered_Spar_16	368664	368699	+	0	3_pPar
iORF_187137	YPS667	SpC	0	89	ordered_Spar_16	368696	368784	+	1	7_ancest
iORF_187138	YPS667	SpC	0	121	ordered_Spar_16	368696	368816	+	1	5_SpeGroup
iORF_187139	YPS667	SpC	1	165	ordered_Spar_16	368696	368860	+	1	4_divergent
iORF_187141	YPS667	SpC	0	45	ordered_Spar_16	368816	368860	+	0	4_divergent
iORF_187147	YPS667	SpC	1	12	ordered_Spar_16	368956	368967	+	0	4_divergent
iORF_187148	YPS667	SpC	0	18	ordered_Spar_16	368956	368973	+	0	4_divergent
iORF_187186	YPS667	SpC	0	9	ordered_Spar_16	370022	370030	-	0	5_SpeGroup
iORF_187187	YPS667	SpC	1	12	ordered_Spar_16	370022	370033	-	0	4_divergent
iORF_187184	YPS667	SpC	0	21	ordered_Spar_16	370037	370057	-	0	5_SpeGroup
iORF_187185	YPS667	SpC	1	18	ordered_Spar_16	370040	370057	-	0	4_divergent
iORF_187190	YPS667	SpC	1	18	ordered_Spar_16	370069	370086	-	0	1_conserved
iORF_187203	YPS667	SpC	1	15	ordered_Spar_16	373841	373855	+	0	3_pPar
iORF_187227	YPS667	SpC	0	45	ordered_Spar_16	373881	373925	+	1	5_SpeGroup
iORF_187228	YPS667	SpC	1	24	ordered_Spar_16	373881	373904	+	0	4_divergent
iORF_187198	YPS667	SpC	1	15	ordered_Spar_16	373971	373985	+	0	5_SpeGroup
iORF_187199	YPS667	SpC	0	39	ordered_Spar_16	373971	374009	+	0	4_divergent
iORF_187200	YPS667	SpC	0	53	ordered_Spar_16	374055	374107	+	1	5_SpeGroup
iORF_187201	YPS667	SpC	1	78	ordered_Spar_16	374055	374132	+	11	4_divergent
iORF_187206	YPS667	SpC	0	100	ordered_Spar_16	374113	374212	+	0	6_polymorphic
iORF_187207	YPS667	SpC	1	138	ordered_Spar_16	374113	374250	+	2	6_polymorphic
iORF_187208	YPS667	SpC	0	193	ordered_Spar_16	374113	374305	+	2	5_SpeGroup
iORF_187210	YPS667	SpC	0	24	ordered_Spar_16	374153	374176	+	0	5_SpeGroup
iORF_187211	YPS667	SpC	1	60	ordered_Spar_16	374153	374212	+	0	6_polymorphic
iORF_187212	YPS667	SpC	0	64	ordered_Spar_16	374153	374216	+	0	6_polymorphic
iORF_187213	YPS667	SpC	1	36	ordered_Spar_16	374173	374208	-	0	3_pPar
iORF_187218	YPS667	SpC	1	39	ordered_Spar_16	374278	374316	+	0	5_SpeGroup
iORF_187219	YPS667	SpC	1	15	ordered_Spar_16	374300	374314	-	0	1_conserved
iORF_187258	YPS667	SpC	0	38	ordered_Spar_16	376477	376514	-	1	5_SpeGroup
iORF_187260	YPS667	SpC	1	12	ordered_Spar_16	376513	376524	+	0	1_conserved
iORF_187262	YPS667	SpC	0	36	ordered_Spar_16	376533	376568	+	0	5_SpeGroup
iORF_187264	YPS667	SpC	1	42	ordered_Spar_16	376555	376596	-	0	5_SpeGroup
iORF_187265	YPS667	SpC	0	32	ordered_Spar_16	376565	376596	-	0	5_SpeGroup
iORF_187266	YPS667	SpC	0	33	ordered_Spar_16	376577	376609	-	0	4_divergent
iORF_187267	YPS667	SpC	1	87	ordered_Spar_16	376577	376663	-	0	4_divergent
iORF_187268	YPS667	SpC	1	63	ordered_Spar_16	376581	376643	+	0	6_polymorphic
iORF_187270	YPS667	SpC	1	66	ordered_Spar_16	376624	376689	-	0	3_pPar
iORF_187271	YPS667	SpC	1	12	ordered_Spar_16	376656	376667	+	0	3_pPar
iORF_187272	YPS667	SpC	0	36	ordered_Spar_16	376688	376723	+	1	6_polymorphic
iORF_187273	YPS667	SpC	0	35	ordered_Spar_16	376713	376747	+	1	5_SpeGroup
iORF_187274	YPS667	SpC	0	67	ordered_Spar_16	376713	376779	+	4	5_SpeGroup
iORF_187275	YPS667	SpC	1	135	ordered_Spar_16	376713	376847	+	4	5_SpeGroup
iORF_187276	YPS667	SpC	0	46	ordered_Spar_16	376729	376774	-	3	5_SpeGroup
iORF_187277	YPS667	SpC	1	45	ordered_Spar_16	376730	376774	-	3	4_divergent
iORF_187278	YPS667	SpC	1	33	ordered_Spar_16	376763	376795	+	0	4_divergent
iORF_187281	YPS667	SpC	1	18	ordered_Spar_16	376795	376812	+	0	4_divergent
iORF_187282	YPS667	SpC	0	384	ordered_Spar_16	376802	377185	+	20	5_SpeGroup
iORF_187283	YPS667	SpC	1	33	ordered_Spar_16	376886	376918	+	0	5_SpeGroup
iORF_187284	YPS667	SpC	0	36	ordered_Spar_16	376886	376921	+	0	6_polymorphic
iORF_187285	YPS667	SpC	0	300	ordered_Spar_16	376886	377185	+	20	7_ancest
iORF_187286	YPS667	SpC	1	12	ordered_Spar_16	376899	376910	-	0	5_SpeGroup
iORF_187287	YPS667	SpC	1	30	ordered_Spar_16	376907	376936	-	0	6_polymorphic
iORF_187289	YPS667	SpC	0	201	ordered_Spar_16	376907	377107	-	18	6_polymorphic
iORF_187290	YPS667	SpC	1	24	ordered_Spar_16	376935	376958	+	0	3_pPar
iORF_187291	YPS667	SpC	0	15	ordered_Spar_16	376955	376969	-	0	6_polymorphic
iORF_187292	YPS667	SpC	1	153	ordered_Spar_16	376955	377107	-	18	6_polymorphic
iORF_187293	YPS667	SpC	1	9	ordered_Spar_16	376968	376976	+	0	3_pPar
iORF_187296	YPS667	SpC	1	12	ordered_Spar_16	377016	377027	+	0	4_divergent
iORF_187301	YPS667	SpC	1	15	ordered_Spar_16	377059	377073	+	0	4_divergent
iORF_187302	YPS667	SpC	0	21	ordered_Spar_16	377059	377079	+	0	5_SpeGroup
iORF_187304	YPS667	SpC	1	204	ordered_Spar_16	377076	377279	-	4	6_polymorphic
iORF_187305	YPS667	SpC	0	26	ordered_Spar_16	377082	377107	-	1	6_polymorphic
iORF_187312	YPS667	SpC	1	15	ordered_Spar_16	377156	377170	-	0	3_pPar
iORF_187314	YPS667	SpC	0	73	ordered_Spar_16	377207	377279	-	1	5_SpeGroup
iORF_187315	YPS667	SpC	1	54	ordered_Spar_16	377239	377292	-	0	4_divergent
iORF_187316	YPS667	SpC	0	57	ordered_Spar_16	377239	377295	-	0	5_SpeGroup
iORF_187317	YPS667	SpC	0	30	ordered_Spar_16	377250	377279	-	0	6_polymorphic
iORF_187318	YPS667	SpC	1	93	ordered_Spar_16	377263	377355	+	0	1_conserved
iORF_187319	YPS667	SpC	1	36	ordered_Spar_16	377282	377317	+	0	3_pPar
iORF_187321	YPS667	SpC	1	36	ordered_Spar_16	377292	377327	-	0	3_pPar
iORF_187322	YPS667	SpC	1	66	ordered_Spar_16	377330	377395	-	0	4_divergent
iORF_187324	YPS667	SpC	1	90	ordered_Spar_16	377352	377441	-	0	3_pPar
iORF_187327	YPS667	SpC	1	51	ordered_Spar_16	377428	377478	+	0	3_pPar
iORF_187351	YPS667	SpC	1	51	ordered_Spar_16	378024	378074	-	1	3_pPar
iORF_187362	YPS667	SpC	1	24	ordered_Spar_16	378126	378149	-	0	1_conserved
iORF_187365	YPS667	SpC	0	12	ordered_Spar_16	378153	378164	+	0	6_polymorphic
iORF_187390	YPS667	SpC	1	24	ordered_Spar_16	378946	378969	-	1	5_SpeGroup
iORF_187391	YPS667	SpC	0	69	ordered_Spar_16	378948	379016	-	1	4_divergent
iORF_187393	YPS667	SpC	0	21	ordered_Spar_16	378950	378970	+	1	5_SpeGroup
iORF_187395	YPS667	SpC	0	45	ordered_Spar_16	378950	378994	+	1	5_SpeGroup
iORF_187398	YPS667	SpC	1	39	ordered_Spar_16	378978	379016	-	0	5_SpeGroup
iORF_187399	YPS667	SpC	0	18	ordered_Spar_16	378989	379006	-	0	6_polymorphic
iORF_187400	YPS667	SpC	0	24	ordered_Spar_16	378989	379012	-	0	6_polymorphic
iORF_187403	YPS667	SpC	0	18	ordered_Spar_16	378991	379008	+	0	4_divergent
iORF_187404	YPS667	SpC	1	21	ordered_Spar_16	378992	379012	-	0	5_SpeGroup
iORF_187409	YPS667	SpC	1	36	ordered_Spar_16	379011	379046	+	0	6_polymorphic
iORF_187410	YPS667	SpC	1	15	ordered_Spar_16	379015	379029	+	0	3_pPar
iORF_187421	YPS667	SpC	1	15	ordered_Spar_16	379176	379190	+	0	1_conserved
iORF_187438	YPS667	SpC	1	45	ordered_Spar_16	381343	381387	+	0	1_conserved
iORF_187444	YPS667	SpC	0	134	ordered_Spar_16	381356	381489	+	0	6_polymorphic
iORF_187445	YPS667	SpC	1	195	ordered_Spar_16	381356	381550	+	3	6_polymorphic
iORF_187441	YPS667	SpC	1	48	ordered_Spar_16	381474	381521	-	0	1_conserved
iORF_187442	YPS667	SpC	1	15	ordered_Spar_16	381527	381541	-	3	1_conserved
iORF_187451	YPS667	SpC	0	72	ordered_Spar_16	381589	381660	+	1	5_SpeGroup
iORF_187452	YPS667	SpC	1	108	ordered_Spar_16	381589	381696	+	3	4_divergent
iORF_187454	YPS667	SpC	0	24	ordered_Spar_16	381593	381616	-	1	5_SpeGroup
iORF_187457	YPS667	SpC	1	12	ordered_Spar_16	381629	381640	-	0	6_polymorphic
iORF_187458	YPS667	SpC	0	182	ordered_Spar_16	381629	381810	-	8	6_polymorphic
iORF_187465	YPS667	SpC	0	51	ordered_Spar_16	381665	381715	+	2	6_polymorphic
iORF_187466	YPS667	SpC	1	87	ordered_Spar_16	381665	381751	+	2	6_polymorphic
iORF_187471	YPS667	SpC	1	69	ordered_Spar_16	381703	381771	-	0	4_divergent
iORF_187472	YPS667	SpC	0	84	ordered_Spar_16	381703	381786	-	0	5_SpeGroup
iORF_187475	YPS667	SpC	0	98	ordered_Spar_16	381713	381810	-	6	6_polymorphic
iORF_187482	YPS667	SpC	0	41	ordered_Spar_16	381774	381814	+	6	5_SpeGroup
iORF_187483	YPS667	SpC	1	51	ordered_Spar_16	381774	381824	+	6	4_divergent
iORF_187486	YPS667	SpC	0	30	ordered_Spar_16	381785	381814	+	6	5_SpeGroup
iORF_187492	YPS667	SpC	1	18	ordered_Spar_16	381845	381862	-	0	3_pPar
iORF_187495	YPS667	SpC	1	33	ordered_Spar_16	381850	381882	-	0	5_SpeGroup
iORF_187497	YPS667	SpC	0	30	ordered_Spar_16	381855	381884	-	0	4_divergent
iORF_187565	YPS667	SpC	0	12	ordered_Spar_16	384514	384525	-	0	4_divergent
iORF_187568	YPS667	SpC	1	15	ordered_Spar_16	384516	384530	+	0	1_conserved
iORF_187580	YPS667	SpC	1	51	ordered_Spar_16	384524	384574	+	0	1_conserved
iORF_187587	YPS667	SpC	1	48	ordered_Spar_16	384531	384578	+	0	1_conserved
iORF_187520	YPS667	SpC	0	80	ordered_Spar_16	384575	384654	+	1	4_divergent
iORF_187544	YPS667	SpC	1	39	ordered_Spar_16	384698	384736	-	1	4_divergent
iORF_187545	YPS667	SpC	1	9	ordered_Spar_16	384703	384711	-	0	3_pPar
iORF_187548	YPS667	SpC	1	36	ordered_Spar_16	384710	384745	+	1	3_pPar
iORF_187626	YPS667	SpC	1	33	ordered_Spar_16	386735	386767	+	0	5_SpeGroup
iORF_187657	YPS667	SpC	0	9	ordered_Spar_16	386748	386756	+	0	5_SpeGroup
iORF_187658	YPS667	SpC	1	33	ordered_Spar_16	386748	386780	+	0	4_divergent
iORF_187705	YPS667	SpC	1	36	ordered_Spar_16	386799	386834	+	0	3_pPar
iORF_187728	YPS667	SpC	1	42	ordered_Spar_16	386812	386853	-	1	3_pPar
iORF_187733	YPS667	SpC	1	81	ordered_Spar_16	386819	386899	+	3	5_SpeGroup
iORF_187624	YPS667	SpC	0	30	ordered_Spar_16	386831	386860	+	1	4_divergent
iORF_187630	YPS667	SpC	1	12	ordered_Spar_16	386863	386874	-	0	5_SpeGroup
iORF_187631	YPS667	SpC	0	35	ordered_Spar_16	386865	386899	+	2	5_SpeGroup
iORF_187632	YPS667	SpC	1	135	ordered_Spar_16	386865	386999	+	5	4_divergent
iORF_187639	YPS667	SpC	0	36	ordered_Spar_16	386894	386929	-	0	5_SpeGroup
iORF_187643	YPS667	SpC	1	21	ordered_Spar_16	386909	386929	-	0	5_SpeGroup
iORF_187647	YPS667	SpC	1	21	ordered_Spar_16	386926	386946	-	0	5_SpeGroup
iORF_187648	YPS667	SpC	0	12	ordered_Spar_16	386935	386946	-	0	4_divergent
iORF_187653	YPS667	SpC	1	9	ordered_Spar_16	386946	386954	-	0	1_conserved
iORF_187656	YPS667	SpC	0	33	ordered_Spar_16	386962	386994	-	1	5_SpeGroup
iORF_187846	YPS667	SpC	0	48	ordered_Spar_16	390641	390688	-	2	6_polymorphic
iORF_187847	YPS667	SpC	0	48	ordered_Spar_16	390641	390688	-	3	6_polymorphic
iORF_187870	YPS667	SpC	1	39	ordered_Spar_16	390694	390732	-	6	4_divergent
iORF_187843	YPS667	SpC	1	51	ordered_Spar_16	390732	390782	-	1	4_divergent
iORF_187844	YPS667	SpC	0	33	ordered_Spar_16	390750	390782	-	1	5_SpeGroup
iORF_187848	YPS667	SpC	1	48	ordered_Spar_16	390776	390823	+	1	4_divergent
iORF_187849	YPS667	SpC	1	27	ordered_Spar_16	390790	390816	+	0	1_conserved
iORF_187852	YPS667	SpC	0	11	ordered_Spar_16	390813	390823	+	1	5_SpeGroup
iORF_187855	YPS667	SpC	1	96	ordered_Spar_16	390813	390908	+	2	4_divergent
iORF_187880	YPS667	SpC	1	51	ordered_Spar_16	392406	392456	+	0	4_divergent
iORF_187881	YPS667	SpC	0	78	ordered_Spar_16	392406	392483	+	0	5_SpeGroup
iORF_187886	YPS667	SpC	1	15	ordered_Spar_16	392410	392424	+	0	4_divergent
iORF_187883	YPS667	SpC	1	12	ordered_Spar_16	392453	392464	+	0	3_pPar
iORF_187888	YPS667	SpC	1	18	ordered_Spar_16	392494	392511	+	0	4_divergent
iORF_187875	YPS667	SpC	1	36	ordered_Spar_16	392515	392550	+	0	3_pPar
iORF_187902	YPS667	SpC	1	120	ordered_Spar_16	393106	393225	+	0	5_SpeGroup
iORF_187903	YPS667	SpC	0	41	ordered_Spar_16	393106	393146	+	0	5_SpeGroup
iORF_187905	YPS667	SpC	0	72	ordered_Spar_16	393106	393177	+	0	5_SpeGroup
iORF_187899	YPS667	SpC	0	119	ordered_Spar_16	393122	393240	-	3	5_SpeGroup
iORF_187904	YPS667	SpC	1	99	ordered_Spar_16	393131	393229	+	3	6_polymorphic
iORF_187906	YPS667	SpC	0	44	ordered_Spar_16	393131	393174	+	0	5_SpeGroup
iORF_187911	YPS667	SpC	1	66	ordered_Spar_16	393175	393240	-	3	5_SpeGroup
iORF_187912	YPS667	SpC	0	36	ordered_Spar_16	393190	393225	+	0	7_ancest
iORF_187913	YPS667	SpC	0	71	ordered_Spar_16	393190	393260	+	3	5_SpeGroup
iORF_187893	YPS667	SpC	0	39	ordered_Spar_16	393226	393264	+	3	5_SpeGroup
iORF_187894	YPS667	SpC	1	102	ordered_Spar_16	393226	393327	+	3	5_SpeGroup
iORF_187897	YPS667	SpC	1	15	ordered_Spar_16	393274	393288	-	0	3_pPar
iORF_187898	YPS667	SpC	1	39	ordered_Spar_16	393278	393316	+	0	3_pPar
iORF_187901	YPS667	SpC	0	21	ordered_Spar_16	393307	393327	+	0	4_divergent
iORF_187915	YPS667	SpC	0	89	ordered_Spar_16	393778	393866	+	6	5_SpeGroup
iORF_187916	YPS667	SpC	1	75	ordered_Spar_16	393778	393852	+	6	4_divergent
iORF_187924	YPS667	SpC	0	30	ordered_Spar_16	393823	393852	+	5	5_SpeGroup
iORF_187921	YPS667	SpC	0	24	ordered_Spar_16	393918	393941	+	0	5_SpeGroup
iORF_187933	YPS667	SpC	1	18	ordered_Spar_16	395488	395505	+	0	3_pPar
iORF_187946	YPS667	SpC	1	30	ordered_Spar_16	395502	395531	-	0	4_divergent
iORF_187949	YPS667	SpC	1	27	ordered_Spar_16	395512	395538	+	0	3_pPar
iORF_187950	YPS667	SpC	0	9	ordered_Spar_16	395518	395526	-	0	4_divergent
iORF_187951	YPS667	SpC	0	9	ordered_Spar_16	395523	395531	-	0	5_SpeGroup
iORF_187952	YPS667	SpC	0	24	ordered_Spar_16	395535	395558	-	0	5_SpeGroup
iORF_187937	YPS667	SpC	0	18	ordered_Spar_16	395776	395793	-	0	4_divergent
iORF_187938	YPS667	SpC	0	12	ordered_Spar_16	395778	395789	+	0	5_SpeGroup
iORF_187939	YPS667	SpC	1	15	ordered_Spar_16	395779	395793	-	0	4_divergent
iORF_187940	YPS667	SpC	1	111	ordered_Spar_16	395798	395908	+	1	3_pPar
iORF_187941	YPS667	SpC	0	12	ordered_Spar_16	395833	395844	+	0	5_SpeGroup
iORF_187945	YPS667	SpC	1	12	ordered_Spar_16	395854	395865	+	0	3_pPar
iORF_187947	YPS667	SpC	0	75	ordered_Spar_16	395881	395955	+	1	6_polymorphic
iORF_187971	YPS667	SpC	0	24	ordered_Spar_16	398483	398506	+	0	6_polymorphic
iORF_187972	YPS667	SpC	1	42	ordered_Spar_16	398483	398524	+	0	6_polymorphic
iORF_187957	YPS667	SpC	1	105	ordered_Spar_16	398490	398594	+	1	4_divergent
iORF_187958	YPS667	SpC	0	24	ordered_Spar_16	398490	398513	+	0	5_SpeGroup
iORF_187960	YPS667	SpC	1	102	ordered_Spar_16	398672	398773	+	0	3_pPar
iORF_187961	YPS667	SpC	1	39	ordered_Spar_16	398685	398723	+	0	1_conserved
iORF_187963	YPS667	SpC	0	66	ordered_Spar_16	398746	398811	-	0	6_polymorphic
iORF_187964	YPS667	SpC	1	78	ordered_Spar_16	398746	398823	-	0	6_polymorphic
iORF_187965	YPS667	SpC	1	30	ordered_Spar_16	398755	398784	+	0	3_pPar
iORF_187967	YPS667	SpC	1	54	ordered_Spar_16	398766	398819	-	0	4_divergent
iORF_187969	YPS667	SpC	0	39	ordered_Spar_16	398781	398819	-	0	5_SpeGroup
iORF_187970	YPS667	SpC	1	48	ordered_Spar_16	398810	398857	+	0	1_conserved
iORF_187977	YPS667	SpC	1	66	ordered_Spar_16	399714	399779	+	0	3_pPar
iORF_187984	YPS667	SpC	0	153	ordered_Spar_16	399729	399881	-	3	6_polymorphic
iORF_187986	YPS667	SpC	0	142	ordered_Spar_16	399740	399881	-	3	6_polymorphic
iORF_187988	YPS667	SpC	0	136	ordered_Spar_16	399785	399920	+	6	6_polymorphic
iORF_187990	YPS667	SpC	1	153	ordered_Spar_16	399785	399937	+	6	6_polymorphic
iORF_187978	YPS667	SpC	1	33	ordered_Spar_16	399849	399881	-	1	4_divergent
iORF_187979	YPS667	SpC	1	27	ordered_Spar_16	399878	399904	-	0	3_pPar
iORF_187980	YPS667	SpC	1	18	ordered_Spar_16	399903	399920	+	3	6_polymorphic
iORF_187981	YPS667	SpC	1	9	ordered_Spar_16	399908	399916	-	0	1_conserved
iORF_187982	YPS667	SpC	1	54	ordered_Spar_16	399913	399966	-	4	4_divergent
iORF_187983	YPS667	SpC	0	20	ordered_Spar_16	399947	399966	-	1	5_SpeGroup
iORF_187985	YPS667	SpC	1	39	ordered_Spar_16	399963	400001	-	0	1_conserved
iORF_187997	YPS667	SpC	1	24	ordered_Spar_16	410600	410623	+	0	3_pPar
iORF_187993	YPS667	SpC	1	27	ordered_Spar_16	410732	410758	+	1	4_divergent
iORF_187994	YPS667	SpC	0	224	ordered_Spar_16	410780	411003	+	2	5_SpeGroup
iORF_187998	YPS667	SpC	1	21	ordered_Spar_16	410887	410907	-	0	3_pPar
iORF_187999	YPS667	SpC	1	72	ordered_Spar_16	410895	410966	-	2	4_divergent
iORF_188002	YPS667	SpC	1	36	ordered_Spar_16	410927	410962	-	2	4_divergent
iORF_188003	YPS667	SpC	0	40	ordered_Spar_16	410927	410966	-	2	5_SpeGroup
iORF_188007	YPS667	SpC	1	117	ordered_Spar_16	411003	411119	+	5	3_pPar
iORF_188008	YPS667	SpC	0	54	ordered_Spar_16	411024	411077	-	3	5_SpeGroup
iORF_188009	YPS667	SpC	1	111	ordered_Spar_16	411024	411134	-	5	4_divergent
iORF_188011	YPS667	SpC	0	75	ordered_Spar_16	411076	411150	+	2	4_divergent
iORF_188012	YPS667	SpC	1	102	ordered_Spar_16	411076	411177	+	5	5_SpeGroup
iORF_188015	YPS667	SpC	1	48	ordered_Spar_16	411143	411190	+	3	5_SpeGroup
iORF_188016	YPS667	SpC	0	36	ordered_Spar_16	411155	411190	+	3	5_SpeGroup
iORF_188017	YPS667	SpC	0	19	ordered_Spar_16	411159	411177	+	2	5_SpeGroup
iORF_188018	YPS667	SpC	0	18	ordered_Spar_16	411160	411177	+	0	7_ancest
iORF_188019	YPS667	SpC	0	36	ordered_Spar_16	411160	411195	+	0	5_SpeGroup
iORF_188022	YPS667	SpC	0	30	ordered_Spar_16	411179	411208	-	0	6_polymorphic
iORF_188036	YPS667	SpC	0	54	ordered_Spar_16	411312	411365	-	2	7_ancest
iORF_188071	YPS667	SpC	1	57	ordered_Spar_16	412456	412512	-	4	3_pPar
iORF_188073	YPS667	SpC	1	9	ordered_Spar_16	412461	412469	-	0	3_pPar
iORF_188040	YPS667	SpC	1	57	ordered_Spar_16	412509	412565	-	0	1_conserved
iORF_188041	YPS667	SpC	0	9	ordered_Spar_16	412514	412522	-	0	4_divergent
iORF_188042	YPS667	SpC	1	42	ordered_Spar_16	412519	412560	-	0	1_conserved
iORF_188043	YPS667	SpC	1	15	ordered_Spar_16	412521	412535	+	0	1_conserved
iORF_188046	YPS667	SpC	1	21	ordered_Spar_16	412564	412584	+	0	3_pPar
iORF_188049	YPS667	SpC	1	171	ordered_Spar_16	412581	412751	-	32	5_SpeGroup
iORF_188051	YPS667	SpC	0	27	ordered_Spar_16	412602	412628	-	1	4_divergent
iORF_188053	YPS667	SpC	1	12	ordered_Spar_16	412639	412650	-	0	1_conserved
iORF_188054	YPS667	SpC	1	9	ordered_Spar_16	412644	412652	+	0	1_conserved
iORF_188061	YPS667	SpC	0	70	ordered_Spar_16	412682	412751	-	14	6_polymorphic
iORF_188064	YPS667	SpC	0	53	ordered_Spar_16	412682	412734	+	6	6_polymorphic
iORF_188065	YPS667	SpC	0	144	ordered_Spar_16	412682	412825	+	8	6_polymorphic
iORF_188066	YPS667	SpC	0	69	ordered_Spar_16	412683	412751	-	3	5_SpeGroup
iORF_188103	YPS667	SpC	1	36	ordered_Spar_16	413888	413923	+	0	3_pPar
iORF_188090	YPS667	SpC	1	39	ordered_Spar_16	414044	414082	+	1	4_divergent
iORF_188115	YPS667	SpC	1	39	ordered_Spar_16	415829	415867	+	0	3_pPar
iORF_188139	YPS667	SpC	1	159	ordered_Spar_16	415864	416022	-	5	6_polymorphic
iORF_188140	YPS667	SpC	1	9	ordered_Spar_16	415891	415899	+	0	3_pPar
iORF_188143	YPS667	SpC	0	35	ordered_Spar_16	415901	415935	-	4	6_polymorphic
iORF_188144	YPS667	SpC	0	122	ordered_Spar_16	415901	416022	-	5	7_ancest
iORF_188109	YPS667	SpC	1	18	ordered_Spar_16	415934	415951	+	0	4_divergent
iORF_188110	YPS667	SpC	0	78	ordered_Spar_16	415945	416022	-	1	5_SpeGroup
iORF_188111	YPS667	SpC	1	15	ordered_Spar_16	415973	415987	+	0	1_conserved
iORF_188112	YPS667	SpC	1	66	ordered_Spar_16	415982	416047	-	1	3_pPar
iORF_188113	YPS667	SpC	1	21	ordered_Spar_16	415984	416004	+	0	1_conserved
iORF_188114	YPS667	SpC	0	33	ordered_Spar_16	415990	416022	-	1	5_SpeGroup
iORF_188117	YPS667	SpC	0	99	ordered_Spar_16	416044	416142	-	0	5_SpeGroup
iORF_188118	YPS667	SpC	0	48	ordered_Spar_16	416054	416101	-	0	5_SpeGroup
iORF_188119	YPS667	SpC	1	114	ordered_Spar_16	416054	416167	-	0	5_SpeGroup
iORF_188120	YPS667	SpC	0	75	ordered_Spar_16	416074	416148	+	0	5_SpeGroup
iORF_188121	YPS667	SpC	0	78	ordered_Spar_16	416090	416167	-	0	5_SpeGroup
iORF_188123	YPS667	SpC	0	57	ordered_Spar_16	416111	416167	-	0	5_SpeGroup
iORF_188124	YPS667	SpC	1	30	ordered_Spar_16	416113	416142	-	0	4_divergent
iORF_188125	YPS667	SpC	0	12	ordered_Spar_16	416151	416162	+	0	5_SpeGroup
iORF_188126	YPS667	SpC	1	30	ordered_Spar_16	416172	416201	-	0	1_conserved
iORF_188127	YPS667	SpC	1	30	ordered_Spar_16	416179	416208	-	0	3_pPar
iORF_188129	YPS667	SpC	1	36	ordered_Spar_16	416216	416251	-	0	4_divergent
iORF_188131	YPS667	SpC	0	122	ordered_Spar_16	416216	416337	-	2	5_SpeGroup
iORF_188132	YPS667	SpC	1	87	ordered_Spar_16	416251	416337	-	2	4_divergent
iORF_188133	YPS667	SpC	0	135	ordered_Spar_16	416280	416414	-	1	5_SpeGroup
iORF_188134	YPS667	SpC	1	102	ordered_Spar_16	416297	416398	-	1	5_SpeGroup
iORF_188135	YPS667	SpC	1	87	ordered_Spar_16	416328	416414	-	0	6_polymorphic
iORF_188138	YPS667	SpC	0	39	ordered_Spar_16	416360	416398	-	0	4_divergent
iORF_188151	YPS667	SpC	0	12	ordered_Spar_16	422980	422991	-	0	5_SpeGroup
iORF_188164	YPS667	SpC	0	9	ordered_Spar_16	422988	422996	-	0	5_SpeGroup
iORF_188168	YPS667	SpC	1	54	ordered_Spar_16	422990	423043	+	0	6_polymorphic
iORF_188174	YPS667	SpC	0	24	ordered_Spar_16	423020	423043	+	0	6_polymorphic
iORF_188148	YPS667	SpC	0	113	ordered_Spar_16	423096	423208	+	4	5_SpeGroup
iORF_188149	YPS667	SpC	1	105	ordered_Spar_16	423104	423208	+	0	5_SpeGroup
iORF_188150	YPS667	SpC	0	110	ordered_Spar_16	423104	423213	+	0	5_SpeGroup
iORF_188152	YPS667	SpC	1	18	ordered_Spar_16	423109	423126	+	0	1_conserved
iORF_188153	YPS667	SpC	1	30	ordered_Spar_16	423123	423152	+	0	3_pPar
iORF_188157	YPS667	SpC	0	38	ordered_Spar_16	423160	423197	-	0	5_SpeGroup
iORF_188159	YPS667	SpC	0	47	ordered_Spar_16	423162	423208	+	0	5_SpeGroup
iORF_188160	YPS667	SpC	0	72	ordered_Spar_16	423162	423233	+	6	5_SpeGroup
iORF_188161	YPS667	SpC	1	75	ordered_Spar_16	423162	423236	+	6	5_SpeGroup
iORF_188165	YPS667	SpC	1	147	ordered_Spar_16	423185	423331	-	13	4_divergent
iORF_188166	YPS667	SpC	0	140	ordered_Spar_16	423192	423331	-	13	5_SpeGroup
iORF_188171	YPS667	SpC	1	18	ordered_Spar_16	423230	423247	+	0	3_pPar
iORF_188178	YPS667	SpC	0	27	ordered_Spar_16	425913	425939	+	0	5_SpeGroup
iORF_188382	YPS667	SpC	0	151	ordered_Spar_16	427458	427608	+	18	5_SpeGroup
iORF_188384	YPS667	SpC	1	42	ordered_Spar_16	427458	427499	+	0	4_divergent
iORF_188413	YPS667	SpC	1	15	ordered_Spar_16	427462	427476	+	0	4_divergent
iORF_188589	YPS667	SpC	1	24	ordered_Spar_16	427496	427519	+	2	5_SpeGroup
iORF_188619	YPS667	SpC	1	63	ordered_Spar_16	427516	427578	+	7	3_pPar
iORF_188381	YPS667	SpC	1	27	ordered_Spar_16	427692	427718	+	0	4_divergent
iORF_188385	YPS667	SpC	1	33	ordered_Spar_16	427715	427747	-	0	4_divergent
iORF_188426	YPS667	SpC	1	24	ordered_Spar_16	427760	427783	-	0	4_divergent
iORF_188431	YPS667	SpC	1	9	ordered_Spar_16	427786	427794	+	0	1_conserved
iORF_188434	YPS667	SpC	1	36	ordered_Spar_16	427791	427826	-	0	1_conserved
iORF_189006	YPS667	SpC	1	63	ordered_Spar_16	439766	439828	+	2	5_SpeGroup
iORF_189007	YPS667	SpC	0	136	ordered_Spar_16	439766	439901	+	3	5_SpeGroup
iORF_189008	YPS667	SpC	0	18	ordered_Spar_16	439766	439783	+	0	5_SpeGroup
iORF_189029	YPS667	SpC	0	46	ordered_Spar_16	439781	439826	-	2	5_SpeGroup
iORF_189034	YPS667	SpC	0	129	ordered_Spar_16	439789	439917	-	3	5_SpeGroup
iORF_189035	YPS667	SpC	1	12	ordered_Spar_16	439803	439814	-	0	4_divergent
iORF_188961	YPS667	SpC	1	57	ordered_Spar_16	439861	439917	-	1	4_divergent
iORF_188963	YPS667	SpC	0	109	ordered_Spar_16	439879	439987	+	0	5_SpeGroup
iORF_188965	YPS667	SpC	1	213	ordered_Spar_16	439879	440091	+	0	4_divergent
iORF_188969	YPS667	SpC	0	43	ordered_Spar_16	439916	439958	+	0	5_SpeGroup
iORF_188970	YPS667	SpC	1	75	ordered_Spar_16	439916	439990	+	0	4_divergent
iORF_188971	YPS667	SpC	0	73	ordered_Spar_16	439931	440003	-	0	5_SpeGroup
iORF_188974	YPS667	SpC	1	15	ordered_Spar_16	439942	439956	-	0	4_divergent
iORF_188976	YPS667	SpC	1	27	ordered_Spar_16	439950	439976	-	0	4_divergent
iORF_188979	YPS667	SpC	0	132	ordered_Spar_16	439960	440091	+	0	5_SpeGroup
iORF_188982	YPS667	SpC	0	24	ordered_Spar_16	439980	440003	-	0	5_SpeGroup
iORF_188983	YPS667	SpC	0	45	ordered_Spar_16	439984	440028	-	0	5_SpeGroup
iORF_188986	YPS667	SpC	1	57	ordered_Spar_16	440027	440083	+	0	4_divergent
iORF_188987	YPS667	SpC	1	36	ordered_Spar_16	440032	440067	-	0	3_pPar
iORF_188989	YPS667	SpC	1	51	ordered_Spar_16	440046	440096	+	0	6_polymorphic
iORF_188991	YPS667	SpC	0	167	ordered_Spar_16	440051	440217	-	1	5_SpeGroup
iORF_188996	YPS667	SpC	1	81	ordered_Spar_16	440093	440173	-	0	6_polymorphic
iORF_188997	YPS667	SpC	0	125	ordered_Spar_16	440093	440217	-	1	5_SpeGroup
iORF_188998	YPS667	SpC	0	18	ordered_Spar_16	440097	440114	-	0	5_SpeGroup
iORF_189000	YPS667	SpC	0	65	ordered_Spar_16	440109	440173	-	0	6_polymorphic
iORF_189001	YPS667	SpC	1	48	ordered_Spar_16	440113	440160	+	0	6_polymorphic
iORF_189003	YPS667	SpC	0	155	ordered_Spar_16	440113	440267	+	1	6_polymorphic
iORF_189005	YPS667	SpC	0	44	ordered_Spar_16	440117	440160	+	0	6_polymorphic
iORF_189010	YPS667	SpC	1	27	ordered_Spar_16	440157	440183	-	1	5_SpeGroup
iORF_189011	YPS667	SpC	0	14	ordered_Spar_16	440172	440185	+	1	4_divergent
iORF_189012	YPS667	SpC	0	50	ordered_Spar_16	440172	440221	+	1	5_SpeGroup
iORF_189013	YPS667	SpC	1	96	ordered_Spar_16	440172	440267	+	1	6_polymorphic
iORF_189014	YPS667	SpC	0	8	ordered_Spar_16	440176	440183	-	1	4_divergent
iORF_189015	YPS667	SpC	1	42	ordered_Spar_16	440176	440217	-	1	5_SpeGroup
iORF_189018	YPS667	SpC	1	12	ordered_Spar_16	440199	440210	-	0	3_pPar
iORF_189027	YPS667	SpC	0	18	ordered_Spar_16	440298	440315	+	0	5_SpeGroup
iORF_189028	YPS667	SpC	1	57	ordered_Spar_16	440298	440354	+	2	5_SpeGroup
iORF_189030	YPS667	SpC	1	9	ordered_Spar_16	440310	440318	-	0	3_pPar
iORF_189036	YPS667	SpC	1	30	ordered_Spar_16	441219	441248	+	0	3_pPar
iORF_189041	YPS667	SpC	1	51	ordered_Spar_16	441267	441317	+	0	3_pPar
iORF_189043	YPS667	SpC	1	12	ordered_Spar_16	441276	441287	-	0	1_conserved
iORF_189044	YPS667	SpC	1	36	ordered_Spar_16	441295	441330	-	0	3_pPar
iORF_189047	YPS667	SpC	1	48	ordered_Spar_16	441426	441473	+	0	4_divergent
iORF_189048	YPS667	SpC	1	15	ordered_Spar_16	441432	441446	-	0	4_divergent
iORF_189053	YPS667	SpC	0	22	ordered_Spar_16	441450	441471	-	0	5_SpeGroup
iORF_189131	YPS667	SpC	1	216	ordered_Spar_16	442362	442577	+	1	5_SpeGroup
iORF_189139	YPS667	SpC	0	55	ordered_Spar_16	442375	442429	-	1	5_SpeGroup
iORF_189175	YPS667	SpC	0	69	ordered_Spar_16	442413	442481	-	0	6_polymorphic
iORF_189111	YPS667	SpC	1	60	ordered_Spar_16	442512	442571	-	0	3_pPar
iORF_189112	YPS667	SpC	0	30	ordered_Spar_16	442516	442545	+	0	6_polymorphic
iORF_189113	YPS667	SpC	0	99	ordered_Spar_16	442516	442614	+	1	6_polymorphic
iORF_189114	YPS667	SpC	1	21	ordered_Spar_16	442523	442543	-	0	5_SpeGroup
iORF_189115	YPS667	SpC	0	72	ordered_Spar_16	442523	442594	-	0	5_SpeGroup
iORF_189116	YPS667	SpC	1	15	ordered_Spar_16	442534	442548	-	0	1_conserved
iORF_189117	YPS667	SpC	0	57	ordered_Spar_16	442538	442594	-	0	5_SpeGroup
iORF_189119	YPS667	SpC	1	18	ordered_Spar_16	442558	442575	-	0	5_SpeGroup
iORF_189121	YPS667	SpC	1	24	ordered_Spar_16	442574	442597	+	0	5_SpeGroup
iORF_189123	YPS667	SpC	1	21	ordered_Spar_16	442594	442614	+	1	6_polymorphic
iORF_189124	YPS667	SpC	0	18	ordered_Spar_16	442597	442614	+	1	4_divergent
iORF_189127	YPS667	SpC	0	120	ordered_Spar_16	442611	442730	-	4	5_SpeGroup
iORF_189130	YPS667	SpC	1	12	ordered_Spar_16	442697	442708	-	0	3_pPar
iORF_189132	YPS667	SpC	1	21	ordered_Spar_16	442710	442730	-	0	4_divergent
iORF_189133	YPS667	SpC	0	61	ordered_Spar_16	442803	442863	-	4	5_SpeGroup
iORF_189136	YPS667	SpC	1	15	ordered_Spar_16	442811	442825	+	1	5_SpeGroup
iORF_189137	YPS667	SpC	1	42	ordered_Spar_16	442822	442863	-	4	4_divergent
iORF_189147	YPS667	SpC	0	9	ordered_Spar_16	442913	442921	-	0	6_polymorphic
iORF_189148	YPS667	SpC	1	78	ordered_Spar_16	442913	442990	-	1	4_divergent
iORF_189150	YPS667	SpC	0	57	ordered_Spar_16	442934	442990	-	0	5_SpeGroup
iORF_189151	YPS667	SpC	1	66	ordered_Spar_16	442940	443005	+	0	4_divergent
iORF_189152	YPS667	SpC	0	100	ordered_Spar_16	442940	443039	+	0	5_SpeGroup
iORF_189155	YPS667	SpC	0	82	ordered_Spar_16	442977	443058	-	0	5_SpeGroup
iORF_189156	YPS667	SpC	1	72	ordered_Spar_16	442987	443058	-	0	5_SpeGroup
iORF_189157	YPS667	SpC	0	81	ordered_Spar_16	442987	443067	-	0	5_SpeGroup
iORF_189158	YPS667	SpC	0	22	ordered_Spar_16	442989	443010	+	0	5_SpeGroup
iORF_189159	YPS667	SpC	1	51	ordered_Spar_16	442989	443039	+	0	4_divergent
iORF_189162	YPS667	SpC	1	24	ordered_Spar_16	443000	443023	-	0	1_conserved
iORF_189163	YPS667	SpC	1	9	ordered_Spar_16	443002	443010	+	0	4_divergent
iORF_189166	YPS667	SpC	0	33	ordered_Spar_16	443033	443065	-	0	5_SpeGroup
iORF_189167	YPS667	SpC	1	159	ordered_Spar_16	443033	443191	-	1	4_divergent
iORF_189169	YPS667	SpC	1	105	ordered_Spar_16	443057	443161	+	1	4_divergent
iORF_189170	YPS667	SpC	0	125	ordered_Spar_16	443067	443191	-	1	5_SpeGroup
iORF_189173	YPS667	SpC	1	18	ordered_Spar_16	443195	443212	-	0	1_conserved
iORF_189174	YPS667	SpC	1	21	ordered_Spar_16	443198	443218	+	0	1_conserved
iORF_189220	YPS667	SpC	0	39	ordered_Spar_16	446436	446474	-	0	4_divergent
iORF_189200	YPS667	SpC	1	24	ordered_Spar_16	446604	446627	+	0	4_divergent
iORF_189201	YPS667	SpC	1	18	ordered_Spar_16	446608	446625	-	0	1_conserved
iORF_189204	YPS667	SpC	0	42	ordered_Spar_16	446624	446665	+	2	6_polymorphic
iORF_189206	YPS667	SpC	0	73	ordered_Spar_16	446624	446696	+	2	6_polymorphic
iORF_189207	YPS667	SpC	1	99	ordered_Spar_16	446624	446722	+	2	4_divergent
iORF_189210	YPS667	SpC	1	12	ordered_Spar_16	446643	446654	+	0	3_pPar
iORF_189213	YPS667	SpC	1	57	ordered_Spar_16	446681	446737	-	0	3_pPar
iORF_189215	YPS667	SpC	1	69	ordered_Spar_16	446701	446769	+	0	3_pPar
iORF_189219	YPS667	SpC	1	24	ordered_Spar_16	446726	446749	+	0	3_pPar
iORF_189264	YPS667	SpC	1	30	ordered_Spar_16	449081	449110	-	0	4_divergent
iORF_189256	YPS667	SpC	1	84	ordered_Spar_16	449109	449192	+	0	4_divergent
iORF_189258	YPS667	SpC	0	25	ordered_Spar_16	449109	449133	+	0	5_SpeGroup
iORF_189268	YPS667	SpC	1	60	ordered_Spar_16	449162	449221	+	0	6_polymorphic
iORF_189270	YPS667	SpC	1	18	ordered_Spar_16	449173	449190	-	0	3_pPar
iORF_189243	YPS667	SpC	0	18	ordered_Spar_16	449175	449192	+	0	5_SpeGroup
iORF_189245	YPS667	SpC	0	9	ordered_Spar_16	449213	449221	+	0	6_polymorphic
iORF_189246	YPS667	SpC	0	49	ordered_Spar_16	449234	449282	-	0	5_SpeGroup
iORF_189248	YPS667	SpC	0	9	ordered_Spar_16	449253	449261	-	0	5_SpeGroup
iORF_189249	YPS667	SpC	0	15	ordered_Spar_16	449255	449269	+	0	4_divergent
iORF_189257	YPS667	SpC	1	72	ordered_Spar_16	449405	449476	-	1	4_divergent
iORF_189259	YPS667	SpC	0	12	ordered_Spar_16	449410	449421	-	0	5_SpeGroup
iORF_189260	YPS667	SpC	0	12	ordered_Spar_16	449430	449441	+	0	5_SpeGroup
iORF_189262	YPS667	SpC	0	90	ordered_Spar_16	449430	449519	+	10	6_polymorphic
iORF_189295	YPS667	SpC	1	45	ordered_Spar_16	451569	451613	+	0	1_conserved
iORF_189288	YPS667	SpC	1	12	ordered_Spar_16	451586	451597	+	0	5_SpeGroup
iORF_189296	YPS667	SpC	1	132	ordered_Spar_16	451610	451741	-	1	3_pPar
iORF_189283	YPS667	SpC	1	24	ordered_Spar_16	451666	451689	-	0	1_conserved
iORF_189284	YPS667	SpC	1	60	ordered_Spar_16	451669	451728	+	0	1_conserved
iORF_189287	YPS667	SpC	1	39	ordered_Spar_16	451765	451803	+	0	4_divergent
iORF_189289	YPS667	SpC	1	9	ordered_Spar_16	451827	451835	-	0	3_pPar
iORF_189291	YPS667	SpC	1	12	ordered_Spar_16	451890	451901	-	0	3_pPar
iORF_189292	YPS667	SpC	1	12	ordered_Spar_16	451898	451909	-	0	3_pPar
iORF_189320	YPS667	SpC	1	180	ordered_Spar_16	455008	455187	-	2	5_SpeGroup
iORF_189303	YPS667	SpC	0	127	ordered_Spar_16	455061	455187	-	0	5_SpeGroup
iORF_189304	YPS667	SpC	0	22	ordered_Spar_16	455090	455111	+	0	4_divergent
iORF_189305	YPS667	SpC	0	36	ordered_Spar_16	455090	455125	+	0	5_SpeGroup
iORF_189306	YPS667	SpC	1	123	ordered_Spar_16	455090	455212	+	0	5_SpeGroup
iORF_189308	YPS667	SpC	0	105	ordered_Spar_16	455108	455212	+	0	5_SpeGroup
iORF_189311	YPS667	SpC	0	63	ordered_Spar_16	455150	455212	+	0	5_SpeGroup
iORF_189313	YPS667	SpC	0	48	ordered_Spar_16	455209	455256	+	0	5_SpeGroup
iORF_189314	YPS667	SpC	1	42	ordered_Spar_16	455215	455256	+	0	6_polymorphic
iORF_189315	YPS667	SpC	0	9	ordered_Spar_16	455248	455256	+	0	6_polymorphic
iORF_189322	YPS667	SpC	1	108	ordered_Spar_16	456146	456253	+	0	4_divergent
iORF_189326	YPS667	SpC	0	66	ordered_Spar_16	456192	456257	+	0	6_polymorphic
iORF_189328	YPS667	SpC	1	9	ordered_Spar_16	456209	456217	-	0	1_conserved
iORF_189329	YPS667	SpC	1	9	ordered_Spar_16	456214	456222	-	0	3_pPar
iORF_189331	YPS667	SpC	1	27	ordered_Spar_16	456225	456251	-	0	5_SpeGroup
iORF_189333	YPS667	SpC	0	21	ordered_Spar_16	456231	456251	-	0	5_SpeGroup
iORF_189334	YPS667	SpC	0	33	ordered_Spar_16	456241	456273	-	0	5_SpeGroup
iORF_189336	YPS667	SpC	1	42	ordered_Spar_16	456241	456282	-	0	4_divergent
iORF_189363	YPS667	SpC	0	92	ordered_Spar_16	456914	457005	-	8	5_SpeGroup
iORF_189338	YPS667	SpC	0	30	ordered_Spar_16	456916	456945	+	0	5_SpeGroup
iORF_189340	YPS667	SpC	0	57	ordered_Spar_16	456916	456972	+	2	5_SpeGroup
iORF_189346	YPS667	SpC	1	84	ordered_Spar_16	456922	457005	-	8	5_SpeGroup
iORF_189359	YPS667	SpC	0	21	ordered_Spar_16	456952	456972	+	2	5_SpeGroup
iORF_189360	YPS667	SpC	1	36	ordered_Spar_16	456952	456987	+	2	5_SpeGroup
iORF_189344	YPS667	SpC	1	33	ordered_Spar_16	457058	457090	-	0	5_SpeGroup
iORF_189345	YPS667	SpC	0	119	ordered_Spar_16	457058	457176	-	1	4_divergent
iORF_189348	YPS667	SpC	1	93	ordered_Spar_16	457084	457176	-	1	5_SpeGroup
iORF_189351	YPS667	SpC	0	33	ordered_Spar_16	457164	457196	-	0	5_SpeGroup
iORF_189353	YPS667	SpC	1	24	ordered_Spar_16	457173	457196	-	0	4_divergent
iORF_189355	YPS667	SpC	1	39	ordered_Spar_16	457220	457258	+	2	3_pPar
iORF_189357	YPS667	SpC	1	21	ordered_Spar_16	457231	457251	-	2	4_divergent
iORF_189370	YPS667	SpC	1	15	ordered_Spar_16	458743	458757	+	0	3_pPar
iORF_189383	YPS667	SpC	0	24	ordered_Spar_16	458770	458793	+	0	5_SpeGroup
iORF_189384	YPS667	SpC	0	27	ordered_Spar_16	458770	458796	+	0	7_ancest
iORF_189389	YPS667	SpC	0	158	ordered_Spar_16	458806	458963	-	14	7_ancest
iORF_189390	YPS667	SpC	1	9	ordered_Spar_16	458814	458822	-	0	3_pPar
iORF_189367	YPS667	SpC	1	108	ordered_Spar_16	458856	458963	-	11	4_divergent
iORF_189368	YPS667	SpC	0	23	ordered_Spar_16	458860	458882	+	2	5_SpeGroup
iORF_189373	YPS667	SpC	1	9	ordered_Spar_16	458874	458882	+	0	4_divergent
iORF_189375	YPS667	SpC	0	22	ordered_Spar_16	458902	458923	-	0	4_divergent
iORF_189376	YPS667	SpC	0	62	ordered_Spar_16	458902	458963	-	0	5_SpeGroup
iORF_189377	YPS667	SpC	0	20	ordered_Spar_16	458913	458932	+	0	5_SpeGroup
iORF_189378	YPS667	SpC	1	39	ordered_Spar_16	458913	458951	+	0	5_SpeGroup
iORF_189379	YPS667	SpC	0	55	ordered_Spar_16	458913	458967	+	0	5_SpeGroup
iORF_189380	YPS667	SpC	0	15	ordered_Spar_16	458922	458936	+	0	4_divergent
iORF_189381	YPS667	SpC	0	30	ordered_Spar_16	458922	458951	+	0	7_ancest
iORF_189395	YPS667	SpC	1	12	ordered_Spar_16	460694	460705	-	0	4_divergent
iORF_189408	YPS667	SpC	1	12	ordered_Spar_16	460740	460751	-	0	3_pPar
iORF_189393	YPS667	SpC	1	27	ordered_Spar_16	460750	460776	+	3	5_SpeGroup
iORF_189394	YPS667	SpC	0	80	ordered_Spar_16	460750	460829	+	5	5_SpeGroup
iORF_189397	YPS667	SpC	1	51	ordered_Spar_16	460842	460892	-	0	1_conserved
iORF_189399	YPS667	SpC	1	12	ordered_Spar_16	460916	460927	-	0	4_divergent
iORF_189467	YPS667	SpC	1	51	ordered_Spar_16	462476	462526	+	0	1_conserved
iORF_189485	YPS667	SpC	1	15	ordered_Spar_16	462490	462504	-	0	4_divergent
iORF_189493	YPS667	SpC	0	77	ordered_Spar_16	462501	462577	-	4	6_polymorphic
iORF_189494	YPS667	SpC	1	18	ordered_Spar_16	462501	462518	-	0	6_polymorphic
iORF_189409	YPS667	SpC	1	21	ordered_Spar_16	462532	462552	+	0	4_divergent
iORF_189423	YPS667	SpC	1	36	ordered_Spar_16	462542	462577	-	4	6_polymorphic
iORF_189426	YPS667	SpC	0	21	ordered_Spar_16	462604	462624	+	1	5_SpeGroup
iORF_189429	YPS667	SpC	0	57	ordered_Spar_16	462611	462667	+	9	5_SpeGroup
iORF_189431	YPS667	SpC	1	9	ordered_Spar_16	462616	462624	+	0	4_divergent
iORF_189436	YPS667	SpC	0	60	ordered_Spar_16	462659	462718	-	6	4_divergent
iORF_189437	YPS667	SpC	1	75	ordered_Spar_16	462659	462733	-	8	5_SpeGroup
iORF_189442	YPS667	SpC	1	75	ordered_Spar_16	462697	462771	+	2	5_SpeGroup
iORF_189443	YPS667	SpC	0	80	ordered_Spar_16	462697	462776	+	2	5_SpeGroup
iORF_189447	YPS667	SpC	0	19	ordered_Spar_16	462715	462733	-	2	4_divergent
iORF_189451	YPS667	SpC	0	85	ordered_Spar_16	462755	462839	-	0	5_SpeGroup
iORF_189452	YPS667	SpC	0	55	ordered_Spar_16	462762	462816	+	0	5_SpeGroup
iORF_189453	YPS667	SpC	1	72	ordered_Spar_16	462768	462839	-	0	4_divergent
iORF_189455	YPS667	SpC	1	111	ordered_Spar_16	462794	462904	-	7	3_pPar
iORF_189458	YPS667	SpC	0	15	ordered_Spar_16	462861	462875	-	0	5_SpeGroup
iORF_189459	YPS667	SpC	1	24	ordered_Spar_16	462886	462909	-	0	3_pPar
iORF_189413	YPS667	SpC	1	69	ordered_Spar_16	463497	463565	-	0	4_divergent
iORF_189414	YPS667	SpC	0	39	ordered_Spar_16	463514	463552	-	0	5_SpeGroup
iORF_189415	YPS667	SpC	0	24	ordered_Spar_16	463542	463565	-	0	5_SpeGroup
iORF_189416	YPS667	SpC	1	30	ordered_Spar_16	463544	463573	+	0	5_SpeGroup
iORF_189417	YPS667	SpC	1	33	ordered_Spar_16	463570	463602	-	1	4_divergent
iORF_189419	YPS667	SpC	0	29	ordered_Spar_16	463574	463602	-	1	5_SpeGroup
iORF_189420	YPS667	SpC	1	39	ordered_Spar_16	463574	463612	-	1	4_divergent
iORF_189422	YPS667	SpC	0	29	ordered_Spar_16	463584	463612	-	1	5_SpeGroup
iORF_189424	YPS667	SpC	1	18	ordered_Spar_16	463616	463633	-	0	3_pPar
iORF_189510	YPS667	SpC	1	54	ordered_Spar_16	465262	465315	-	0	5_SpeGroup
iORF_189511	YPS667	SpC	0	111	ordered_Spar_16	465262	465372	-	12	4_divergent
iORF_189514	YPS667	SpC	1	57	ordered_Spar_16	465291	465347	-	10	4_divergent
iORF_189515	YPS667	SpC	0	200	ordered_Spar_16	465291	465490	-	23	5_SpeGroup
iORF_189520	YPS667	SpC	1	21	ordered_Spar_16	465356	465376	+	0	3_pPar
iORF_189521	YPS667	SpC	0	12	ordered_Spar_16	465373	465384	-	0	6_polymorphic
iORF_189524	YPS667	SpC	1	66	ordered_Spar_16	465425	465490	-	6	5_SpeGroup
iORF_189527	YPS667	SpC	0	32	ordered_Spar_16	465459	465490	-	5	5_SpeGroup
iORF_189528	YPS667	SpC	1	42	ordered_Spar_16	465469	465510	-	3	4_divergent
iORF_189529	YPS667	SpC	0	24	ordered_Spar_16	465487	465510	-	2	5_SpeGroup
iORF_189996	YPS667	SpC	1	78	ordered_Spar_16	469332	469409	-	0	4_divergent
iORF_189961	YPS667	SpC	0	190	ordered_Spar_16	469350	469539	-	3	6_polymorphic
iORF_189964	YPS667	SpC	0	60	ordered_Spar_16	469350	469409	-	0	6_polymorphic
iORF_189998	YPS667	SpC	0	66	ordered_Spar_16	469399	469464	-	1	5_SpeGroup
iORF_189999	YPS667	SpC	1	141	ordered_Spar_16	469399	469539	-	3	5_SpeGroup
iORF_190002	YPS667	SpC	1	18	ordered_Spar_16	469412	469429	-	0	1_conserved
iORF_190004	YPS667	SpC	1	36	ordered_Spar_16	469418	469453	+	1	4_divergent
iORF_190005	YPS667	SpC	0	55	ordered_Spar_16	469418	469472	+	1	5_SpeGroup
iORF_189946	YPS667	SpC	0	178	ordered_Spar_16	469459	469636	-	4	6_polymorphic
iORF_189947	YPS667	SpC	1	18	ordered_Spar_16	469463	469480	+	0	1_conserved
iORF_189948	YPS667	SpC	0	46	ordered_Spar_16	469488	469533	+	2	6_polymorphic
iORF_189949	YPS667	SpC	0	53	ordered_Spar_16	469488	469540	+	3	7_ancest
iORF_189950	YPS667	SpC	1	54	ordered_Spar_16	469488	469541	+	3	6_polymorphic
iORF_189951	YPS667	SpC	0	66	ordered_Spar_16	469488	469553	+	3	5_SpeGroup
iORF_189953	YPS667	SpC	1	144	ordered_Spar_16	469493	469636	-	4	6_polymorphic
iORF_189954	YPS667	SpC	0	43	ordered_Spar_16	469497	469539	-	2	6_polymorphic
iORF_189955	YPS667	SpC	1	9	ordered_Spar_16	469525	469533	+	0	6_polymorphic
iORF_189957	YPS667	SpC	0	101	ordered_Spar_16	469536	469636	-	2	7_ancest
iORF_189958	YPS667	SpC	1	57	ordered_Spar_16	469550	469606	+	1	3_pPar
iORF_189966	YPS667	SpC	0	13	ordered_Spar_16	469600	469612	+	0	5_SpeGroup
iORF_189967	YPS667	SpC	1	42	ordered_Spar_16	469600	469641	+	0	4_divergent
iORF_189968	YPS667	SpC	0	12	ordered_Spar_16	469609	469620	-	0	5_SpeGroup
iORF_189969	YPS667	SpC	0	28	ordered_Spar_16	469609	469636	-	0	5_SpeGroup
iORF_189971	YPS667	SpC	1	63	ordered_Spar_16	469638	469700	+	0	5_SpeGroup
iORF_189973	YPS667	SpC	1	9	ordered_Spar_16	469657	469665	+	0	5_SpeGroup
iORF_189974	YPS667	SpC	0	61	ordered_Spar_16	469697	469757	-	0	5_SpeGroup
iORF_189976	YPS667	SpC	1	123	ordered_Spar_16	469722	469844	+	18	5_SpeGroup
iORF_189977	YPS667	SpC	0	33	ordered_Spar_16	469725	469757	-	0	7_ancest
iORF_189980	YPS667	SpC	0	96	ordered_Spar_16	469793	469888	-	0	5_SpeGroup
iORF_189981	YPS667	SpC	0	42	ordered_Spar_16	469803	469844	+	0	4_divergent
iORF_189983	YPS667	SpC	1	66	ordered_Spar_16	469810	469875	-	0	3_pPar
iORF_189984	YPS667	SpC	1	9	ordered_Spar_16	469850	469858	+	0	5_SpeGroup
iORF_189987	YPS667	SpC	1	30	ordered_Spar_16	469907	469936	+	0	1_conserved
iORF_189988	YPS667	SpC	1	63	ordered_Spar_16	469927	469989	+	0	1_conserved
iORF_189989	YPS667	SpC	1	27	ordered_Spar_16	469948	469974	-	0	1_conserved
iORF_189991	YPS667	SpC	1	24	ordered_Spar_16	469961	469984	+	0	3_pPar
iORF_190086	YPS667	SpC	0	57	ordered_Spar_16	474721	474777	+	1	5_SpeGroup
iORF_190055	YPS667	SpC	0	129	ordered_Spar_16	474827	474955	-	0	6_polymorphic
iORF_190057	YPS667	SpC	1	9	ordered_Spar_16	474858	474866	+	0	4_divergent
iORF_190059	YPS667	SpC	1	81	ordered_Spar_16	474863	474943	+	0	4_divergent
iORF_190060	YPS667	SpC	0	27	ordered_Spar_16	474877	474903	-	0	5_SpeGroup
iORF_190061	YPS667	SpC	1	30	ordered_Spar_16	474877	474906	-	0	4_divergent
iORF_190062	YPS667	SpC	0	42	ordered_Spar_16	474902	474943	+	0	5_SpeGroup
iORF_190063	YPS667	SpC	1	57	ordered_Spar_16	474918	474974	+	1	4_divergent
iORF_190066	YPS667	SpC	1	48	ordered_Spar_16	474940	474987	+	1	3_pPar
iORF_190068	YPS667	SpC	1	21	ordered_Spar_16	474971	474991	-	1	6_polymorphic
iORF_190069	YPS667	SpC	0	57	ordered_Spar_16	474971	475027	-	1	5_SpeGroup
iORF_190070	YPS667	SpC	0	122	ordered_Spar_16	474971	475092	-	2	6_polymorphic
iORF_190071	YPS667	SpC	0	36	ordered_Spar_16	474988	475023	-	0	5_SpeGroup
iORF_190072	YPS667	SpC	1	105	ordered_Spar_16	474988	475092	-	1	6_polymorphic
iORF_190073	YPS667	SpC	0	28	ordered_Spar_16	475026	475053	+	1	5_SpeGroup
iORF_190074	YPS667	SpC	0	52	ordered_Spar_16	475041	475092	-	1	5_SpeGroup
iORF_190075	YPS667	SpC	1	180	ordered_Spar_16	475041	475220	-	2	5_SpeGroup
iORF_190076	YPS667	SpC	1	72	ordered_Spar_16	475075	475146	+	1	3_pPar
iORF_190078	YPS667	SpC	0	72	ordered_Spar_16	475130	475201	-	0	4_divergent
iORF_190079	YPS667	SpC	0	91	ordered_Spar_16	475175	475265	+	0	6_polymorphic
iORF_190080	YPS667	SpC	1	105	ordered_Spar_16	475175	475279	+	0	6_polymorphic
iORF_190081	YPS667	SpC	0	36	ordered_Spar_16	475185	475220	-	0	4_divergent
iORF_190082	YPS667	SpC	1	12	ordered_Spar_16	475190	475201	-	0	4_divergent
iORF_190083	YPS667	SpC	1	54	ordered_Spar_16	475212	475265	+	0	6_polymorphic
iORF_190085	YPS667	SpC	0	100	ordered_Spar_16	475212	475311	+	0	6_polymorphic
iORF_190087	YPS667	SpC	1	9	ordered_Spar_16	475266	475274	+	0	3_pPar
iORF_190088	YPS667	SpC	1	36	ordered_Spar_16	475276	475311	+	0	6_polymorphic
iORF_190089	YPS667	SpC	0	160	ordered_Spar_16	475276	475435	+	1	6_polymorphic
iORF_190090	YPS667	SpC	0	33	ordered_Spar_16	475308	475340	-	0	4_divergent
iORF_190091	YPS667	SpC	1	84	ordered_Spar_16	475308	475391	-	1	4_divergent
iORF_190095	YPS667	SpC	1	51	ordered_Spar_16	475391	475441	-	0	6_polymorphic
iORF_190096	YPS667	SpC	0	75	ordered_Spar_16	475391	475465	-	0	6_polymorphic
iORF_190097	YPS667	SpC	1	42	ordered_Spar_16	475394	475435	+	0	6_polymorphic
iORF_190099	YPS667	SpC	1	21	ordered_Spar_16	475465	475485	-	0	3_pPar
iORF_190101	YPS667	SpC	0	46	ordered_Spar_16	475470	475515	+	0	4_divergent
iORF_190102	YPS667	SpC	1	9	ordered_Spar_16	475507	475515	+	0	4_divergent
iORF_190109	YPS667	SpC	1	30	ordered_Spar_16	475614	475643	-	0	4_divergent
iORF_190009	YPS667	SpC	0	15	ordered_Spar_16	475659	475673	+	1	4_divergent
iORF_190011	YPS667	SpC	0	57	ordered_Spar_16	475663	475719	-	1	5_SpeGroup
iORF_190012	YPS667	SpC	1	39	ordered_Spar_16	475681	475719	-	1	5_SpeGroup
iORF_190014	YPS667	SpC	0	53	ordered_Spar_16	475700	475752	+	1	5_SpeGroup
iORF_190019	YPS667	SpC	1	129	ordered_Spar_16	475793	475921	-	1	4_divergent
iORF_190020	YPS667	SpC	1	27	ordered_Spar_16	475804	475830	+	0	4_divergent
iORF_190021	YPS667	SpC	0	45	ordered_Spar_16	475804	475848	+	0	5_SpeGroup
iORF_190023	YPS667	SpC	1	129	ordered_Spar_16	475840	475968	-	10	4_divergent
iORF_190025	YPS667	SpC	1	27	ordered_Spar_16	475871	475897	+	1	3_pPar
iORF_190027	YPS667	SpC	0	33	ordered_Spar_16	475875	475907	-	1	5_SpeGroup
iORF_190029	YPS667	SpC	0	9	ordered_Spar_16	475906	475914	+	0	5_SpeGroup
iORF_190030	YPS667	SpC	0	51	ordered_Spar_16	475920	475970	+	9	6_polymorphic
iORF_190035	YPS667	SpC	0	72	ordered_Spar_16	475933	476004	+	7	5_SpeGroup
iORF_190036	YPS667	SpC	0	35	ordered_Spar_16	475934	475968	-	7	5_SpeGroup
iORF_190037	YPS667	SpC	0	35	ordered_Spar_16	475936	475970	+	7	5_SpeGroup
iORF_190038	YPS667	SpC	0	55	ordered_Spar_16	475950	476004	+	5	5_SpeGroup
iORF_190039	YPS667	SpC	1	84	ordered_Spar_16	475952	476035	+	12	4_divergent
iORF_190052	YPS667	SpC	0	24	ordered_Spar_16	476121	476144	+	0	5_SpeGroup
iORF_190054	YPS667	SpC	1	9	ordered_Spar_16	476147	476155	-	0	1_conserved
iORF_190113	YPS667	SpC	1	18	ordered_Spar_16	477455	477472	-	0	1_conserved
iORF_190114	YPS667	SpC	1	18	ordered_Spar_16	477471	477488	+	0	1_conserved
iORF_190115	YPS667	SpC	0	21	ordered_Spar_16	477494	477514	+	0	4_divergent
iORF_190116	YPS667	SpC	1	84	ordered_Spar_16	477507	477590	-	5	6_polymorphic
iORF_190117	YPS667	SpC	0	85	ordered_Spar_16	477507	477591	-	5	5_SpeGroup
iORF_190119	YPS667	SpC	0	71	ordered_Spar_16	477520	477590	-	5	6_polymorphic
iORF_190121	YPS667	SpC	1	54	ordered_Spar_16	477567	477620	+	1	5_SpeGroup
iORF_190122	YPS667	SpC	0	94	ordered_Spar_16	477567	477660	+	1	5_SpeGroup
iORF_190124	YPS667	SpC	1	30	ordered_Spar_16	477636	477665	+	0	3_pPar
iORF_190156	YPS667	SpC	0	21	ordered_Spar_16	478013	478033	+	0	5_SpeGroup
iORF_190163	YPS667	SpC	1	15	ordered_Spar_16	478099	478113	-	0	3_pPar
iORF_190164	YPS667	SpC	0	42	ordered_Spar_16	478102	478143	+	0	4_divergent
iORF_190165	YPS667	SpC	1	69	ordered_Spar_16	478102	478170	+	1	5_SpeGroup
iORF_190194	YPS667	SpC	1	72	ordered_Spar_16	479232	479303	-	0	6_polymorphic
iORF_190195	YPS667	SpC	0	77	ordered_Spar_16	479232	479308	-	0	5_SpeGroup
iORF_190170	YPS667	SpC	1	45	ordered_Spar_16	479249	479293	-	0	4_divergent
iORF_190178	YPS667	SpC	1	15	ordered_Spar_16	479258	479272	+	0	3_pPar
iORF_190200	YPS667	SpC	0	71	ordered_Spar_16	479290	479360	-	4	5_SpeGroup
iORF_190207	YPS667	SpC	1	57	ordered_Spar_16	479304	479360	-	4	4_divergent
iORF_190208	YPS667	SpC	1	33	ordered_Spar_16	479316	479348	+	4	6_polymorphic
iORF_190169	YPS667	SpC	0	27	ordered_Spar_16	479350	479376	+	1	6_polymorphic
iORF_190179	YPS667	SpC	1	27	ordered_Spar_16	479504	479530	+	0	6_polymorphic
iORF_190180	YPS667	SpC	1	54	ordered_Spar_16	479527	479580	-	0	3_pPar
iORF_190186	YPS667	SpC	1	45	ordered_Spar_16	479555	479599	+	0	3_pPar
iORF_190196	YPS667	SpC	1	15	ordered_Spar_16	479717	479731	-	1	3_pPar
iORF_190197	YPS667	SpC	1	54	ordered_Spar_16	479734	479787	-	0	1_conserved
iORF_190198	YPS667	SpC	1	18	ordered_Spar_16	479743	479760	+	0	1_conserved
iORF_190199	YPS667	SpC	1	39	ordered_Spar_16	479805	479843	-	0	1_conserved
iORF_190237	YPS667	SpC	0	24	ordered_Spar_16	480932	480955	-	0	5_SpeGroup
iORF_190211	YPS667	SpC	0	70	ordered_Spar_16	481006	481075	-	0	5_SpeGroup
iORF_190212	YPS667	SpC	1	54	ordered_Spar_16	481022	481075	-	0	5_SpeGroup
iORF_190213	YPS667	SpC	0	61	ordered_Spar_16	481022	481082	-	0	5_SpeGroup
iORF_190214	YPS667	SpC	0	134	ordered_Spar_16	481022	481155	-	7	5_SpeGroup
iORF_190215	YPS667	SpC	0	162	ordered_Spar_16	481022	481183	-	7	7_ancest
iORF_190217	YPS667	SpC	1	36	ordered_Spar_16	481047	481082	-	0	4_divergent
iORF_190220	YPS667	SpC	0	92	ordered_Spar_16	481066	481157	+	7	5_SpeGroup
iORF_190221	YPS667	SpC	0	100	ordered_Spar_16	481066	481165	+	7	6_polymorphic
iORF_190222	YPS667	SpC	1	114	ordered_Spar_16	481066	481179	+	7	6_polymorphic
iORF_190223	YPS667	SpC	1	93	ordered_Spar_16	481091	481183	-	3	6_polymorphic
iORF_190224	YPS667	SpC	0	61	ordered_Spar_16	481095	481155	-	3	7_ancest
iORF_190225	YPS667	SpC	0	89	ordered_Spar_16	481095	481183	-	3	5_SpeGroup
iORF_190226	YPS667	SpC	1	57	ordered_Spar_16	481099	481155	-	3	6_polymorphic
iORF_190227	YPS667	SpC	0	85	ordered_Spar_16	481099	481183	-	3	6_polymorphic
iORF_190228	YPS667	SpC	0	28	ordered_Spar_16	481128	481155	-	1	6_polymorphic
iORF_190229	YPS667	SpC	0	56	ordered_Spar_16	481128	481183	-	1	5_SpeGroup
iORF_190231	YPS667	SpC	1	12	ordered_Spar_16	481154	481165	+	0	6_polymorphic
iORF_190232	YPS667	SpC	1	36	ordered_Spar_16	481183	481218	-	7	3_pPar
iORF_190292	YPS667	SpC	1	24	ordered_Spar_16	482788	482811	-	1	4_divergent
iORF_190293	YPS667	SpC	0	20	ordered_Spar_16	482792	482811	-	1	5_SpeGroup
iORF_190294	YPS667	SpC	0	222	ordered_Spar_16	482792	483013	-	6	7_ancest
iORF_190295	YPS667	SpC	0	210	ordered_Spar_16	482804	483013	-	5	5_SpeGroup
iORF_190296	YPS667	SpC	1	18	ordered_Spar_16	482823	482840	+	0	3_pPar
iORF_190297	YPS667	SpC	0	164	ordered_Spar_16	482850	483013	-	5	7_ancest
iORF_190298	YPS667	SpC	0	162	ordered_Spar_16	482852	483013	-	5	6_polymorphic
iORF_190300	YPS667	SpC	0	55	ordered_Spar_16	482909	482963	-	2	6_polymorphic
iORF_190301	YPS667	SpC	1	105	ordered_Spar_16	482909	483013	-	2	6_polymorphic
iORF_190302	YPS667	SpC	1	24	ordered_Spar_16	482925	482948	+	0	6_polymorphic
iORF_190304	YPS667	SpC	0	77	ordered_Spar_16	482925	483001	+	1	6_polymorphic
iORF_190305	YPS667	SpC	0	35	ordered_Spar_16	482929	482963	-	1	6_polymorphic
iORF_190306	YPS667	SpC	0	69	ordered_Spar_16	482933	483001	+	1	6_polymorphic
iORF_190308	YPS667	SpC	1	12	ordered_Spar_16	482962	482973	+	0	4_divergent
iORF_190267	YPS667	SpC	1	33	ordered_Spar_16	483930	483962	-	0	6_polymorphic
iORF_190268	YPS667	SpC	0	42	ordered_Spar_16	483930	483971	-	0	5_SpeGroup
iORF_190269	YPS667	SpC	0	103	ordered_Spar_16	483930	484032	-	2	6_polymorphic
iORF_190270	YPS667	SpC	0	62	ordered_Spar_16	483971	484032	-	2	6_polymorphic
iORF_190272	YPS667	SpC	0	53	ordered_Spar_16	483980	484032	-	2	5_SpeGroup
iORF_190274	YPS667	SpC	1	66	ordered_Spar_16	483997	484062	+	4	3_pPar
iORF_190280	YPS667	SpC	1	57	ordered_Spar_16	484111	484167	+	1	4_divergent
iORF_190281	YPS667	SpC	0	84	ordered_Spar_16	484111	484194	+	1	5_SpeGroup
iORF_190282	YPS667	SpC	0	33	ordered_Spar_16	484119	484151	+	0	5_SpeGroup
iORF_190283	YPS667	SpC	1	60	ordered_Spar_16	484119	484178	+	0	6_polymorphic
iORF_190285	YPS667	SpC	0	90	ordered_Spar_16	484119	484208	+	0	6_polymorphic
iORF_190346	YPS667	SpC	1	66	ordered_Spar_16	484859	484924	+	0	6_polymorphic
iORF_190349	YPS667	SpC	0	18	ordered_Spar_16	484895	484912	-	0	5_SpeGroup
iORF_190357	YPS667	SpC	1	21	ordered_Spar_16	486270	486290	+	0	4_divergent
iORF_190361	YPS667	SpC	0	39	ordered_Spar_16	486392	486430	+	0	6_polymorphic
iORF_190375	YPS667	SpC	1	9	ordered_Spar_16	486638	486646	+	0	6_polymorphic
iORF_190389	YPS667	SpC	1	135	ordered_Spar_16	488181	488315	-	0	1_conserved
iORF_190404	YPS667	SpC	0	18	ordered_Spar_16	489909	489926	-	0	7_ancest
iORF_190415	YPS667	SpC	1	180	ordered_Spar_16	489913	490092	-	4	5_SpeGroup
iORF_190402	YPS667	SpC	1	12	ordered_Spar_16	489935	489946	-	0	3_pPar
iORF_190403	YPS667	SpC	0	153	ordered_Spar_16	489940	490092	-	4	6_polymorphic
iORF_190405	YPS667	SpC	1	69	ordered_Spar_16	489947	490015	+	0	5_SpeGroup
iORF_190406	YPS667	SpC	0	106	ordered_Spar_16	489947	490052	+	0	5_SpeGroup
iORF_190407	YPS667	SpC	0	151	ordered_Spar_16	489947	490097	+	6	7_ancest
iORF_190410	YPS667	SpC	0	94	ordered_Spar_16	489971	490064	-	0	5_SpeGroup
iORF_190411	YPS667	SpC	1	90	ordered_Spar_16	489975	490064	-	0	4_divergent
iORF_190413	YPS667	SpC	0	118	ordered_Spar_16	489975	490092	-	4	5_SpeGroup
iORF_190414	YPS667	SpC	0	39	ordered_Spar_16	489977	490015	+	0	5_SpeGroup
iORF_190416	YPS667	SpC	1	75	ordered_Spar_16	490000	490074	+	4	4_divergent
iORF_190390	YPS667	SpC	0	42	ordered_Spar_16	490033	490074	+	4	5_SpeGroup
iORF_190392	YPS667	SpC	0	24	ordered_Spar_16	490069	490092	-	4	6_polymorphic
iORF_190394	YPS667	SpC	1	30	ordered_Spar_16	490074	490103	+	2	5_SpeGroup
iORF_190395	YPS667	SpC	0	34	ordered_Spar_16	490074	490107	+	2	5_SpeGroup
iORF_190397	YPS667	SpC	0	26	ordered_Spar_16	490100	490125	+	4	5_SpeGroup
iORF_190398	YPS667	SpC	1	33	ordered_Spar_16	490100	490132	+	4	5_SpeGroup
iORF_190399	YPS667	SpC	0	47	ordered_Spar_16	490100	490146	+	4	6_polymorphic
iORF_190400	YPS667	SpC	0	76	ordered_Spar_16	490100	490175	+	4	6_polymorphic
iORF_190451	YPS667	SpC	0	66	ordered_Spar_16	490522	490587	-	0	6_polymorphic
iORF_190422	YPS667	SpC	0	117	ordered_Spar_16	490533	490649	-	0	5_SpeGroup
iORF_190426	YPS667	SpC	1	105	ordered_Spar_16	490537	490641	+	0	4_divergent
iORF_190430	YPS667	SpC	0	42	ordered_Spar_16	490537	490578	+	0	6_polymorphic
iORF_190431	YPS667	SpC	0	61	ordered_Spar_16	490537	490597	+	0	6_polymorphic
iORF_190452	YPS667	SpC	1	24	ordered_Spar_16	490564	490587	-	0	5_SpeGroup
iORF_190454	YPS667	SpC	1	24	ordered_Spar_16	490566	490589	+	0	5_SpeGroup
iORF_190455	YPS667	SpC	0	15	ordered_Spar_16	490608	490622	+	0	5_SpeGroup
iORF_190456	YPS667	SpC	1	18	ordered_Spar_16	490612	490629	-	0	1_conserved
iORF_190457	YPS667	SpC	1	132	ordered_Spar_16	490616	490747	+	3	4_divergent
iORF_190458	YPS667	SpC	0	195	ordered_Spar_16	490616	490810	+	3	5_SpeGroup
iORF_190417	YPS667	SpC	1	21	ordered_Spar_16	490619	490639	-	0	1_conserved
iORF_190419	YPS667	SpC	1	54	ordered_Spar_16	490648	490701	+	1	3_pPar
iORF_190420	YPS667	SpC	0	9	ordered_Spar_16	490656	490664	+	0	6_polymorphic
iORF_190421	YPS667	SpC	1	42	ordered_Spar_16	490656	490697	+	1	6_polymorphic
iORF_190423	YPS667	SpC	0	18	ordered_Spar_16	490680	490697	+	1	6_polymorphic
iORF_190424	YPS667	SpC	1	12	ordered_Spar_16	490694	490705	-	0	4_divergent
iORF_190425	YPS667	SpC	0	78	ordered_Spar_16	490694	490771	-	2	5_SpeGroup
iORF_190434	YPS667	SpC	1	18	ordered_Spar_16	490714	490731	-	1	3_pPar
iORF_190436	YPS667	SpC	1	69	ordered_Spar_16	490719	490787	+	1	3_pPar
iORF_190438	YPS667	SpC	1	45	ordered_Spar_16	490740	490784	-	0	3_pPar
iORF_190439	YPS667	SpC	1	30	ordered_Spar_16	490744	490773	+	0	4_divergent
iORF_190441	YPS667	SpC	1	18	ordered_Spar_16	490754	490771	-	0	4_divergent
iORF_190443	YPS667	SpC	1	30	ordered_Spar_16	490792	490821	-	0	3_pPar
iORF_190445	YPS667	SpC	1	12	ordered_Spar_16	490796	490807	-	0	3_pPar
iORF_190446	YPS667	SpC	0	54	ordered_Spar_16	490812	490865	-	2	5_SpeGroup
iORF_190450	YPS667	SpC	1	36	ordered_Spar_16	490833	490868	+	2	3_pPar
iORF_190474	YPS667	SpC	1	18	ordered_Spar_16	491208	491225	-	0	1_conserved
iORF_190480	YPS667	SpC	1	72	ordered_Spar_16	491210	491281	+	2	3_pPar
iORF_190460	YPS667	SpC	1	51	ordered_Spar_16	491343	491393	+	0	4_divergent
iORF_190465	YPS667	SpC	1	21	ordered_Spar_16	491390	491410	-	0	6_polymorphic
iORF_190467	YPS667	SpC	1	24	ordered_Spar_16	491393	491416	+	0	4_divergent
iORF_190468	YPS667	SpC	0	33	ordered_Spar_16	491393	491425	+	0	5_SpeGroup
iORF_190482	YPS667	SpC	0	10	ordered_Spar_16	493905	493914	-	2	5_SpeGroup
iORF_190492	YPS667	SpC	1	33	ordered_Spar_16	493924	493956	-	0	1_conserved
iORF_190495	YPS667	SpC	1	54	ordered_Spar_16	493939	493992	+	0	4_divergent
iORF_190496	YPS667	SpC	0	39	ordered_Spar_16	493939	493977	+	0	5_SpeGroup
iORF_190499	YPS667	SpC	0	80	ordered_Spar_16	493958	494037	+	2	6_polymorphic
iORF_190500	YPS667	SpC	1	120	ordered_Spar_16	493958	494077	+	2	6_polymorphic
iORF_190483	YPS667	SpC	1	30	ordered_Spar_16	494031	494060	-	0	3_pPar
iORF_190484	YPS667	SpC	1	12	ordered_Spar_16	494044	494055	-	0	3_pPar
iORF_190486	YPS667	SpC	1	9	ordered_Spar_16	494057	494065	-	0	1_conserved
iORF_190487	YPS667	SpC	0	27	ordered_Spar_16	494079	494105	-	1	5_SpeGroup
iORF_190488	YPS667	SpC	1	15	ordered_Spar_16	494086	494100	-	1	5_SpeGroup
iORF_190523	YPS667	SpC	1	18	ordered_Spar_16	496275	496292	+	0	6_polymorphic
iORF_190524	YPS667	SpC	0	33	ordered_Spar_16	496275	496307	+	0	6_polymorphic
iORF_190533	YPS667	SpC	0	12	ordered_Spar_16	496292	496303	+	0	6_polymorphic
iORF_190540	YPS667	SpC	1	12	ordered_Spar_16	496304	496315	+	0	1_conserved
iORF_190565	YPS667	SpC	1	24	ordered_Spar_16	496325	496348	+	0	5_SpeGroup
iORF_190505	YPS667	SpC	0	15	ordered_Spar_16	496334	496348	+	0	4_divergent
iORF_190506	YPS667	SpC	1	12	ordered_Spar_16	496340	496351	-	0	3_pPar
iORF_190569	YPS667	SpC	1	39	ordered_Spar_16	498531	498569	+	0	3_pPar
iORF_190572	YPS667	SpC	0	63	ordered_Spar_16	498542	498604	-	0	4_divergent
iORF_190573	YPS667	SpC	1	51	ordered_Spar_16	498564	498614	-	0	6_polymorphic
iORF_190574	YPS667	SpC	1	84	ordered_Spar_16	498577	498660	-	0	6_polymorphic
iORF_190576	YPS667	SpC	0	81	ordered_Spar_16	498580	498660	-	0	5_SpeGroup
iORF_190577	YPS667	SpC	1	15	ordered_Spar_16	498590	498604	-	0	5_SpeGroup
iORF_190579	YPS667	SpC	0	48	ordered_Spar_16	498613	498660	-	0	6_polymorphic
iORF_190581	YPS667	SpC	0	34	ordered_Spar_16	498661	498694	+	2	6_polymorphic
iORF_190582	YPS667	SpC	0	18	ordered_Spar_16	498668	498685	+	0	6_polymorphic
iORF_190583	YPS667	SpC	1	18	ordered_Spar_16	498668	498685	+	2	6_polymorphic
iORF_190610	YPS667	SpC	0	75	ordered_Spar_16	499432	499506	-	15	5_SpeGroup
iORF_190613	YPS667	SpC	0	40	ordered_Spar_16	499435	499474	+	2	5_SpeGroup
iORF_190614	YPS667	SpC	1	48	ordered_Spar_16	499435	499482	+	2	5_SpeGroup
iORF_190615	YPS667	SpC	0	97	ordered_Spar_16	499435	499531	+	4	5_SpeGroup
iORF_190596	YPS667	SpC	1	72	ordered_Spar_16	499542	499613	-	1	4_divergent
iORF_190598	YPS667	SpC	1	9	ordered_Spar_16	499574	499582	-	0	6_polymorphic
iORF_190600	YPS667	SpC	1	21	ordered_Spar_16	499604	499624	-	0	1_conserved
iORF_190635	YPS667	SpC	1	18	ordered_Spar_16	502658	502675	-	0	3_pPar
iORF_190638	YPS667	SpC	1	15	ordered_Spar_16	502683	502697	-	0	3_pPar
iORF_190641	YPS667	SpC	1	63	ordered_Spar_16	502697	502759	-	0	3_pPar
iORF_190627	YPS667	SpC	0	12	ordered_Spar_16	502783	502794	-	0	6_polymorphic
iORF_190628	YPS667	SpC	1	42	ordered_Spar_16	502783	502824	-	0	6_polymorphic
iORF_190629	YPS667	SpC	0	51	ordered_Spar_16	502783	502833	-	0	5_SpeGroup
iORF_190631	YPS667	SpC	1	27	ordered_Spar_16	502794	502820	-	0	1_conserved
iORF_190632	YPS667	SpC	0	9	ordered_Spar_16	502798	502806	+	0	6_polymorphic
iORF_190633	YPS667	SpC	1	54	ordered_Spar_16	502798	502851	+	0	6_polymorphic
iORF_190719	YPS667	SpC	1	51	ordered_Spar_16	504843	504893	+	0	5_SpeGroup
iORF_190720	YPS667	SpC	0	78	ordered_Spar_16	504843	504920	+	0	5_SpeGroup
iORF_190724	YPS667	SpC	0	33	ordered_Spar_16	504861	504893	+	0	5_SpeGroup
iORF_190728	YPS667	SpC	1	9	ordered_Spar_16	504982	504990	+	0	1_conserved
iORF_190733	YPS667	SpC	1	36	ordered_Spar_16	505027	505062	+	0	3_pPar
iORF_190759	YPS667	SpC	1	27	ordered_Spar_16	505543	505569	+	0	1_conserved
iORF_190799	YPS667	SpC	1	30	ordered_Spar_16	505550	505579	+	0	4_divergent
iORF_190800	YPS667	SpC	0	36	ordered_Spar_16	505550	505585	+	0	4_divergent
iORF_190760	YPS667	SpC	0	30	ordered_Spar_16	505566	505595	+	0	6_polymorphic
iORF_190801	YPS667	SpC	1	132	ordered_Spar_16	505637	505768	-	0	5_SpeGroup
iORF_190750	YPS667	SpC	0	88	ordered_Spar_16	505681	505768	-	0	4_divergent
iORF_190752	YPS667	SpC	0	45	ordered_Spar_16	505719	505763	-	0	5_SpeGroup
iORF_190754	YPS667	SpC	1	12	ordered_Spar_16	505738	505749	+	0	4_divergent
iORF_190755	YPS667	SpC	0	15	ordered_Spar_16	505738	505752	+	0	4_divergent
iORF_190764	YPS667	SpC	0	27	ordered_Spar_16	505833	505859	-	0	5_SpeGroup
iORF_190765	YPS667	SpC	0	58	ordered_Spar_16	505833	505890	-	2	5_SpeGroup
iORF_190769	YPS667	SpC	1	87	ordered_Spar_16	505883	505969	-	1	4_divergent
iORF_190770	YPS667	SpC	1	54	ordered_Spar_16	505894	505947	-	1	3_pPar
iORF_190773	YPS667	SpC	0	36	ordered_Spar_16	505934	505969	-	1	5_SpeGroup
iORF_190774	YPS667	SpC	1	45	ordered_Spar_16	505971	506015	-	0	3_pPar
iORF_190775	YPS667	SpC	1	63	ordered_Spar_16	505980	506042	+	0	6_polymorphic
iORF_190776	YPS667	SpC	1	12	ordered_Spar_16	505999	506010	+	0	4_divergent
iORF_190777	YPS667	SpC	0	68	ordered_Spar_16	506014	506081	+	4	5_SpeGroup
iORF_190778	YPS667	SpC	1	105	ordered_Spar_16	506014	506118	+	6	6_polymorphic
iORF_190780	YPS667	SpC	1	93	ordered_Spar_16	506132	506224	-	1	3_pPar
iORF_190781	YPS667	SpC	1	84	ordered_Spar_16	506135	506218	+	1	4_divergent
iORF_190782	YPS667	SpC	0	327	ordered_Spar_16	506135	506461	+	2	7_ancest
iORF_190783	YPS667	SpC	1	9	ordered_Spar_16	506142	506150	+	0	1_conserved
iORF_190786	YPS667	SpC	0	266	ordered_Spar_16	506186	506451	+	1	5_SpeGroup
iORF_190787	YPS667	SpC	1	30	ordered_Spar_16	506209	506238	-	0	1_conserved
iORF_190788	YPS667	SpC	1	159	ordered_Spar_16	506243	506401	+	0	4_divergent
iORF_190791	YPS667	SpC	1	66	ordered_Spar_16	506270	506335	-	0	1_conserved
iORF_190797	YPS667	SpC	1	9	ordered_Spar_16	506398	506406	-	0	3_pPar
iORF_190798	YPS667	SpC	1	9	ordered_Spar_16	506407	506415	-	0	4_divergent
iORF_190860	YPS667	SpC	0	37	ordered_Spar_16	509331	509367	+	1	6_polymorphic
iORF_190864	YPS667	SpC	1	78	ordered_Spar_16	509331	509408	+	1	6_polymorphic
iORF_190894	YPS667	SpC	1	15	ordered_Spar_16	509334	509348	-	0	6_polymorphic
iORF_190843	YPS667	SpC	1	21	ordered_Spar_16	509347	509367	+	1	6_polymorphic
iORF_190917	YPS667	SpC	0	45	ordered_Spar_16	509414	509458	+	5	5_SpeGroup
iORF_190918	YPS667	SpC	1	78	ordered_Spar_16	509414	509491	+	6	6_polymorphic
iORF_190919	YPS667	SpC	0	100	ordered_Spar_16	509414	509513	+	6	6_polymorphic
iORF_190927	YPS667	SpC	0	8	ordered_Spar_16	509421	509428	-	1	6_polymorphic
iORF_190822	YPS667	SpC	0	30	ordered_Spar_16	509462	509491	+	1	6_polymorphic
iORF_190833	YPS667	SpC	0	39	ordered_Spar_16	509475	509513	+	0	6_polymorphic
iORF_190836	YPS667	SpC	1	24	ordered_Spar_16	509480	509503	-	0	4_divergent
iORF_190840	YPS667	SpC	1	12	ordered_Spar_16	509502	509513	+	0	5_SpeGroup
iORF_190855	YPS667	SpC	0	143	ordered_Spar_16	509585	509727	-	8	5_SpeGroup
iORF_190856	YPS667	SpC	0	48	ordered_Spar_16	509593	509640	+	0	6_polymorphic
iORF_190857	YPS667	SpC	0	95	ordered_Spar_16	509616	509710	+	7	4_divergent
iORF_190858	YPS667	SpC	0	123	ordered_Spar_16	509616	509738	+	9	7_ancest
iORF_190861	YPS667	SpC	0	96	ordered_Spar_16	509632	509727	-	8	5_SpeGroup
iORF_190863	YPS667	SpC	0	125	ordered_Spar_16	509643	509767	-	10	7_ancest
iORF_190868	YPS667	SpC	0	91	ordered_Spar_16	509677	509767	-	8	5_SpeGroup
iORF_190869	YPS667	SpC	0	33	ordered_Spar_16	509695	509727	-	2	6_polymorphic
iORF_190870	YPS667	SpC	1	9	ordered_Spar_16	509700	509708	-	1	4_divergent
iORF_190873	YPS667	SpC	0	12	ordered_Spar_16	509740	509751	+	0	4_divergent
iORF_190877	YPS667	SpC	1	33	ordered_Spar_16	509748	509780	+	1	5_SpeGroup
iORF_190878	YPS667	SpC	1	12	ordered_Spar_16	509756	509767	-	1	4_divergent
iORF_190879	YPS667	SpC	1	18	ordered_Spar_16	509784	509801	-	0	1_conserved
iORF_190880	YPS667	SpC	1	42	ordered_Spar_16	509791	509832	-	0	4_divergent
iORF_190881	YPS667	SpC	0	43	ordered_Spar_16	509791	509833	-	0	5_SpeGroup
iORF_190885	YPS667	SpC	1	219	ordered_Spar_16	509805	510023	+	3	3_pPar
iORF_190888	YPS667	SpC	1	24	ordered_Spar_16	509860	509883	-	2	4_divergent
iORF_190890	YPS667	SpC	0	18	ordered_Spar_16	509862	509879	+	2	5_SpeGroup
iORF_190892	YPS667	SpC	1	45	ordered_Spar_16	509882	509926	+	0	4_divergent
iORF_190895	YPS667	SpC	1	18	ordered_Spar_16	509891	509908	-	0	3_pPar
iORF_190899	YPS667	SpC	0	47	ordered_Spar_16	509936	509982	-	1	5_SpeGroup
iORF_190900	YPS667	SpC	1	96	ordered_Spar_16	509938	510033	+	1	4_divergent
iORF_190902	YPS667	SpC	1	36	ordered_Spar_16	509947	509982	-	1	4_divergent
iORF_190904	YPS667	SpC	1	63	ordered_Spar_16	509981	510043	+	0	3_pPar
iORF_190906	YPS667	SpC	1	90	ordered_Spar_16	509991	510080	-	0	3_pPar
iORF_190907	YPS667	SpC	1	63	ordered_Spar_16	510030	510092	+	0	1_conserved
iORF_190909	YPS667	SpC	0	66	ordered_Spar_16	510040	510105	-	0	5_SpeGroup
iORF_190910	YPS667	SpC	1	72	ordered_Spar_16	510040	510111	-	0	4_divergent
iORF_190911	YPS667	SpC	0	69	ordered_Spar_16	510108	510176	-	0	5_SpeGroup
iORF_190913	YPS667	SpC	1	66	ordered_Spar_16	510111	510176	-	0	4_divergent
iORF_190834	YPS667	SpC	1	33	ordered_Spar_16	510840	510872	-	0	3_pPar
iORF_190837	YPS667	SpC	1	33	ordered_Spar_16	510893	510925	+	3	5_SpeGroup
iORF_190838	YPS667	SpC	0	85	ordered_Spar_16	510893	510977	+	4	5_SpeGroup
iORF_190941	YPS667	SpC	0	15	ordered_Spar_16	511840	511854	+	0	5_SpeGroup
iORF_191015	YPS667	SpC	0	48	ordered_Spar_16	511888	511935	+	2	5_SpeGroup
iORF_191018	YPS667	SpC	1	18	ordered_Spar_16	511910	511927	+	2	6_polymorphic
iORF_191019	YPS667	SpC	0	31	ordered_Spar_16	511910	511940	+	2	6_polymorphic
iORF_190939	YPS667	SpC	1	15	ordered_Spar_16	511932	511946	-	0	4_divergent
iORF_190946	YPS667	SpC	1	39	ordered_Spar_16	512020	512058	-	2	4_divergent
iORF_190947	YPS667	SpC	0	45	ordered_Spar_16	512020	512064	-	2	5_SpeGroup
iORF_190957	YPS667	SpC	0	27	ordered_Spar_16	512049	512075	-	0	6_polymorphic
iORF_190958	YPS667	SpC	1	33	ordered_Spar_16	512049	512081	-	0	6_polymorphic
iORF_190961	YPS667	SpC	1	129	ordered_Spar_16	512063	512191	+	0	3_pPar
iORF_190962	YPS667	SpC	1	24	ordered_Spar_16	512075	512098	-	0	3_pPar
iORF_190969	YPS667	SpC	1	48	ordered_Spar_16	512110	512157	-	0	6_polymorphic
iORF_190971	YPS667	SpC	1	9	ordered_Spar_16	512124	512132	+	0	3_pPar
iORF_190972	YPS667	SpC	0	33	ordered_Spar_16	512127	512159	-	0	6_polymorphic
iORF_190974	YPS667	SpC	1	66	ordered_Spar_16	512139	512204	+	0	6_polymorphic
iORF_190975	YPS667	SpC	0	103	ordered_Spar_16	512139	512241	+	1	5_SpeGroup
iORF_190984	YPS667	SpC	1	12	ordered_Spar_16	512169	512180	-	0	3_pPar
iORF_190988	YPS667	SpC	0	15	ordered_Spar_16	512194	512208	+	0	5_SpeGroup
iORF_190989	YPS667	SpC	1	12	ordered_Spar_16	512197	512208	+	0	4_divergent
iORF_190992	YPS667	SpC	0	101	ordered_Spar_16	512205	512305	-	3	5_SpeGroup
iORF_190995	YPS667	SpC	0	31	ordered_Spar_16	512211	512241	+	1	7_ancest
iORF_190997	YPS667	SpC	1	81	ordered_Spar_16	512211	512291	+	3	5_SpeGroup
iORF_190998	YPS667	SpC	0	89	ordered_Spar_16	512211	512299	+	3	5_SpeGroup
iORF_191000	YPS667	SpC	1	48	ordered_Spar_16	512248	512295	+	2	4_divergent
iORF_191001	YPS667	SpC	0	52	ordered_Spar_16	512248	512299	+	2	5_SpeGroup
iORF_191005	YPS667	SpC	1	12	ordered_Spar_16	512288	512299	+	2	5_SpeGroup
iORF_191006	YPS667	SpC	0	28	ordered_Spar_16	512288	512315	+	2	5_SpeGroup
iORF_191007	YPS667	SpC	1	60	ordered_Spar_16	512302	512361	-	1	6_polymorphic
iORF_191008	YPS667	SpC	0	12	ordered_Spar_16	512304	512315	+	0	5_SpeGroup
iORF_191010	YPS667	SpC	0	31	ordered_Spar_16	512331	512361	-	1	6_polymorphic
iORF_191011	YPS667	SpC	0	9	ordered_Spar_16	512353	512361	-	1	6_polymorphic
iORF_191016	YPS667	SpC	1	27	ordered_Spar_16	512469	512495	-	0	6_polymorphic
iORF_191017	YPS667	SpC	1	15	ordered_Spar_16	512484	512498	+	0	1_conserved
iORF_191053	YPS667	SpC	1	57	ordered_Spar_16	515002	515058	+	0	3_pPar
iORF_191046	YPS667	SpC	1	54	ordered_Spar_16	515182	515235	+	1	4_divergent
iORF_191054	YPS667	SpC	0	131	ordered_Spar_16	515325	515455	-	5	6_polymorphic
iORF_191055	YPS667	SpC	0	144	ordered_Spar_16	515325	515468	-	5	6_polymorphic
iORF_191057	YPS667	SpC	0	65	ordered_Spar_16	515377	515441	+	3	6_polymorphic
iORF_191058	YPS667	SpC	0	73	ordered_Spar_16	515377	515449	+	4	6_polymorphic
iORF_191059	YPS667	SpC	1	81	ordered_Spar_16	515377	515457	+	5	6_polymorphic
iORF_191060	YPS667	SpC	1	63	ordered_Spar_16	515393	515455	-	5	6_polymorphic
iORF_191062	YPS667	SpC	0	61	ordered_Spar_16	515408	515468	-	5	6_polymorphic
iORF_191063	YPS667	SpC	0	29	ordered_Spar_16	515427	515455	-	2	4_divergent
iORF_191064	YPS667	SpC	1	42	ordered_Spar_16	515427	515468	-	2	5_SpeGroup
iORF_191065	YPS667	SpC	0	12	ordered_Spar_16	515446	515457	+	2	6_polymorphic
iORF_191068	YPS667	SpC	0	83	ordered_Spar_16	515446	515528	+	13	4_divergent
iORF_191069	YPS667	SpC	1	75	ordered_Spar_16	515454	515528	+	11	5_SpeGroup
iORF_191071	YPS667	SpC	1	81	ordered_Spar_16	515467	515547	+	11	3_pPar
iORF_191076	YPS667	SpC	0	53	ordered_Spar_16	515542	515594	-	0	6_polymorphic
iORF_191077	YPS667	SpC	1	33	ordered_Spar_16	515570	515602	+	0	6_polymorphic
iORF_191078	YPS667	SpC	0	43	ordered_Spar_16	515570	515612	+	1	6_polymorphic
iORF_191080	YPS667	SpC	1	12	ordered_Spar_16	515583	515594	-	0	6_polymorphic
iORF_191081	YPS667	SpC	0	20	ordered_Spar_16	515593	515612	+	1	6_polymorphic
iORF_191103	YPS667	SpC	0	93	ordered_Spar_16	516728	516820	-	0	5_SpeGroup
iORF_191104	YPS667	SpC	1	66	ordered_Spar_16	516755	516820	-	0	4_divergent
iORF_191105	YPS667	SpC	1	42	ordered_Spar_16	516763	516804	-	0	4_divergent
iORF_191110	YPS667	SpC	0	45	ordered_Spar_16	516771	516815	+	0	5_SpeGroup
iORF_191111	YPS667	SpC	1	36	ordered_Spar_16	516790	516825	+	0	3_pPar
iORF_191115	YPS667	SpC	1	165	ordered_Spar_16	516826	516990	+	5	3_pPar
iORF_191116	YPS667	SpC	1	57	ordered_Spar_16	516830	516886	+	0	3_pPar
iORF_191117	YPS667	SpC	1	9	ordered_Spar_16	516874	516882	-	0	1_conserved
iORF_191122	YPS667	SpC	1	57	ordered_Spar_16	516943	516999	-	3	6_polymorphic
iORF_191123	YPS667	SpC	0	107	ordered_Spar_16	516943	517049	-	3	5_SpeGroup
iORF_191124	YPS667	SpC	0	112	ordered_Spar_16	516943	517054	-	3	6_polymorphic
iORF_191126	YPS667	SpC	1	30	ordered_Spar_16	516983	517012	+	1	5_SpeGroup
iORF_191127	YPS667	SpC	0	31	ordered_Spar_16	516983	517013	+	1	5_SpeGroup
iORF_191128	YPS667	SpC	0	62	ordered_Spar_16	516983	517044	+	1	7_ancest
iORF_191129	YPS667	SpC	0	12	ordered_Spar_16	516996	517007	-	1	5_SpeGroup
iORF_191131	YPS667	SpC	1	54	ordered_Spar_16	516996	517049	-	1	5_SpeGroup
iORF_191132	YPS667	SpC	0	28	ordered_Spar_16	517001	517028	-	0	6_polymorphic
iORF_191133	YPS667	SpC	0	49	ordered_Spar_16	517001	517049	-	0	6_polymorphic
iORF_191134	YPS667	SpC	1	18	ordered_Spar_16	517022	517039	+	0	6_polymorphic
iORF_191136	YPS667	SpC	0	63	ordered_Spar_16	517022	517084	+	2	6_polymorphic
iORF_191138	YPS667	SpC	1	27	ordered_Spar_16	517028	517054	-	0	6_polymorphic
iORF_191140	YPS667	SpC	1	39	ordered_Spar_16	517055	517093	-	2	3_pPar
iORF_191167	YPS667	SpC	0	48	ordered_Spar_16	518848	518895	+	0	5_SpeGroup
iORF_191156	YPS667	SpC	0	27	ordered_Spar_16	518858	518884	-	0	4_divergent
iORF_191168	YPS667	SpC	1	18	ordered_Spar_16	518873	518890	+	0	1_conserved
iORF_191170	YPS667	SpC	1	12	ordered_Spar_16	518896	518907	-	0	1_conserved
iORF_191171	YPS667	SpC	1	12	ordered_Spar_16	518904	518915	-	0	1_conserved
iORF_191154	YPS667	SpC	1	42	ordered_Spar_16	518967	519008	-	0	4_divergent
iORF_191155	YPS667	SpC	0	100	ordered_Spar_16	518967	519066	-	2	5_SpeGroup
iORF_191157	YPS667	SpC	0	9	ordered_Spar_16	518979	518987	+	0	5_SpeGroup
iORF_191158	YPS667	SpC	1	9	ordered_Spar_16	519003	519011	+	0	3_pPar
iORF_191161	YPS667	SpC	0	21	ordered_Spar_16	519014	519034	+	0	5_SpeGroup
iORF_191163	YPS667	SpC	0	41	ordered_Spar_16	519028	519068	+	2	5_SpeGroup
iORF_191164	YPS667	SpC	0	61	ordered_Spar_16	519028	519088	+	2	4_divergent
iORF_191165	YPS667	SpC	1	81	ordered_Spar_16	519028	519108	+	5	5_SpeGroup
iORF_191166	YPS667	SpC	0	23	ordered_Spar_16	519066	519088	+	1	5_SpeGroup
iORF_191186	YPS667	SpC	1	69	ordered_Spar_16	521325	521393	-	0	4_divergent
iORF_191193	YPS667	SpC	0	15	ordered_Spar_16	521376	521390	+	0	5_SpeGroup
iORF_191194	YPS667	SpC	1	15	ordered_Spar_16	521387	521401	-	0	3_pPar
iORF_191195	YPS667	SpC	1	42	ordered_Spar_16	521392	521433	+	0	1_conserved
iORF_191180	YPS667	SpC	0	79	ordered_Spar_16	521442	521520	-	2	5_SpeGroup
iORF_191181	YPS667	SpC	0	154	ordered_Spar_16	521442	521595	-	2	6_polymorphic
iORF_191182	YPS667	SpC	1	129	ordered_Spar_16	521467	521595	-	2	6_polymorphic
iORF_191184	YPS667	SpC	1	33	ordered_Spar_16	521519	521551	+	0	3_pPar
iORF_191188	YPS667	SpC	1	21	ordered_Spar_16	521647	521667	-	0	1_conserved
iORF_191206	YPS667	SpC	1	15	ordered_Spar_16	522912	522926	-	1	4_divergent
iORF_191208	YPS667	SpC	0	56	ordered_Spar_16	522912	522967	-	2	5_SpeGroup
iORF_191226	YPS667	SpC	1	30	ordered_Spar_16	522945	522974	+	0	1_conserved
iORF_191227	YPS667	SpC	0	190	ordered_Spar_16	522951	523140	-	1	6_polymorphic
iORF_191229	YPS667	SpC	0	115	ordered_Spar_16	522953	523067	+	0	5_SpeGroup
iORF_191230	YPS667	SpC	0	183	ordered_Spar_16	522953	523135	+	1	7_ancest
iORF_191232	YPS667	SpC	0	67	ordered_Spar_16	522971	523037	-	0	5_SpeGroup
iORF_191234	YPS667	SpC	0	120	ordered_Spar_16	522979	523098	-	0	6_polymorphic
iORF_191235	YPS667	SpC	1	162	ordered_Spar_16	522979	523140	-	1	5_SpeGroup
iORF_191200	YPS667	SpC	1	39	ordered_Spar_16	522999	523037	-	0	4_divergent
iORF_191204	YPS667	SpC	0	30	ordered_Spar_16	523022	523051	+	0	5_SpeGroup
iORF_191205	YPS667	SpC	0	51	ordered_Spar_16	523048	523098	-	0	5_SpeGroup
iORF_191207	YPS667	SpC	0	39	ordered_Spar_16	523085	523123	-	1	5_SpeGroup
iORF_191211	YPS667	SpC	0	51	ordered_Spar_16	523124	523174	-	1	5_SpeGroup
iORF_191213	YPS667	SpC	1	30	ordered_Spar_16	523144	523173	-	1	4_divergent
iORF_191215	YPS667	SpC	1	18	ordered_Spar_16	523149	523166	-	0	4_divergent
iORF_191216	YPS667	SpC	0	64	ordered_Spar_16	523163	523226	-	2	7_ancest
iORF_191217	YPS667	SpC	1	57	ordered_Spar_16	523170	523226	-	2	4_divergent
iORF_191218	YPS667	SpC	0	29	ordered_Spar_16	523177	523205	-	1	5_SpeGroup
iORF_191220	YPS667	SpC	0	25	ordered_Spar_16	523202	523226	-	1	5_SpeGroup
iORF_191245	YPS667	SpC	1	12	ordered_Spar_16	524030	524041	-	0	1_conserved
iORF_191252	YPS667	SpC	1	57	ordered_Spar_16	524050	524106	-	0	3_pPar
iORF_191256	YPS667	SpC	1	114	ordered_Spar_16	524054	524167	-	0	4_divergent
iORF_191261	YPS667	SpC	0	33	ordered_Spar_16	524077	524109	+	0	5_SpeGroup
iORF_191263	YPS667	SpC	0	75	ordered_Spar_16	524093	524167	-	0	5_SpeGroup
iORF_191237	YPS667	SpC	1	60	ordered_Spar_16	524135	524194	+	4	4_divergent
iORF_191239	YPS667	SpC	0	101	ordered_Spar_16	524135	524235	+	6	5_SpeGroup
iORF_191241	YPS667	SpC	0	9	ordered_Spar_16	524175	524183	+	0	5_SpeGroup
iORF_191243	YPS667	SpC	1	9	ordered_Spar_16	524232	524240	-	0	1_conserved
iORF_191296	YPS667	SpC	0	71	ordered_Spar_16	525781	525851	+	2	5_SpeGroup
iORF_191298	YPS667	SpC	0	42	ordered_Spar_16	525781	525822	+	2	7_ancest
iORF_191264	YPS667	SpC	0	112	ordered_Spar_16	525845	525956	-	3	5_SpeGroup
iORF_191269	YPS667	SpC	1	15	ordered_Spar_16	525852	525866	+	0	3_pPar
iORF_191282	YPS667	SpC	1	75	ordered_Spar_16	525882	525956	-	0	6_polymorphic
iORF_191283	YPS667	SpC	1	33	ordered_Spar_16	525888	525920	+	0	4_divergent
iORF_191285	YPS667	SpC	0	106	ordered_Spar_16	525888	525993	+	0	5_SpeGroup
iORF_191288	YPS667	SpC	1	9	ordered_Spar_16	525944	525952	+	0	3_pPar
iORF_191335	YPS667	SpC	0	20	ordered_Spar_16	526598	526617	-	1	6_polymorphic
iORF_191338	YPS667	SpC	1	105	ordered_Spar_16	526623	526727	-	3	5_SpeGroup
iORF_191339	YPS667	SpC	0	75	ordered_Spar_16	526623	526697	-	2	4_divergent
iORF_191341	YPS667	SpC	0	30	ordered_Spar_16	526627	526656	-	0	5_SpeGroup
iORF_191342	YPS667	SpC	1	45	ordered_Spar_16	526627	526671	-	0	4_divergent
iORF_191343	YPS667	SpC	0	104	ordered_Spar_16	526634	526737	+	4	5_SpeGroup
iORF_191344	YPS667	SpC	1	147	ordered_Spar_16	526634	526780	+	12	4_divergent
iORF_191347	YPS667	SpC	1	66	ordered_Spar_16	526672	526737	+	4	4_divergent
iORF_191348	YPS667	SpC	0	152	ordered_Spar_16	526672	526823	+	12	5_SpeGroup
iORF_191353	YPS667	SpC	0	83	ordered_Spar_16	526698	526780	+	10	5_SpeGroup
iORF_191354	YPS667	SpC	1	18	ordered_Spar_16	526698	526715	+	1	4_divergent
iORF_191266	YPS667	SpC	1	60	ordered_Spar_16	526772	526831	-	0	3_pPar
iORF_191280	YPS667	SpC	0	49	ordered_Spar_16	526995	527043	-	2	4_divergent
iORF_191372	YPS667	SpC	0	128	ordered_Spar_16	529885	530012	-	3	5_SpeGroup
iORF_191374	YPS667	SpC	1	27	ordered_Spar_16	529888	529914	+	3	5_SpeGroup
iORF_191378	YPS667	SpC	1	39	ordered_Spar_16	529901	529939	+	2	3_pPar
iORF_191358	YPS667	SpC	0	41	ordered_Spar_16	530011	530051	+	7	5_SpeGroup
iORF_191359	YPS667	SpC	1	96	ordered_Spar_16	530011	530106	+	8	6_polymorphic
iORF_191360	YPS667	SpC	0	119	ordered_Spar_16	530011	530129	+	8	6_polymorphic
iORF_191361	YPS667	SpC	0	101	ordered_Spar_16	530027	530127	-	5	5_SpeGroup
iORF_191363	YPS667	SpC	0	27	ordered_Spar_16	530035	530061	-	5	6_polymorphic
iORF_191364	YPS667	SpC	0	93	ordered_Spar_16	530035	530127	-	5	6_polymorphic
iORF_191366	YPS667	SpC	1	150	ordered_Spar_16	530035	530184	-	12	5_SpeGroup
iORF_191367	YPS667	SpC	0	47	ordered_Spar_16	530060	530106	+	1	6_polymorphic
iORF_191368	YPS667	SpC	0	83	ordered_Spar_16	530060	530142	+	5	6_polymorphic
iORF_191369	YPS667	SpC	0	53	ordered_Spar_16	530075	530127	-	0	6_polymorphic
iORF_191375	YPS667	SpC	1	9	ordered_Spar_16	530191	530199	+	0	3_pPar
iORF_191560	YPS667	SpC	0	111	ordered_Spar_16	533570	533680	-	3	5_SpeGroup
iORF_191401	YPS667	SpC	0	21	ordered_Spar_16	533575	533595	-	1	5_SpeGroup
iORF_191489	YPS667	SpC	1	9	ordered_Spar_16	533587	533595	-	0	4_divergent
iORF_191507	YPS667	SpC	0	84	ordered_Spar_16	533600	533683	+	2	5_SpeGroup
iORF_191509	YPS667	SpC	1	45	ordered_Spar_16	533600	533644	+	2	4_divergent
iORF_191511	YPS667	SpC	0	9	ordered_Spar_16	533604	533612	+	1	5_SpeGroup
iORF_191555	YPS667	SpC	0	99	ordered_Spar_16	533647	533745	-	1	5_SpeGroup
iORF_191557	YPS667	SpC	1	126	ordered_Spar_16	533647	533772	-	1	5_SpeGroup
iORF_191570	YPS667	SpC	1	27	ordered_Spar_16	533657	533683	+	0	4_divergent
iORF_191390	YPS667	SpC	1	75	ordered_Spar_16	533673	533747	+	1	6_polymorphic
iORF_191392	YPS667	SpC	0	96	ordered_Spar_16	533677	533772	-	1	5_SpeGroup
iORF_191405	YPS667	SpC	1	15	ordered_Spar_16	533712	533726	-	0	3_pPar
iORF_191449	YPS667	SpC	0	20	ordered_Spar_16	533753	533772	-	0	5_SpeGroup
iORF_191470	YPS667	SpC	0	57	ordered_Spar_16	533774	533830	-	0	5_SpeGroup
iORF_191484	YPS667	SpC	0	31	ordered_Spar_16	533800	533830	-	0	5_SpeGroup
iORF_191486	YPS667	SpC	1	36	ordered_Spar_16	533812	533847	+	1	3_pPar
iORF_191487	YPS667	SpC	1	15	ordered_Spar_16	533816	533830	-	0	5_SpeGroup
iORF_191493	YPS667	SpC	0	120	ordered_Spar_16	533844	533963	-	2	6_polymorphic
iORF_191494	YPS667	SpC	1	39	ordered_Spar_16	533848	533886	-	1	5_SpeGroup
iORF_191495	YPS667	SpC	0	27	ordered_Spar_16	533860	533886	-	1	4_divergent
iORF_191497	YPS667	SpC	0	75	ordered_Spar_16	533889	533963	-	1	6_polymorphic
iORF_191498	YPS667	SpC	0	48	ordered_Spar_16	533894	533941	-	1	5_SpeGroup
iORF_191503	YPS667	SpC	0	21	ordered_Spar_16	533921	533941	-	0	5_SpeGroup
iORF_191504	YPS667	SpC	1	78	ordered_Spar_16	533921	533998	-	0	5_SpeGroup
iORF_191506	YPS667	SpC	0	46	ordered_Spar_16	533953	533998	-	0	5_SpeGroup
iORF_191508	YPS667	SpC	0	39	ordered_Spar_16	533960	533998	-	0	5_SpeGroup
iORF_191510	YPS667	SpC	0	81	ordered_Spar_16	533995	534075	-	5	5_SpeGroup
iORF_191512	YPS667	SpC	0	65	ordered_Spar_16	534011	534075	-	5	5_SpeGroup
iORF_191515	YPS667	SpC	0	33	ordered_Spar_16	534013	534045	+	0	6_polymorphic
iORF_191516	YPS667	SpC	0	87	ordered_Spar_16	534013	534099	+	5	7_ancest
iORF_191517	YPS667	SpC	0	125	ordered_Spar_16	534013	534137	+	5	5_SpeGroup
iORF_191518	YPS667	SpC	0	38	ordered_Spar_16	534042	534079	+	5	7_ancest
iORF_191519	YPS667	SpC	0	41	ordered_Spar_16	534042	534082	+	5	5_SpeGroup
iORF_191520	YPS667	SpC	0	58	ordered_Spar_16	534042	534099	+	5	5_SpeGroup
iORF_191521	YPS667	SpC	1	96	ordered_Spar_16	534042	534137	+	5	5_SpeGroup
iORF_191522	YPS667	SpC	1	27	ordered_Spar_16	534049	534075	-	5	5_SpeGroup
iORF_191523	YPS667	SpC	1	12	ordered_Spar_16	534076	534087	+	0	5_SpeGroup
iORF_191525	YPS667	SpC	1	129	ordered_Spar_16	534089	534217	+	5	5_SpeGroup
iORF_191526	YPS667	SpC	0	36	ordered_Spar_16	534102	534137	+	0	5_SpeGroup
iORF_191527	YPS667	SpC	0	52	ordered_Spar_16	534113	534164	+	5	5_SpeGroup
iORF_191528	YPS667	SpC	0	61	ordered_Spar_16	534113	534173	+	5	5_SpeGroup
iORF_191531	YPS667	SpC	0	57	ordered_Spar_16	534161	534217	+	0	7_ancest
iORF_191532	YPS667	SpC	0	104	ordered_Spar_16	534161	534264	+	7	5_SpeGroup
iORF_191533	YPS667	SpC	0	27	ordered_Spar_16	534191	534217	+	0	5_SpeGroup
iORF_191536	YPS667	SpC	1	33	ordered_Spar_16	534245	534277	-	0	4_divergent
iORF_191545	YPS667	SpC	1	21	ordered_Spar_16	534300	534320	+	3	3_pPar
iORF_191549	YPS667	SpC	1	57	ordered_Spar_16	534352	534408	-	3	3_pPar
iORF_191552	YPS667	SpC	1	66	ordered_Spar_16	534365	534430	-	3	3_pPar
iORF_191554	YPS667	SpC	0	42	ordered_Spar_16	534421	534462	-	1	5_SpeGroup
iORF_191558	YPS667	SpC	0	36	ordered_Spar_16	534427	534462	-	1	7_ancest
iORF_191559	YPS667	SpC	1	30	ordered_Spar_16	534433	534462	-	1	5_SpeGroup
iORF_191561	YPS667	SpC	1	12	ordered_Spar_16	534444	534455	+	0	4_divergent
iORF_191563	YPS667	SpC	1	42	ordered_Spar_16	534477	534518	-	0	4_divergent
iORF_191565	YPS667	SpC	0	79	ordered_Spar_16	534491	534569	+	0	5_SpeGroup
iORF_191566	YPS667	SpC	1	111	ordered_Spar_16	534491	534601	+	0	5_SpeGroup
iORF_191567	YPS667	SpC	0	12	ordered_Spar_16	534491	534502	+	0	5_SpeGroup
iORF_191568	YPS667	SpC	0	45	ordered_Spar_16	534499	534543	-	0	5_SpeGroup
iORF_191382	YPS667	SpC	1	9	ordered_Spar_16	534558	534566	-	0	5_SpeGroup
iORF_191384	YPS667	SpC	0	69	ordered_Spar_16	534558	534626	-	0	5_SpeGroup
iORF_191387	YPS667	SpC	1	9	ordered_Spar_16	534650	534658	-	0	1_conserved
iORF_191419	YPS667	SpC	1	27	ordered_Spar_16	535244	535270	+	0	4_divergent
iORF_191421	YPS667	SpC	0	41	ordered_Spar_16	535277	535317	+	3	5_SpeGroup
iORF_191422	YPS667	SpC	0	48	ordered_Spar_16	535277	535324	+	3	7_ancest
iORF_191423	YPS667	SpC	1	48	ordered_Spar_16	535301	535348	-	0	6_polymorphic
iORF_191424	YPS667	SpC	0	42	ordered_Spar_16	535307	535348	-	0	6_polymorphic
iORF_191426	YPS667	SpC	0	9	ordered_Spar_16	535314	535322	-	0	5_SpeGroup
iORF_191427	YPS667	SpC	0	45	ordered_Spar_16	535317	535361	+	3	6_polymorphic
iORF_191428	YPS667	SpC	0	163	ordered_Spar_16	535317	535479	+	14	6_polymorphic
iORF_191429	YPS667	SpC	1	12	ordered_Spar_16	535321	535332	-	0	5_SpeGroup
iORF_191434	YPS667	SpC	1	24	ordered_Spar_16	535384	535407	-	0	4_divergent
iORF_191437	YPS667	SpC	0	67	ordered_Spar_16	535390	535456	+	11	5_SpeGroup
iORF_191438	YPS667	SpC	1	90	ordered_Spar_16	535390	535479	+	11	6_polymorphic
iORF_191439	YPS667	SpC	0	106	ordered_Spar_16	535394	535499	-	12	5_SpeGroup
iORF_191440	YPS667	SpC	1	96	ordered_Spar_16	535404	535499	-	12	5_SpeGroup
iORF_191441	YPS667	SpC	0	93	ordered_Spar_16	535407	535499	-	12	5_SpeGroup
iORF_191452	YPS667	SpC	1	27	ordered_Spar_16	535496	535522	-	0	3_pPar
iORF_191459	YPS667	SpC	0	176	ordered_Spar_16	535572	535747	+	17	5_SpeGroup
iORF_191460	YPS667	SpC	1	219	ordered_Spar_16	535572	535790	+	17	6_polymorphic
iORF_191461	YPS667	SpC	1	57	ordered_Spar_16	535583	535639	-	1	5_SpeGroup
iORF_191463	YPS667	SpC	1	9	ordered_Spar_16	535621	535629	-	1	3_pPar
iORF_191464	YPS667	SpC	1	24	ordered_Spar_16	535626	535649	-	1	3_pPar
iORF_191466	YPS667	SpC	0	9	ordered_Spar_16	535631	535639	-	0	4_divergent
iORF_191473	YPS667	SpC	0	32	ordered_Spar_16	535699	535730	-	0	5_SpeGroup
iORF_191474	YPS667	SpC	1	24	ordered_Spar_16	535707	535730	-	0	4_divergent
iORF_191478	YPS667	SpC	1	21	ordered_Spar_16	535764	535784	-	0	6_polymorphic
iORF_191481	YPS667	SpC	1	33	ordered_Spar_16	535790	535822	+	0	3_pPar
iORF_191482	YPS667	SpC	1	12	ordered_Spar_16	535805	535816	-	0	3_pPar
iORF_191575	YPS667	SpC	1	18	ordered_Spar_16	537842	537859	+	2	4_divergent
iORF_191578	YPS667	SpC	1	30	ordered_Spar_16	537870	537899	-	0	3_pPar
iORF_191584	YPS667	SpC	1	9	ordered_Spar_16	537955	537963	+	0	1_conserved
iORF_191612	YPS667	SpC	0	141	ordered_Spar_16	540697	540837	-	0	6_polymorphic
iORF_191613	YPS667	SpC	0	344	ordered_Spar_16	540697	541040	-	2	6_polymorphic
iORF_191617	YPS667	SpC	0	45	ordered_Spar_16	540710	540754	+	0	5_SpeGroup
iORF_191621	YPS667	SpC	0	36	ordered_Spar_16	540730	540765	+	0	5_SpeGroup
iORF_191622	YPS667	SpC	1	42	ordered_Spar_16	540730	540771	+	0	5_SpeGroup
iORF_191623	YPS667	SpC	0	84	ordered_Spar_16	540730	540813	+	0	5_SpeGroup
iORF_191640	YPS667	SpC	1	60	ordered_Spar_16	540778	540837	-	0	5_SpeGroup
iORF_191641	YPS667	SpC	1	231	ordered_Spar_16	540810	541040	-	2	6_polymorphic
iORF_191643	YPS667	SpC	1	111	ordered_Spar_16	540827	540937	+	2	6_polymorphic
iORF_191644	YPS667	SpC	0	161	ordered_Spar_16	540827	540987	+	2	6_polymorphic
iORF_191645	YPS667	SpC	0	225	ordered_Spar_16	540827	541051	+	2	4_divergent
iORF_191647	YPS667	SpC	1	12	ordered_Spar_16	540893	540904	-	0	3_pPar
iORF_191649	YPS667	SpC	1	24	ordered_Spar_16	540901	540924	-	0	3_pPar
iORF_191650	YPS667	SpC	0	135	ordered_Spar_16	540903	541037	+	0	6_polymorphic
iORF_191651	YPS667	SpC	0	149	ordered_Spar_16	540903	541051	+	0	7_ancest
iORF_191652	YPS667	SpC	1	243	ordered_Spar_16	540903	541145	+	12	6_polymorphic
iORF_191653	YPS667	SpC	0	18	ordered_Spar_16	540934	540951	-	0	5_SpeGroup
iORF_191655	YPS667	SpC	0	83	ordered_Spar_16	540958	541040	-	0	5_SpeGroup
iORF_191657	YPS667	SpC	0	156	ordered_Spar_16	540990	541145	+	12	5_SpeGroup
iORF_191658	YPS667	SpC	1	9	ordered_Spar_16	541055	541063	-	0	1_conserved
iORF_191659	YPS667	SpC	0	111	ordered_Spar_16	541082	541192	-	12	4_divergent
iORF_191660	YPS667	SpC	1	111	ordered_Spar_16	541082	541192	-	13	5_SpeGroup
iORF_191665	YPS667	SpC	0	18	ordered_Spar_16	541096	541113	+	0	5_SpeGroup
iORF_191667	YPS667	SpC	0	42	ordered_Spar_16	541114	541155	+	0	6_polymorphic
iORF_191668	YPS667	SpC	1	54	ordered_Spar_16	541114	541167	+	0	6_polymorphic
iORF_191669	YPS667	SpC	0	98	ordered_Spar_16	541114	541211	+	1	5_SpeGroup
iORF_191702	YPS667	SpC	0	75	ordered_Spar_16	544036	544110	+	2	5_SpeGroup
iORF_191703	YPS667	SpC	0	88	ordered_Spar_16	544036	544123	+	2	4_divergent
iORF_191704	YPS667	SpC	0	84	ordered_Spar_16	544057	544140	-	2	6_polymorphic
iORF_191705	YPS667	SpC	0	97	ordered_Spar_16	544057	544153	-	2	5_SpeGroup
iORF_191713	YPS667	SpC	1	15	ordered_Spar_16	544204	544218	-	0	5_SpeGroup
iORF_191714	YPS667	SpC	1	27	ordered_Spar_16	544215	544241	-	0	1_conserved
iORF_191717	YPS667	SpC	0	13	ordered_Spar_16	544313	544325	-	0	5_SpeGroup
iORF_191719	YPS667	SpC	1	48	ordered_Spar_16	544345	544392	-	0	3_pPar
iORF_191720	YPS667	SpC	1	9	ordered_Spar_16	544370	544378	-	0	1_conserved
iORF_191786	YPS667	SpC	0	266	ordered_Spar_16	548521	548786	-	2	5_SpeGroup
iORF_191816	YPS667	SpC	1	9	ordered_Spar_16	548573	548581	+	0	1_conserved
iORF_191747	YPS667	SpC	1	18	ordered_Spar_16	548642	548659	-	0	3_pPar
iORF_191771	YPS667	SpC	0	36	ordered_Spar_16	548672	548707	-	0	6_polymorphic
iORF_191772	YPS667	SpC	1	132	ordered_Spar_16	548672	548803	-	0	6_polymorphic
iORF_191775	YPS667	SpC	0	30	ordered_Spar_16	548694	548723	+	0	5_SpeGroup
iORF_191777	YPS667	SpC	1	90	ordered_Spar_16	548694	548783	+	0	4_divergent
iORF_191778	YPS667	SpC	0	87	ordered_Spar_16	548700	548786	-	0	5_SpeGroup
iORF_191780	YPS667	SpC	1	24	ordered_Spar_16	548731	548754	+	0	3_pPar
iORF_191783	YPS667	SpC	0	15	ordered_Spar_16	548737	548751	-	0	5_SpeGroup
iORF_191784	YPS667	SpC	1	27	ordered_Spar_16	548760	548786	-	0	5_SpeGroup
iORF_191787	YPS667	SpC	0	18	ordered_Spar_16	548786	548803	-	0	6_polymorphic
iORF_191790	YPS667	SpC	1	12	ordered_Spar_16	548800	548811	-	0	6_polymorphic
iORF_191792	YPS667	SpC	0	54	ordered_Spar_16	548800	548853	-	2	5_SpeGroup
iORF_191794	YPS667	SpC	0	56	ordered_Spar_16	548802	548857	+	3	5_SpeGroup
iORF_191795	YPS667	SpC	1	60	ordered_Spar_16	548802	548861	+	3	4_divergent
iORF_191799	YPS667	SpC	1	78	ordered_Spar_16	548831	548908	-	3	6_polymorphic
iORF_191800	YPS667	SpC	0	11	ordered_Spar_16	548837	548847	+	2	5_SpeGroup
iORF_191801	YPS667	SpC	1	57	ordered_Spar_16	548837	548893	+	3	4_divergent
iORF_191811	YPS667	SpC	1	12	ordered_Spar_16	548894	548905	+	0	4_divergent
iORF_191731	YPS667	SpC	0	81	ordered_Spar_16	548981	549061	+	2	6_polymorphic
iORF_191733	YPS667	SpC	0	51	ordered_Spar_16	549017	549067	-	2	6_polymorphic
iORF_191735	YPS667	SpC	1	42	ordered_Spar_16	549026	549067	-	0	6_polymorphic
iORF_191736	YPS667	SpC	0	81	ordered_Spar_16	549033	549113	-	8	6_polymorphic
iORF_191737	YPS667	SpC	1	9	ordered_Spar_16	549053	549061	+	0	6_polymorphic
iORF_191738	YPS667	SpC	0	18	ordered_Spar_16	549053	549070	+	0	5_SpeGroup
iORF_191740	YPS667	SpC	1	51	ordered_Spar_16	549058	549108	+	8	6_polymorphic
iORF_191741	YPS667	SpC	0	94	ordered_Spar_16	549058	549151	+	15	6_polymorphic
iORF_191744	YPS667	SpC	1	18	ordered_Spar_16	549096	549113	-	0	6_polymorphic
iORF_191745	YPS667	SpC	1	12	ordered_Spar_16	549105	549116	+	0	3_pPar
iORF_191746	YPS667	SpC	0	110	ordered_Spar_16	549131	549240	-	3	7_ancest
iORF_191748	YPS667	SpC	1	84	ordered_Spar_16	549157	549240	-	1	6_polymorphic
iORF_191749	YPS667	SpC	1	135	ordered_Spar_16	549170	549304	+	1	6_polymorphic
iORF_191750	YPS667	SpC	0	158	ordered_Spar_16	549170	549327	+	1	6_polymorphic
iORF_191751	YPS667	SpC	0	190	ordered_Spar_16	549170	549359	+	12	6_polymorphic
iORF_191752	YPS667	SpC	1	15	ordered_Spar_16	549182	549196	-	0	6_polymorphic
iORF_191753	YPS667	SpC	0	59	ordered_Spar_16	549182	549240	-	0	6_polymorphic
iORF_191754	YPS667	SpC	0	173	ordered_Spar_16	549182	549354	-	4	6_polymorphic
iORF_191757	YPS667	SpC	1	93	ordered_Spar_16	549235	549327	+	0	6_polymorphic
iORF_191758	YPS667	SpC	0	66	ordered_Spar_16	549239	549304	+	0	6_polymorphic
iORF_191762	YPS667	SpC	0	81	ordered_Spar_16	549274	549354	-	4	5_SpeGroup
iORF_191764	YPS667	SpC	0	62	ordered_Spar_16	549293	549354	-	4	6_polymorphic
iORF_191765	YPS667	SpC	0	21	ordered_Spar_16	549298	549318	-	0	5_SpeGroup
iORF_191766	YPS667	SpC	0	18	ordered_Spar_16	549301	549318	-	0	6_polymorphic
iORF_191767	YPS667	SpC	1	54	ordered_Spar_16	549301	549354	-	4	6_polymorphic
iORF_191829	YPS667	SpC	1	42	ordered_Spar_16	550483	550524	+	0	3_pPar
iORF_191837	YPS667	SpC	0	30	ordered_Spar_16	550508	550537	+	2	5_SpeGroup
iORF_191840	YPS667	SpC	0	77	ordered_Spar_16	550518	550594	-	3	5_SpeGroup
iORF_191841	YPS667	SpC	1	21	ordered_Spar_16	550534	550554	-	1	4_divergent
iORF_191817	YPS667	SpC	1	33	ordered_Spar_16	550553	550585	+	0	1_conserved
iORF_191818	YPS667	SpC	1	42	ordered_Spar_16	550569	550610	-	0	3_pPar
iORF_191827	YPS667	SpC	0	74	ordered_Spar_16	550713	550786	-	2	6_polymorphic
iORF_191830	YPS667	SpC	1	45	ordered_Spar_16	550757	550801	+	0	1_conserved
iORF_191831	YPS667	SpC	1	111	ordered_Spar_16	550779	550889	+	0	6_polymorphic
iORF_191832	YPS667	SpC	1	39	ordered_Spar_16	550826	550864	-	0	1_conserved
iORF_191833	YPS667	SpC	1	42	ordered_Spar_16	550833	550874	-	0	6_polymorphic
iORF_191875	YPS667	SpC	1	30	ordered_Spar_16	552266	552295	+	0	5_SpeGroup
iORF_191877	YPS667	SpC	0	58	ordered_Spar_16	552266	552323	+	0	4_divergent
iORF_191888	YPS667	SpC	0	15	ordered_Spar_16	552281	552295	+	0	4_divergent
iORF_191890	YPS667	SpC	1	39	ordered_Spar_16	552285	552323	+	0	5_SpeGroup
iORF_191893	YPS667	SpC	1	18	ordered_Spar_16	552295	552312	+	0	3_pPar
iORF_191848	YPS667	SpC	0	33	ordered_Spar_16	552926	552958	+	1	5_SpeGroup
iORF_191849	YPS667	SpC	0	24	ordered_Spar_16	552931	552954	+	1	5_SpeGroup
iORF_191850	YPS667	SpC	1	96	ordered_Spar_16	552931	553026	+	5	6_polymorphic
iORF_191851	YPS667	SpC	0	100	ordered_Spar_16	552931	553030	+	5	6_polymorphic
iORF_191852	YPS667	SpC	0	110	ordered_Spar_16	552931	553040	+	5	7_ancest
iORF_191855	YPS667	SpC	0	105	ordered_Spar_16	552997	553101	-	1	5_SpeGroup
iORF_191856	YPS667	SpC	0	12	ordered_Spar_16	553002	553013	-	1	5_SpeGroup
iORF_191858	YPS667	SpC	1	9	ordered_Spar_16	553005	553013	-	1	5_SpeGroup
iORF_191860	YPS667	SpC	1	21	ordered_Spar_16	553027	553047	+	0	4_divergent
iORF_191861	YPS667	SpC	0	24	ordered_Spar_16	553027	553050	+	0	5_SpeGroup
iORF_191862	YPS667	SpC	1	42	ordered_Spar_16	553034	553075	+	0	3_pPar
iORF_191866	YPS667	SpC	1	18	ordered_Spar_16	553084	553101	-	0	4_divergent
iORF_191868	YPS667	SpC	1	27	ordered_Spar_16	553092	553118	+	0	6_polymorphic
iORF_191870	YPS667	SpC	1	9	ordered_Spar_16	553098	553106	-	0	6_polymorphic
iORF_191871	YPS667	SpC	0	63	ordered_Spar_16	553098	553160	-	0	6_polymorphic
iORF_191872	YPS667	SpC	1	9	ordered_Spar_16	553103	553111	-	0	3_pPar
iORF_191873	YPS667	SpC	1	36	ordered_Spar_16	553125	553160	-	0	6_polymorphic
iORF_191874	YPS667	SpC	1	9	ordered_Spar_16	553157	553165	-	0	3_pPar
iORF_191876	YPS667	SpC	1	18	ordered_Spar_16	553213	553230	-	0	1_conserved
iORF_191878	YPS667	SpC	1	21	ordered_Spar_16	553245	553265	-	0	1_conserved
iORF_191915	YPS667	SpC	1	24	ordered_Spar_16	557003	557026	+	0	3_pPar
iORF_191916	YPS667	SpC	1	42	ordered_Spar_16	557008	557049	+	0	3_pPar
iORF_191917	YPS667	SpC	0	78	ordered_Spar_16	557036	557113	-	0	6_polymorphic
iORF_191918	YPS667	SpC	1	27	ordered_Spar_16	557042	557068	+	0	4_divergent
iORF_191920	YPS667	SpC	0	90	ordered_Spar_16	557042	557131	+	0	5_SpeGroup
iORF_191908	YPS667	SpC	1	9	ordered_Spar_16	557065	557073	+	0	4_divergent
iORF_191909	YPS667	SpC	1	36	ordered_Spar_16	557078	557113	-	0	6_polymorphic
iORF_191910	YPS667	SpC	1	33	ordered_Spar_16	557144	557176	+	0	3_pPar
iORF_191911	YPS667	SpC	1	9	ordered_Spar_16	557148	557156	+	0	1_conserved
iORF_191930	YPS667	SpC	1	72	ordered_Spar_16	558292	558363	+	0	3_pPar
iORF_191931	YPS667	SpC	1	21	ordered_Spar_16	558296	558316	+	0	3_pPar
iORF_191933	YPS667	SpC	1	18	ordered_Spar_16	558337	558354	-	0	1_conserved
iORF_191921	YPS667	SpC	1	36	ordered_Spar_16	558353	558388	+	0	1_conserved
iORF_191924	YPS667	SpC	1	9	ordered_Spar_16	558385	558393	-	0	1_conserved
iORF_191927	YPS667	SpC	1	51	ordered_Spar_16	558453	558503	-	1	3_pPar
iORF_191928	YPS667	SpC	0	57	ordered_Spar_16	558496	558552	-	1	5_SpeGroup
iORF_191936	YPS667	SpC	0	21	ordered_Spar_16	559259	559279	+	0	4_divergent
iORF_191937	YPS667	SpC	1	9	ordered_Spar_16	559266	559274	-	0	3_pPar
iORF_192016	YPS667	SpC	1	72	ordered_Spar_16	562392	562463	-	0	4_divergent
iORF_192017	YPS667	SpC	0	73	ordered_Spar_16	562392	562464	-	0	5_SpeGroup
iORF_192044	YPS667	SpC	1	12	ordered_Spar_16	562414	562425	-	0	1_conserved
iORF_192057	YPS667	SpC	0	37	ordered_Spar_16	562435	562471	-	0	5_SpeGroup
iORF_192061	YPS667	SpC	0	128	ordered_Spar_16	562440	562567	+	0	6_polymorphic
iORF_191962	YPS667	SpC	1	39	ordered_Spar_16	562452	562490	+	0	5_SpeGroup
iORF_191963	YPS667	SpC	1	12	ordered_Spar_16	562460	562471	-	0	4_divergent
iORF_191964	YPS667	SpC	1	147	ordered_Spar_16	562468	562614	-	0	5_SpeGroup
iORF_191965	YPS667	SpC	1	12	ordered_Spar_16	562473	562484	-	0	3_pPar
iORF_191966	YPS667	SpC	0	27	ordered_Spar_16	562483	562509	+	0	5_SpeGroup
iORF_191967	YPS667	SpC	1	57	ordered_Spar_16	562483	562539	+	0	6_polymorphic
iORF_191968	YPS667	SpC	0	85	ordered_Spar_16	562483	562567	+	0	6_polymorphic
iORF_191969	YPS667	SpC	1	24	ordered_Spar_16	562487	562510	+	0	4_divergent
iORF_191971	YPS667	SpC	0	81	ordered_Spar_16	562487	562567	+	0	7_ancest
iORF_191972	YPS667	SpC	0	97	ordered_Spar_16	562487	562583	+	0	5_SpeGroup
iORF_191974	YPS667	SpC	0	196	ordered_Spar_16	562496	562691	-	0	5_SpeGroup
iORF_191975	YPS667	SpC	0	22	ordered_Spar_16	562514	562535	+	0	6_polymorphic
iORF_191976	YPS667	SpC	1	54	ordered_Spar_16	562514	562567	+	0	6_polymorphic
iORF_191980	YPS667	SpC	1	9	ordered_Spar_16	562527	562535	+	0	6_polymorphic
iORF_191981	YPS667	SpC	0	79	ordered_Spar_16	562536	562614	-	0	4_divergent
iORF_191983	YPS667	SpC	1	156	ordered_Spar_16	562536	562691	-	0	5_SpeGroup
iORF_191985	YPS667	SpC	1	78	ordered_Spar_16	562539	562616	+	0	5_SpeGroup
iORF_191986	YPS667	SpC	0	91	ordered_Spar_16	562539	562629	+	0	5_SpeGroup
iORF_191992	YPS667	SpC	1	9	ordered_Spar_16	562580	562588	-	0	4_divergent
iORF_191993	YPS667	SpC	0	112	ordered_Spar_16	562580	562691	-	0	5_SpeGroup
iORF_191996	YPS667	SpC	1	36	ordered_Spar_16	562607	562642	-	0	3_pPar
iORF_192001	YPS667	SpC	1	21	ordered_Spar_16	562646	562666	-	0	3_pPar
iORF_192004	YPS667	SpC	0	12	ordered_Spar_16	562660	562671	+	0	5_SpeGroup
iORF_192006	YPS667	SpC	1	57	ordered_Spar_16	562660	562716	+	0	4_divergent
iORF_192024	YPS667	SpC	0	21	ordered_Spar_16	562784	562804	-	0	7_ancest
iORF_192025	YPS667	SpC	0	16	ordered_Spar_16	562789	562804	-	0	5_SpeGroup
iORF_192062	YPS667	SpC	1	15	ordered_Spar_16	565419	565433	+	0	3_pPar
iORF_192149	YPS667	SpC	0	164	ordered_Spar_16	567303	567466	-	1	6_polymorphic
iORF_192150	YPS667	SpC	1	36	ordered_Spar_16	567303	567338	-	1	6_polymorphic
iORF_192082	YPS667	SpC	0	155	ordered_Spar_16	567312	567466	-	1	6_polymorphic
iORF_192103	YPS667	SpC	0	94	ordered_Spar_16	567325	567418	+	0	6_polymorphic
iORF_192104	YPS667	SpC	1	48	ordered_Spar_16	567325	567372	+	0	6_polymorphic
iORF_192110	YPS667	SpC	1	135	ordered_Spar_16	567331	567465	-	0	5_SpeGroup
iORF_192111	YPS667	SpC	0	136	ordered_Spar_16	567331	567466	-	0	6_polymorphic
iORF_192122	YPS667	SpC	0	36	ordered_Spar_16	567337	567372	+	0	5_SpeGroup
iORF_192135	YPS667	SpC	0	27	ordered_Spar_16	567350	567376	-	0	5_SpeGroup
iORF_192138	YPS667	SpC	0	66	ordered_Spar_16	567353	567418	+	0	6_polymorphic
iORF_192147	YPS667	SpC	0	93	ordered_Spar_16	567373	567465	-	0	5_SpeGroup
iORF_192076	YPS667	SpC	0	46	ordered_Spar_16	567438	567483	+	0	5_SpeGroup
iORF_192077	YPS667	SpC	0	84	ordered_Spar_16	567438	567521	+	2	5_SpeGroup
iORF_192078	YPS667	SpC	1	114	ordered_Spar_16	567438	567551	+	7	5_SpeGroup
iORF_192079	YPS667	SpC	0	119	ordered_Spar_16	567438	567556	+	7	7_ancest
iORF_192080	YPS667	SpC	1	39	ordered_Spar_16	567445	567483	+	0	4_divergent
iORF_192081	YPS667	SpC	0	76	ordered_Spar_16	567445	567520	+	2	5_SpeGroup
iORF_192089	YPS667	SpC	1	15	ordered_Spar_16	567506	567520	+	0	5_SpeGroup
iORF_192091	YPS667	SpC	0	114	ordered_Spar_16	567506	567619	+	5	5_SpeGroup
iORF_192094	YPS667	SpC	1	24	ordered_Spar_16	567553	567576	-	0	6_polymorphic
iORF_192096	YPS667	SpC	0	16	ordered_Spar_16	567561	567576	-	0	4_divergent
iORF_192097	YPS667	SpC	1	126	ordered_Spar_16	567561	567686	-	0	5_SpeGroup
iORF_192098	YPS667	SpC	1	57	ordered_Spar_16	567563	567619	+	0	5_SpeGroup
iORF_192099	YPS667	SpC	0	67	ordered_Spar_16	567563	567629	+	0	4_divergent
iORF_192100	YPS667	SpC	0	121	ordered_Spar_16	567566	567686	-	0	4_divergent
iORF_192101	YPS667	SpC	0	45	ordered_Spar_16	567575	567619	+	0	7_ancest
iORF_192105	YPS667	SpC	1	12	ordered_Spar_16	567616	567627	-	0	3_pPar
iORF_192108	YPS667	SpC	1	60	ordered_Spar_16	567630	567689	+	0	3_pPar
iORF_192114	YPS667	SpC	1	48	ordered_Spar_16	567696	567743	+	0	4_divergent
iORF_192116	YPS667	SpC	1	33	ordered_Spar_16	567709	567741	-	0	1_conserved
iORF_192117	YPS667	SpC	1	42	ordered_Spar_16	567719	567760	-	0	3_pPar
iORF_192120	YPS667	SpC	1	36	ordered_Spar_16	567721	567756	+	0	3_pPar
iORF_192123	YPS667	SpC	1	39	ordered_Spar_16	567732	567770	-	0	4_divergent
iORF_192125	YPS667	SpC	1	12	ordered_Spar_16	567753	567764	+	0	3_pPar
iORF_192126	YPS667	SpC	0	105	ordered_Spar_16	567761	567865	-	0	5_SpeGroup
iORF_192127	YPS667	SpC	0	126	ordered_Spar_16	567761	567886	-	0	5_SpeGroup
iORF_192128	YPS667	SpC	1	63	ordered_Spar_16	567772	567834	-	0	4_divergent
iORF_192130	YPS667	SpC	0	30	ordered_Spar_16	567805	567834	-	0	7_ancest
iORF_192132	YPS667	SpC	1	72	ordered_Spar_16	567815	567886	-	0	5_SpeGroup
iORF_192136	YPS667	SpC	0	24	ordered_Spar_16	567874	567897	+	0	5_SpeGroup
iORF_192141	YPS667	SpC	0	11	ordered_Spar_16	567928	567938	+	1	4_divergent
iORF_192142	YPS667	SpC	1	24	ordered_Spar_16	567928	567951	+	1	5_SpeGroup
iORF_192145	YPS667	SpC	0	15	ordered_Spar_16	568023	568037	+	0	5_SpeGroup
iORF_192164	YPS667	SpC	0	18	ordered_Spar_16	571615	571632	+	0	6_polymorphic
iORF_192170	YPS667	SpC	0	304	ordered_Spar_16	571629	571932	-	16	7_ancest
iORF_192173	YPS667	SpC	0	65	ordered_Spar_16	571655	571719	-	7	5_SpeGroup
iORF_192156	YPS667	SpC	1	36	ordered_Spar_16	571710	571745	+	6	5_SpeGroup
iORF_192158	YPS667	SpC	0	140	ordered_Spar_16	571710	571849	+	15	5_SpeGroup
iORF_192160	YPS667	SpC	0	9	ordered_Spar_16	571737	571745	+	0	4_divergent
iORF_192162	YPS667	SpC	0	172	ordered_Spar_16	571761	571932	-	9	6_polymorphic
iORF_192163	YPS667	SpC	1	81	ordered_Spar_16	571767	571847	-	8	5_SpeGroup
iORF_192165	YPS667	SpC	0	153	ordered_Spar_16	571780	571932	-	5	5_SpeGroup
iORF_192167	YPS667	SpC	0	59	ordered_Spar_16	571789	571847	-	3	4_divergent
iORF_192168	YPS667	SpC	1	144	ordered_Spar_16	571789	571932	-	3	4_divergent
iORF_192179	YPS667	SpC	1	9	ordered_Spar_16	573879	573887	-	0	6_polymorphic
iORF_192180	YPS667	SpC	1	18	ordered_Spar_16	573881	573898	+	0	4_divergent
iORF_192181	YPS667	SpC	0	27	ordered_Spar_16	573895	573921	-	0	6_polymorphic
iORF_192182	YPS667	SpC	1	30	ordered_Spar_16	573921	573950	+	0	6_polymorphic
iORF_192183	YPS667	SpC	0	106	ordered_Spar_16	573921	574026	+	0	5_SpeGroup
iORF_192185	YPS667	SpC	1	15	ordered_Spar_16	574045	574059	-	3	4_divergent
iORF_192186	YPS667	SpC	1	12	ordered_Spar_16	574058	574069	+	0	4_divergent
iORF_192196	YPS667	SpC	1	27	ordered_Spar_16	575175	575201	+	0	3_pPar
iORF_192194	YPS667	SpC	1	27	ordered_Spar_16	575274	575300	-	0	4_divergent
iORF_192195	YPS667	SpC	0	211	ordered_Spar_16	575274	575484	-	1	5_SpeGroup
iORF_192198	YPS667	SpC	1	69	ordered_Spar_16	575416	575484	-	1	5_SpeGroup
iORF_192199	YPS667	SpC	1	9	ordered_Spar_16	575427	575435	+	0	4_divergent
iORF_192200	YPS667	SpC	0	26	ordered_Spar_16	575459	575484	-	1	5_SpeGroup
iORF_192201	YPS667	SpC	0	26	ordered_Spar_16	575466	575491	+	0	5_SpeGroup
iORF_192202	YPS667	SpC	1	39	ordered_Spar_16	575466	575504	+	0	4_divergent
iORF_192204	YPS667	SpC	1	9	ordered_Spar_16	575481	575489	-	0	3_pPar
iORF_192210	YPS667	SpC	1	18	ordered_Spar_16	576919	576936	-	0	4_divergent
iORF_192225	YPS667	SpC	0	54	ordered_Spar_16	576949	577002	-	5	5_SpeGroup
iORF_192230	YPS667	SpC	1	108	ordered_Spar_16	576978	577085	-	0	3_pPar
iORF_192232	YPS667	SpC	1	48	ordered_Spar_16	576997	577044	+	0	3_pPar
iORF_192213	YPS667	SpC	1	15	ordered_Spar_16	577025	577039	+	0	4_divergent
iORF_192215	YPS667	SpC	1	15	ordered_Spar_16	577041	577055	+	0	3_pPar
iORF_192216	YPS667	SpC	1	18	ordered_Spar_16	577048	577065	+	0	3_pPar
iORF_192217	YPS667	SpC	1	21	ordered_Spar_16	577062	577082	+	0	3_pPar
iORF_192218	YPS667	SpC	1	15	ordered_Spar_16	577079	577093	-	0	5_SpeGroup
iORF_192246	YPS667	SpC	1	36	ordered_Spar_16	577820	577855	-	0	5_SpeGroup
iORF_192248	YPS667	SpC	0	99	ordered_Spar_16	577882	577980	+	1	5_SpeGroup
iORF_192250	YPS667	SpC	0	84	ordered_Spar_16	577888	577971	-	1	5_SpeGroup
iORF_192252	YPS667	SpC	1	54	ordered_Spar_16	577911	577964	+	1	4_divergent
iORF_192253	YPS667	SpC	0	70	ordered_Spar_16	577911	577980	+	1	5_SpeGroup
iORF_192234	YPS667	SpC	1	54	ordered_Spar_16	577918	577971	-	1	5_SpeGroup
iORF_192236	YPS667	SpC	0	34	ordered_Spar_16	577927	577960	+	1	5_SpeGroup
iORF_192237	YPS667	SpC	1	54	ordered_Spar_16	577927	577980	+	1	5_SpeGroup
iORF_192238	YPS667	SpC	0	40	ordered_Spar_16	577932	577971	-	1	5_SpeGroup
iORF_192240	YPS667	SpC	1	12	ordered_Spar_16	577986	577997	+	0	3_pPar
iORF_192241	YPS667	SpC	1	84	ordered_Spar_16	577994	578077	+	0	5_SpeGroup
iORF_192243	YPS667	SpC	0	30	ordered_Spar_16	578003	578032	-	0	5_SpeGroup
iORF_192244	YPS667	SpC	1	24	ordered_Spar_16	578005	578028	+	0	3_pPar
iORF_192274	YPS667	SpC	0	49	ordered_Spar_16	579390	579438	+	0	5_SpeGroup
iORF_192275	YPS667	SpC	0	97	ordered_Spar_16	579390	579486	+	5	7_ancest
iORF_192276	YPS667	SpC	0	100	ordered_Spar_16	579390	579489	+	5	5_SpeGroup
iORF_192279	YPS667	SpC	1	12	ordered_Spar_16	579428	579439	+	0	6_polymorphic
iORF_192280	YPS667	SpC	0	19	ordered_Spar_16	579435	579453	-	2	5_SpeGroup
iORF_192283	YPS667	SpC	0	70	ordered_Spar_16	579452	579521	+	3	5_SpeGroup
iORF_192286	YPS667	SpC	0	10	ordered_Spar_16	579525	579534	+	0	5_SpeGroup
iORF_192287	YPS667	SpC	1	39	ordered_Spar_16	579534	579572	+	0	6_polymorphic
iORF_192288	YPS667	SpC	0	69	ordered_Spar_16	579534	579602	+	2	6_polymorphic
iORF_192289	YPS667	SpC	0	97	ordered_Spar_16	579539	579635	-	2	5_SpeGroup
iORF_192291	YPS667	SpC	0	44	ordered_Spar_16	579559	579602	+	2	6_polymorphic
iORF_192292	YPS667	SpC	0	54	ordered_Spar_16	579559	579612	+	2	7_ancest
iORF_192293	YPS667	SpC	0	79	ordered_Spar_16	579559	579637	+	4	5_SpeGroup
iORF_192294	YPS667	SpC	0	71	ordered_Spar_16	579565	579635	-	2	6_polymorphic
iORF_192295	YPS667	SpC	1	30	ordered_Spar_16	579573	579602	+	2	5_SpeGroup
iORF_192296	YPS667	SpC	0	40	ordered_Spar_16	579573	579612	+	2	5_SpeGroup
iORF_192297	YPS667	SpC	0	62	ordered_Spar_16	579573	579634	+	2	6_polymorphic
iORF_192298	YPS667	SpC	0	71	ordered_Spar_16	579573	579643	+	4	6_polymorphic
iORF_192299	YPS667	SpC	0	18	ordered_Spar_16	579585	579602	+	0	5_SpeGroup
iORF_192303	YPS667	SpC	1	18	ordered_Spar_16	579605	579622	+	0	5_SpeGroup
iORF_192306	YPS667	SpC	1	21	ordered_Spar_16	579615	579635	-	0	5_SpeGroup
iORF_192307	YPS667	SpC	1	39	ordered_Spar_16	579619	579657	+	2	5_SpeGroup
iORF_192308	YPS667	SpC	0	21	ordered_Spar_16	579637	579657	+	0	5_SpeGroup
iORF_192309	YPS667	SpC	0	12	ordered_Spar_16	579646	579657	+	0	5_SpeGroup
iORF_192337	YPS667	SpC	1	87	ordered_Spar_16	581185	581271	-	0	5_SpeGroup
iORF_192340	YPS667	SpC	0	54	ordered_Spar_16	581185	581238	-	0	5_SpeGroup
iORF_192346	YPS667	SpC	0	51	ordered_Spar_16	581188	581238	-	0	5_SpeGroup
iORF_192359	YPS667	SpC	0	59	ordered_Spar_16	581213	581271	-	0	4_divergent
iORF_192328	YPS667	SpC	0	15	ordered_Spar_16	581356	581370	-	0	6_polymorphic
iORF_192341	YPS667	SpC	0	36	ordered_Spar_16	581454	581489	-	1	5_SpeGroup
iORF_192344	YPS667	SpC	0	27	ordered_Spar_16	581463	581489	-	1	5_SpeGroup
iORF_192347	YPS667	SpC	1	60	ordered_Spar_16	581476	581535	-	0	3_pPar
iORF_192348	YPS667	SpC	1	27	ordered_Spar_16	581499	581525	-	0	4_divergent
iORF_192349	YPS667	SpC	0	99	ordered_Spar_16	581499	581597	-	0	5_SpeGroup
iORF_192351	YPS667	SpC	1	69	ordered_Spar_16	581522	581590	-	0	1_conserved
iORF_192352	YPS667	SpC	1	69	ordered_Spar_16	581524	581592	+	0	3_pPar
iORF_192357	YPS667	SpC	1	12	ordered_Spar_16	581592	581603	+	0	1_conserved
iORF_192358	YPS667	SpC	0	15	ordered_Spar_16	581596	581610	+	1	5_SpeGroup
iORF_192541	YPS667	SpC	0	38	ordered_Spar_16	586744	586781	-	1	4_divergent
iORF_192542	YPS667	SpC	1	15	ordered_Spar_16	586744	586758	-	0	5_SpeGroup
iORF_192544	YPS667	SpC	1	15	ordered_Spar_16	586767	586781	-	1	5_SpeGroup
iORF_192528	YPS667	SpC	0	30	ordered_Spar_16	586803	586832	-	0	6_polymorphic
iORF_192529	YPS667	SpC	1	18	ordered_Spar_16	586815	586832	-	0	6_polymorphic
iORF_192579	YPS667	SpC	0	9	ordered_Spar_16	587999	588007	+	0	5_SpeGroup
iORF_192547	YPS667	SpC	1	9	ordered_Spar_16	588077	588085	+	0	6_polymorphic
iORF_192549	YPS667	SpC	0	12	ordered_Spar_16	588082	588093	-	0	6_polymorphic
iORF_192554	YPS667	SpC	0	33	ordered_Spar_16	588095	588127	-	0	5_SpeGroup
iORF_192556	YPS667	SpC	1	81	ordered_Spar_16	588144	588224	+	3	4_divergent
iORF_192557	YPS667	SpC	0	143	ordered_Spar_16	588144	588286	+	3	7_ancest
iORF_192562	YPS667	SpC	1	12	ordered_Spar_16	588167	588178	+	0	4_divergent
iORF_192565	YPS667	SpC	0	92	ordered_Spar_16	588195	588286	+	0	5_SpeGroup
iORF_192566	YPS667	SpC	1	36	ordered_Spar_16	588234	588269	+	0	3_pPar
iORF_192567	YPS667	SpC	1	24	ordered_Spar_16	588274	588297	-	0	3_pPar
iORF_192572	YPS667	SpC	1	36	ordered_Spar_16	588288	588323	-	0	3_pPar
iORF_192574	YPS667	SpC	0	63	ordered_Spar_16	588344	588406	-	1	6_polymorphic
iORF_192578	YPS667	SpC	1	81	ordered_Spar_16	588375	588455	-	0	3_pPar
iORF_192581	YPS667	SpC	0	24	ordered_Spar_16	588439	588462	-	0	5_SpeGroup
iORF_192582	YPS667	SpC	1	57	ordered_Spar_16	588439	588495	-	0	4_divergent
iORF_192587	YPS667	SpC	0	152	ordered_Spar_16	588479	588630	+	15	5_SpeGroup
iORF_192588	YPS667	SpC	0	12	ordered_Spar_16	588528	588539	+	0	5_SpeGroup
iORF_192629	YPS667	SpC	1	15	ordered_Spar_16	589665	589679	+	0	3_pPar
iORF_192634	YPS667	SpC	1	39	ordered_Spar_16	589699	589737	-	1	4_divergent
iORF_192635	YPS667	SpC	0	42	ordered_Spar_16	589699	589740	-	1	5_SpeGroup
iORF_192637	YPS667	SpC	1	21	ordered_Spar_16	589710	589730	+	0	3_pPar
iORF_192597	YPS667	SpC	1	75	ordered_Spar_16	589742	589816	-	0	3_pPar
iORF_192598	YPS667	SpC	1	60	ordered_Spar_16	589767	589826	+	0	3_pPar
iORF_192601	YPS667	SpC	0	15	ordered_Spar_16	589794	589808	-	0	5_SpeGroup
iORF_192602	YPS667	SpC	1	57	ordered_Spar_16	589794	589850	-	1	4_divergent
iORF_192603	YPS667	SpC	0	31	ordered_Spar_16	589826	589856	+	1	5_SpeGroup
iORF_192604	YPS667	SpC	0	145	ordered_Spar_16	589826	589970	+	2	7_ancest
iORF_192605	YPS667	SpC	1	150	ordered_Spar_16	589826	589975	+	2	4_divergent
iORF_192610	YPS667	SpC	0	112	ordered_Spar_16	589862	589973	-	1	5_SpeGroup
iORF_192614	YPS667	SpC	1	21	ordered_Spar_16	589942	589962	-	0	4_divergent
iORF_192615	YPS667	SpC	0	240	ordered_Spar_16	589942	590181	-	34	5_SpeGroup
iORF_192616	YPS667	SpC	1	24	ordered_Spar_16	589950	589973	-	1	4_divergent
iORF_192618	YPS667	SpC	0	232	ordered_Spar_16	589950	590181	-	34	7_ancest
iORF_192620	YPS667	SpC	0	42	ordered_Spar_16	589972	590013	+	1	5_SpeGroup
iORF_192621	YPS667	SpC	1	57	ordered_Spar_16	589972	590028	+	1	4_divergent
iORF_192624	YPS667	SpC	0	45	ordered_Spar_16	590094	590138	-	0	5_SpeGroup
iORF_192626	YPS667	SpC	0	27	ordered_Spar_16	590101	590127	+	0	5_SpeGroup
iORF_192627	YPS667	SpC	0	12	ordered_Spar_16	590116	590127	+	0	5_SpeGroup
iORF_192665	YPS667	SpC	1	27	ordered_Spar_16	591959	591985	+	0	3_pPar
iORF_192638	YPS667	SpC	0	30	ordered_Spar_16	591985	592014	+	0	5_SpeGroup
iORF_192641	YPS667	SpC	1	75	ordered_Spar_16	592018	592092	-	0	3_pPar
iORF_192642	YPS667	SpC	1	135	ordered_Spar_16	592034	592168	+	1	4_divergent
iORF_192643	YPS667	SpC	0	153	ordered_Spar_16	592034	592186	+	1	5_SpeGroup
iORF_192644	YPS667	SpC	1	18	ordered_Spar_16	592038	592055	+	0	1_conserved
iORF_192649	YPS667	SpC	1	90	ordered_Spar_16	592076	592165	-	1	3_pPar
iORF_192650	YPS667	SpC	1	36	ordered_Spar_16	592080	592115	-	0	3_pPar
iORF_192652	YPS667	SpC	1	54	ordered_Spar_16	592108	592161	+	1	4_divergent
iORF_192657	YPS667	SpC	1	21	ordered_Spar_16	592183	592203	-	0	1_conserved
iORF_192789	YPS667	SpC	1	9	ordered_Spar_16	594311	594319	+	0	1_conserved
iORF_192732	YPS667	SpC	0	29	ordered_Spar_16	595303	595331	+	4	5_SpeGroup
iORF_192740	YPS667	SpC	1	60	ordered_Spar_16	595422	595481	-	5	4_divergent
iORF_192741	YPS667	SpC	0	84	ordered_Spar_16	595422	595505	-	6	5_SpeGroup
iORF_192742	YPS667	SpC	0	132	ordered_Spar_16	595439	595570	+	5	5_SpeGroup
iORF_192743	YPS667	SpC	0	152	ordered_Spar_16	595439	595590	+	5	7_ancest
iORF_192744	YPS667	SpC	0	27	ordered_Spar_16	595455	595481	-	0	5_SpeGroup
iORF_192747	YPS667	SpC	1	87	ordered_Spar_16	595504	595590	+	1	4_divergent
iORF_192748	YPS667	SpC	0	100	ordered_Spar_16	595513	595612	-	1	5_SpeGroup
iORF_192749	YPS667	SpC	1	72	ordered_Spar_16	595541	595612	-	0	4_divergent
iORF_192751	YPS667	SpC	0	55	ordered_Spar_16	595611	595665	+	0	5_SpeGroup
iORF_192752	YPS667	SpC	1	159	ordered_Spar_16	595611	595769	+	0	4_divergent
iORF_192754	YPS667	SpC	1	33	ordered_Spar_16	595709	595741	-	0	1_conserved
iORF_192758	YPS667	SpC	1	51	ordered_Spar_16	595950	596000	-	0	1_conserved
iORF_192760	YPS667	SpC	1	12	ordered_Spar_16	596026	596037	-	0	6_polymorphic
iORF_192826	YPS667	SpC	1	18	ordered_Spar_16	598311	598328	-	0	3_pPar
iORF_192829	YPS667	SpC	1	48	ordered_Spar_16	598313	598360	+	0	3_pPar
iORF_192838	YPS667	SpC	0	36	ordered_Spar_16	598321	598356	-	0	5_SpeGroup
iORF_192839	YPS667	SpC	0	60	ordered_Spar_16	598321	598380	-	0	5_SpeGroup
iORF_192841	YPS667	SpC	0	189	ordered_Spar_16	598321	598509	-	4	7_ancest
iORF_192842	YPS667	SpC	1	210	ordered_Spar_16	598321	598530	-	8	5_SpeGroup
iORF_192869	YPS667	SpC	1	30	ordered_Spar_16	598381	598410	+	0	4_divergent
iORF_192885	YPS667	SpC	1	12	ordered_Spar_16	598428	598439	+	0	5_SpeGroup
iORF_192886	YPS667	SpC	0	192	ordered_Spar_16	598428	598619	+	8	5_SpeGroup
iORF_192902	YPS667	SpC	0	56	ordered_Spar_16	598454	598509	-	4	5_SpeGroup
iORF_192905	YPS667	SpC	0	47	ordered_Spar_16	598463	598509	-	4	5_SpeGroup
iORF_192906	YPS667	SpC	0	56	ordered_Spar_16	598467	598522	+	4	5_SpeGroup
iORF_192907	YPS667	SpC	1	150	ordered_Spar_16	598470	598619	+	4	5_SpeGroup
iORF_192911	YPS667	SpC	0	18	ordered_Spar_16	598476	598493	-	0	5_SpeGroup
iORF_192916	YPS667	SpC	1	12	ordered_Spar_16	598540	598551	-	0	3_pPar
iORF_192920	YPS667	SpC	1	99	ordered_Spar_16	598565	598663	+	2	5_SpeGroup
iORF_192921	YPS667	SpC	1	78	ordered_Spar_16	598576	598653	-	0	3_pPar
iORF_192922	YPS667	SpC	0	42	ordered_Spar_16	598578	598619	+	0	5_SpeGroup
iORF_192925	YPS667	SpC	1	39	ordered_Spar_16	598650	598688	-	3	3_pPar
iORF_192927	YPS667	SpC	1	9	ordered_Spar_16	598660	598668	+	0	1_conserved
iORF_192929	YPS667	SpC	1	66	ordered_Spar_16	598744	598809	+	0	3_pPar
iORF_192934	YPS667	SpC	0	21	ordered_Spar_16	598925	598945	-	0	5_SpeGroup
iORF_192936	YPS667	SpC	0	135	ordered_Spar_16	598925	599059	-	1	5_SpeGroup
iORF_192939	YPS667	SpC	0	102	ordered_Spar_16	598958	599059	-	1	6_polymorphic
iORF_192941	YPS667	SpC	0	29	ordered_Spar_16	598978	599006	-	1	5_SpeGroup
iORF_192942	YPS667	SpC	1	54	ordered_Spar_16	599006	599059	-	0	6_polymorphic
iORF_192945	YPS667	SpC	1	18	ordered_Spar_16	599028	599045	+	0	5_SpeGroup
iORF_192947	YPS667	SpC	1	48	ordered_Spar_16	599067	599114	+	0	4_divergent
iORF_192948	YPS667	SpC	0	67	ordered_Spar_16	599067	599133	+	0	5_SpeGroup
iORF_192952	YPS667	SpC	1	57	ordered_Spar_16	599150	599206	-	9	3_pPar
iORF_192953	YPS667	SpC	1	108	ordered_Spar_16	599153	599260	+	11	4_divergent
iORF_192954	YPS667	SpC	0	153	ordered_Spar_16	599153	599305	+	11	5_SpeGroup
iORF_192957	YPS667	SpC	1	63	ordered_Spar_16	599166	599228	+	0	3_pPar
iORF_192834	YPS667	SpC	0	101	ordered_Spar_16	599257	599357	-	0	6_polymorphic
iORF_192835	YPS667	SpC	1	90	ordered_Spar_16	599268	599357	-	0	6_polymorphic
iORF_192836	YPS667	SpC	0	73	ordered_Spar_16	599285	599357	-	0	5_SpeGroup
iORF_192837	YPS667	SpC	1	18	ordered_Spar_16	599310	599327	+	0	1_conserved
iORF_192843	YPS667	SpC	0	39	ordered_Spar_16	599356	599394	+	0	5_SpeGroup
iORF_192844	YPS667	SpC	1	24	ordered_Spar_16	599381	599404	-	0	1_conserved
iORF_192847	YPS667	SpC	0	54	ordered_Spar_16	599422	599475	-	1	4_divergent
iORF_192848	YPS667	SpC	1	12	ordered_Spar_16	599433	599444	+	0	1_conserved
iORF_192849	YPS667	SpC	0	97	ordered_Spar_16	599441	599537	+	1	5_SpeGroup
iORF_192850	YPS667	SpC	1	111	ordered_Spar_16	599441	599551	+	3	4_divergent
iORF_192852	YPS667	SpC	1	60	ordered_Spar_16	599520	599579	-	2	1_conserved
iORF_192853	YPS667	SpC	0	18	ordered_Spar_16	599534	599551	+	2	5_SpeGroup
iORF_192855	YPS667	SpC	0	27	ordered_Spar_16	599548	599574	+	0	5_SpeGroup
iORF_192857	YPS667	SpC	1	33	ordered_Spar_16	599571	599603	+	0	3_pPar
iORF_192894	YPS667	SpC	1	57	ordered_Spar_16	600482	600538	+	0	4_divergent
iORF_192895	YPS667	SpC	0	60	ordered_Spar_16	600482	600541	+	0	6_polymorphic
iORF_192896	YPS667	SpC	0	140	ordered_Spar_16	600482	600621	+	1	6_polymorphic
iORF_192898	YPS667	SpC	0	44	ordered_Spar_16	600539	600582	-	1	6_polymorphic
iORF_192900	YPS667	SpC	1	12	ordered_Spar_16	600575	600586	-	0	1_conserved
iORF_192901	YPS667	SpC	1	72	ordered_Spar_16	600594	600665	-	0	1_conserved
iORF_192903	YPS667	SpC	1	36	ordered_Spar_16	600637	600672	-	0	1_conserved
iORF_193659	YPS667	SpC	1	30	ordered_Spar_16	608628	608657	+	0	3_pPar
iORF_193238	YPS667	SpC	1	21	ordered_Spar_16	608707	608727	+	0	1_conserved
iORF_193242	YPS667	SpC	1	15	ordered_Spar_16	608719	608733	-	0	1_conserved
iORF_193257	YPS667	SpC	1	69	ordered_Spar_16	608748	608816	-	0	3_pPar
iORF_193282	YPS667	SpC	1	18	ordered_Spar_16	608776	608793	-	0	1_conserved
iORF_193354	YPS667	SpC	1	54	ordered_Spar_16	608890	608943	+	0	4_divergent
iORF_193355	YPS667	SpC	0	108	ordered_Spar_16	608890	608997	+	0	5_SpeGroup
iORF_193417	YPS667	SpC	1	48	ordered_Spar_16	608950	608997	+	0	4_divergent
iORF_193434	YPS667	SpC	0	24	ordered_Spar_16	608972	608995	-	0	4_divergent
iORF_193435	YPS667	SpC	1	132	ordered_Spar_16	608972	609103	-	0	5_SpeGroup
iORF_193445	YPS667	SpC	1	12	ordered_Spar_16	608978	608989	+	0	1_conserved
iORF_193451	YPS667	SpC	1	33	ordered_Spar_16	608986	609018	-	0	1_conserved
iORF_193476	YPS667	SpC	0	69	ordered_Spar_16	609010	609078	+	0	5_SpeGroup
iORF_193479	YPS667	SpC	1	99	ordered_Spar_16	609010	609108	+	0	4_divergent
iORF_193549	YPS667	SpC	1	18	ordered_Spar_16	609116	609133	-	0	3_pPar
iORF_193573	YPS667	SpC	1	138	ordered_Spar_16	609142	609279	-	0	3_pPar
iORF_193580	YPS667	SpC	1	204	ordered_Spar_16	609158	609361	+	0	3_pPar
iORF_193601	YPS667	SpC	1	12	ordered_Spar_16	609186	609197	+	0	1_conserved
iORF_193650	YPS667	SpC	1	36	ordered_Spar_16	609283	609318	-	0	3_pPar
iORF_193654	YPS667	SpC	1	15	ordered_Spar_16	609369	609383	+	0	1_conserved
iORF_193655	YPS667	SpC	1	105	ordered_Spar_16	609378	609482	-	6	3_pPar
iORF_193656	YPS667	SpC	1	12	ordered_Spar_16	609380	609391	+	0	1_conserved
iORF_193658	YPS667	SpC	1	21	ordered_Spar_16	609431	609451	-	4	3_pPar
iORF_193660	YPS667	SpC	1	111	ordered_Spar_16	609461	609571	-	1	3_pPar
iORF_193662	YPS667	SpC	1	30	ordered_Spar_16	609477	609506	+	0	6_polymorphic
iORF_193663	YPS667	SpC	0	39	ordered_Spar_16	609477	609515	+	0	6_polymorphic
iORF_193664	YPS667	SpC	1	39	ordered_Spar_16	609503	609541	+	0	3_pPar
iORF_193198	YPS667	SpC	1	24	ordered_Spar_16	609578	609601	+	0	3_pPar
iORF_193200	YPS667	SpC	1	51	ordered_Spar_16	609660	609710	-	2	4_divergent
iORF_193201	YPS667	SpC	0	44	ordered_Spar_16	609667	609710	-	2	5_SpeGroup
iORF_193202	YPS667	SpC	0	21	ordered_Spar_16	609703	609723	+	0	5_SpeGroup
iORF_193205	YPS667	SpC	1	24	ordered_Spar_16	609712	609735	-	0	3_pPar
iORF_193206	YPS667	SpC	1	69	ordered_Spar_16	609734	609802	+	1	3_pPar
iORF_193209	YPS667	SpC	1	75	ordered_Spar_16	609745	609819	-	1	3_pPar
iORF_193210	YPS667	SpC	1	45	ordered_Spar_16	609767	609811	-	0	1_conserved
iORF_193215	YPS667	SpC	1	150	ordered_Spar_16	609857	610006	+	1	3_pPar
iORF_193217	YPS667	SpC	1	36	ordered_Spar_16	609886	609921	-	0	3_pPar
iORF_193219	YPS667	SpC	1	36	ordered_Spar_16	609904	609939	+	0	4_divergent
iORF_193220	YPS667	SpC	0	51	ordered_Spar_16	609904	609954	+	0	5_SpeGroup
iORF_193221	YPS667	SpC	0	87	ordered_Spar_16	609918	610004	-	1	5_SpeGroup
iORF_193227	YPS667	SpC	1	45	ordered_Spar_16	610024	610068	-	0	3_pPar
iORF_193229	YPS667	SpC	0	93	ordered_Spar_16	610089	610181	-	4	6_polymorphic
iORF_193232	YPS667	SpC	1	15	ordered_Spar_16	610167	610181	-	3	6_polymorphic
iORF_193253	YPS667	SpC	0	15	ordered_Spar_16	610567	610581	+	0	5_SpeGroup
iORF_193254	YPS667	SpC	1	24	ordered_Spar_16	610567	610590	+	0	4_divergent
iORF_193262	YPS667	SpC	1	18	ordered_Spar_16	610660	610677	-	0	5_SpeGroup
iORF_193263	YPS667	SpC	1	15	ordered_Spar_16	610704	610718	-	0	4_divergent
iORF_193264	YPS667	SpC	0	274	ordered_Spar_16	610704	610977	-	0	5_SpeGroup
iORF_193265	YPS667	SpC	1	27	ordered_Spar_16	610724	610750	+	0	1_conserved
iORF_193266	YPS667	SpC	0	78	ordered_Spar_16	610784	610861	-	0	5_SpeGroup
iORF_193267	YPS667	SpC	0	112	ordered_Spar_16	610784	610895	-	0	5_SpeGroup
iORF_193269	YPS667	SpC	1	45	ordered_Spar_16	610817	610861	-	0	5_SpeGroup
iORF_193271	YPS667	SpC	1	51	ordered_Spar_16	610845	610895	-	0	6_polymorphic
iORF_193272	YPS667	SpC	0	21	ordered_Spar_16	610858	610878	-	0	6_polymorphic
iORF_193273	YPS667	SpC	0	25	ordered_Spar_16	610862	610886	+	0	5_SpeGroup
iORF_193274	YPS667	SpC	0	18	ordered_Spar_16	610878	610895	-	0	6_polymorphic
iORF_193276	YPS667	SpC	1	45	ordered_Spar_16	610892	610936	-	0	6_polymorphic
iORF_193278	YPS667	SpC	0	24	ordered_Spar_16	610897	610920	+	0	5_SpeGroup
iORF_193280	YPS667	SpC	1	69	ordered_Spar_16	610909	610977	-	0	4_divergent
iORF_193283	YPS667	SpC	1	9	ordered_Spar_16	610912	610920	+	0	4_divergent
iORF_193284	YPS667	SpC	1	48	ordered_Spar_16	610923	610970	-	0	6_polymorphic
iORF_193285	YPS667	SpC	1	45	ordered_Spar_16	610935	610979	+	0	3_pPar
iORF_193286	YPS667	SpC	0	9	ordered_Spar_16	610962	610970	-	0	6_polymorphic
iORF_193292	YPS667	SpC	1	27	ordered_Spar_16	611194	611220	+	0	3_pPar
iORF_193294	YPS667	SpC	1	12	ordered_Spar_16	611206	611217	-	0	1_conserved
iORF_193300	YPS667	SpC	1	63	ordered_Spar_16	611250	611312	-	0	3_pPar
iORF_193301	YPS667	SpC	1	69	ordered_Spar_16	611252	611320	+	0	5_SpeGroup
iORF_193304	YPS667	SpC	1	66	ordered_Spar_16	611294	611359	-	4	3_pPar
iORF_193305	YPS667	SpC	0	81	ordered_Spar_16	611378	611458	-	1	6_polymorphic
iORF_193306	YPS667	SpC	0	74	ordered_Spar_16	611385	611458	-	1	5_SpeGroup
iORF_193307	YPS667	SpC	0	63	ordered_Spar_16	611396	611458	-	1	6_polymorphic
iORF_193308	YPS667	SpC	0	12	ordered_Spar_16	611424	611435	+	0	5_SpeGroup
iORF_193309	YPS667	SpC	1	12	ordered_Spar_16	611424	611435	+	1	4_divergent
iORF_193311	YPS667	SpC	1	9	ordered_Spar_16	611450	611458	-	0	5_SpeGroup
iORF_193312	YPS667	SpC	1	12	ordered_Spar_16	611463	611474	-	0	3_pPar
iORF_193313	YPS667	SpC	1	39	ordered_Spar_16	611466	611504	+	0	3_pPar
iORF_193314	YPS667	SpC	1	9	ordered_Spar_16	611473	611481	+	0	3_pPar
iORF_193315	YPS667	SpC	0	31	ordered_Spar_16	611496	611526	-	0	5_SpeGroup
iORF_193317	YPS667	SpC	0	9	ordered_Spar_16	611509	611517	-	0	5_SpeGroup
iORF_193320	YPS667	SpC	0	48	ordered_Spar_16	611565	611612	+	0	6_polymorphic
iORF_193321	YPS667	SpC	1	39	ordered_Spar_16	611596	611634	-	0	3_pPar
iORF_193322	YPS667	SpC	1	75	ordered_Spar_16	611600	611674	+	1	6_polymorphic
iORF_193323	YPS667	SpC	0	80	ordered_Spar_16	611600	611679	+	1	6_polymorphic
iORF_193325	YPS667	SpC	0	72	ordered_Spar_16	611648	611719	-	1	5_SpeGroup
iORF_193327	YPS667	SpC	1	39	ordered_Spar_16	611661	611699	+	0	5_SpeGroup
iORF_193328	YPS667	SpC	0	18	ordered_Spar_16	611682	611699	+	0	4_divergent
iORF_193329	YPS667	SpC	1	21	ordered_Spar_16	611719	611739	-	0	4_divergent
iORF_193330	YPS667	SpC	0	22	ordered_Spar_16	611719	611740	-	0	4_divergent
iORF_193331	YPS667	SpC	1	27	ordered_Spar_16	611748	611774	-	0	3_pPar
iORF_193335	YPS667	SpC	1	36	ordered_Spar_16	611825	611860	+	0	3_pPar
iORF_193339	YPS667	SpC	1	30	ordered_Spar_16	611857	611886	+	0	3_pPar
iORF_193341	YPS667	SpC	0	93	ordered_Spar_16	611876	611968	+	3	6_polymorphic
iORF_193342	YPS667	SpC	1	150	ordered_Spar_16	611876	612025	+	4	6_polymorphic
iORF_193343	YPS667	SpC	0	153	ordered_Spar_16	611876	612028	+	4	5_SpeGroup
iORF_193345	YPS667	SpC	0	9	ordered_Spar_16	611919	611927	+	0	5_SpeGroup
iORF_193347	YPS667	SpC	1	39	ordered_Spar_16	611949	611987	-	3	4_divergent
iORF_193349	YPS667	SpC	1	30	ordered_Spar_16	611953	611982	+	3	4_divergent
iORF_193351	YPS667	SpC	0	21	ordered_Spar_16	611962	611982	+	1	5_SpeGroup
iORF_193352	YPS667	SpC	0	62	ordered_Spar_16	611987	612048	-	2	6_polymorphic
iORF_193356	YPS667	SpC	0	42	ordered_Spar_16	612007	612048	-	1	5_SpeGroup
iORF_193358	YPS667	SpC	0	27	ordered_Spar_16	612022	612048	-	1	6_polymorphic
iORF_193359	YPS667	SpC	1	129	ordered_Spar_16	612022	612150	-	5	5_SpeGroup
iORF_193360	YPS667	SpC	0	97	ordered_Spar_16	612048	612144	-	4	6_polymorphic
iORF_193361	YPS667	SpC	0	103	ordered_Spar_16	612048	612150	-	4	6_polymorphic
iORF_193362	YPS667	SpC	0	100	ordered_Spar_16	612066	612165	+	4	5_SpeGroup
iORF_193364	YPS667	SpC	0	9	ordered_Spar_16	612128	612136	+	1	5_SpeGroup
iORF_193367	YPS667	SpC	0	27	ordered_Spar_16	612147	612173	-	0	5_SpeGroup
iORF_193368	YPS667	SpC	1	114	ordered_Spar_16	612147	612260	-	12	4_divergent
iORF_193371	YPS667	SpC	0	93	ordered_Spar_16	612149	612241	+	3	6_polymorphic
iORF_193373	YPS667	SpC	0	142	ordered_Spar_16	612149	612290	+	14	5_SpeGroup
iORF_193376	YPS667	SpC	1	12	ordered_Spar_16	612172	612183	+	1	3_pPar
iORF_193379	YPS667	SpC	0	110	ordered_Spar_16	612180	612289	+	13	5_SpeGroup
iORF_193380	YPS667	SpC	1	111	ordered_Spar_16	612180	612290	+	13	5_SpeGroup
iORF_193381	YPS667	SpC	0	146	ordered_Spar_16	612180	612325	+	13	7_ancest
iORF_193456	YPS667	SpC	0	126	ordered_Spar_16	612939	613064	-	8	7_ancest
iORF_193457	YPS667	SpC	1	135	ordered_Spar_16	612939	613073	-	8	5_SpeGroup
iORF_193458	YPS667	SpC	1	24	ordered_Spar_16	612951	612974	+	0	3_pPar
iORF_193466	YPS667	SpC	0	88	ordered_Spar_16	613049	613136	-	7	5_SpeGroup
iORF_193468	YPS667	SpC	0	73	ordered_Spar_16	613072	613144	+	2	5_SpeGroup
iORF_193469	YPS667	SpC	0	87	ordered_Spar_16	613080	613166	+	2	5_SpeGroup
iORF_193471	YPS667	SpC	0	148	ordered_Spar_16	613087	613234	-	1	5_SpeGroup
iORF_193473	YPS667	SpC	0	144	ordered_Spar_16	613091	613234	-	1	5_SpeGroup
iORF_193474	YPS667	SpC	1	165	ordered_Spar_16	613091	613255	-	1	5_SpeGroup
iORF_193478	YPS667	SpC	0	92	ordered_Spar_16	613143	613234	-	1	7_ancest
iORF_193480	YPS667	SpC	0	18	ordered_Spar_16	613159	613176	-	0	7_ancest
iORF_193481	YPS667	SpC	1	27	ordered_Spar_16	613159	613185	-	0	4_divergent
iORF_193486	YPS667	SpC	1	12	ordered_Spar_16	613246	613257	+	0	4_divergent
iORF_193487	YPS667	SpC	0	27	ordered_Spar_16	613246	613272	+	0	5_SpeGroup
iORF_193488	YPS667	SpC	1	75	ordered_Spar_16	613275	613349	+	1	4_divergent
iORF_193489	YPS667	SpC	0	154	ordered_Spar_16	613275	613428	+	1	5_SpeGroup
iORF_193491	YPS667	SpC	1	33	ordered_Spar_16	613313	613345	-	1	4_divergent
iORF_193493	YPS667	SpC	0	22	ordered_Spar_16	613324	613345	-	1	5_SpeGroup
iORF_193496	YPS667	SpC	1	87	ordered_Spar_16	613358	613444	+	1	5_SpeGroup
iORF_193500	YPS667	SpC	1	51	ordered_Spar_16	613364	613414	-	0	4_divergent
iORF_193501	YPS667	SpC	0	54	ordered_Spar_16	613364	613417	-	0	6_polymorphic
iORF_193502	YPS667	SpC	1	21	ordered_Spar_16	613386	613406	-	0	3_pPar
iORF_193505	YPS667	SpC	0	15	ordered_Spar_16	613420	613434	-	0	5_SpeGroup
iORF_193550	YPS667	SpC	1	21	ordered_Spar_16	614215	614235	+	0	1_conserved
iORF_193551	YPS667	SpC	1	18	ordered_Spar_16	614225	614242	+	0	1_conserved
iORF_193552	YPS667	SpC	1	96	ordered_Spar_16	614239	614334	-	2	5_SpeGroup
iORF_193555	YPS667	SpC	0	68	ordered_Spar_16	614267	614334	-	2	7_ancest
iORF_193556	YPS667	SpC	0	49	ordered_Spar_16	614288	614336	+	2	4_divergent
iORF_193557	YPS667	SpC	0	68	ordered_Spar_16	614288	614355	+	3	5_SpeGroup
iORF_193558	YPS667	SpC	1	78	ordered_Spar_16	614288	614365	+	3	5_SpeGroup
iORF_193559	YPS667	SpC	0	137	ordered_Spar_16	614294	614430	-	3	5_SpeGroup
iORF_193560	YPS667	SpC	0	40	ordered_Spar_16	614295	614334	-	2	5_SpeGroup
iORF_193562	YPS667	SpC	1	45	ordered_Spar_16	614362	614406	+	0	4_divergent
iORF_193563	YPS667	SpC	1	63	ordered_Spar_16	614368	614430	-	0	4_divergent
iORF_193564	YPS667	SpC	1	15	ordered_Spar_16	614403	614417	+	0	5_SpeGroup
iORF_193565	YPS667	SpC	0	54	ordered_Spar_16	614403	614456	+	0	4_divergent
iORF_193566	YPS667	SpC	1	24	ordered_Spar_16	614427	614450	-	0	1_conserved
iORF_193567	YPS667	SpC	1	39	ordered_Spar_16	614429	614467	+	0	3_pPar
iORF_193569	YPS667	SpC	1	183	ordered_Spar_16	614440	614622	+	0	4_divergent
iORF_193571	YPS667	SpC	0	290	ordered_Spar_16	614440	614729	+	0	5_SpeGroup
iORF_193574	YPS667	SpC	1	63	ordered_Spar_16	614486	614548	-	0	6_polymorphic
iORF_193575	YPS667	SpC	0	27	ordered_Spar_16	614522	614548	-	0	6_polymorphic
iORF_193577	YPS667	SpC	1	78	ordered_Spar_16	614598	614675	-	0	6_polymorphic
iORF_193578	YPS667	SpC	0	120	ordered_Spar_16	614598	614717	-	0	6_polymorphic
iORF_193581	YPS667	SpC	0	67	ordered_Spar_16	614663	614729	+	0	7_ancest
iORF_193582	YPS667	SpC	1	114	ordered_Spar_16	614663	614776	+	0	4_divergent
iORF_193585	YPS667	SpC	1	69	ordered_Spar_16	614754	614822	+	0	5_SpeGroup
iORF_193586	YPS667	SpC	0	96	ordered_Spar_16	614754	614849	+	0	6_polymorphic
iORF_193591	YPS667	SpC	0	15	ordered_Spar_16	614819	614833	-	0	5_SpeGroup
iORF_193594	YPS667	SpC	1	30	ordered_Spar_16	614858	614887	+	0	3_pPar
iORF_193602	YPS667	SpC	0	72	ordered_Spar_16	614981	615052	-	0	6_polymorphic
iORF_193603	YPS667	SpC	1	60	ordered_Spar_16	615000	615059	+	0	5_SpeGroup
iORF_193604	YPS667	SpC	0	45	ordered_Spar_16	615034	615078	-	0	6_polymorphic
iORF_193605	YPS667	SpC	0	21	ordered_Spar_16	615039	615059	+	0	6_polymorphic
iORF_193606	YPS667	SpC	1	30	ordered_Spar_16	615049	615078	-	0	6_polymorphic
iORF_193610	YPS667	SpC	1	48	ordered_Spar_16	615083	615130	+	2	4_divergent
iORF_193619	YPS667	SpC	1	63	ordered_Spar_16	615161	615223	+	4	3_pPar
iORF_193621	YPS667	SpC	1	12	ordered_Spar_16	615176	615187	-	0	3_pPar
iORF_193624	YPS667	SpC	0	51	ordered_Spar_16	615186	615236	+	4	5_SpeGroup
iORF_193628	YPS667	SpC	0	21	ordered_Spar_16	615211	615231	+	0	7_ancest
iORF_193629	YPS667	SpC	0	39	ordered_Spar_16	615220	615258	-	0	6_polymorphic
iORF_193631	YPS667	SpC	1	27	ordered_Spar_16	615228	615254	-	0	3_pPar
iORF_193643	YPS667	SpC	1	147	ordered_Spar_16	615313	615459	+	1	6_polymorphic
iORF_193644	YPS667	SpC	0	83	ordered_Spar_16	615325	615407	-	1	4_divergent
iORF_193645	YPS667	SpC	1	66	ordered_Spar_16	615342	615407	-	1	4_divergent
iORF_193647	YPS667	SpC	0	96	ordered_Spar_16	615364	615459	+	0	5_SpeGroup
iORF_193648	YPS667	SpC	1	12	ordered_Spar_16	615380	615391	-	0	1_conserved
iORF_193688	YPS667	SpC	0	15	ordered_Spar_16	616528	616542	-	0	6_polymorphic
iORF_193689	YPS667	SpC	1	30	ordered_Spar_16	616534	616563	+	0	3_pPar
iORF_193690	YPS667	SpC	1	15	ordered_Spar_16	616541	616555	+	0	6_polymorphic
iORF_193885	YPS667	SpC	0	145	ordered_Spar_16	617143	617287	+	1	6_polymorphic
iORF_193887	YPS667	SpC	1	249	ordered_Spar_16	617143	617391	+	3	6_polymorphic
iORF_193753	YPS667	SpC	1	27	ordered_Spar_16	617174	617200	+	0	3_pPar
iORF_193754	YPS667	SpC	0	58	ordered_Spar_16	617192	617249	-	0	6_polymorphic
iORF_193757	YPS667	SpC	1	24	ordered_Spar_16	617226	617249	-	0	6_polymorphic
iORF_193759	YPS667	SpC	0	123	ordered_Spar_16	617226	617348	-	2	5_SpeGroup
iORF_193768	YPS667	SpC	1	24	ordered_Spar_16	617264	617287	+	0	6_polymorphic
iORF_193773	YPS667	SpC	1	39	ordered_Spar_16	617276	617314	-	0	3_pPar
iORF_193781	YPS667	SpC	1	27	ordered_Spar_16	617328	617354	+	1	6_polymorphic
iORF_193789	YPS667	SpC	0	94	ordered_Spar_16	617360	617453	+	0	6_polymorphic
iORF_193790	YPS667	SpC	1	105	ordered_Spar_16	617360	617464	+	0	6_polymorphic
iORF_193793	YPS667	SpC	1	42	ordered_Spar_16	617373	617414	+	0	6_polymorphic
iORF_193794	YPS667	SpC	0	43	ordered_Spar_16	617373	617415	+	0	6_polymorphic
iORF_193805	YPS667	SpC	1	108	ordered_Spar_16	617436	617543	-	1	5_SpeGroup
iORF_193812	YPS667	SpC	1	27	ordered_Spar_16	617480	617506	-	1	5_SpeGroup
iORF_193813	YPS667	SpC	0	64	ordered_Spar_16	617480	617543	-	1	4_divergent
iORF_193821	YPS667	SpC	0	18	ordered_Spar_16	617553	617570	-	0	5_SpeGroup
iORF_193956	YPS667	SpC	0	115	ordered_Spar_16	619478	619592	-	2	7_ancest
iORF_193962	YPS667	SpC	0	58	ordered_Spar_16	619490	619547	+	0	5_SpeGroup
iORF_193963	YPS667	SpC	1	81	ordered_Spar_16	619490	619570	+	2	4_divergent
iORF_194001	YPS667	SpC	0	67	ordered_Spar_16	619526	619592	-	2	5_SpeGroup
iORF_194002	YPS667	SpC	0	42	ordered_Spar_16	619527	619568	-	2	5_SpeGroup
iORF_194003	YPS667	SpC	1	66	ordered_Spar_16	619527	619592	-	2	5_SpeGroup
iORF_193907	YPS667	SpC	0	21	ordered_Spar_16	619562	619582	-	0	6_polymorphic
iORF_193908	YPS667	SpC	1	9	ordered_Spar_16	619567	619575	+	0	4_divergent
iORF_193912	YPS667	SpC	0	64	ordered_Spar_16	619609	619672	-	2	5_SpeGroup
iORF_193914	YPS667	SpC	0	18	ordered_Spar_16	619628	619645	-	0	5_SpeGroup
iORF_193915	YPS667	SpC	0	18	ordered_Spar_16	619628	619645	-	2	5_SpeGroup
iORF_193916	YPS667	SpC	1	45	ordered_Spar_16	619628	619672	-	2	5_SpeGroup
iORF_193920	YPS667	SpC	0	31	ordered_Spar_16	619642	619672	-	2	7_ancest
iORF_193921	YPS667	SpC	1	39	ordered_Spar_16	619655	619693	+	0	4_divergent
iORF_193947	YPS667	SpC	1	9	ordered_Spar_16	619774	619782	-	1	3_pPar
iORF_194029	YPS667	SpC	1	18	ordered_Spar_16	622724	622741	-	0	3_pPar
iORF_194033	YPS667	SpC	1	42	ordered_Spar_16	622742	622783	-	2	3_pPar
iORF_194037	YPS667	SpC	0	42	ordered_Spar_16	622770	622811	+	5	5_SpeGroup
iORF_194038	YPS667	SpC	1	72	ordered_Spar_16	622770	622841	+	5	4_divergent
iORF_194016	YPS667	SpC	1	105	ordered_Spar_16	622786	622890	-	5	3_pPar
iORF_194027	YPS667	SpC	1	21	ordered_Spar_16	622980	623000	-	0	4_divergent
iORF_194062	YPS667	SpC	1	54	ordered_Spar_16	623395	623448	-	3	6_polymorphic
iORF_194064	YPS667	SpC	0	43	ordered_Spar_16	623406	623448	-	3	6_polymorphic
iORF_194041	YPS667	SpC	1	60	ordered_Spar_16	623450	623509	-	0	4_divergent
iORF_194045	YPS667	SpC	1	66	ordered_Spar_16	623483	623548	+	0	1_conserved
iORF_194048	YPS667	SpC	1	69	ordered_Spar_16	623530	623598	-	0	3_pPar
iORF_194049	YPS667	SpC	0	24	ordered_Spar_16	623607	623630	-	0	5_SpeGroup
iORF_194050	YPS667	SpC	1	27	ordered_Spar_16	623607	623633	-	0	4_divergent
iORF_194082	YPS667	SpC	1	24	ordered_Spar_16	626491	626514	-	0	1_conserved
iORF_194115	YPS667	SpC	1	33	ordered_Spar_16	626531	626563	+	0	3_pPar
iORF_194118	YPS667	SpC	1	30	ordered_Spar_16	626553	626582	+	0	4_divergent
iORF_194119	YPS667	SpC	0	78	ordered_Spar_16	626553	626630	+	0	5_SpeGroup
iORF_194121	YPS667	SpC	0	160	ordered_Spar_16	626565	626724	-	0	5_SpeGroup
iORF_194076	YPS667	SpC	0	21	ordered_Spar_16	626598	626618	+	0	6_polymorphic
iORF_194077	YPS667	SpC	1	33	ordered_Spar_16	626598	626630	+	0	6_polymorphic
iORF_194078	YPS667	SpC	1	21	ordered_Spar_16	626644	626664	-	0	4_divergent
iORF_194079	YPS667	SpC	1	21	ordered_Spar_16	626648	626668	+	0	4_divergent
iORF_194080	YPS667	SpC	0	90	ordered_Spar_16	626648	626737	+	1	5_SpeGroup
iORF_194086	YPS667	SpC	1	30	ordered_Spar_16	626698	626727	+	0	3_pPar
iORF_194087	YPS667	SpC	0	173	ordered_Spar_16	626702	626874	-	3	5_SpeGroup
iORF_194088	YPS667	SpC	0	228	ordered_Spar_16	626702	626929	-	3	5_SpeGroup
iORF_194089	YPS667	SpC	1	165	ordered_Spar_16	626710	626874	-	3	5_SpeGroup
iORF_194094	YPS667	SpC	0	78	ordered_Spar_16	626754	626831	+	2	6_polymorphic
iORF_194095	YPS667	SpC	1	93	ordered_Spar_16	626754	626846	+	2	6_polymorphic
iORF_194098	YPS667	SpC	1	33	ordered_Spar_16	626764	626796	+	1	3_pPar
iORF_194101	YPS667	SpC	1	45	ordered_Spar_16	626777	626821	+	2	3_pPar
iORF_194102	YPS667	SpC	0	27	ordered_Spar_16	626793	626819	-	1	4_divergent
iORF_194105	YPS667	SpC	1	114	ordered_Spar_16	626816	626929	-	0	4_divergent
iORF_194107	YPS667	SpC	1	48	ordered_Spar_16	626836	626883	+	0	4_divergent
iORF_194108	YPS667	SpC	0	58	ordered_Spar_16	626836	626893	+	0	5_SpeGroup
iORF_194109	YPS667	SpC	0	13	ordered_Spar_16	626862	626874	-	0	5_SpeGroup
iORF_194111	YPS667	SpC	1	24	ordered_Spar_16	626945	626968	-	0	3_pPar
iORF_194112	YPS667	SpC	1	15	ordered_Spar_16	626965	626979	-	0	1_conserved
iORF_194255	YPS667	SpC	0	71	ordered_Spar_16	630412	630482	+	2	5_SpeGroup
iORF_194248	YPS667	SpC	0	12	ordered_Spar_16	630487	630498	-	0	5_SpeGroup
iORF_194177	YPS667	SpC	1	102	ordered_Spar_16	630588	630689	+	0	6_polymorphic
iORF_194178	YPS667	SpC	1	66	ordered_Spar_16	630602	630667	-	0	3_pPar
iORF_194181	YPS667	SpC	1	75	ordered_Spar_16	630639	630713	-	0	3_pPar
iORF_194182	YPS667	SpC	1	39	ordered_Spar_16	630661	630699	+	0	3_pPar
iORF_194183	YPS667	SpC	1	195	ordered_Spar_16	630691	630885	-	2	5_SpeGroup
iORF_194184	YPS667	SpC	1	141	ordered_Spar_16	630731	630871	-	1	4_divergent
iORF_194193	YPS667	SpC	0	111	ordered_Spar_16	630775	630885	-	0	7_ancest
iORF_194194	YPS667	SpC	0	63	ordered_Spar_16	630781	630843	+	0	5_SpeGroup
iORF_194195	YPS667	SpC	0	57	ordered_Spar_16	630815	630871	-	0	6_polymorphic
iORF_194196	YPS667	SpC	0	268	ordered_Spar_16	630815	631082	-	2	6_polymorphic
iORF_194197	YPS667	SpC	1	9	ordered_Spar_16	630835	630843	+	0	4_divergent
iORF_194198	YPS667	SpC	1	30	ordered_Spar_16	630858	630887	+	0	3_pPar
iORF_194199	YPS667	SpC	0	18	ordered_Spar_16	630868	630885	-	0	5_SpeGroup
iORF_194200	YPS667	SpC	1	51	ordered_Spar_16	630872	630922	+	0	5_SpeGroup
iORF_194201	YPS667	SpC	0	54	ordered_Spar_16	630872	630925	+	0	5_SpeGroup
iORF_194202	YPS667	SpC	0	73	ordered_Spar_16	630872	630944	+	1	5_SpeGroup
iORF_194204	YPS667	SpC	0	88	ordered_Spar_16	630872	630959	+	2	7_ancest
iORF_194205	YPS667	SpC	1	54	ordered_Spar_16	630891	630944	+	1	5_SpeGroup
iORF_194206	YPS667	SpC	0	58	ordered_Spar_16	630891	630948	+	1	5_SpeGroup
iORF_194207	YPS667	SpC	0	69	ordered_Spar_16	630891	630959	+	2	5_SpeGroup
iORF_194208	YPS667	SpC	0	36	ordered_Spar_16	630934	630969	-	1	5_SpeGroup
iORF_194209	YPS667	SpC	0	9	ordered_Spar_16	630951	630959	+	1	5_SpeGroup
iORF_194210	YPS667	SpC	0	9	ordered_Spar_16	630961	630969	-	0	6_polymorphic
iORF_194211	YPS667	SpC	1	9	ordered_Spar_16	630964	630972	+	0	1_conserved
iORF_194213	YPS667	SpC	1	114	ordered_Spar_16	630969	631082	-	0	6_polymorphic
iORF_194214	YPS667	SpC	1	39	ordered_Spar_16	630981	631019	+	0	3_pPar
iORF_194231	YPS667	SpC	0	9	ordered_Spar_16	631115	631123	-	0	5_SpeGroup
iORF_194234	YPS667	SpC	0	21	ordered_Spar_16	631123	631143	-	4	5_SpeGroup
iORF_194235	YPS667	SpC	1	24	ordered_Spar_16	631133	631156	+	0	4_divergent
iORF_194243	YPS667	SpC	1	15	ordered_Spar_16	631229	631243	+	0	6_polymorphic
iORF_194244	YPS667	SpC	0	48	ordered_Spar_16	631229	631276	+	1	5_SpeGroup
iORF_194246	YPS667	SpC	0	217	ordered_Spar_16	631247	631463	-	9	5_SpeGroup
iORF_194249	YPS667	SpC	1	21	ordered_Spar_16	631256	631276	+	1	4_divergent
iORF_194257	YPS667	SpC	1	105	ordered_Spar_16	631359	631463	-	4	4_divergent
iORF_194122	YPS667	SpC	1	36	ordered_Spar_16	631372	631407	-	2	3_pPar
iORF_194123	YPS667	SpC	1	18	ordered_Spar_16	631392	631409	+	2	6_polymorphic
iORF_194124	YPS667	SpC	1	36	ordered_Spar_16	631406	631441	+	0	3_pPar
iORF_194125	YPS667	SpC	1	87	ordered_Spar_16	631431	631517	+	3	4_divergent
iORF_194126	YPS667	SpC	0	142	ordered_Spar_16	631431	631572	+	3	5_SpeGroup
iORF_194128	YPS667	SpC	0	70	ordered_Spar_16	631438	631507	+	3	5_SpeGroup
iORF_194129	YPS667	SpC	1	135	ordered_Spar_16	631438	631572	+	3	4_divergent
iORF_194130	YPS667	SpC	1	51	ordered_Spar_16	631475	631525	-	0	3_pPar
iORF_194133	YPS667	SpC	1	45	ordered_Spar_16	631500	631544	-	0	1_conserved
iORF_194134	YPS667	SpC	0	42	ordered_Spar_16	631510	631551	-	0	6_polymorphic
iORF_194135	YPS667	SpC	0	24	ordered_Spar_16	631517	631540	+	0	6_polymorphic
iORF_194136	YPS667	SpC	1	114	ordered_Spar_16	631517	631630	+	0	6_polymorphic
iORF_194137	YPS667	SpC	1	30	ordered_Spar_16	631524	631553	+	0	4_divergent
iORF_194138	YPS667	SpC	1	15	ordered_Spar_16	631537	631551	-	0	6_polymorphic
iORF_194142	YPS667	SpC	1	54	ordered_Spar_16	631564	631617	-	0	4_divergent
iORF_194143	YPS667	SpC	1	78	ordered_Spar_16	631569	631646	-	2	3_pPar
iORF_194146	YPS667	SpC	1	27	ordered_Spar_16	631632	631658	+	2	3_pPar
iORF_194149	YPS667	SpC	1	12	ordered_Spar_16	631659	631670	-	0	3_pPar
iORF_194151	YPS667	SpC	0	24	ordered_Spar_16	631672	631695	-	0	6_polymorphic
iORF_194159	YPS667	SpC	0	58	ordered_Spar_16	631778	631835	+	0	6_polymorphic
iORF_194161	YPS667	SpC	1	15	ordered_Spar_16	631789	631803	+	0	6_polymorphic
iORF_194162	YPS667	SpC	0	16	ordered_Spar_16	631789	631804	+	0	6_polymorphic
iORF_194164	YPS667	SpC	0	33	ordered_Spar_16	631800	631832	-	0	5_SpeGroup
iORF_194167	YPS667	SpC	1	15	ordered_Spar_16	631818	631832	-	0	4_divergent
iORF_194260	YPS667	SpC	0	53	ordered_Spar_16	633227	633279	-	1	4_divergent
iORF_194268	YPS667	SpC	1	102	ordered_Spar_16	633240	633341	-	3	5_SpeGroup
iORF_194270	YPS667	SpC	1	18	ordered_Spar_16	633246	633263	+	0	5_SpeGroup
iORF_194271	YPS667	SpC	0	21	ordered_Spar_16	633246	633266	+	0	5_SpeGroup
iORF_194272	YPS667	SpC	0	24	ordered_Spar_16	633246	633269	+	0	5_SpeGroup
iORF_194276	YPS667	SpC	1	54	ordered_Spar_16	633254	633307	-	1	5_SpeGroup
iORF_194279	YPS667	SpC	0	29	ordered_Spar_16	633260	633288	+	1	6_polymorphic
iORF_194280	YPS667	SpC	1	30	ordered_Spar_16	633260	633289	+	1	6_polymorphic
iORF_194282	YPS667	SpC	0	45	ordered_Spar_16	633263	633307	-	1	6_polymorphic
iORF_194286	YPS667	SpC	0	151	ordered_Spar_16	633276	633426	-	4	6_polymorphic
iORF_194287	YPS667	SpC	0	32	ordered_Spar_16	633276	633307	-	1	6_polymorphic
iORF_194289	YPS667	SpC	1	198	ordered_Spar_16	633280	633477	+	4	6_polymorphic
iORF_194290	YPS667	SpC	0	256	ordered_Spar_16	633280	633535	+	11	6_polymorphic
iORF_194291	YPS667	SpC	1	141	ordered_Spar_16	633286	633426	-	4	6_polymorphic
iORF_194292	YPS667	SpC	0	168	ordered_Spar_16	633286	633453	-	4	6_polymorphic
iORF_194296	YPS667	SpC	0	9	ordered_Spar_16	633299	633307	-	0	5_SpeGroup
iORF_194258	YPS667	SpC	0	28	ordered_Spar_16	633314	633341	-	2	4_divergent
iORF_194261	YPS667	SpC	0	25	ordered_Spar_16	633338	633362	+	2	4_divergent
iORF_194265	YPS667	SpC	1	165	ordered_Spar_16	633371	633535	+	8	6_polymorphic
iORF_194266	YPS667	SpC	1	141	ordered_Spar_16	633434	633574	-	7	4_divergent
iORF_194274	YPS667	SpC	0	43	ordered_Spar_16	633532	633574	-	0	5_SpeGroup
iORF_194351	YPS667	SpC	0	84	ordered_Spar_16	635990	636073	+	0	5_SpeGroup
iORF_194301	YPS667	SpC	1	27	ordered_Spar_16	636069	636095	-	0	5_SpeGroup
iORF_194302	YPS667	SpC	0	52	ordered_Spar_16	636069	636120	-	0	5_SpeGroup
iORF_194304	YPS667	SpC	0	23	ordered_Spar_16	636098	636120	-	0	7_ancest
iORF_194305	YPS667	SpC	1	69	ordered_Spar_16	636103	636171	-	1	5_SpeGroup
iORF_194306	YPS667	SpC	0	12	ordered_Spar_16	636125	636136	-	0	6_polymorphic
iORF_194307	YPS667	SpC	0	39	ordered_Spar_16	636135	636173	+	0	6_polymorphic
iORF_194310	YPS667	SpC	1	33	ordered_Spar_16	636152	636184	-	0	3_pPar
iORF_194311	YPS667	SpC	1	24	ordered_Spar_16	636164	636187	+	0	3_pPar
iORF_194313	YPS667	SpC	0	15	ordered_Spar_16	636184	636198	-	0	4_divergent
iORF_194315	YPS667	SpC	0	44	ordered_Spar_16	636202	636245	-	3	5_SpeGroup
iORF_194316	YPS667	SpC	0	83	ordered_Spar_16	636202	636284	-	3	5_SpeGroup
iORF_194317	YPS667	SpC	1	63	ordered_Spar_16	636222	636284	-	2	5_SpeGroup
iORF_194323	YPS667	SpC	1	21	ordered_Spar_16	636268	636288	+	0	3_pPar
iORF_194325	YPS667	SpC	1	72	ordered_Spar_16	636285	636356	-	3	4_divergent
iORF_194326	YPS667	SpC	0	117	ordered_Spar_16	636285	636401	-	3	5_SpeGroup
iORF_194329	YPS667	SpC	1	117	ordered_Spar_16	636334	636450	+	1	4_divergent
iORF_194330	YPS667	SpC	0	135	ordered_Spar_16	636334	636468	+	1	5_SpeGroup
iORF_194331	YPS667	SpC	1	12	ordered_Spar_16	636341	636352	-	0	1_conserved
iORF_194333	YPS667	SpC	1	39	ordered_Spar_16	636374	636412	+	0	3_pPar
iORF_194334	YPS667	SpC	0	87	ordered_Spar_16	636380	636466	-	1	5_SpeGroup
iORF_194336	YPS667	SpC	0	39	ordered_Spar_16	636402	636440	-	0	5_SpeGroup
iORF_194341	YPS667	SpC	0	30	ordered_Spar_16	636437	636466	-	1	5_SpeGroup
iORF_194371	YPS667	SpC	0	69	ordered_Spar_16	637737	637805	-	5	5_SpeGroup
iORF_194372	YPS667	SpC	0	79	ordered_Spar_16	637737	637815	-	5	7_ancest
iORF_194356	YPS667	SpC	0	70	ordered_Spar_16	637750	637819	+	5	7_ancest
iORF_194357	YPS667	SpC	0	71	ordered_Spar_16	637750	637820	+	5	5_SpeGroup
iORF_194387	YPS667	SpC	1	30	ordered_Spar_16	637776	637805	-	0	4_divergent
iORF_194389	YPS667	SpC	1	138	ordered_Spar_16	637783	637920	+	0	4_divergent
iORF_194402	YPS667	SpC	0	24	ordered_Spar_16	637812	637835	-	0	6_polymorphic
iORF_194355	YPS667	SpC	0	45	ordered_Spar_16	637888	637932	-	0	4_divergent
iORF_194358	YPS667	SpC	0	27	ordered_Spar_16	637894	637920	+	0	5_SpeGroup
iORF_194360	YPS667	SpC	1	108	ordered_Spar_16	637917	638024	+	8	6_polymorphic
iORF_194362	YPS667	SpC	0	236	ordered_Spar_16	637917	638152	+	10	6_polymorphic
iORF_194363	YPS667	SpC	0	12	ordered_Spar_16	637929	637940	-	0	6_polymorphic
iORF_194364	YPS667	SpC	0	12	ordered_Spar_16	637931	637942	+	0	6_polymorphic
iORF_194365	YPS667	SpC	0	78	ordered_Spar_16	637931	638008	+	8	6_polymorphic
iORF_194368	YPS667	SpC	1	9	ordered_Spar_16	637954	637962	-	0	6_polymorphic
iORF_194369	YPS667	SpC	0	24	ordered_Spar_16	637991	638014	-	1	5_SpeGroup
iORF_194370	YPS667	SpC	1	153	ordered_Spar_16	637991	638143	-	3	4_divergent
iORF_194374	YPS667	SpC	1	30	ordered_Spar_16	638032	638061	-	0	3_pPar
iORF_194377	YPS667	SpC	1	27	ordered_Spar_16	638083	638109	-	1	4_divergent
iORF_194378	YPS667	SpC	0	65	ordered_Spar_16	638083	638147	-	2	5_SpeGroup
iORF_194380	YPS667	SpC	0	42	ordered_Spar_16	638106	638147	-	2	6_polymorphic
iORF_194382	YPS667	SpC	0	35	ordered_Spar_16	638109	638143	-	1	5_SpeGroup
iORF_194383	YPS667	SpC	1	39	ordered_Spar_16	638109	638147	-	1	6_polymorphic
iORF_194384	YPS667	SpC	1	27	ordered_Spar_16	638144	638170	-	0	3_pPar
iORF_194385	YPS667	SpC	1	33	ordered_Spar_16	638176	638208	-	0	4_divergent
iORF_194388	YPS667	SpC	1	21	ordered_Spar_16	638225	638245	-	0	1_conserved
iORF_194392	YPS667	SpC	0	81	ordered_Spar_16	638321	638401	-	2	5_SpeGroup
iORF_194393	YPS667	SpC	1	84	ordered_Spar_16	638321	638404	-	2	4_divergent
iORF_194397	YPS667	SpC	1	15	ordered_Spar_16	638455	638469	-	2	5_SpeGroup
iORF_194398	YPS667	SpC	1	15	ordered_Spar_16	638479	638493	+	0	1_conserved
iORF_194399	YPS667	SpC	1	12	ordered_Spar_16	638500	638511	-	0	1_conserved
iORF_194401	YPS667	SpC	1	18	ordered_Spar_16	638518	638535	-	0	1_conserved
iORF_194479	YPS667	SpC	1	186	ordered_Spar_16	642456	642641	-	7	4_divergent
iORF_194483	YPS667	SpC	1	417	ordered_Spar_16	642502	642918	-	14	3_pPar
iORF_194484	YPS667	SpC	0	63	ordered_Spar_16	642504	642566	+	4	4_divergent
iORF_194485	YPS667	SpC	1	84	ordered_Spar_16	642504	642587	+	4	5_SpeGroup
iORF_194488	YPS667	SpC	0	129	ordered_Spar_16	642573	642701	-	4	5_SpeGroup
iORF_194491	YPS667	SpC	1	57	ordered_Spar_16	642592	642648	+	0	3_pPar
iORF_194492	YPS667	SpC	1	18	ordered_Spar_16	642620	642637	-	0	3_pPar
iORF_194496	YPS667	SpC	1	90	ordered_Spar_16	642636	642725	+	4	4_divergent
iORF_194497	YPS667	SpC	0	138	ordered_Spar_16	642636	642773	+	4	6_polymorphic
iORF_194498	YPS667	SpC	0	189	ordered_Spar_16	642636	642824	+	4	6_polymorphic
iORF_194499	YPS667	SpC	1	12	ordered_Spar_16	642641	642652	-	0	1_conserved
iORF_194501	YPS667	SpC	1	9	ordered_Spar_16	642693	642701	-	0	4_divergent
iORF_194507	YPS667	SpC	1	24	ordered_Spar_16	642750	642773	+	0	4_divergent
iORF_194516	YPS667	SpC	1	54	ordered_Spar_16	642902	642955	+	1	4_divergent
iORF_194518	YPS667	SpC	0	51	ordered_Spar_16	642905	642955	+	1	5_SpeGroup
iORF_194520	YPS667	SpC	1	39	ordered_Spar_16	642920	642958	-	0	4_divergent
iORF_194522	YPS667	SpC	0	9	ordered_Spar_16	642933	642941	-	0	6_polymorphic
iORF_194524	YPS667	SpC	0	99	ordered_Spar_16	642957	643055	+	1	7_ancest
iORF_194525	YPS667	SpC	0	113	ordered_Spar_16	642957	643069	+	1	5_SpeGroup
iORF_194526	YPS667	SpC	0	15	ordered_Spar_16	643017	643031	-	0	5_SpeGroup
iORF_194527	YPS667	SpC	1	30	ordered_Spar_16	643024	643053	-	1	5_SpeGroup
iORF_194528	YPS667	SpC	0	50	ordered_Spar_16	643024	643073	-	2	5_SpeGroup
iORF_194538	YPS667	SpC	1	105	ordered_Spar_16	643086	643190	-	7	5_SpeGroup
iORF_194542	YPS667	SpC	1	183	ordered_Spar_16	643104	643286	+	6	5_SpeGroup
iORF_194543	YPS667	SpC	0	247	ordered_Spar_16	643104	643350	+	6	5_SpeGroup
iORF_194403	YPS667	SpC	0	66	ordered_Spar_16	643125	643190	-	2	4_divergent
iORF_194404	YPS667	SpC	0	48	ordered_Spar_16	643147	643194	+	2	5_SpeGroup
iORF_194412	YPS667	SpC	0	15	ordered_Spar_16	643198	643212	+	0	5_SpeGroup
iORF_194458	YPS667	SpC	1	42	ordered_Spar_16	643849	643890	+	0	4_divergent
iORF_194460	YPS667	SpC	1	27	ordered_Spar_16	643877	643903	-	0	3_pPar
iORF_194803	YPS667	SpC	0	62	ordered_Spar_16	647540	647601	+	7	5_SpeGroup
iORF_194808	YPS667	SpC	1	18	ordered_Spar_16	647580	647597	-	0	1_conserved
iORF_194809	YPS667	SpC	0	23	ordered_Spar_16	647585	647607	-	4	5_SpeGroup
iORF_194811	YPS667	SpC	1	60	ordered_Spar_16	647608	647667	+	0	4_divergent
iORF_194813	YPS667	SpC	0	87	ordered_Spar_16	647608	647694	+	1	5_SpeGroup
iORF_194815	YPS667	SpC	0	153	ordered_Spar_16	647608	647760	+	15	7_ancest
iORF_194790	YPS667	SpC	1	21	ordered_Spar_16	647621	647641	-	0	3_pPar
iORF_194793	YPS667	SpC	0	60	ordered_Spar_16	647631	647690	-	1	5_SpeGroup
iORF_194794	YPS667	SpC	1	99	ordered_Spar_16	647631	647729	-	10	4_divergent
iORF_194798	YPS667	SpC	0	36	ordered_Spar_16	647662	647697	-	1	5_SpeGroup
iORF_194800	YPS667	SpC	0	18	ordered_Spar_16	647664	647681	+	1	5_SpeGroup
iORF_194804	YPS667	SpC	1	9	ordered_Spar_16	647736	647744	-	0	3_pPar
iORF_194823	YPS667	SpC	0	153	ordered_Spar_16	650270	650422	+	5	4_divergent
iORF_194827	YPS667	SpC	1	78	ordered_Spar_16	650270	650347	+	5	5_SpeGroup
iORF_194843	YPS667	SpC	0	69	ordered_Spar_16	650306	650374	-	3	5_SpeGroup
iORF_194878	YPS667	SpC	1	24	ordered_Spar_16	650351	650374	-	0	4_divergent
iORF_194817	YPS667	SpC	1	48	ordered_Spar_16	650375	650422	+	0	6_polymorphic
iORF_194819	YPS667	SpC	1	93	ordered_Spar_16	650394	650486	-	1	5_SpeGroup
iORF_194822	YPS667	SpC	0	18	ordered_Spar_16	650469	650486	-	0	5_SpeGroup
iORF_194829	YPS667	SpC	1	24	ordered_Spar_16	650565	650588	-	0	4_divergent
iORF_194831	YPS667	SpC	1	90	ordered_Spar_16	650596	650685	+	0	4_divergent
iORF_194832	YPS667	SpC	0	105	ordered_Spar_16	650596	650700	+	2	7_ancest
iORF_194833	YPS667	SpC	0	99	ordered_Spar_16	650602	650700	+	2	5_SpeGroup
iORF_194836	YPS667	SpC	1	15	ordered_Spar_16	650631	650645	+	0	5_SpeGroup
iORF_194837	YPS667	SpC	0	42	ordered_Spar_16	650631	650672	+	0	5_SpeGroup
iORF_194838	YPS667	SpC	1	84	ordered_Spar_16	650636	650719	-	3	4_divergent
iORF_194845	YPS667	SpC	0	51	ordered_Spar_16	650669	650719	-	3	5_SpeGroup
iORF_194846	YPS667	SpC	0	54	ordered_Spar_16	650697	650750	+	4	5_SpeGroup
iORF_194849	YPS667	SpC	1	21	ordered_Spar_16	650730	650750	+	3	6_polymorphic
iORF_194861	YPS667	SpC	0	9	ordered_Spar_16	650808	650816	+	0	5_SpeGroup
iORF_194865	YPS667	SpC	1	42	ordered_Spar_16	650822	650863	-	0	4_divergent
iORF_194868	YPS667	SpC	0	27	ordered_Spar_16	650837	650863	-	0	5_SpeGroup
iORF_194871	YPS667	SpC	0	77	ordered_Spar_16	650937	651013	+	2	4_divergent
iORF_194872	YPS667	SpC	1	126	ordered_Spar_16	650937	651062	+	2	5_SpeGroup
iORF_194874	YPS667	SpC	1	78	ordered_Spar_16	651010	651087	+	0	1_conserved
iORF_194875	YPS667	SpC	0	93	ordered_Spar_16	651038	651130	+	0	5_SpeGroup
iORF_194877	YPS667	SpC	1	30	ordered_Spar_16	651056	651085	-	0	1_conserved
iORF_194879	YPS667	SpC	1	63	ordered_Spar_16	651111	651173	+	0	3_pPar
iORF_194902	YPS667	SpC	1	9	ordered_Spar_16	654556	654564	-	0	6_polymorphic
iORF_194883	YPS667	SpC	0	116	ordered_Spar_16	654642	654757	+	13	5_SpeGroup
iORF_194886	YPS667	SpC	0	88	ordered_Spar_16	654645	654732	-	12	7_ancest
iORF_194891	YPS667	SpC	1	81	ordered_Spar_16	654652	654732	-	12	5_SpeGroup
iORF_194894	YPS667	SpC	0	29	ordered_Spar_16	654704	654732	-	1	5_SpeGroup
iORF_194895	YPS667	SpC	1	48	ordered_Spar_16	654721	654768	+	1	3_pPar
iORF_194920	YPS667	SpC	1	12	ordered_Spar_16	657089	657100	-	0	3_pPar
iORF_194928	YPS667	SpC	1	33	ordered_Spar_16	657099	657131	+	1	5_SpeGroup
iORF_194929	YPS667	SpC	0	65	ordered_Spar_16	657099	657163	+	1	4_divergent
iORF_194935	YPS667	SpC	0	17	ordered_Spar_16	657106	657122	+	1	4_divergent
iORF_194936	YPS667	SpC	1	18	ordered_Spar_16	657106	657123	+	1	5_SpeGroup
iORF_194917	YPS667	SpC	0	40	ordered_Spar_16	657187	657226	+	2	5_SpeGroup
iORF_194918	YPS667	SpC	1	66	ordered_Spar_16	657187	657252	+	2	4_divergent
iORF_194921	YPS667	SpC	0	192	ordered_Spar_16	657223	657414	-	0	5_SpeGroup
iORF_194922	YPS667	SpC	0	108	ordered_Spar_16	657263	657370	-	0	5_SpeGroup
iORF_194923	YPS667	SpC	1	21	ordered_Spar_16	657307	657327	+	0	4_divergent
iORF_194925	YPS667	SpC	1	57	ordered_Spar_16	657314	657370	-	0	6_polymorphic
iORF_194927	YPS667	SpC	1	99	ordered_Spar_16	657324	657422	+	0	1_conserved
iORF_194932	YPS667	SpC	0	15	ordered_Spar_16	657356	657370	-	0	6_polymorphic
iORF_194981	YPS667	SpC	1	90	ordered_Spar_16	662316	662405	-	0	4_divergent
iORF_194982	YPS667	SpC	0	24	ordered_Spar_16	662327	662350	+	0	5_SpeGroup
iORF_194983	YPS667	SpC	1	27	ordered_Spar_16	662329	662355	+	0	4_divergent
iORF_194984	YPS667	SpC	1	36	ordered_Spar_16	662342	662377	-	0	3_pPar
iORF_194986	YPS667	SpC	1	12	ordered_Spar_16	662347	662358	-	0	3_pPar
iORF_194959	YPS667	SpC	0	45	ordered_Spar_16	662361	662405	-	0	5_SpeGroup
iORF_194961	YPS667	SpC	1	33	ordered_Spar_16	662380	662412	-	0	1_conserved
iORF_194962	YPS667	SpC	0	66	ordered_Spar_16	662463	662528	+	1	6_polymorphic
iORF_194964	YPS667	SpC	0	130	ordered_Spar_16	662468	662597	-	3	7_ancest
iORF_194966	YPS667	SpC	0	98	ordered_Spar_16	662500	662597	-	3	5_SpeGroup
iORF_194967	YPS667	SpC	0	65	ordered_Spar_16	662502	662566	+	3	5_SpeGroup
iORF_194969	YPS667	SpC	1	75	ordered_Spar_16	662523	662597	-	2	4_divergent
iORF_194970	YPS667	SpC	1	39	ordered_Spar_16	662546	662584	-	0	3_pPar
iORF_194971	YPS667	SpC	0	87	ordered_Spar_16	662563	662649	+	0	6_polymorphic
iORF_194972	YPS667	SpC	1	24	ordered_Spar_16	662608	662631	-	0	4_divergent
iORF_194973	YPS667	SpC	1	30	ordered_Spar_16	662620	662649	+	0	6_polymorphic
iORF_194974	YPS667	SpC	1	57	ordered_Spar_16	662630	662686	+	3	4_divergent
iORF_194975	YPS667	SpC	0	68	ordered_Spar_16	662630	662697	+	3	5_SpeGroup
iORF_194976	YPS667	SpC	0	27	ordered_Spar_16	662660	662686	+	0	4_divergent
iORF_194977	YPS667	SpC	1	30	ordered_Spar_16	662729	662758	+	0	1_conserved
iORF_194978	YPS667	SpC	0	30	ordered_Spar_16	662763	662792	-	0	6_polymorphic
iORF_194979	YPS667	SpC	0	9	ordered_Spar_16	662784	662792	-	0	6_polymorphic
iORF_195026	YPS667	SpC	1	12	ordered_Spar_16	664276	664287	+	0	6_polymorphic
iORF_195033	YPS667	SpC	1	27	ordered_Spar_16	664284	664310	-	0	1_conserved
iORF_195040	YPS667	SpC	1	93	ordered_Spar_16	664294	664386	+	1	6_polymorphic
iORF_195041	YPS667	SpC	0	97	ordered_Spar_16	664294	664390	+	1	6_polymorphic
iORF_195067	YPS667	SpC	1	63	ordered_Spar_16	664335	664397	-	1	6_polymorphic
iORF_194998	YPS667	SpC	0	31	ordered_Spar_16	664367	664397	-	1	6_polymorphic
iORF_195000	YPS667	SpC	0	30	ordered_Spar_16	664368	664397	-	1	5_SpeGroup
iORF_195002	YPS667	SpC	1	30	ordered_Spar_16	664399	664428	-	0	4_divergent
iORF_195003	YPS667	SpC	0	108	ordered_Spar_16	664399	664506	-	0	5_SpeGroup
iORF_195004	YPS667	SpC	1	15	ordered_Spar_16	664419	664433	+	0	1_conserved
iORF_195006	YPS667	SpC	1	57	ordered_Spar_16	664457	664513	-	0	3_pPar
iORF_195008	YPS667	SpC	0	139	ordered_Spar_16	664467	664605	+	1	4_divergent
iORF_195009	YPS667	SpC	1	162	ordered_Spar_16	664467	664628	+	1	5_SpeGroup
iORF_195011	YPS667	SpC	0	33	ordered_Spar_16	664474	664506	-	0	5_SpeGroup
iORF_195013	YPS667	SpC	0	115	ordered_Spar_16	664474	664588	-	1	5_SpeGroup
iORF_195015	YPS667	SpC	0	89	ordered_Spar_16	664510	664598	-	1	6_polymorphic
iORF_195016	YPS667	SpC	1	24	ordered_Spar_16	664513	664536	-	0	4_divergent
iORF_195017	YPS667	SpC	0	76	ordered_Spar_16	664513	664588	-	1	7_ancest
iORF_195018	YPS667	SpC	0	86	ordered_Spar_16	664513	664598	-	1	6_polymorphic
iORF_195021	YPS667	SpC	0	128	ordered_Spar_16	664515	664642	+	1	6_polymorphic
iORF_195022	YPS667	SpC	1	69	ordered_Spar_16	664520	664588	-	1	5_SpeGroup
iORF_195023	YPS667	SpC	0	79	ordered_Spar_16	664520	664598	-	1	5_SpeGroup
iORF_195024	YPS667	SpC	0	305	ordered_Spar_16	664520	664824	-	3	7_ancest
iORF_195027	YPS667	SpC	1	30	ordered_Spar_16	664569	664598	-	0	5_SpeGroup
iORF_195028	YPS667	SpC	0	195	ordered_Spar_16	664589	664783	-	1	6_polymorphic
iORF_195029	YPS667	SpC	1	261	ordered_Spar_16	664589	664849	-	2	6_polymorphic
iORF_195030	YPS667	SpC	1	45	ordered_Spar_16	664606	664650	-	0	4_divergent
iORF_195034	YPS667	SpC	0	207	ordered_Spar_16	664643	664849	-	2	5_SpeGroup
iORF_195036	YPS667	SpC	1	120	ordered_Spar_16	664649	664768	+	1	3_pPar
iORF_195038	YPS667	SpC	1	9	ordered_Spar_16	664695	664703	+	0	3_pPar
iORF_195043	YPS667	SpC	0	85	ordered_Spar_16	664765	664849	-	1	5_SpeGroup
iORF_195044	YPS667	SpC	0	25	ordered_Spar_16	664785	664809	+	1	5_SpeGroup
iORF_195045	YPS667	SpC	1	12	ordered_Spar_16	664813	664824	-	0	6_polymorphic
iORF_195046	YPS667	SpC	0	33	ordered_Spar_16	664817	664849	-	0	6_polymorphic
iORF_195049	YPS667	SpC	0	297	ordered_Spar_16	664835	665131	+	4	5_SpeGroup
iORF_195050	YPS667	SpC	0	104	ordered_Spar_16	664841	664944	+	2	7_ancest
iORF_195051	YPS667	SpC	1	291	ordered_Spar_16	664841	665131	+	4	5_SpeGroup
iORF_195052	YPS667	SpC	0	131	ordered_Spar_16	664866	664996	-	2	5_SpeGroup
iORF_195054	YPS667	SpC	1	18	ordered_Spar_16	664875	664892	+	0	3_pPar
iORF_195055	YPS667	SpC	1	108	ordered_Spar_16	664889	664996	-	2	4_divergent
iORF_195056	YPS667	SpC	1	66	ordered_Spar_16	664941	665006	-	0	3_pPar
iORF_195059	YPS667	SpC	1	24	ordered_Spar_16	664993	665016	-	0	3_pPar
iORF_195060	YPS667	SpC	1	15	ordered_Spar_16	665019	665033	-	0	4_divergent
iORF_195062	YPS667	SpC	1	36	ordered_Spar_16	665032	665067	+	1	4_divergent
iORF_195063	YPS667	SpC	1	36	ordered_Spar_16	665047	665082	-	0	1_conserved
iORF_195064	YPS667	SpC	1	12	ordered_Spar_16	665074	665085	+	0	1_conserved
iORF_195065	YPS667	SpC	1	42	ordered_Spar_16	665085	665126	+	0	1_conserved
iORF_195068	YPS667	SpC	1	15	ordered_Spar_16	665147	665161	+	0	1_conserved
iORF_195070	YPS667	SpC	0	103	ordered_Spar_16	665171	665273	-	2	5_SpeGroup
iORF_195071	YPS667	SpC	1	9	ordered_Spar_16	665215	665223	+	0	1_conserved
iORF_195072	YPS667	SpC	0	21	ordered_Spar_16	665220	665240	-	0	5_SpeGroup
iORF_195074	YPS667	SpC	1	54	ordered_Spar_16	665220	665273	-	1	4_divergent
iORF_195076	YPS667	SpC	1	39	ordered_Spar_16	665226	665264	+	1	4_divergent
iORF_195078	YPS667	SpC	0	70	ordered_Spar_16	665226	665295	+	1	5_SpeGroup
iORF_194987	YPS667	SpC	1	57	ordered_Spar_16	665239	665295	+	1	4_divergent
iORF_194988	YPS667	SpC	0	178	ordered_Spar_16	665239	665416	+	1	5_SpeGroup
iORF_194992	YPS667	SpC	1	54	ordered_Spar_16	665377	665430	-	0	1_conserved
iORF_194996	YPS667	SpC	0	12	ordered_Spar_16	665399	665410	-	0	5_SpeGroup
iORF_194997	YPS667	SpC	1	9	ordered_Spar_16	665427	665435	-	0	1_conserved
iORF_195084	YPS667	SpC	0	28	ordered_Spar_16	666779	666806	+	2	5_SpeGroup
iORF_195085	YPS667	SpC	1	33	ordered_Spar_16	666779	666811	+	2	4_divergent
iORF_195087	YPS667	SpC	0	116	ordered_Spar_16	666815	666930	-	10	6_polymorphic
iORF_195090	YPS667	SpC	0	81	ordered_Spar_16	666850	666930	-	5	6_polymorphic
iORF_195091	YPS667	SpC	0	45	ordered_Spar_16	666854	666898	-	4	5_SpeGroup
iORF_195092	YPS667	SpC	1	33	ordered_Spar_16	666866	666898	-	0	5_SpeGroup
iORF_195093	YPS667	SpC	1	27	ordered_Spar_16	666904	666930	-	1	6_polymorphic
iORF_195096	YPS667	SpC	0	86	ordered_Spar_16	666929	667014	+	4	6_polymorphic
iORF_195100	YPS667	SpC	1	21	ordered_Spar_16	666935	666955	-	0	6_polymorphic
iORF_195107	YPS667	SpC	1	36	ordered_Spar_16	667042	667077	+	0	6_polymorphic
iORF_195108	YPS667	SpC	0	33	ordered_Spar_16	667065	667097	+	1	6_polymorphic
iORF_195165	YPS667	SpC	1	24	ordered_Spar_16	668621	668644	-	0	1_conserved
iORF_195166	YPS667	SpC	1	15	ordered_Spar_16	668626	668640	-	0	1_conserved
iORF_195118	YPS667	SpC	0	114	ordered_Spar_16	668692	668805	-	17	4_divergent
iORF_195119	YPS667	SpC	1	240	ordered_Spar_16	668692	668931	-	32	5_SpeGroup
iORF_195121	YPS667	SpC	1	87	ordered_Spar_16	668696	668782	-	17	6_polymorphic
iORF_195122	YPS667	SpC	0	236	ordered_Spar_16	668696	668931	-	32	6_polymorphic
iORF_195124	YPS667	SpC	1	39	ordered_Spar_16	668716	668754	+	0	4_divergent
iORF_195125	YPS667	SpC	0	15	ordered_Spar_16	668726	668740	+	0	6_polymorphic
iORF_195126	YPS667	SpC	1	9	ordered_Spar_16	668732	668740	+	0	6_polymorphic
iORF_195127	YPS667	SpC	1	96	ordered_Spar_16	668744	668839	+	15	3_pPar
iORF_195131	YPS667	SpC	1	24	ordered_Spar_16	668754	668777	+	0	1_conserved
iORF_195132	YPS667	SpC	0	127	ordered_Spar_16	668805	668931	-	15	6_polymorphic
iORF_195135	YPS667	SpC	1	144	ordered_Spar_16	668808	668951	+	15	4_divergent
iORF_195136	YPS667	SpC	0	167	ordered_Spar_16	668808	668974	+	15	6_polymorphic
iORF_195138	YPS667	SpC	0	96	ordered_Spar_16	668836	668931	-	14	5_SpeGroup
iORF_195139	YPS667	SpC	1	114	ordered_Spar_16	668861	668974	+	0	6_polymorphic
iORF_195142	YPS667	SpC	1	51	ordered_Spar_16	668928	668978	-	0	3_pPar
iORF_195144	YPS667	SpC	0	60	ordered_Spar_16	668953	669012	+	0	5_SpeGroup
iORF_195148	YPS667	SpC	1	30	ordered_Spar_16	668971	669000	-	0	1_conserved
iORF_195152	YPS667	SpC	0	46	ordered_Spar_16	668999	669044	+	0	5_SpeGroup
iORF_195164	YPS667	SpC	0	24	ordered_Spar_16	669121	669144	-	0	4_divergent
iORF_195196	YPS667	SpC	1	24	ordered_Spar_16	669460	669483	-	1	6_polymorphic
iORF_195198	YPS667	SpC	0	46	ordered_Spar_16	669490	669535	-	2	6_polymorphic
iORF_195199	YPS667	SpC	1	42	ordered_Spar_16	669494	669535	-	2	4_divergent
iORF_195200	YPS667	SpC	0	52	ordered_Spar_16	669494	669545	-	2	5_SpeGroup
iORF_195201	YPS667	SpC	1	39	ordered_Spar_16	669507	669545	-	2	6_polymorphic
iORF_195241	YPS667	SpC	0	38	ordered_Spar_16	671749	671786	+	1	6_polymorphic
iORF_195242	YPS667	SpC	0	77	ordered_Spar_16	671749	671825	+	2	5_SpeGroup
iORF_195244	YPS667	SpC	0	100	ordered_Spar_16	671749	671848	+	2	6_polymorphic
iORF_195245	YPS667	SpC	1	111	ordered_Spar_16	671749	671859	+	2	6_polymorphic
iORF_195246	YPS667	SpC	0	15	ordered_Spar_16	671749	671763	+	0	6_polymorphic
iORF_195248	YPS667	SpC	1	24	ordered_Spar_16	671763	671786	+	1	6_polymorphic
iORF_195249	YPS667	SpC	0	50	ordered_Spar_16	671763	671812	+	1	6_polymorphic
iORF_195251	YPS667	SpC	0	83	ordered_Spar_16	671769	671851	-	2	6_polymorphic
iORF_195220	YPS667	SpC	0	21	ordered_Spar_16	671780	671800	-	0	5_SpeGroup
iORF_195221	YPS667	SpC	0	72	ordered_Spar_16	671780	671851	-	1	7_ancest
iORF_195222	YPS667	SpC	0	55	ordered_Spar_16	671797	671851	-	1	6_polymorphic
iORF_195223	YPS667	SpC	1	21	ordered_Spar_16	671805	671825	+	1	6_polymorphic
iORF_195224	YPS667	SpC	0	22	ordered_Spar_16	671805	671826	+	1	6_polymorphic
iORF_195225	YPS667	SpC	0	44	ordered_Spar_16	671805	671848	+	1	5_SpeGroup
iORF_195227	YPS667	SpC	0	51	ordered_Spar_16	671809	671859	+	1	6_polymorphic
iORF_195228	YPS667	SpC	1	12	ordered_Spar_16	671837	671848	+	0	6_polymorphic
iORF_195229	YPS667	SpC	0	24	ordered_Spar_16	671856	671879	-	2	5_SpeGroup
iORF_195231	YPS667	SpC	0	12	ordered_Spar_16	671894	671905	-	0	5_SpeGroup
iORF_195232	YPS667	SpC	0	74	ordered_Spar_16	671894	671967	-	8	6_polymorphic
iORF_195233	YPS667	SpC	1	60	ordered_Spar_16	671908	671967	-	8	6_polymorphic
iORF_195255	YPS667	SpC	0	21	ordered_Spar_16	673215	673235	+	0	6_polymorphic
iORF_195270	YPS667	SpC	1	18	ordered_Spar_16	673226	673243	-	0	4_divergent
iORF_195272	YPS667	SpC	1	30	ordered_Spar_16	673228	673257	+	0	1_conserved
iORF_195293	YPS667	SpC	1	42	ordered_Spar_16	673244	673285	+	0	4_divergent
iORF_195304	YPS667	SpC	0	18	ordered_Spar_16	673268	673285	+	0	5_SpeGroup
iORF_195308	YPS667	SpC	1	75	ordered_Spar_16	673294	673368	+	0	4_divergent
iORF_195310	YPS667	SpC	0	100	ordered_Spar_16	673294	673393	+	4	5_SpeGroup
iORF_195256	YPS667	SpC	1	33	ordered_Spar_16	673314	673346	-	0	4_divergent
iORF_195359	YPS667	SpC	0	12	ordered_Spar_16	676984	676995	+	0	5_SpeGroup
iORF_195378	YPS667	SpC	0	21	ordered_Spar_16	676998	677018	+	0	4_divergent
iORF_195385	YPS667	SpC	1	12	ordered_Spar_16	677002	677013	+	0	4_divergent
iORF_195311	YPS667	SpC	0	136	ordered_Spar_16	677038	677173	+	0	5_SpeGroup
iORF_195315	YPS667	SpC	0	84	ordered_Spar_16	677053	677136	-	0	5_SpeGroup
iORF_195316	YPS667	SpC	1	15	ordered_Spar_16	677055	677069	+	0	3_pPar
iORF_195322	YPS667	SpC	1	9	ordered_Spar_16	677066	677074	-	0	6_polymorphic
iORF_195323	YPS667	SpC	0	169	ordered_Spar_16	677066	677234	-	3	6_polymorphic
iORF_195326	YPS667	SpC	0	222	ordered_Spar_16	677066	677287	-	6	6_polymorphic
iORF_195337	YPS667	SpC	1	9	ordered_Spar_16	677086	677094	-	0	3_pPar
iORF_195338	YPS667	SpC	0	117	ordered_Spar_16	677119	677235	-	3	5_SpeGroup
iORF_195339	YPS667	SpC	1	195	ordered_Spar_16	677124	677318	-	6	6_polymorphic
iORF_195341	YPS667	SpC	0	106	ordered_Spar_16	677129	677234	-	3	6_polymorphic
iORF_195342	YPS667	SpC	0	107	ordered_Spar_16	677129	677235	-	3	7_ancest
iORF_195343	YPS667	SpC	0	190	ordered_Spar_16	677129	677318	-	6	7_ancest
iORF_195345	YPS667	SpC	1	96	ordered_Spar_16	677192	677287	-	6	5_SpeGroup
iORF_195346	YPS667	SpC	0	127	ordered_Spar_16	677192	677318	-	6	6_polymorphic
iORF_195347	YPS667	SpC	0	112	ordered_Spar_16	677197	677308	+	6	5_SpeGroup
iORF_195348	YPS667	SpC	0	70	ordered_Spar_16	677218	677287	-	3	6_polymorphic
iORF_195349	YPS667	SpC	0	101	ordered_Spar_16	677218	677318	-	3	6_polymorphic
iORF_195350	YPS667	SpC	0	51	ordered_Spar_16	677237	677287	-	3	5_SpeGroup
iORF_195351	YPS667	SpC	0	98	ordered_Spar_16	677239	677336	+	4	5_SpeGroup
iORF_195354	YPS667	SpC	0	17	ordered_Spar_16	677317	677333	+	1	5_SpeGroup
iORF_195355	YPS667	SpC	0	20	ordered_Spar_16	677317	677336	+	1	7_ancest
iORF_195356	YPS667	SpC	1	27	ordered_Spar_16	677317	677343	+	1	5_SpeGroup
iORF_195358	YPS667	SpC	0	78	ordered_Spar_16	677336	677413	+	2	5_SpeGroup
iORF_195361	YPS667	SpC	1	57	ordered_Spar_16	677357	677413	+	2	4_divergent
iORF_195362	YPS667	SpC	1	9	ordered_Spar_16	677362	677370	+	0	3_pPar
iORF_195365	YPS667	SpC	1	27	ordered_Spar_16	677382	677408	+	2	4_divergent
iORF_195321	YPS667	SpC	1	69	ordered_Spar_16	678180	678248	-	0	3_pPar
iORF_195324	YPS667	SpC	0	75	ordered_Spar_16	678198	678272	+	0	6_polymorphic
iORF_195325	YPS667	SpC	1	99	ordered_Spar_16	678198	678296	+	0	6_polymorphic
iORF_195328	YPS667	SpC	1	108	ordered_Spar_16	678247	678354	+	0	3_pPar
iORF_195329	YPS667	SpC	0	18	ordered_Spar_16	678279	678296	+	0	6_polymorphic
iORF_195330	YPS667	SpC	1	42	ordered_Spar_16	678293	678334	+	0	3_pPar
iORF_195451	YPS667	SpC	0	80	ordered_Spar_16	679830	679909	-	0	5_SpeGroup
iORF_195454	YPS667	SpC	1	24	ordered_Spar_16	679830	679853	-	0	6_polymorphic
iORF_195462	YPS667	SpC	1	36	ordered_Spar_16	679852	679887	+	0	6_polymorphic
iORF_195463	YPS667	SpC	0	83	ordered_Spar_16	679868	679950	+	3	5_SpeGroup
iORF_195465	YPS667	SpC	1	39	ordered_Spar_16	679868	679906	+	0	4_divergent
iORF_195466	YPS667	SpC	1	33	ordered_Spar_16	679877	679909	-	0	4_divergent
iORF_195436	YPS667	SpC	1	60	ordered_Spar_16	679920	679979	-	1	3_pPar
iORF_195440	YPS667	SpC	1	27	ordered_Spar_16	679944	679970	+	0	5_SpeGroup
iORF_195441	YPS667	SpC	0	24	ordered_Spar_16	679947	679970	+	0	4_divergent
iORF_195448	YPS667	SpC	0	18	ordered_Spar_16	680001	680018	-	0	6_polymorphic
iORF_195450	YPS667	SpC	1	54	ordered_Spar_16	680001	680054	-	0	5_SpeGroup
iORF_195452	YPS667	SpC	0	21	ordered_Spar_16	680009	680029	-	0	6_polymorphic
iORF_195455	YPS667	SpC	0	33	ordered_Spar_16	680011	680043	-	0	7_ancest
iORF_195456	YPS667	SpC	1	18	ordered_Spar_16	680012	680029	-	0	5_SpeGroup
iORF_195457	YPS667	SpC	0	12	ordered_Spar_16	680018	680029	-	0	5_SpeGroup
iORF_195458	YPS667	SpC	1	18	ordered_Spar_16	680028	680045	+	0	4_divergent
iORF_195459	YPS667	SpC	0	10	ordered_Spar_16	680039	680048	-	0	5_SpeGroup
iORF_195461	YPS667	SpC	0	15	ordered_Spar_16	680040	680054	-	0	5_SpeGroup
iORF_195471	YPS667	SpC	0	39	ordered_Spar_16	680616	680654	+	0	5_SpeGroup
iORF_195473	YPS667	SpC	1	30	ordered_Spar_16	680654	680683	+	0	3_pPar
iORF_195469	YPS667	SpC	0	40	ordered_Spar_16	680734	680773	-	1	5_SpeGroup
iORF_195470	YPS667	SpC	1	36	ordered_Spar_16	680738	680773	-	1	4_divergent
iORF_195484	YPS667	SpC	1	54	ordered_Spar_16	682219	682272	+	1	3_pPar
iORF_195492	YPS667	SpC	1	141	ordered_Spar_16	682245	682385	-	4	5_SpeGroup
iORF_195493	YPS667	SpC	0	156	ordered_Spar_16	682245	682400	-	4	5_SpeGroup
iORF_195494	YPS667	SpC	0	193	ordered_Spar_16	682245	682437	-	5	5_SpeGroup
iORF_195496	YPS667	SpC	0	66	ordered_Spar_16	682291	682356	+	3	5_SpeGroup
iORF_195479	YPS667	SpC	1	114	ordered_Spar_16	682324	682437	-	1	4_divergent
iORF_195480	YPS667	SpC	1	9	ordered_Spar_16	682340	682348	+	0	1_conserved
iORF_195481	YPS667	SpC	1	12	ordered_Spar_16	682345	682356	+	0	6_polymorphic
iORF_195485	YPS667	SpC	1	33	ordered_Spar_16	682365	682397	+	0	4_divergent
iORF_195486	YPS667	SpC	0	76	ordered_Spar_16	682365	682440	+	1	5_SpeGroup
iORF_195487	YPS667	SpC	0	19	ordered_Spar_16	682384	682402	+	1	5_SpeGroup
iORF_195489	YPS667	SpC	1	57	ordered_Spar_16	682384	682440	+	1	4_divergent
iORF_195535	YPS667	SpC	1	48	ordered_Spar_16	688034	688081	-	0	1_conserved
iORF_195505	YPS667	SpC	1	36	ordered_Spar_16	688059	688094	+	0	3_pPar
iORF_195506	YPS667	SpC	1	108	ordered_Spar_16	688068	688175	-	0	1_conserved
iORF_195509	YPS667	SpC	1	45	ordered_Spar_16	688103	688147	-	0	4_divergent
iORF_195519	YPS667	SpC	0	12	ordered_Spar_16	688168	688179	+	0	5_SpeGroup
iORF_195524	YPS667	SpC	0	15	ordered_Spar_16	688221	688235	-	0	5_SpeGroup
iORF_195548	YPS667	SpC	1	30	ordered_Spar_16	688897	688926	+	0	3_pPar
iORF_195569	YPS667	SpC	1	12	ordered_Spar_16	689530	689541	+	0	3_pPar
iORF_195654	YPS667	SpC	1	12	ordered_Spar_16	690752	690763	-	0	4_divergent
iORF_195667	YPS667	SpC	0	12	ordered_Spar_16	690754	690765	+	0	5_SpeGroup
iORF_195669	YPS667	SpC	1	42	ordered_Spar_16	690754	690795	+	0	4_divergent
iORF_195687	YPS667	SpC	1	168	ordered_Spar_16	690760	690927	-	12	4_divergent
iORF_195723	YPS667	SpC	0	81	ordered_Spar_16	690768	690848	-	0	5_SpeGroup
iORF_195724	YPS667	SpC	0	160	ordered_Spar_16	690768	690927	-	12	5_SpeGroup
iORF_195727	YPS667	SpC	1	33	ordered_Spar_16	690768	690800	-	0	5_SpeGroup
iORF_195803	YPS667	SpC	1	30	ordered_Spar_16	690799	690828	+	0	5_SpeGroup
iORF_195807	YPS667	SpC	0	42	ordered_Spar_16	690802	690843	-	0	5_SpeGroup
iORF_195611	YPS667	SpC	0	69	ordered_Spar_16	690881	690949	-	9	5_SpeGroup
iORF_195761	YPS667	SpC	1	51	ordered_Spar_16	695440	695490	-	0	3_pPar
iORF_195764	YPS667	SpC	0	9	ordered_Spar_16	695469	695477	-	0	4_divergent
iORF_195765	YPS667	SpC	1	21	ordered_Spar_16	695472	695492	+	1	3_pPar
iORF_195772	YPS667	SpC	1	30	ordered_Spar_16	695557	695586	+	0	6_polymorphic
iORF_195773	YPS667	SpC	0	127	ordered_Spar_16	695557	695683	+	0	6_polymorphic
iORF_195775	YPS667	SpC	0	67	ordered_Spar_16	695579	695645	+	0	4_divergent
iORF_195776	YPS667	SpC	1	105	ordered_Spar_16	695579	695683	+	0	6_polymorphic
iORF_195777	YPS667	SpC	1	39	ordered_Spar_16	695607	695645	+	0	5_SpeGroup
iORF_195778	YPS667	SpC	1	24	ordered_Spar_16	695620	695643	-	0	4_divergent
iORF_195780	YPS667	SpC	0	81	ordered_Spar_16	695620	695700	-	1	5_SpeGroup
iORF_195783	YPS667	SpC	1	18	ordered_Spar_16	695649	695666	-	0	3_pPar
iORF_195785	YPS667	SpC	1	48	ordered_Spar_16	695666	695713	-	1	3_pPar
iORF_195787	YPS667	SpC	1	27	ordered_Spar_16	695674	695700	-	1	4_divergent
iORF_195792	YPS667	SpC	1	21	ordered_Spar_16	695713	695733	-	0	5_SpeGroup
iORF_195824	YPS667	SpC	1	54	ordered_Spar_16	696781	696834	-	0	4_divergent
iORF_195831	YPS667	SpC	0	96	ordered_Spar_16	696794	696889	-	0	6_polymorphic
iORF_195840	YPS667	SpC	0	12	ordered_Spar_16	696831	696842	-	0	5_SpeGroup
iORF_195841	YPS667	SpC	1	72	ordered_Spar_16	696843	696914	-	0	6_polymorphic
iORF_195815	YPS667	SpC	1	18	ordered_Spar_16	696872	696889	-	0	6_polymorphic
iORF_195816	YPS667	SpC	0	42	ordered_Spar_16	696873	696914	-	0	6_polymorphic
iORF_195818	YPS667	SpC	0	39	ordered_Spar_16	696896	696934	-	0	6_polymorphic
iORF_195820	YPS667	SpC	1	9	ordered_Spar_16	696902	696910	+	0	1_conserved
iORF_195821	YPS667	SpC	0	18	ordered_Spar_16	696907	696924	-	0	6_polymorphic
iORF_195823	YPS667	SpC	1	9	ordered_Spar_16	696916	696924	-	0	6_polymorphic
iORF_195826	YPS667	SpC	1	21	ordered_Spar_16	696938	696958	-	0	4_divergent
iORF_195829	YPS667	SpC	0	54	ordered_Spar_16	696959	697012	-	0	5_SpeGroup
iORF_195849	YPS667	SpC	1	39	ordered_Spar_16	698083	698121	-	1	4_divergent
iORF_195875	YPS667	SpC	0	90	ordered_Spar_16	698931	699020	+	3	5_SpeGroup
iORF_195878	YPS667	SpC	1	33	ordered_Spar_16	698931	698963	+	2	5_SpeGroup
iORF_195899	YPS667	SpC	1	36	ordered_Spar_16	698983	699018	-	0	3_pPar
iORF_195863	YPS667	SpC	0	27	ordered_Spar_16	699017	699043	+	1	5_SpeGroup
iORF_195866	YPS667	SpC	1	30	ordered_Spar_16	699051	699080	+	0	5_SpeGroup
iORF_195867	YPS667	SpC	0	36	ordered_Spar_16	699051	699086	+	0	5_SpeGroup
iORF_195880	YPS667	SpC	1	21	ordered_Spar_16	699164	699184	+	1	6_polymorphic
iORF_195885	YPS667	SpC	1	36	ordered_Spar_16	699214	699249	+	0	4_divergent
iORF_195914	YPS667	SpC	1	60	ordered_Spar_16	700219	700278	-	0	4_divergent
iORF_195915	YPS667	SpC	0	33	ordered_Spar_16	700232	700264	+	0	5_SpeGroup
iORF_195916	YPS667	SpC	1	78	ordered_Spar_16	700232	700309	+	0	4_divergent
iORF_195918	YPS667	SpC	0	45	ordered_Spar_16	700247	700291	-	0	5_SpeGroup
iORF_195921	YPS667	SpC	1	189	ordered_Spar_16	700247	700435	-	7	4_divergent
iORF_195922	YPS667	SpC	0	18	ordered_Spar_16	700261	700278	-	0	5_SpeGroup
iORF_195927	YPS667	SpC	0	30	ordered_Spar_16	700347	700376	+	1	5_SpeGroup
iORF_195928	YPS667	SpC	0	79	ordered_Spar_16	700347	700425	+	5	5_SpeGroup
iORF_195929	YPS667	SpC	0	83	ordered_Spar_16	700347	700429	+	5	7_ancest
iORF_195930	YPS667	SpC	0	74	ordered_Spar_16	700362	700435	-	5	7_ancest
iORF_195932	YPS667	SpC	1	57	ordered_Spar_16	700373	700429	+	4	4_divergent
iORF_195933	YPS667	SpC	1	30	ordered_Spar_16	700387	700416	-	4	4_divergent
iORF_195934	YPS667	SpC	0	41	ordered_Spar_16	700395	700435	-	4	5_SpeGroup
iORF_195936	YPS667	SpC	0	9	ordered_Spar_16	700432	700440	-	1	5_SpeGroup
iORF_195987	YPS667	SpC	0	111	ordered_Spar_16	701647	701757	+	2	6_polymorphic
iORF_195988	YPS667	SpC	1	111	ordered_Spar_16	701647	701757	+	12	5_SpeGroup
iORF_195990	YPS667	SpC	0	415	ordered_Spar_16	701647	702061	+	29	6_polymorphic
iORF_195993	YPS667	SpC	1	66	ordered_Spar_16	701661	701726	+	2	5_SpeGroup
iORF_195994	YPS667	SpC	0	87	ordered_Spar_16	701661	701747	+	2	6_polymorphic
iORF_195995	YPS667	SpC	0	97	ordered_Spar_16	701661	701757	+	2	6_polymorphic
iORF_195997	YPS667	SpC	1	42	ordered_Spar_16	701673	701714	-	1	6_polymorphic
iORF_195998	YPS667	SpC	0	25	ordered_Spar_16	701690	701714	-	1	6_polymorphic
iORF_196002	YPS667	SpC	0	15	ordered_Spar_16	701785	701799	-	0	4_divergent
iORF_196003	YPS667	SpC	1	63	ordered_Spar_16	701785	701847	-	3	5_SpeGroup
iORF_196005	YPS667	SpC	1	30	ordered_Spar_16	701805	701834	-	3	3_pPar
iORF_196013	YPS667	SpC	1	171	ordered_Spar_16	701862	702032	+	9	5_SpeGroup
iORF_196014	YPS667	SpC	0	57	ordered_Spar_16	701868	701924	-	6	5_SpeGroup
iORF_196016	YPS667	SpC	0	188	ordered_Spar_16	701874	702061	+	9	6_polymorphic
iORF_196019	YPS667	SpC	0	71	ordered_Spar_16	701952	702022	+	2	5_SpeGroup
iORF_196022	YPS667	SpC	0	95	ordered_Spar_16	701963	702057	-	2	4_divergent
iORF_196024	YPS667	SpC	1	54	ordered_Spar_16	702004	702057	-	2	5_SpeGroup
iORF_196027	YPS667	SpC	1	39	ordered_Spar_16	702087	702125	-	0	4_divergent
iORF_195966	YPS667	SpC	1	72	ordered_Spar_16	702652	702723	-	4	6_polymorphic
iORF_195967	YPS667	SpC	0	55	ordered_Spar_16	702669	702723	-	4	6_polymorphic
iORF_195968	YPS667	SpC	0	32	ordered_Spar_16	702692	702723	-	4	6_polymorphic
iORF_195969	YPS667	SpC	0	45	ordered_Spar_16	702743	702787	-	0	5_SpeGroup
iORF_195971	YPS667	SpC	1	42	ordered_Spar_16	702775	702816	-	0	3_pPar
iORF_195973	YPS667	SpC	0	27	ordered_Spar_16	702803	702829	+	0	5_SpeGroup
iORF_195978	YPS667	SpC	1	42	ordered_Spar_16	702855	702896	-	0	5_SpeGroup
iORF_195979	YPS667	SpC	0	28	ordered_Spar_16	702869	702896	-	0	5_SpeGroup
iORF_195982	YPS667	SpC	1	9	ordered_Spar_16	702944	702952	-	0	3_pPar
iORF_195983	YPS667	SpC	1	18	ordered_Spar_16	702949	702966	-	0	5_SpeGroup
iORF_196152	YPS667	SpC	1	30	ordered_Spar_16	704107	704136	-	1	3_pPar
iORF_196175	YPS667	SpC	1	21	ordered_Spar_16	704131	704151	+	0	1_conserved
iORF_196096	YPS667	SpC	1	84	ordered_Spar_16	704250	704333	+	9	4_divergent
iORF_196114	YPS667	SpC	1	15	ordered_Spar_16	704261	704275	-	3	3_pPar
iORF_196121	YPS667	SpC	0	45	ordered_Spar_16	704300	704344	-	0	5_SpeGroup
iORF_196122	YPS667	SpC	1	63	ordered_Spar_16	704300	704362	-	0	5_SpeGroup
iORF_196123	YPS667	SpC	0	70	ordered_Spar_16	704300	704369	-	0	5_SpeGroup
iORF_196125	YPS667	SpC	1	51	ordered_Spar_16	704319	704369	-	0	4_divergent
iORF_196134	YPS667	SpC	0	41	ordered_Spar_16	704361	704401	+	2	6_polymorphic
iORF_196136	YPS667	SpC	0	57	ordered_Spar_16	704361	704417	+	5	6_polymorphic
iORF_196142	YPS667	SpC	1	30	ordered_Spar_16	704422	704451	-	0	4_divergent
iORF_196144	YPS667	SpC	1	21	ordered_Spar_16	704435	704455	-	0	3_pPar
iORF_196064	YPS667	SpC	1	42	ordered_Spar_16	705387	705428	-	0	6_polymorphic
iORF_196065	YPS667	SpC	1	63	ordered_Spar_16	705390	705452	+	0	1_conserved
iORF_196066	YPS667	SpC	0	12	ordered_Spar_16	705417	705428	-	0	6_polymorphic
iORF_196105	YPS667	SpC	0	29	ordered_Spar_16	706048	706076	+	0	5_SpeGroup
iORF_196106	YPS667	SpC	1	42	ordered_Spar_16	706048	706089	+	0	4_divergent
iORF_196107	YPS667	SpC	1	45	ordered_Spar_16	706053	706097	-	0	4_divergent
iORF_196109	YPS667	SpC	0	12	ordered_Spar_16	706078	706089	+	0	5_SpeGroup
iORF_196112	YPS667	SpC	1	45	ordered_Spar_16	706102	706146	-	1	3_pPar
iORF_196116	YPS667	SpC	0	49	ordered_Spar_16	706127	706175	-	1	5_SpeGroup
iORF_196117	YPS667	SpC	1	30	ordered_Spar_16	706146	706175	-	0	4_divergent
iORF_196118	YPS667	SpC	1	45	ordered_Spar_16	706148	706192	+	0	4_divergent
iORF_196232	YPS667	SpC	1	24	ordered_Spar_16	708748	708771	+	0	5_SpeGroup
iORF_196207	YPS667	SpC	1	9	ordered_Spar_16	708797	708805	-	0	1_conserved
iORF_196208	YPS667	SpC	1	15	ordered_Spar_16	708802	708816	-	0	1_conserved
iORF_196209	YPS667	SpC	0	68	ordered_Spar_16	708804	708871	+	2	5_SpeGroup
iORF_196210	YPS667	SpC	0	103	ordered_Spar_16	708804	708906	+	2	5_SpeGroup
iORF_196211	YPS667	SpC	1	108	ordered_Spar_16	708804	708911	+	2	4_divergent
iORF_196213	YPS667	SpC	1	33	ordered_Spar_16	708856	708888	-	0	4_divergent
iORF_196214	YPS667	SpC	1	15	ordered_Spar_16	708868	708882	+	0	4_divergent
iORF_196215	YPS667	SpC	0	9	ordered_Spar_16	708880	708888	-	0	5_SpeGroup
iORF_196216	YPS667	SpC	1	75	ordered_Spar_16	708885	708959	-	0	3_pPar
iORF_196217	YPS667	SpC	1	51	ordered_Spar_16	708887	708937	+	0	1_conserved
iORF_196218	YPS667	SpC	1	75	ordered_Spar_16	708934	709008	-	1	3_pPar
iORF_196221	YPS667	SpC	1	9	ordered_Spar_16	708963	708971	+	0	4_divergent
iORF_196224	YPS667	SpC	1	63	ordered_Spar_16	709046	709108	-	2	5_SpeGroup
iORF_196225	YPS667	SpC	1	18	ordered_Spar_16	709058	709075	+	0	1_conserved
iORF_196226	YPS667	SpC	0	64	ordered_Spar_16	709062	709125	+	5	4_divergent
iORF_196227	YPS667	SpC	1	69	ordered_Spar_16	709062	709130	+	5	5_SpeGroup
iORF_196228	YPS667	SpC	0	37	ordered_Spar_16	709072	709108	-	2	4_divergent
iORF_196230	YPS667	SpC	1	15	ordered_Spar_16	709109	709123	-	3	3_pPar
iORF_196611	YPS667	SpC	1	18	ordered_Spar_16	715296	715313	-	0	3_pPar
iORF_196614	YPS667	SpC	0	54	ordered_Spar_16	715317	715370	-	0	5_SpeGroup
iORF_196619	YPS667	SpC	1	54	ordered_Spar_16	715360	715413	-	0	3_pPar
iORF_196648	YPS667	SpC	0	12	ordered_Spar_16	715981	715992	-	0	6_polymorphic
iORF_196624	YPS667	SpC	1	9	ordered_Spar_16	716025	716033	+	0	4_divergent
iORF_196625	YPS667	SpC	0	101	ordered_Spar_16	716025	716125	+	16	4_divergent
iORF_196636	YPS667	SpC	1	9	ordered_Spar_16	716227	716235	-	0	1_conserved
iORF_196637	YPS667	SpC	1	24	ordered_Spar_16	716232	716255	-	0	6_polymorphic
iORF_196684	YPS667	SpC	1	33	ordered_Spar_16	718366	718398	+	0	1_conserved
iORF_196685	YPS667	SpC	0	30	ordered_Spar_16	718736	718765	+	0	5_SpeGroup
iORF_196686	YPS667	SpC	0	9	ordered_Spar_16	718741	718749	+	0	5_SpeGroup
iORF_196687	YPS667	SpC	1	18	ordered_Spar_16	718752	718769	-	0	3_pPar
iORF_196688	YPS667	SpC	1	12	ordered_Spar_16	718762	718773	-	0	3_pPar
iORF_196691	YPS667	SpC	0	302	ordered_Spar_16	718772	719073	+	9	7_ancest
iORF_196692	YPS667	SpC	0	303	ordered_Spar_16	718772	719074	+	12	5_SpeGroup
iORF_196693	YPS667	SpC	0	44	ordered_Spar_16	718781	718824	+	1	5_SpeGroup
iORF_196694	YPS667	SpC	1	123	ordered_Spar_16	718781	718903	+	3	5_SpeGroup
iORF_196695	YPS667	SpC	0	293	ordered_Spar_16	718781	719073	+	9	7_ancest
iORF_196696	YPS667	SpC	0	47	ordered_Spar_16	718789	718835	+	2	5_SpeGroup
iORF_196698	YPS667	SpC	1	15	ordered_Spar_16	718821	718835	+	1	4_divergent
iORF_196701	YPS667	SpC	1	78	ordered_Spar_16	718832	718909	-	1	3_pPar
iORF_196703	YPS667	SpC	0	36	ordered_Spar_16	718845	718880	+	0	6_polymorphic
iORF_196704	YPS667	SpC	1	75	ordered_Spar_16	718845	718919	+	1	6_polymorphic
iORF_196705	YPS667	SpC	0	225	ordered_Spar_16	718849	719073	+	7	6_polymorphic
iORF_196706	YPS667	SpC	0	225	ordered_Spar_16	718849	719073	+	8	6_polymorphic
iORF_196707	YPS667	SpC	1	225	ordered_Spar_16	718849	719073	+	10	5_SpeGroup
iORF_196709	YPS667	SpC	0	54	ordered_Spar_16	718866	718919	+	1	5_SpeGroup
iORF_196710	YPS667	SpC	0	63	ordered_Spar_16	718866	718928	+	1	5_SpeGroup
iORF_196711	YPS667	SpC	0	36	ordered_Spar_16	718877	718912	+	1	6_polymorphic
iORF_196712	YPS667	SpC	0	90	ordered_Spar_16	718877	718966	+	2	6_polymorphic
iORF_196714	YPS667	SpC	1	54	ordered_Spar_16	718913	718966	+	1	6_polymorphic
iORF_196717	YPS667	SpC	0	36	ordered_Spar_16	718923	718958	-	1	5_SpeGroup
iORF_196718	YPS667	SpC	0	42	ordered_Spar_16	718925	718966	+	1	5_SpeGroup
iORF_196719	YPS667	SpC	1	27	ordered_Spar_16	718932	718958	-	0	4_divergent
iORF_196724	YPS667	SpC	1	99	ordered_Spar_16	719027	719125	-	5	6_polymorphic
iORF_196727	YPS667	SpC	0	64	ordered_Spar_16	719062	719125	-	5	6_polymorphic
iORF_196758	YPS667	SpC	1	9	ordered_Spar_16	720385	720393	-	1	4_divergent
iORF_196733	YPS667	SpC	1	15	ordered_Spar_16	720400	720414	-	0	3_pPar
iORF_196734	YPS667	SpC	1	39	ordered_Spar_16	720404	720442	+	0	3_pPar
iORF_196735	YPS667	SpC	1	129	ordered_Spar_16	720411	720539	-	0	3_pPar
iORF_196737	YPS667	SpC	1	54	ordered_Spar_16	720420	720473	+	0	3_pPar
iORF_196742	YPS667	SpC	1	24	ordered_Spar_16	720492	720515	+	0	1_conserved
iORF_196743	YPS667	SpC	1	33	ordered_Spar_16	720497	720529	+	0	4_divergent
iORF_196746	YPS667	SpC	1	9	ordered_Spar_16	720553	720561	-	0	3_pPar
iORF_196749	YPS667	SpC	1	42	ordered_Spar_16	720560	720601	+	1	5_SpeGroup
iORF_196750	YPS667	SpC	0	45	ordered_Spar_16	720560	720604	+	1	4_divergent
iORF_196798	YPS667	SpC	0	74	ordered_Spar_16	721795	721868	-	1	5_SpeGroup
iORF_196800	YPS667	SpC	1	51	ordered_Spar_16	721818	721868	-	1	4_divergent
iORF_196763	YPS667	SpC	1	24	ordered_Spar_16	721898	721921	-	1	3_pPar
iORF_196764	YPS667	SpC	1	12	ordered_Spar_16	721925	721936	+	0	1_conserved
iORF_196765	YPS667	SpC	0	12	ordered_Spar_16	721933	721944	-	0	5_SpeGroup
iORF_196771	YPS667	SpC	1	75	ordered_Spar_16	721989	722063	-	1	5_SpeGroup
iORF_196772	YPS667	SpC	0	36	ordered_Spar_16	722024	722059	-	1	5_SpeGroup
iORF_196773	YPS667	SpC	1	48	ordered_Spar_16	722024	722071	-	1	4_divergent
iORF_196774	YPS667	SpC	1	15	ordered_Spar_16	722035	722049	+	0	4_divergent
iORF_196775	YPS667	SpC	0	21	ordered_Spar_16	722043	722063	-	1	5_SpeGroup
iORF_196776	YPS667	SpC	1	96	ordered_Spar_16	722058	722153	+	0	4_divergent
iORF_196777	YPS667	SpC	0	39	ordered_Spar_16	722122	722160	+	0	5_SpeGroup
iORF_196778	YPS667	SpC	0	54	ordered_Spar_16	722168	722221	+	0	5_SpeGroup
iORF_196780	YPS667	SpC	0	49	ordered_Spar_16	722218	722266	-	3	5_SpeGroup
iORF_196783	YPS667	SpC	0	30	ordered_Spar_16	722237	722266	-	2	7_ancest
iORF_196784	YPS667	SpC	1	42	ordered_Spar_16	722237	722278	-	2	4_divergent
iORF_196786	YPS667	SpC	0	18	ordered_Spar_16	722256	722273	-	0	4_divergent
iORF_196814	YPS667	SpC	0	50	ordered_Spar_16	723445	723494	-	2	5_SpeGroup
iORF_196858	YPS667	SpC	1	246	ordered_Spar_16	723447	723692	+	5	4_divergent
iORF_196801	YPS667	SpC	1	93	ordered_Spar_16	723454	723546	+	2	4_divergent
iORF_196817	YPS667	SpC	0	287	ordered_Spar_16	723468	723754	+	4	5_SpeGroup
iORF_196832	YPS667	SpC	0	24	ordered_Spar_16	723471	723494	-	1	5_SpeGroup
iORF_196845	YPS667	SpC	1	9	ordered_Spar_16	723473	723481	+	0	3_pPar
iORF_196871	YPS667	SpC	0	153	ordered_Spar_16	723496	723648	-	2	5_SpeGroup
iORF_196872	YPS667	SpC	0	171	ordered_Spar_16	723496	723666	-	3	6_polymorphic
iORF_196873	YPS667	SpC	1	201	ordered_Spar_16	723496	723696	-	3	6_polymorphic
iORF_196885	YPS667	SpC	1	36	ordered_Spar_16	723507	723542	-	0	3_pPar
iORF_196802	YPS667	SpC	1	42	ordered_Spar_16	723567	723608	-	2	3_pPar
iORF_196807	YPS667	SpC	0	62	ordered_Spar_16	723635	723696	-	1	5_SpeGroup
iORF_196809	YPS667	SpC	0	18	ordered_Spar_16	723679	723696	-	0	6_polymorphic
iORF_196830	YPS667	SpC	0	95	ordered_Spar_16	723731	723825	+	2	6_polymorphic
iORF_196860	YPS667	SpC	1	15	ordered_Spar_16	723875	723889	+	0	1_conserved
iORF_196867	YPS667	SpC	1	15	ordered_Spar_16	723961	723975	-	0	6_polymorphic
iORF_196868	YPS667	SpC	0	30	ordered_Spar_16	723961	723990	-	0	7_ancest
iORF_196870	YPS667	SpC	0	15	ordered_Spar_16	723976	723990	-	0	5_SpeGroup
iORF_196887	YPS667	SpC	0	21	ordered_Spar_16	726320	726340	+	0	5_SpeGroup
iORF_196907	YPS667	SpC	0	109	ordered_Spar_16	726355	726463	+	3	5_SpeGroup
iORF_196908	YPS667	SpC	1	84	ordered_Spar_16	726360	726443	-	1	4_divergent
iORF_196909	YPS667	SpC	0	90	ordered_Spar_16	726360	726449	-	1	5_SpeGroup
iORF_196888	YPS667	SpC	1	15	ordered_Spar_16	726415	726429	-	0	4_divergent
iORF_196889	YPS667	SpC	0	42	ordered_Spar_16	726415	726456	-	0	4_divergent
iORF_196891	YPS667	SpC	0	24	ordered_Spar_16	726428	726451	+	0	5_SpeGroup
iORF_196892	YPS667	SpC	0	66	ordered_Spar_16	726428	726493	+	8	6_polymorphic
iORF_196893	YPS667	SpC	1	96	ordered_Spar_16	726428	726523	+	8	6_polymorphic
iORF_196899	YPS667	SpC	0	60	ordered_Spar_16	726464	726523	+	1	5_SpeGroup
iORF_196900	YPS667	SpC	1	30	ordered_Spar_16	726472	726501	-	0	3_pPar
iORF_196915	YPS667	SpC	1	21	ordered_Spar_16	727038	727058	+	0	1_conserved
iORF_196916	YPS667	SpC	1	69	ordered_Spar_16	727048	727116	-	0	3_pPar
iORF_196944	YPS667	SpC	0	157	ordered_Spar_16	728951	729107	-	5	7_ancest
iORF_196954	YPS667	SpC	0	61	ordered_Spar_16	728986	729046	-	4	5_SpeGroup
iORF_196959	YPS667	SpC	1	24	ordered_Spar_16	729020	729043	-	0	4_divergent
iORF_196960	YPS667	SpC	0	62	ordered_Spar_16	729020	729081	-	5	5_SpeGroup
iORF_196923	YPS667	SpC	1	33	ordered_Spar_16	729045	729077	-	5	5_SpeGroup
iORF_196924	YPS667	SpC	0	63	ordered_Spar_16	729045	729107	-	5	7_ancest
iORF_196926	YPS667	SpC	0	36	ordered_Spar_16	729046	729081	-	4	5_SpeGroup
iORF_196928	YPS667	SpC	0	9	ordered_Spar_16	729065	729073	-	0	5_SpeGroup
iORF_196929	YPS667	SpC	1	21	ordered_Spar_16	729068	729088	+	0	3_pPar
iORF_196931	YPS667	SpC	0	84	ordered_Spar_16	729072	729155	+	0	5_SpeGroup
iORF_196937	YPS667	SpC	1	54	ordered_Spar_16	729102	729155	+	0	4_divergent
iORF_196938	YPS667	SpC	1	9	ordered_Spar_16	729117	729125	-	0	3_pPar
iORF_196939	YPS667	SpC	1	72	ordered_Spar_16	729124	729195	+	3	3_pPar
iORF_196941	YPS667	SpC	1	30	ordered_Spar_16	729132	729161	-	0	4_divergent
iORF_196942	YPS667	SpC	0	100	ordered_Spar_16	729132	729231	-	6	5_SpeGroup
iORF_196945	YPS667	SpC	0	24	ordered_Spar_16	729208	729231	-	0	5_SpeGroup
iORF_196946	YPS667	SpC	1	18	ordered_Spar_16	729214	729231	-	0	5_SpeGroup
iORF_196947	YPS667	SpC	1	12	ordered_Spar_16	729216	729227	+	0	1_conserved
iORF_196948	YPS667	SpC	1	12	ordered_Spar_16	729224	729235	-	0	3_pPar
iORF_196949	YPS667	SpC	1	27	ordered_Spar_16	729273	729299	-	0	3_pPar
iORF_196951	YPS667	SpC	1	12	ordered_Spar_16	729300	729311	-	0	4_divergent
iORF_196972	YPS667	SpC	1	33	ordered_Spar_16	732213	732245	-	0	3_pPar
iORF_196977	YPS667	SpC	1	42	ordered_Spar_16	732244	732285	+	1	3_pPar
iORF_196978	YPS667	SpC	0	30	ordered_Spar_16	732247	732276	-	1	5_SpeGroup
iORF_196983	YPS667	SpC	1	30	ordered_Spar_16	732287	732316	-	0	1_conserved
iORF_196971	YPS667	SpC	1	27	ordered_Spar_16	732309	732335	-	0	3_pPar
iORF_196973	YPS667	SpC	0	36	ordered_Spar_16	732368	732403	-	0	5_SpeGroup
iORF_196974	YPS667	SpC	1	108	ordered_Spar_16	732368	732475	-	2	4_divergent
iORF_196984	YPS667	SpC	0	27	ordered_Spar_16	733527	733553	-	0	5_SpeGroup
iORF_196985	YPS667	SpC	1	54	ordered_Spar_16	733592	733645	+	3	4_divergent
iORF_196986	YPS667	SpC	0	65	ordered_Spar_16	733592	733656	+	3	5_SpeGroup
iORF_196989	YPS667	SpC	1	15	ordered_Spar_16	733642	733656	+	0	4_divergent
iORF_197013	YPS667	SpC	1	18	ordered_Spar_16	735440	735457	-	1	3_pPar
iORF_197003	YPS667	SpC	1	45	ordered_Spar_16	735506	735550	-	0	3_pPar
iORF_197005	YPS667	SpC	1	9	ordered_Spar_16	735526	735534	+	0	3_pPar
iORF_197007	YPS667	SpC	0	38	ordered_Spar_16	735531	735568	+	0	4_divergent
iORF_197008	YPS667	SpC	1	42	ordered_Spar_16	735531	735572	+	0	5_SpeGroup
iORF_197028	YPS667	SpC	0	65	ordered_Spar_16	738307	738371	+	1	5_SpeGroup
iORF_197032	YPS667	SpC	1	15	ordered_Spar_16	738311	738325	+	0	3_pPar
iORF_197029	YPS667	SpC	1	18	ordered_Spar_16	738334	738351	+	1	4_divergent
iORF_197030	YPS667	SpC	1	21	ordered_Spar_16	738351	738371	+	0	4_divergent
iORF_197035	YPS667	SpC	1	24	ordered_Spar_16	738394	738417	+	0	3_pPar
iORF_197037	YPS667	SpC	1	12	ordered_Spar_16	738402	738413	+	0	3_pPar
iORF_197021	YPS667	SpC	1	21	ordered_Spar_16	738442	738462	+	0	4_divergent
iORF_197022	YPS667	SpC	1	9	ordered_Spar_16	738463	738471	-	0	5_SpeGroup
iORF_197023	YPS667	SpC	0	10	ordered_Spar_16	738463	738472	-	0	5_SpeGroup
iORF_197026	YPS667	SpC	1	24	ordered_Spar_16	738494	738517	-	0	5_SpeGroup
iORF_197027	YPS667	SpC	0	9	ordered_Spar_16	738511	738519	-	0	6_polymorphic
iORF_197079	YPS667	SpC	0	50	ordered_Spar_16	741463	741512	-	1	7_ancest
iORF_197082	YPS667	SpC	0	38	ordered_Spar_16	741465	741502	+	1	5_SpeGroup
iORF_197093	YPS667	SpC	1	21	ordered_Spar_16	741680	741700	-	0	3_pPar
iORF_197094	YPS667	SpC	1	12	ordered_Spar_16	741699	741710	+	0	3_pPar
iORF_197097	YPS667	SpC	1	36	ordered_Spar_16	741719	741754	+	1	4_divergent
iORF_197099	YPS667	SpC	0	30	ordered_Spar_16	741741	741770	+	5	5_SpeGroup
iORF_197101	YPS667	SpC	1	27	ordered_Spar_16	741770	741796	+	2	5_SpeGroup
iORF_197103	YPS667	SpC	0	112	ordered_Spar_16	741796	741907	+	9	5_SpeGroup
iORF_197104	YPS667	SpC	1	33	ordered_Spar_16	741815	741847	-	0	3_pPar
iORF_197138	YPS667	SpC	0	139	ordered_Spar_16	742833	742971	-	0	6_polymorphic
iORF_197141	YPS667	SpC	0	52	ordered_Spar_16	742855	742906	-	0	6_polymorphic
iORF_197142	YPS667	SpC	1	111	ordered_Spar_16	742855	742965	-	0	6_polymorphic
iORF_197143	YPS667	SpC	0	117	ordered_Spar_16	742855	742971	-	0	6_polymorphic
iORF_197148	YPS667	SpC	1	12	ordered_Spar_16	742875	742886	-	0	3_pPar
iORF_197112	YPS667	SpC	1	12	ordered_Spar_16	742914	742925	-	0	6_polymorphic
iORF_197175	YPS667	SpC	0	33	ordered_Spar_16	747107	747139	+	0	5_SpeGroup
iORF_197183	YPS667	SpC	0	12	ordered_Spar_16	747120	747131	+	0	5_SpeGroup
iORF_197184	YPS667	SpC	1	15	ordered_Spar_16	747120	747134	+	0	4_divergent
iORF_197188	YPS667	SpC	1	9	ordered_Spar_16	747131	747139	+	0	4_divergent
iORF_197181	YPS667	SpC	1	72	ordered_Spar_16	747510	747581	+	0	6_polymorphic
iORF_197182	YPS667	SpC	0	21	ordered_Spar_16	747517	747537	-	0	5_SpeGroup
iORF_197186	YPS667	SpC	1	12	ordered_Spar_16	747593	747604	-	0	3_pPar
iORF_197189	YPS667	SpC	1	18	ordered_Spar_16	747700	747717	-	1	4_divergent
iORF_197437	YPS667	SpC	0	181	ordered_Spar_16	755791	755971	+	18	5_SpeGroup
iORF_197446	YPS667	SpC	1	12	ordered_Spar_16	755804	755815	-	0	4_divergent
iORF_197450	YPS667	SpC	1	165	ordered_Spar_16	755807	755971	+	18	4_divergent
iORF_197451	YPS667	SpC	0	21	ordered_Spar_16	755807	755827	+	0	6_polymorphic
iORF_197426	YPS667	SpC	0	125	ordered_Spar_16	755860	755984	+	7	5_SpeGroup
iORF_197429	YPS667	SpC	0	12	ordered_Spar_16	755913	755924	+	1	5_SpeGroup
iORF_197436	YPS667	SpC	0	32	ordered_Spar_16	755978	756009	+	1	6_polymorphic
iORF_197438	YPS667	SpC	1	15	ordered_Spar_16	756006	756020	+	0	4_divergent
iORF_197463	YPS667	SpC	1	9	ordered_Spar_16	758980	758988	+	0	5_SpeGroup
iORF_197467	YPS667	SpC	0	21	ordered_Spar_16	758980	759000	+	0	4_divergent
iORF_197490	YPS667	SpC	1	48	ordered_Spar_16	759044	759091	+	0	3_pPar
iORF_197458	YPS667	SpC	0	32	ordered_Spar_16	759102	759133	+	2	5_SpeGroup
iORF_197459	YPS667	SpC	1	81	ordered_Spar_16	759102	759182	+	2	5_SpeGroup
iORF_197460	YPS667	SpC	0	91	ordered_Spar_16	759102	759192	+	2	5_SpeGroup
iORF_197461	YPS667	SpC	1	12	ordered_Spar_16	759125	759136	+	0	4_divergent
iORF_197464	YPS667	SpC	0	18	ordered_Spar_16	759206	759223	+	0	5_SpeGroup
iORF_197466	YPS667	SpC	1	135	ordered_Spar_16	759206	759340	+	0	4_divergent
iORF_197468	YPS667	SpC	1	39	ordered_Spar_16	759337	759375	-	0	4_divergent
iORF_197470	YPS667	SpC	0	33	ordered_Spar_16	759343	759375	-	0	5_SpeGroup
iORF_197471	YPS667	SpC	0	36	ordered_Spar_16	759350	759385	-	0	5_SpeGroup
iORF_197472	YPS667	SpC	0	47	ordered_Spar_16	759355	759401	+	1	5_SpeGroup
iORF_197473	YPS667	SpC	1	135	ordered_Spar_16	759355	759489	+	1	4_divergent
iORF_197474	YPS667	SpC	0	26	ordered_Spar_16	759363	759388	+	1	5_SpeGroup
iORF_197475	YPS667	SpC	1	27	ordered_Spar_16	759363	759389	+	1	4_divergent
iORF_197478	YPS667	SpC	1	39	ordered_Spar_16	759374	759412	+	1	5_SpeGroup
iORF_197481	YPS667	SpC	0	116	ordered_Spar_16	759374	759489	+	1	7_ancest
iORF_197484	YPS667	SpC	1	24	ordered_Spar_16	759429	759452	+	0	3_pPar
iORF_197486	YPS667	SpC	1	42	ordered_Spar_16	759460	759501	-	0	3_pPar
iORF_197487	YPS667	SpC	1	18	ordered_Spar_16	759462	759479	+	0	1_conserved
iORF_197488	YPS667	SpC	0	9	ordered_Spar_16	759506	759514	-	0	5_SpeGroup
iORF_197516	YPS667	SpC	0	114	ordered_Spar_16	762145	762258	+	7	6_polymorphic
iORF_197518	YPS667	SpC	0	96	ordered_Spar_16	762168	762263	+	7	5_SpeGroup
iORF_197519	YPS667	SpC	0	240	ordered_Spar_16	762186	762425	-	7	6_polymorphic
iORF_197492	YPS667	SpC	1	12	ordered_Spar_16	762264	762275	+	0	1_conserved
iORF_197493	YPS667	SpC	0	71	ordered_Spar_16	762279	762349	-	0	5_SpeGroup
iORF_197494	YPS667	SpC	1	147	ordered_Spar_16	762279	762425	-	0	6_polymorphic
iORF_197495	YPS667	SpC	1	126	ordered_Spar_16	762308	762433	+	1	4_divergent
iORF_197496	YPS667	SpC	0	141	ordered_Spar_16	762308	762448	+	1	5_SpeGroup
iORF_197497	YPS667	SpC	0	111	ordered_Spar_16	762315	762425	-	0	7_ancest
iORF_197499	YPS667	SpC	1	72	ordered_Spar_16	762318	762389	+	0	6_polymorphic
iORF_197500	YPS667	SpC	0	93	ordered_Spar_16	762318	762410	+	0	6_polymorphic
iORF_197501	YPS667	SpC	0	60	ordered_Spar_16	762349	762408	-	0	5_SpeGroup
iORF_197502	YPS667	SpC	1	36	ordered_Spar_16	762373	762408	-	0	4_divergent
iORF_197510	YPS667	SpC	1	69	ordered_Spar_16	762424	762492	+	1	3_pPar
iORF_197511	YPS667	SpC	0	48	ordered_Spar_16	762438	762485	-	0	4_divergent
iORF_197514	YPS667	SpC	1	27	ordered_Spar_16	762452	762478	+	0	1_conserved
iORF_197515	YPS667	SpC	1	42	ordered_Spar_16	762505	762546	-	0	1_conserved
iORF_197532	YPS667	SpC	1	39	ordered_Spar_16	763936	763974	-	1	5_SpeGroup
iORF_197543	YPS667	SpC	1	15	ordered_Spar_16	764606	764620	+	0	3_pPar
iORF_197546	YPS667	SpC	0	57	ordered_Spar_16	764681	764737	-	0	5_SpeGroup
iORF_197547	YPS667	SpC	1	15	ordered_Spar_16	764725	764739	+	0	3_pPar
iORF_197548	YPS667	SpC	1	45	ordered_Spar_16	764743	764787	-	0	3_pPar
iORF_197551	YPS667	SpC	1	9	ordered_Spar_16	764784	764792	-	0	3_pPar
iORF_197552	YPS667	SpC	1	66	ordered_Spar_16	764789	764854	-	0	4_divergent
iORF_197553	YPS667	SpC	1	33	ordered_Spar_16	764809	764841	+	0	4_divergent
iORF_197554	YPS667	SpC	1	24	ordered_Spar_16	764813	764836	+	0	1_conserved
iORF_197555	YPS667	SpC	1	51	ordered_Spar_16	764821	764871	-	0	4_divergent
iORF_197556	YPS667	SpC	0	9	ordered_Spar_16	764833	764841	+	0	5_SpeGroup
iORF_197557	YPS667	SpC	1	27	ordered_Spar_16	764855	764881	-	0	4_divergent
iORF_197560	YPS667	SpC	1	48	ordered_Spar_16	764890	764937	-	1	3_pPar
iORF_197568	YPS667	SpC	1	18	ordered_Spar_16	766297	766314	-	0	1_conserved
iORF_197633	YPS667	SpC	1	12	ordered_Spar_16	766317	766328	-	0	6_polymorphic
iORF_197635	YPS667	SpC	0	45	ordered_Spar_16	766317	766361	-	1	6_polymorphic
iORF_197647	YPS667	SpC	1	15	ordered_Spar_16	766322	766336	-	0	1_conserved
iORF_197716	YPS667	SpC	1	12	ordered_Spar_16	766344	766355	+	1	3_pPar
iORF_197803	YPS667	SpC	0	33	ordered_Spar_16	766369	766401	+	0	5_SpeGroup
iORF_197804	YPS667	SpC	1	72	ordered_Spar_16	766369	766440	+	1	6_polymorphic
iORF_197805	YPS667	SpC	0	89	ordered_Spar_16	766369	766457	+	1	6_polymorphic
iORF_197806	YPS667	SpC	0	99	ordered_Spar_16	766369	766467	+	1	6_polymorphic
iORF_197811	YPS667	SpC	0	56	ordered_Spar_16	766383	766438	-	1	6_polymorphic
iORF_197562	YPS667	SpC	0	18	ordered_Spar_16	766388	766405	-	0	6_polymorphic
iORF_197563	YPS667	SpC	1	51	ordered_Spar_16	766388	766438	-	1	6_polymorphic
iORF_197574	YPS667	SpC	1	51	ordered_Spar_16	766424	766474	+	0	3_pPar
iORF_197578	YPS667	SpC	0	21	ordered_Spar_16	766437	766457	+	0	6_polymorphic
iORF_197580	YPS667	SpC	1	12	ordered_Spar_16	766444	766455	-	0	4_divergent
iORF_197588	YPS667	SpC	1	39	ordered_Spar_16	766464	766502	-	3	1_conserved
iORF_197778	YPS667	SpC	1	21	ordered_Spar_16	766985	767005	-	0	5_SpeGroup
iORF_197779	YPS667	SpC	1	15	ordered_Spar_16	766987	767001	+	0	4_divergent
iORF_197780	YPS667	SpC	0	33	ordered_Spar_16	766987	767019	+	4	5_SpeGroup
iORF_197782	YPS667	SpC	1	21	ordered_Spar_16	767033	767053	-	0	4_divergent
iORF_197783	YPS667	SpC	1	30	ordered_Spar_16	767035	767064	+	0	4_divergent
iORF_197784	YPS667	SpC	0	51	ordered_Spar_16	767035	767085	+	0	6_polymorphic
iORF_197787	YPS667	SpC	1	54	ordered_Spar_16	767050	767103	-	0	3_pPar
iORF_197788	YPS667	SpC	0	172	ordered_Spar_16	767050	767221	-	1	7_ancest
iORF_197790	YPS667	SpC	0	30	ordered_Spar_16	767054	767083	-	0	5_SpeGroup
iORF_197791	YPS667	SpC	1	39	ordered_Spar_16	767085	767123	+	0	5_SpeGroup
iORF_197793	YPS667	SpC	1	66	ordered_Spar_16	767093	767158	+	0	5_SpeGroup
iORF_197794	YPS667	SpC	1	102	ordered_Spar_16	767120	767221	-	1	5_SpeGroup
iORF_197796	YPS667	SpC	0	80	ordered_Spar_16	767142	767221	-	1	5_SpeGroup
iORF_197798	YPS667	SpC	0	46	ordered_Spar_16	767176	767221	-	0	5_SpeGroup
iORF_197800	YPS667	SpC	0	9	ordered_Spar_16	767244	767252	-	0	5_SpeGroup
iORF_197801	YPS667	SpC	1	24	ordered_Spar_16	767251	767274	+	0	1_conserved
iORF_197825	YPS667	SpC	1	18	ordered_Spar_16	768195	768212	+	0	3_pPar
iORF_197826	YPS667	SpC	1	69	ordered_Spar_16	768199	768267	-	0	6_polymorphic
iORF_197828	YPS667	SpC	0	55	ordered_Spar_16	768213	768267	-	0	6_polymorphic
iORF_197816	YPS667	SpC	1	51	ordered_Spar_16	768288	768338	+	1	3_pPar
iORF_197817	YPS667	SpC	1	60	ordered_Spar_16	768295	768354	-	4	5_SpeGroup
iORF_197819	YPS667	SpC	1	12	ordered_Spar_16	768311	768322	-	0	3_pPar
iORF_197821	YPS667	SpC	0	24	ordered_Spar_16	768341	768364	+	3	5_SpeGroup
iORF_197823	YPS667	SpC	0	12	ordered_Spar_16	768402	768413	+	0	5_SpeGroup
iORF_197872	YPS667	SpC	0	115	ordered_Spar_16	769448	769562	-	1	5_SpeGroup
iORF_197873	YPS667	SpC	1	18	ordered_Spar_16	769448	769465	-	0	4_divergent
iORF_197866	YPS667	SpC	0	58	ordered_Spar_16	769494	769551	+	0	5_SpeGroup
iORF_197867	YPS667	SpC	1	87	ordered_Spar_16	769494	769580	+	1	4_divergent
iORF_197870	YPS667	SpC	1	9	ordered_Spar_16	769513	769521	-	0	4_divergent
iORF_197871	YPS667	SpC	1	45	ordered_Spar_16	769518	769562	-	0	4_divergent
iORF_197829	YPS667	SpC	0	33	ordered_Spar_16	769548	769580	+	1	5_SpeGroup
iORF_197831	YPS667	SpC	1	78	ordered_Spar_16	769559	769636	-	2	3_pPar
iORF_197832	YPS667	SpC	1	15	ordered_Spar_16	769564	769578	-	0	3_pPar
iORF_197836	YPS667	SpC	1	60	ordered_Spar_16	769627	769686	-	0	4_divergent
iORF_197838	YPS667	SpC	0	21	ordered_Spar_16	769635	769655	+	0	5_SpeGroup
iORF_197839	YPS667	SpC	1	27	ordered_Spar_16	769635	769661	+	0	5_SpeGroup
iORF_197840	YPS667	SpC	0	36	ordered_Spar_16	769635	769670	+	0	5_SpeGroup
iORF_197841	YPS667	SpC	1	57	ordered_Spar_16	769643	769699	+	0	1_conserved
iORF_197844	YPS667	SpC	1	21	ordered_Spar_16	769696	769716	-	0	3_pPar
iORF_197846	YPS667	SpC	0	36	ordered_Spar_16	769711	769746	+	0	5_SpeGroup
iORF_197847	YPS667	SpC	0	45	ordered_Spar_16	769722	769766	-	1	5_SpeGroup
iORF_197849	YPS667	SpC	0	40	ordered_Spar_16	769727	769766	-	1	5_SpeGroup
iORF_197850	YPS667	SpC	0	39	ordered_Spar_16	769728	769766	-	1	7_ancest
iORF_197853	YPS667	SpC	1	24	ordered_Spar_16	769743	769766	-	1	5_SpeGroup
iORF_197854	YPS667	SpC	1	39	ordered_Spar_16	769746	769784	+	1	4_divergent
iORF_197855	YPS667	SpC	0	61	ordered_Spar_16	769746	769806	+	1	5_SpeGroup
iORF_197857	YPS667	SpC	0	15	ordered_Spar_16	769770	769784	+	0	5_SpeGroup
iORF_197858	YPS667	SpC	1	12	ordered_Spar_16	769795	769806	+	0	4_divergent
iORF_197859	YPS667	SpC	1	24	ordered_Spar_16	769803	769826	-	0	4_divergent
iORF_197860	YPS667	SpC	0	56	ordered_Spar_16	769803	769858	-	1	5_SpeGroup
iORF_197861	YPS667	SpC	1	36	ordered_Spar_16	769823	769858	-	1	5_SpeGroup
iORF_197863	YPS667	SpC	1	57	ordered_Spar_16	769825	769881	+	1	4_divergent
iORF_197864	YPS667	SpC	0	65	ordered_Spar_16	769825	769889	+	3	5_SpeGroup
iORF_197865	YPS667	SpC	1	18	ordered_Spar_16	769870	769887	-	2	3_pPar
iORF_197900	YPS667	SpC	1	12	ordered_Spar_16	771609	771620	+	0	3_pPar
iORF_197877	YPS667	SpC	1	9	ordered_Spar_16	771617	771625	+	0	3_pPar
iORF_197894	YPS667	SpC	0	134	ordered_Spar_16	771627	771760	-	20	5_SpeGroup
iORF_197898	YPS667	SpC	1	9	ordered_Spar_16	771642	771650	+	0	4_divergent
iORF_197902	YPS667	SpC	1	165	ordered_Spar_16	771668	771832	-	16	5_SpeGroup
iORF_197903	YPS667	SpC	0	88	ordered_Spar_16	771673	771760	-	15	6_polymorphic
iORF_197904	YPS667	SpC	0	160	ordered_Spar_16	771673	771832	-	16	6_polymorphic
iORF_197878	YPS667	SpC	1	15	ordered_Spar_16	771736	771750	+	0	3_pPar
iORF_197885	YPS667	SpC	0	76	ordered_Spar_16	771757	771832	-	1	5_SpeGroup
iORF_197886	YPS667	SpC	1	15	ordered_Spar_16	771759	771773	+	0	1_conserved
iORF_197889	YPS667	SpC	1	24	ordered_Spar_16	771778	771801	+	0	4_divergent
iORF_197890	YPS667	SpC	0	31	ordered_Spar_16	771778	771808	+	0	5_SpeGroup
iORF_197891	YPS667	SpC	1	15	ordered_Spar_16	771794	771808	+	0	6_polymorphic
iORF_197892	YPS667	SpC	1	42	ordered_Spar_16	771798	771839	+	1	4_divergent
iORF_197918	YPS667	SpC	0	9	ordered_Spar_16	774544	774552	+	0	5_SpeGroup
iORF_197919	YPS667	SpC	1	24	ordered_Spar_16	774549	774572	-	1	3_pPar
iORF_197909	YPS667	SpC	1	69	ordered_Spar_16	774616	774684	-	0	5_SpeGroup
iORF_197911	YPS667	SpC	0	61	ordered_Spar_16	774624	774684	-	0	5_SpeGroup
iORF_197912	YPS667	SpC	0	111	ordered_Spar_16	774700	774810	-	0	5_SpeGroup
iORF_197913	YPS667	SpC	1	63	ordered_Spar_16	774719	774781	-	0	1_conserved
iORF_197914	YPS667	SpC	0	54	ordered_Spar_16	774780	774833	+	0	4_divergent
iORF_197915	YPS667	SpC	1	30	ordered_Spar_16	774781	774810	-	0	4_divergent
iORF_197916	YPS667	SpC	0	42	ordered_Spar_16	774792	774833	+	0	6_polymorphic
iORF_197941	YPS667	SpC	1	39	ordered_Spar_16	775575	775613	-	0	5_SpeGroup
iORF_197942	YPS667	SpC	1	45	ordered_Spar_16	775577	775621	+	0	1_conserved
iORF_197943	YPS667	SpC	1	18	ordered_Spar_16	775592	775609	-	0	4_divergent
iORF_197931	YPS667	SpC	0	74	ordered_Spar_16	775624	775697	-	3	4_divergent
iORF_197933	YPS667	SpC	1	12	ordered_Spar_16	775667	775678	+	0	1_conserved
iORF_197936	YPS667	SpC	1	75	ordered_Spar_16	775694	775768	-	2	3_pPar
iORF_197937	YPS667	SpC	0	45	ordered_Spar_16	775767	775811	+	9	5_SpeGroup
iORF_197945	YPS667	SpC	0	155	ordered_Spar_16	776839	776993	-	7	5_SpeGroup
iORF_197972	YPS667	SpC	1	108	ordered_Spar_16	776842	776949	+	4	4_divergent
iORF_197973	YPS667	SpC	0	133	ordered_Spar_16	776842	776974	+	7	5_SpeGroup
iORF_197961	YPS667	SpC	1	12	ordered_Spar_16	776870	776881	+	0	1_conserved
iORF_197978	YPS667	SpC	1	111	ordered_Spar_16	776883	776993	-	7	5_SpeGroup
iORF_197979	YPS667	SpC	0	120	ordered_Spar_16	776883	777002	-	7	7_ancest
iORF_197981	YPS667	SpC	0	30	ordered_Spar_16	776883	776912	-	0	4_divergent
iORF_197987	YPS667	SpC	1	27	ordered_Spar_16	776898	776924	+	1	5_SpeGroup
iORF_197991	YPS667	SpC	0	76	ordered_Spar_16	776927	777002	-	6	5_SpeGroup
iORF_197946	YPS667	SpC	1	9	ordered_Spar_16	776951	776959	+	0	4_divergent
iORF_197949	YPS667	SpC	0	9	ordered_Spar_16	777017	777025	-	0	5_SpeGroup
iORF_197950	YPS667	SpC	1	39	ordered_Spar_16	777017	777055	-	7	4_divergent
iORF_197951	YPS667	SpC	0	66	ordered_Spar_16	777043	777108	+	8	5_SpeGroup
iORF_197954	YPS667	SpC	1	42	ordered_Spar_16	777077	777118	+	0	3_pPar
iORF_197957	YPS667	SpC	1	27	ordered_Spar_16	777119	777145	-	1	4_divergent
iORF_197958	YPS667	SpC	0	68	ordered_Spar_16	777119	777186	-	2	5_SpeGroup
iORF_197960	YPS667	SpC	1	45	ordered_Spar_16	777142	777186	-	1	4_divergent
iORF_197962	YPS667	SpC	0	32	ordered_Spar_16	777146	777177	+	1	5_SpeGroup
iORF_197963	YPS667	SpC	0	51	ordered_Spar_16	777146	777196	+	1	5_SpeGroup
iORF_197964	YPS667	SpC	1	75	ordered_Spar_16	777146	777220	+	1	5_SpeGroup
iORF_197966	YPS667	SpC	0	9	ordered_Spar_16	777186	777194	-	0	5_SpeGroup
iORF_197967	YPS667	SpC	1	57	ordered_Spar_16	777186	777242	-	0	4_divergent
iORF_197968	YPS667	SpC	1	24	ordered_Spar_16	777191	777214	-	0	5_SpeGroup
iORF_197970	YPS667	SpC	0	21	ordered_Spar_16	777224	777244	+	0	4_divergent
iORF_197971	YPS667	SpC	1	18	ordered_Spar_16	777227	777244	+	0	5_SpeGroup
iORF_197974	YPS667	SpC	1	105	ordered_Spar_16	777236	777340	-	1	4_divergent
iORF_197975	YPS667	SpC	1	15	ordered_Spar_16	777241	777255	+	0	3_pPar
iORF_197977	YPS667	SpC	0	74	ordered_Spar_16	777267	777340	-	1	7_ancest
iORF_197980	YPS667	SpC	0	12	ordered_Spar_16	777274	777285	+	0	5_SpeGroup
iORF_197984	YPS667	SpC	0	16	ordered_Spar_16	777325	777340	-	0	5_SpeGroup
iORF_197985	YPS667	SpC	1	30	ordered_Spar_16	777407	777436	+	4	5_SpeGroup
iORF_197986	YPS667	SpC	0	41	ordered_Spar_16	777407	777447	+	4	4_divergent
iORF_197993	YPS667	SpC	0	15	ordered_Spar_16	780900	780914	-	0	5_SpeGroup
iORF_197994	YPS667	SpC	1	9	ordered_Spar_16	780904	780912	-	0	4_divergent
iORF_197997	YPS667	SpC	0	131	ordered_Spar_16	780919	781049	-	6	5_SpeGroup
iORF_197998	YPS667	SpC	0	123	ordered_Spar_16	780927	781049	-	6	6_polymorphic
iORF_197999	YPS667	SpC	0	59	ordered_Spar_16	780930	780988	-	6	5_SpeGroup
iORF_198002	YPS667	SpC	1	120	ordered_Spar_16	780930	781049	-	6	6_polymorphic
iORF_198006	YPS667	SpC	0	112	ordered_Spar_16	780938	781049	-	6	5_SpeGroup
iORF_198008	YPS667	SpC	1	27	ordered_Spar_16	780962	780988	-	4	4_divergent
iORF_198009	YPS667	SpC	1	15	ordered_Spar_16	780966	780980	+	3	5_SpeGroup
iORF_198011	YPS667	SpC	1	48	ordered_Spar_16	781026	781073	+	1	6_polymorphic
iORF_198012	YPS667	SpC	0	57	ordered_Spar_16	781026	781082	+	1	6_polymorphic
iORF_198014	YPS667	SpC	0	148	ordered_Spar_16	781026	781173	+	2	5_SpeGroup
iORF_198015	YPS667	SpC	1	57	ordered_Spar_16	781046	781102	-	1	6_polymorphic
iORF_198019	YPS667	SpC	1	78	ordered_Spar_16	781073	781150	+	1	4_divergent
iORF_198020	YPS667	SpC	0	101	ordered_Spar_16	781073	781173	+	1	5_SpeGroup
iORF_198024	YPS667	SpC	1	18	ordered_Spar_16	781160	781177	+	0	6_polymorphic
iORF_198025	YPS667	SpC	0	21	ordered_Spar_16	781160	781180	+	0	6_polymorphic
iORF_198027	YPS667	SpC	0	52	ordered_Spar_16	781174	781225	+	0	5_SpeGroup
iORF_198056	YPS667	SpC	0	138	ordered_Spar_16	782141	782278	-	0	5_SpeGroup
iORF_198058	YPS667	SpC	1	96	ordered_Spar_16	782144	782239	+	0	4_divergent
iORF_198031	YPS667	SpC	0	69	ordered_Spar_16	782171	782239	+	0	4_divergent
iORF_198032	YPS667	SpC	1	102	ordered_Spar_16	782177	782278	-	0	4_divergent
iORF_198033	YPS667	SpC	1	60	ordered_Spar_16	782236	782295	-	0	4_divergent
iORF_198034	YPS667	SpC	1	36	ordered_Spar_16	782250	782285	-	0	4_divergent
iORF_198035	YPS667	SpC	0	153	ordered_Spar_16	782250	782402	-	2	5_SpeGroup
iORF_198037	YPS667	SpC	1	60	ordered_Spar_16	782277	782336	+	0	3_pPar
iORF_198038	YPS667	SpC	1	15	ordered_Spar_16	782285	782299	-	0	3_pPar
iORF_198042	YPS667	SpC	1	51	ordered_Spar_16	782352	782402	-	2	4_divergent
iORF_198044	YPS667	SpC	1	27	ordered_Spar_16	782380	782406	-	2	3_pPar
iORF_198045	YPS667	SpC	1	15	ordered_Spar_16	782401	782415	+	0	3_pPar
iORF_198048	YPS667	SpC	1	12	ordered_Spar_16	782428	782439	-	0	3_pPar
iORF_198049	YPS667	SpC	0	69	ordered_Spar_16	782432	782500	-	0	5_SpeGroup
iORF_198050	YPS667	SpC	1	84	ordered_Spar_16	782432	782515	-	0	4_divergent
iORF_198054	YPS667	SpC	1	42	ordered_Spar_16	782521	782562	-	0	1_conserved
iORF_198061	YPS667	SpC	1	15	ordered_Spar_16	790094	790108	+	0	1_conserved
iORF_198068	YPS667	SpC	1	129	ordered_Spar_16	790120	790248	-	11	6_polymorphic
iORF_198070	YPS667	SpC	0	106	ordered_Spar_16	790143	790248	-	11	6_polymorphic
iORF_198073	YPS667	SpC	0	72	ordered_Spar_16	790148	790219	+	8	5_SpeGroup
iORF_198074	YPS667	SpC	0	28	ordered_Spar_16	790148	790175	+	1	6_polymorphic
iORF_198076	YPS667	SpC	1	81	ordered_Spar_16	790172	790252	-	11	4_divergent
iORF_198064	YPS667	SpC	0	44	ordered_Spar_16	790217	790260	+	4	5_SpeGroup
iORF_198067	YPS667	SpC	1	54	ordered_Spar_16	790252	790305	-	0	5_SpeGroup
iORF_198258	YPS667	SpC	0	41	ordered_Spar_16	793644	793684	+	1	6_polymorphic
iORF_198260	YPS667	SpC	1	12	ordered_Spar_16	793651	793662	+	1	5_SpeGroup
iORF_198261	YPS667	SpC	0	29	ordered_Spar_16	793651	793679	+	1	6_polymorphic
iORF_198262	YPS667	SpC	0	139	ordered_Spar_16	793651	793789	+	4	5_SpeGroup
iORF_198265	YPS667	SpC	0	9	ordered_Spar_16	793676	793684	+	0	6_polymorphic
iORF_198266	YPS667	SpC	0	8	ordered_Spar_16	793681	793688	-	1	5_SpeGroup
iORF_198269	YPS667	SpC	1	42	ordered_Spar_16	793698	793739	-	1	4_divergent
iORF_198271	YPS667	SpC	0	12	ordered_Spar_16	793728	793739	-	0	5_SpeGroup
iORF_198272	YPS667	SpC	1	57	ordered_Spar_16	793733	793789	+	0	5_SpeGroup
iORF_198275	YPS667	SpC	0	196	ordered_Spar_16	793733	793928	+	0	5_SpeGroup
iORF_198278	YPS667	SpC	1	33	ordered_Spar_16	793794	793826	-	0	5_SpeGroup
iORF_198280	YPS667	SpC	0	139	ordered_Spar_16	793825	793963	-	0	5_SpeGroup
iORF_198281	YPS667	SpC	1	114	ordered_Spar_16	793850	793963	-	0	4_divergent
iORF_198282	YPS667	SpC	1	108	ordered_Spar_16	793852	793959	+	0	4_divergent
iORF_198284	YPS667	SpC	0	21	ordered_Spar_16	793908	793928	+	0	5_SpeGroup
iORF_198285	YPS667	SpC	1	9	ordered_Spar_16	793941	793949	+	0	3_pPar
iORF_198288	YPS667	SpC	0	18	ordered_Spar_16	793975	793992	-	0	5_SpeGroup
iORF_198289	YPS667	SpC	1	9	ordered_Spar_16	793984	793992	-	0	4_divergent
iORF_198292	YPS667	SpC	1	33	ordered_Spar_16	793991	794023	+	0	1_conserved
iORF_198293	YPS667	SpC	1	15	ordered_Spar_16	793998	794012	-	0	3_pPar
iORF_198296	YPS667	SpC	1	60	ordered_Spar_16	794007	794066	+	2	3_pPar
iORF_198297	YPS667	SpC	1	33	ordered_Spar_16	794026	794058	-	2	4_divergent
iORF_198298	YPS667	SpC	0	126	ordered_Spar_16	794026	794151	-	2	5_SpeGroup
iORF_198299	YPS667	SpC	0	81	ordered_Spar_16	794063	794143	+	0	5_SpeGroup
iORF_198300	YPS667	SpC	1	102	ordered_Spar_16	794063	794164	+	0	4_divergent
iORF_198302	YPS667	SpC	0	15	ordered_Spar_16	794150	794164	+	0	5_SpeGroup
iORF_198303	YPS667	SpC	1	138	ordered_Spar_16	794199	794336	-	1	3_pPar
iORF_198304	YPS667	SpC	1	78	ordered_Spar_16	794243	794320	-	0	1_conserved
iORF_198306	YPS667	SpC	1	33	ordered_Spar_16	794267	794299	+	0	1_conserved
iORF_198309	YPS667	SpC	1	33	ordered_Spar_16	794329	794361	+	0	3_pPar
iORF_198311	YPS667	SpC	1	15	ordered_Spar_16	794531	794545	-	0	4_divergent
iORF_198314	YPS667	SpC	0	9	ordered_Spar_16	794657	794665	-	0	5_SpeGroup
iORF_198317	YPS667	SpC	0	67	ordered_Spar_16	794686	794752	-	3	5_SpeGroup
iORF_198318	YPS667	SpC	0	117	ordered_Spar_16	794686	794802	-	3	5_SpeGroup
iORF_198320	YPS667	SpC	1	54	ordered_Spar_16	794749	794802	-	1	4_divergent
iORF_198323	YPS667	SpC	1	15	ordered_Spar_16	794842	794856	-	0	3_pPar
iORF_198388	YPS667	SpC	1	27	ordered_Spar_16	796424	796450	-	0	1_conserved
iORF_198405	YPS667	SpC	0	39	ordered_Spar_16	796440	796478	-	0	6_polymorphic
iORF_198408	YPS667	SpC	1	12	ordered_Spar_16	796443	796454	+	0	4_divergent
iORF_198409	YPS667	SpC	1	15	ordered_Spar_16	796447	796461	-	0	5_SpeGroup
iORF_198415	YPS667	SpC	1	114	ordered_Spar_16	796460	796573	+	2	4_divergent
iORF_198416	YPS667	SpC	0	121	ordered_Spar_16	796460	796580	+	2	5_SpeGroup
iORF_198428	YPS667	SpC	1	66	ordered_Spar_16	796472	796537	-	0	3_pPar
iORF_198434	YPS667	SpC	1	12	ordered_Spar_16	796485	796496	-	0	1_conserved
iORF_198374	YPS667	SpC	1	36	ordered_Spar_16	796534	796569	-	2	4_divergent
iORF_198375	YPS667	SpC	0	22	ordered_Spar_16	796548	796569	-	2	5_SpeGroup
iORF_198377	YPS667	SpC	1	27	ordered_Spar_16	796599	796625	-	1	3_pPar
iORF_198386	YPS667	SpC	1	18	ordered_Spar_16	796705	796722	+	1	3_pPar
iORF_198392	YPS667	SpC	1	9	ordered_Spar_16	796781	796789	+	0	3_pPar
iORF_198393	YPS667	SpC	0	48	ordered_Spar_16	796784	796831	-	1	6_polymorphic
iORF_198396	YPS667	SpC	1	33	ordered_Spar_16	796808	796840	+	1	3_pPar
iORF_198398	YPS667	SpC	1	15	ordered_Spar_16	796817	796831	-	1	6_polymorphic
iORF_198419	YPS667	SpC	1	15	ordered_Spar_16	796991	797005	+	0	5_SpeGroup
iORF_198903	YPS667	SpC	1	51	ordered_Spar_16	804634	804684	-	2	6_polymorphic
iORF_198904	YPS667	SpC	0	52	ordered_Spar_16	804634	804685	-	2	5_SpeGroup
iORF_198924	YPS667	SpC	0	27	ordered_Spar_16	804658	804684	-	1	6_polymorphic
iORF_198967	YPS667	SpC	0	12	ordered_Spar_16	804702	804713	+	0	5_SpeGroup
iORF_199008	YPS667	SpC	1	15	ordered_Spar_16	804817	804831	+	0	1_conserved
iORF_199056	YPS667	SpC	1	12	ordered_Spar_16	805088	805099	-	0	4_divergent
iORF_199057	YPS667	SpC	0	44	ordered_Spar_16	805088	805131	-	1	5_SpeGroup
iORF_199059	YPS667	SpC	0	14	ordered_Spar_16	805098	805111	+	1	7_ancest
iORF_199127	YPS667	SpC	1	81	ordered_Spar_16	809981	810061	-	3	5_SpeGroup
iORF_199140	YPS667	SpC	0	66	ordered_Spar_16	809996	810061	-	3	5_SpeGroup
iORF_199146	YPS667	SpC	0	53	ordered_Spar_16	810009	810061	-	3	5_SpeGroup
iORF_199151	YPS667	SpC	1	21	ordered_Spar_16	810020	810040	+	0	3_pPar
iORF_199100	YPS667	SpC	1	21	ordered_Spar_16	810053	810073	+	0	6_polymorphic
iORF_199101	YPS667	SpC	0	30	ordered_Spar_16	810053	810082	+	0	5_SpeGroup
iORF_199102	YPS667	SpC	0	126	ordered_Spar_16	810053	810178	+	2	6_polymorphic
iORF_199103	YPS667	SpC	0	198	ordered_Spar_16	810053	810250	+	2	5_SpeGroup
iORF_199104	YPS667	SpC	1	45	ordered_Spar_16	810060	810104	+	0	3_pPar
iORF_199106	YPS667	SpC	0	65	ordered_Spar_16	810085	810149	+	2	5_SpeGroup
iORF_199107	YPS667	SpC	0	94	ordered_Spar_16	810085	810178	+	2	5_SpeGroup
iORF_199108	YPS667	SpC	1	231	ordered_Spar_16	810085	810315	+	2	5_SpeGroup
iORF_199109	YPS667	SpC	1	108	ordered_Spar_16	810101	810208	-	2	5_SpeGroup
iORF_199110	YPS667	SpC	0	159	ordered_Spar_16	810101	810259	-	2	5_SpeGroup
iORF_199111	YPS667	SpC	0	12	ordered_Spar_16	810121	810132	-	0	4_divergent
iORF_199112	YPS667	SpC	1	27	ordered_Spar_16	810121	810147	-	2	5_SpeGroup
iORF_199113	YPS667	SpC	0	88	ordered_Spar_16	810121	810208	-	2	5_SpeGroup
iORF_199114	YPS667	SpC	0	128	ordered_Spar_16	810123	810250	+	2	5_SpeGroup
iORF_199118	YPS667	SpC	0	80	ordered_Spar_16	810129	810208	-	2	5_SpeGroup
iORF_199119	YPS667	SpC	0	131	ordered_Spar_16	810129	810259	-	2	5_SpeGroup
iORF_199120	YPS667	SpC	0	19	ordered_Spar_16	810131	810149	+	2	5_SpeGroup
iORF_199121	YPS667	SpC	1	12	ordered_Spar_16	810138	810149	+	1	5_SpeGroup
iORF_199124	YPS667	SpC	1	15	ordered_Spar_16	810164	810178	+	0	6_polymorphic
iORF_199125	YPS667	SpC	1	15	ordered_Spar_16	810185	810199	+	0	4_divergent
iORF_199126	YPS667	SpC	0	58	ordered_Spar_16	810185	810242	+	0	5_SpeGroup
iORF_199128	YPS667	SpC	1	36	ordered_Spar_16	810224	810259	-	0	4_divergent
iORF_199130	YPS667	SpC	1	81	ordered_Spar_16	810231	810311	+	0	5_SpeGroup
iORF_199131	YPS667	SpC	0	85	ordered_Spar_16	810231	810315	+	0	4_divergent
iORF_199136	YPS667	SpC	0	36	ordered_Spar_16	810276	810311	+	0	4_divergent
iORF_199139	YPS667	SpC	1	36	ordered_Spar_16	810355	810390	-	0	3_pPar
iORF_199160	YPS667	SpC	1	30	ordered_Spar_16	811792	811821	-	0	3_pPar
iORF_199171	YPS667	SpC	1	24	ordered_Spar_16	811808	811831	+	0	3_pPar
iORF_199178	YPS667	SpC	1	18	ordered_Spar_16	811821	811838	-	0	3_pPar
iORF_199180	YPS667	SpC	0	88	ordered_Spar_16	811828	811915	+	4	6_polymorphic
iORF_199181	YPS667	SpC	1	111	ordered_Spar_16	811828	811938	+	4	4_divergent
iORF_199182	YPS667	SpC	0	134	ordered_Spar_16	811828	811961	+	4	6_polymorphic
iORF_199158	YPS667	SpC	0	15	ordered_Spar_16	811924	811938	+	0	5_SpeGroup
iORF_199162	YPS667	SpC	1	102	ordered_Spar_16	812037	812138	+	1	4_divergent
iORF_199164	YPS667	SpC	0	174	ordered_Spar_16	812037	812210	+	3	5_SpeGroup
iORF_199165	YPS667	SpC	1	81	ordered_Spar_16	812040	812120	-	1	3_pPar
iORF_199166	YPS667	SpC	0	118	ordered_Spar_16	812053	812170	-	2	6_polymorphic
iORF_199169	YPS667	SpC	0	40	ordered_Spar_16	812131	812170	-	1	6_polymorphic
iORF_199170	YPS667	SpC	1	24	ordered_Spar_16	812147	812170	-	0	4_divergent
iORF_199176	YPS667	SpC	0	58	ordered_Spar_16	812199	812256	-	1	6_polymorphic
iORF_199240	YPS667	SpC	0	78	ordered_Spar_16	813734	813811	-	0	5_SpeGroup
iORF_199241	YPS667	SpC	1	102	ordered_Spar_16	813734	813835	-	0	4_divergent
iORF_199190	YPS667	SpC	0	141	ordered_Spar_16	813792	813932	-	17	7_ancest
iORF_199191	YPS667	SpC	0	138	ordered_Spar_16	813795	813932	-	17	5_SpeGroup
iORF_199193	YPS667	SpC	0	104	ordered_Spar_16	813829	813932	-	17	5_SpeGroup
iORF_199195	YPS667	SpC	0	16	ordered_Spar_16	813836	813851	+	1	5_SpeGroup
iORF_199196	YPS667	SpC	1	39	ordered_Spar_16	813836	813874	+	1	5_SpeGroup
iORF_199202	YPS667	SpC	0	306	ordered_Spar_16	813859	814164	+	28	6_polymorphic
iORF_199205	YPS667	SpC	0	9	ordered_Spar_16	813878	813886	-	0	4_divergent
iORF_199207	YPS667	SpC	0	60	ordered_Spar_16	813919	813978	-	10	6_polymorphic
iORF_199208	YPS667	SpC	1	198	ordered_Spar_16	813919	814116	-	11	5_SpeGroup
iORF_199209	YPS667	SpC	0	296	ordered_Spar_16	813919	814214	-	12	7_ancest
iORF_199210	YPS667	SpC	0	86	ordered_Spar_16	813938	814023	+	11	6_polymorphic
iORF_199211	YPS667	SpC	1	156	ordered_Spar_16	813938	814093	+	11	5_SpeGroup
iORF_199212	YPS667	SpC	0	166	ordered_Spar_16	813938	814103	+	11	6_polymorphic
iORF_199213	YPS667	SpC	0	329	ordered_Spar_16	813938	814266	+	12	7_ancest
iORF_199215	YPS667	SpC	0	83	ordered_Spar_16	813955	814037	-	4	6_polymorphic
iORF_199216	YPS667	SpC	0	58	ordered_Spar_16	813980	814037	-	1	6_polymorphic
iORF_199217	YPS667	SpC	1	123	ordered_Spar_16	813980	814102	-	1	6_polymorphic
iORF_199218	YPS667	SpC	0	137	ordered_Spar_16	813980	814116	-	1	6_polymorphic
iORF_199219	YPS667	SpC	1	51	ordered_Spar_16	813987	814037	-	1	4_divergent
iORF_199222	YPS667	SpC	0	191	ordered_Spar_16	813998	814188	-	2	7_ancest
iORF_199229	YPS667	SpC	0	102	ordered_Spar_16	814113	814214	-	1	5_SpeGroup
iORF_199230	YPS667	SpC	1	9	ordered_Spar_16	814164	814172	+	0	1_conserved
iORF_199231	YPS667	SpC	1	42	ordered_Spar_16	814173	814214	-	0	4_divergent
iORF_199232	YPS667	SpC	0	9	ordered_Spar_16	814185	814193	+	0	6_polymorphic
iORF_199233	YPS667	SpC	1	24	ordered_Spar_16	814187	814210	+	0	6_polymorphic
iORF_199234	YPS667	SpC	0	97	ordered_Spar_16	814233	814329	-	0	5_SpeGroup
iORF_199236	YPS667	SpC	0	72	ordered_Spar_16	814241	814312	+	0	5_SpeGroup
iORF_199237	YPS667	SpC	0	163	ordered_Spar_16	814241	814403	+	2	5_SpeGroup
iORF_199238	YPS667	SpC	1	201	ordered_Spar_16	814241	814441	+	3	5_SpeGroup
iORF_199239	YPS667	SpC	1	12	ordered_Spar_16	814255	814266	+	0	3_pPar
iORF_199242	YPS667	SpC	1	21	ordered_Spar_16	814309	814329	-	0	4_divergent
iORF_199243	YPS667	SpC	0	79	ordered_Spar_16	814309	814387	-	0	5_SpeGroup
iORF_199244	YPS667	SpC	1	75	ordered_Spar_16	814313	814387	-	0	4_divergent
iORF_199246	YPS667	SpC	0	55	ordered_Spar_16	814362	814416	-	2	5_SpeGroup
iORF_199248	YPS667	SpC	1	42	ordered_Spar_16	814375	814416	-	2	4_divergent
iORF_199250	YPS667	SpC	0	63	ordered_Spar_16	814379	814441	+	3	5_SpeGroup
iORF_199278	YPS667	SpC	1	15	ordered_Spar_16	816572	816586	+	0	1_conserved
iORF_199282	YPS667	SpC	1	30	ordered_Spar_16	816604	816633	-	1	6_polymorphic
iORF_199286	YPS667	SpC	1	87	ordered_Spar_16	816609	816695	+	1	4_divergent
iORF_199287	YPS667	SpC	0	36	ordered_Spar_16	816609	816644	+	1	7_ancest
iORF_199291	YPS667	SpC	0	21	ordered_Spar_16	816613	816633	-	1	6_polymorphic
iORF_199293	YPS667	SpC	1	15	ordered_Spar_16	816641	816655	-	0	4_divergent
iORF_199251	YPS667	SpC	1	24	ordered_Spar_16	816676	816699	-	0	4_divergent
iORF_199252	YPS667	SpC	0	199	ordered_Spar_16	816676	816874	-	2	5_SpeGroup
iORF_199253	YPS667	SpC	0	79	ordered_Spar_16	816696	816774	-	1	5_SpeGroup
iORF_199254	YPS667	SpC	1	69	ordered_Spar_16	816710	816778	+	1	4_divergent
iORF_199257	YPS667	SpC	0	228	ordered_Spar_16	816710	816937	+	4	5_SpeGroup
iORF_199259	YPS667	SpC	1	27	ordered_Spar_16	816748	816774	-	1	4_divergent
iORF_199264	YPS667	SpC	1	189	ordered_Spar_16	816785	816973	-	4	5_SpeGroup
iORF_199265	YPS667	SpC	0	244	ordered_Spar_16	816785	817028	-	4	5_SpeGroup
iORF_199268	YPS667	SpC	1	33	ordered_Spar_16	816814	816846	+	0	3_pPar
iORF_199270	YPS667	SpC	0	12	ordered_Spar_16	816826	816837	-	0	5_SpeGroup
iORF_199271	YPS667	SpC	1	60	ordered_Spar_16	816826	816885	-	1	4_divergent
iORF_199274	YPS667	SpC	0	43	ordered_Spar_16	816849	816891	+	0	5_SpeGroup
iORF_199276	YPS667	SpC	0	162	ordered_Spar_16	816867	817028	-	3	7_ancest
iORF_199279	YPS667	SpC	0	91	ordered_Spar_16	816883	816973	-	3	5_SpeGroup
iORF_199280	YPS667	SpC	1	57	ordered_Spar_16	816888	816944	+	3	4_divergent
iORF_199283	YPS667	SpC	0	107	ordered_Spar_16	816922	817028	-	2	7_ancest
iORF_199284	YPS667	SpC	0	32	ordered_Spar_16	816942	816973	-	1	7_ancest
iORF_199285	YPS667	SpC	0	87	ordered_Spar_16	816942	817028	-	1	5_SpeGroup
iORF_199288	YPS667	SpC	0	37	ordered_Spar_16	816972	817008	+	0	5_SpeGroup
iORF_199289	YPS667	SpC	1	48	ordered_Spar_16	816972	817019	+	0	4_divergent
iORF_199301	YPS667	SpC	1	63	ordered_Spar_16	818145	818207	-	0	4_divergent
iORF_199297	YPS667	SpC	1	9	ordered_Spar_16	818233	818241	+	0	1_conserved
iORF_199351	YPS667	SpC	0	93	ordered_Spar_16	818856	818948	+	9	6_polymorphic
iORF_199333	YPS667	SpC	0	15	ordered_Spar_16	818870	818884	-	1	5_SpeGroup
iORF_199346	YPS667	SpC	1	24	ordered_Spar_16	818887	818910	-	0	4_divergent
iORF_199348	YPS667	SpC	1	18	ordered_Spar_16	818890	818907	+	0	3_pPar
iORF_199356	YPS667	SpC	1	111	ordered_Spar_16	818904	819014	-	8	4_divergent
iORF_199357	YPS667	SpC	0	163	ordered_Spar_16	818904	819066	-	9	5_SpeGroup
iORF_199372	YPS667	SpC	0	75	ordered_Spar_16	818914	818988	-	8	6_polymorphic
iORF_199373	YPS667	SpC	0	153	ordered_Spar_16	818914	819066	-	9	6_polymorphic
iORF_199389	YPS667	SpC	1	57	ordered_Spar_16	818929	818985	+	8	4_divergent
iORF_199306	YPS667	SpC	0	66	ordered_Spar_16	818945	819010	-	0	5_SpeGroup
iORF_199307	YPS667	SpC	0	36	ordered_Spar_16	818953	818988	-	0	5_SpeGroup
iORF_199308	YPS667	SpC	1	114	ordered_Spar_16	818953	819066	-	1	5_SpeGroup
iORF_199310	YPS667	SpC	1	54	ordered_Spar_16	818957	819010	-	0	4_divergent
iORF_199313	YPS667	SpC	1	132	ordered_Spar_16	818973	819104	+	5	6_polymorphic
iORF_199314	YPS667	SpC	0	182	ordered_Spar_16	818973	819154	+	5	6_polymorphic
iORF_199315	YPS667	SpC	0	202	ordered_Spar_16	818973	819174	+	5	5_SpeGroup
iORF_199334	YPS667	SpC	0	38	ordered_Spar_16	819029	819066	-	1	6_polymorphic
iORF_199335	YPS667	SpC	0	15	ordered_Spar_16	819065	819079	+	3	5_SpeGroup
iORF_199336	YPS667	SpC	0	90	ordered_Spar_16	819065	819154	+	4	7_ancest
iORF_199337	YPS667	SpC	1	108	ordered_Spar_16	819067	819174	+	4	6_polymorphic
iORF_199342	YPS667	SpC	1	108	ordered_Spar_16	819171	819278	+	0	4_divergent
iORF_199345	YPS667	SpC	1	24	ordered_Spar_16	819202	819225	+	0	4_divergent
iORF_199353	YPS667	SpC	1	33	ordered_Spar_16	819263	819295	+	0	1_conserved
iORF_199320	YPS667	SpC	1	87	ordered_Spar_16	820149	820235	-	0	3_pPar
iORF_199321	YPS667	SpC	1	12	ordered_Spar_16	820154	820165	-	0	3_pPar
iORF_199323	YPS667	SpC	1	60	ordered_Spar_16	820189	820248	+	0	1_conserved
iORF_199324	YPS667	SpC	1	30	ordered_Spar_16	820199	820228	-	0	1_conserved
iORF_199325	YPS667	SpC	0	63	ordered_Spar_16	820241	820303	-	3	4_divergent
iORF_199326	YPS667	SpC	1	72	ordered_Spar_16	820245	820316	-	3	4_divergent
iORF_199327	YPS667	SpC	0	84	ordered_Spar_16	820245	820328	-	3	5_SpeGroup
iORF_199329	YPS667	SpC	1	18	ordered_Spar_16	820288	820305	-	1	4_divergent
iORF_199331	YPS667	SpC	0	15	ordered_Spar_16	820308	820322	+	0	5_SpeGroup
iORF_199446	YPS667	SpC	0	138	ordered_Spar_16	821591	821728	+	0	4_divergent
iORF_199451	YPS667	SpC	0	21	ordered_Spar_16	821679	821699	-	0	5_SpeGroup
iORF_199452	YPS667	SpC	0	232	ordered_Spar_16	821679	821910	-	1	6_polymorphic
iORF_199406	YPS667	SpC	0	18	ordered_Spar_16	821698	821715	+	0	5_SpeGroup
iORF_199409	YPS667	SpC	0	186	ordered_Spar_16	821725	821910	-	1	6_polymorphic
iORF_199410	YPS667	SpC	1	138	ordered_Spar_16	821773	821910	-	0	5_SpeGroup
iORF_199411	YPS667	SpC	0	120	ordered_Spar_16	821791	821910	-	0	5_SpeGroup
iORF_199412	YPS667	SpC	0	45	ordered_Spar_16	821823	821867	+	0	6_polymorphic
iORF_199423	YPS667	SpC	0	93	ordered_Spar_16	822089	822181	-	1	5_SpeGroup
iORF_199424	YPS667	SpC	1	195	ordered_Spar_16	822089	822283	-	3	4_divergent
iORF_199425	YPS667	SpC	1	21	ordered_Spar_16	822093	822113	-	0	3_pPar
iORF_199427	YPS667	SpC	1	45	ordered_Spar_16	822116	822160	+	0	4_divergent
iORF_199428	YPS667	SpC	0	87	ordered_Spar_16	822116	822202	+	1	5_SpeGroup
iORF_199430	YPS667	SpC	1	78	ordered_Spar_16	822120	822197	+	1	3_pPar
iORF_199432	YPS667	SpC	1	42	ordered_Spar_16	822133	822174	+	1	3_pPar
iORF_199436	YPS667	SpC	0	113	ordered_Spar_16	822171	822283	-	2	5_SpeGroup
iORF_199437	YPS667	SpC	0	42	ordered_Spar_16	822244	822285	+	0	6_polymorphic
iORF_199438	YPS667	SpC	1	54	ordered_Spar_16	822244	822297	+	0	6_polymorphic
iORF_199440	YPS667	SpC	0	73	ordered_Spar_16	822278	822350	+	2	5_SpeGroup
iORF_199441	YPS667	SpC	1	90	ordered_Spar_16	822278	822367	+	2	6_polymorphic
iORF_199442	YPS667	SpC	0	102	ordered_Spar_16	822278	822379	+	2	6_polymorphic
iORF_199444	YPS667	SpC	1	60	ordered_Spar_16	822291	822350	+	2	4_divergent
iORF_199445	YPS667	SpC	0	70	ordered_Spar_16	822291	822360	+	2	5_SpeGroup
iORF_199448	YPS667	SpC	0	18	ordered_Spar_16	822353	822370	-	0	5_SpeGroup
iORF_199477	YPS667	SpC	1	24	ordered_Spar_16	823239	823262	+	0	1_conserved
iORF_199482	YPS667	SpC	0	24	ordered_Spar_16	823248	823271	-	0	5_SpeGroup
iORF_199484	YPS667	SpC	1	147	ordered_Spar_16	823250	823396	+	4	6_polymorphic
iORF_199487	YPS667	SpC	0	27	ordered_Spar_16	823286	823312	-	0	4_divergent
iORF_199454	YPS667	SpC	1	33	ordered_Spar_16	823314	823346	+	0	3_pPar
iORF_199455	YPS667	SpC	1	9	ordered_Spar_16	823325	823333	-	0	3_pPar
iORF_199456	YPS667	SpC	1	36	ordered_Spar_16	823330	823365	-	0	3_pPar
iORF_199457	YPS667	SpC	1	24	ordered_Spar_16	823338	823361	-	0	3_pPar
iORF_199459	YPS667	SpC	1	36	ordered_Spar_16	823343	823378	-	0	4_divergent
iORF_199460	YPS667	SpC	0	78	ordered_Spar_16	823343	823420	-	4	5_SpeGroup
iORF_199461	YPS667	SpC	1	9	ordered_Spar_16	823375	823383	-	0	3_pPar
iORF_199472	YPS667	SpC	1	45	ordered_Spar_16	823466	823510	-	0	6_polymorphic
iORF_199473	YPS667	SpC	0	111	ordered_Spar_16	823466	823576	-	10	6_polymorphic
iORF_199476	YPS667	SpC	0	30	ordered_Spar_16	823485	823514	+	1	5_SpeGroup
iORF_199480	YPS667	SpC	1	24	ordered_Spar_16	823511	823534	+	4	3_pPar
iORF_199492	YPS667	SpC	1	9	ordered_Spar_16	826447	826455	+	0	6_polymorphic
iORF_199498	YPS667	SpC	1	18	ordered_Spar_16	826524	826541	+	0	4_divergent
iORF_199499	YPS667	SpC	1	66	ordered_Spar_16	826532	826597	-	0	4_divergent
iORF_199500	YPS667	SpC	1	15	ordered_Spar_16	826538	826552	+	0	1_conserved
iORF_199783	YPS667	SpC	0	79	ordered_Spar_16	830681	830759	+	4	5_SpeGroup
iORF_199785	YPS667	SpC	1	63	ordered_Spar_16	830681	830743	+	4	6_polymorphic
iORF_199809	YPS667	SpC	0	36	ordered_Spar_16	830708	830743	+	0	6_polymorphic
iORF_199826	YPS667	SpC	1	189	ordered_Spar_16	830752	830940	-	0	3_pPar
iORF_199786	YPS667	SpC	1	99	ordered_Spar_16	830850	830948	-	0	4_divergent
iORF_199788	YPS667	SpC	0	24	ordered_Spar_16	830878	830901	+	0	6_polymorphic
iORF_199789	YPS667	SpC	1	9	ordered_Spar_16	830893	830901	+	0	6_polymorphic
iORF_199790	YPS667	SpC	1	9	ordered_Spar_16	830903	830911	+	0	4_divergent
iORF_199800	YPS667	SpC	0	18	ordered_Spar_16	831016	831033	-	0	6_polymorphic
iORF_199801	YPS667	SpC	0	59	ordered_Spar_16	831016	831074	-	1	6_polymorphic
iORF_199802	YPS667	SpC	0	273	ordered_Spar_16	831017	831289	-	2	5_SpeGroup
iORF_199803	YPS667	SpC	1	45	ordered_Spar_16	831030	831074	-	1	5_SpeGroup
iORF_199804	YPS667	SpC	0	105	ordered_Spar_16	831032	831136	+	1	6_polymorphic
iORF_199805	YPS667	SpC	0	179	ordered_Spar_16	831032	831210	+	1	6_polymorphic
iORF_199806	YPS667	SpC	1	75	ordered_Spar_16	831062	831136	+	0	6_polymorphic
iORF_199808	YPS667	SpC	0	161	ordered_Spar_16	831124	831284	-	1	6_polymorphic
iORF_199810	YPS667	SpC	1	48	ordered_Spar_16	831163	831210	+	0	6_polymorphic
iORF_199811	YPS667	SpC	0	149	ordered_Spar_16	831163	831311	+	2	5_SpeGroup
iORF_199812	YPS667	SpC	1	78	ordered_Spar_16	831207	831284	-	1	6_polymorphic
iORF_199814	YPS667	SpC	1	99	ordered_Spar_16	831229	831327	-	18	6_polymorphic
iORF_199832	YPS667	SpC	1	255	ordered_Spar_16	832270	832524	-	1	6_polymorphic
iORF_199833	YPS667	SpC	0	54	ordered_Spar_16	832270	832323	-	0	6_polymorphic
iORF_199846	YPS667	SpC	0	155	ordered_Spar_16	832320	832474	-	1	5_SpeGroup
iORF_199847	YPS667	SpC	1	18	ordered_Spar_16	832320	832337	-	0	5_SpeGroup
iORF_199848	YPS667	SpC	1	54	ordered_Spar_16	832322	832375	+	1	6_polymorphic
iORF_199849	YPS667	SpC	0	73	ordered_Spar_16	832322	832394	+	1	6_polymorphic
iORF_199850	YPS667	SpC	0	110	ordered_Spar_16	832322	832431	+	1	5_SpeGroup
iORF_199851	YPS667	SpC	0	124	ordered_Spar_16	832322	832445	+	1	6_polymorphic
iORF_199827	YPS667	SpC	0	174	ordered_Spar_16	832351	832524	-	1	6_polymorphic
iORF_199829	YPS667	SpC	1	108	ordered_Spar_16	832401	832508	-	0	6_polymorphic
iORF_199830	YPS667	SpC	0	124	ordered_Spar_16	832401	832524	-	0	5_SpeGroup
iORF_199831	YPS667	SpC	1	54	ordered_Spar_16	832421	832474	-	0	4_divergent
iORF_199838	YPS667	SpC	0	111	ordered_Spar_16	832458	832568	+	3	5_SpeGroup
iORF_199840	YPS667	SpC	1	51	ordered_Spar_16	832481	832531	+	0	3_pPar
iORF_199842	YPS667	SpC	0	15	ordered_Spar_16	832494	832508	-	0	4_divergent
iORF_199843	YPS667	SpC	1	57	ordered_Spar_16	832505	832561	-	0	3_pPar
iORF_199858	YPS667	SpC	0	56	ordered_Spar_16	833754	833809	-	1	4_divergent
iORF_199862	YPS667	SpC	1	39	ordered_Spar_16	833771	833809	-	1	4_divergent
iORF_199866	YPS667	SpC	1	30	ordered_Spar_16	833809	833838	-	0	3_pPar
iORF_199867	YPS667	SpC	1	75	ordered_Spar_16	833825	833899	-	1	4_divergent
iORF_199868	YPS667	SpC	0	71	ordered_Spar_16	833829	833899	-	1	4_divergent
iORF_199869	YPS667	SpC	1	12	ordered_Spar_16	833831	833842	+	0	3_pPar
iORF_199852	YPS667	SpC	1	21	ordered_Spar_16	833844	833864	+	1	5_SpeGroup
iORF_199853	YPS667	SpC	0	71	ordered_Spar_16	833844	833914	+	1	5_SpeGroup
iORF_199855	YPS667	SpC	0	23	ordered_Spar_16	833855	833877	+	1	5_SpeGroup
iORF_199856	YPS667	SpC	0	8	ordered_Spar_16	833857	833864	+	1	5_SpeGroup
iORF_199857	YPS667	SpC	1	21	ordered_Spar_16	833857	833877	+	1	5_SpeGroup
iORF_199859	YPS667	SpC	1	15	ordered_Spar_16	833871	833885	+	0	3_pPar
iORF_199861	YPS667	SpC	1	33	ordered_Spar_16	833882	833914	+	0	5_SpeGroup
iORF_199893	YPS667	SpC	1	30	ordered_Spar_16	836190	836219	+	0	3_pPar
iORF_199894	YPS667	SpC	1	12	ordered_Spar_16	836203	836214	+	0	3_pPar
iORF_199895	YPS667	SpC	1	33	ordered_Spar_16	836211	836243	-	0	4_divergent
iORF_199871	YPS667	SpC	0	36	ordered_Spar_16	836248	836283	+	0	5_SpeGroup
iORF_199874	YPS667	SpC	1	48	ordered_Spar_16	836265	836312	-	0	3_pPar
iORF_199875	YPS667	SpC	1	42	ordered_Spar_16	836293	836334	-	0	1_conserved
iORF_200096	YPS667	SpC	0	41	ordered_Spar_16	840179	840219	-	1	5_SpeGroup
iORF_200120	YPS667	SpC	0	88	ordered_Spar_16	840208	840295	+	3	5_SpeGroup
iORF_200121	YPS667	SpC	1	93	ordered_Spar_16	840208	840300	+	3	5_SpeGroup
iORF_200125	YPS667	SpC	1	15	ordered_Spar_16	840212	840226	-	0	3_pPar
iORF_200129	YPS667	SpC	1	21	ordered_Spar_16	840216	840236	-	0	4_divergent
iORF_200136	YPS667	SpC	1	9	ordered_Spar_16	840223	840231	-	0	6_polymorphic
iORF_200091	YPS667	SpC	1	18	ordered_Spar_16	840318	840335	+	0	3_pPar
iORF_200098	YPS667	SpC	1	9	ordered_Spar_16	840411	840419	-	0	6_polymorphic
iORF_200100	YPS667	SpC	1	12	ordered_Spar_16	840442	840453	+	0	4_divergent
iORF_200101	YPS667	SpC	0	18	ordered_Spar_16	840445	840462	-	0	5_SpeGroup
iORF_200126	YPS667	SpC	1	21	ordered_Spar_16	840704	840724	+	2	4_divergent
iORF_200131	YPS667	SpC	1	204	ordered_Spar_16	840764	840967	-	0	6_polymorphic
iORF_200133	YPS667	SpC	0	195	ordered_Spar_16	840773	840967	-	0	6_polymorphic
iORF_200139	YPS667	SpC	1	54	ordered_Spar_16	840807	840860	-	0	4_divergent
iORF_200141	YPS667	SpC	1	69	ordered_Spar_16	840821	840889	+	0	4_divergent
iORF_200142	YPS667	SpC	0	296	ordered_Spar_16	840821	841116	+	3	5_SpeGroup
iORF_200143	YPS667	SpC	0	129	ordered_Spar_16	840839	840967	-	0	6_polymorphic
iORF_200145	YPS667	SpC	0	188	ordered_Spar_16	840859	841046	+	1	5_SpeGroup
iORF_200146	YPS667	SpC	1	258	ordered_Spar_16	840859	841116	+	3	5_SpeGroup
iORF_200148	YPS667	SpC	0	158	ordered_Spar_16	840889	841046	+	1	4_divergent
iORF_200150	YPS667	SpC	0	101	ordered_Spar_16	840971	841071	-	1	4_divergent
iORF_200151	YPS667	SpC	0	86	ordered_Spar_16	840986	841071	-	1	5_SpeGroup
iORF_200152	YPS667	SpC	1	75	ordered_Spar_16	840997	841071	-	1	5_SpeGroup
iORF_200153	YPS667	SpC	1	12	ordered_Spar_16	841035	841046	+	0	5_SpeGroup
iORF_200157	YPS667	SpC	1	162	ordered_Spar_16	841062	841223	+	3	5_SpeGroup
iORF_200160	YPS667	SpC	1	216	ordered_Spar_16	841081	841296	-	6	6_polymorphic
iORF_200161	YPS667	SpC	0	264	ordered_Spar_16	841081	841344	-	7	6_polymorphic
iORF_200162	YPS667	SpC	0	57	ordered_Spar_16	841081	841137	-	2	6_polymorphic
iORF_200163	YPS667	SpC	1	9	ordered_Spar_16	841113	841121	-	0	1_conserved
iORF_200164	YPS667	SpC	1	87	ordered_Spar_16	841118	841204	-	0	3_pPar
iORF_200166	YPS667	SpC	1	84	ordered_Spar_16	841134	841217	-	1	3_pPar
iORF_200079	YPS667	SpC	0	81	ordered_Spar_16	841171	841251	+	1	6_polymorphic
iORF_200081	YPS667	SpC	0	128	ordered_Spar_16	841171	841298	+	4	6_polymorphic
iORF_200084	YPS667	SpC	0	27	ordered_Spar_16	841197	841223	+	1	5_SpeGroup
iORF_200086	YPS667	SpC	0	21	ordered_Spar_16	841203	841223	+	1	5_SpeGroup
iORF_200089	YPS667	SpC	1	24	ordered_Spar_16	841270	841293	+	3	3_pPar
iORF_200224	YPS667	SpC	1	9	ordered_Spar_16	843104	843112	+	0	1_conserved
iORF_200195	YPS667	SpC	1	15	ordered_Spar_16	843203	843217	-	0	1_conserved
iORF_200196	YPS667	SpC	0	70	ordered_Spar_16	843207	843276	-	2	5_SpeGroup
iORF_200199	YPS667	SpC	0	19	ordered_Spar_16	843214	843232	-	0	6_polymorphic
iORF_200200	YPS667	SpC	1	12	ordered_Spar_16	843221	843232	-	0	5_SpeGroup
iORF_200201	YPS667	SpC	1	48	ordered_Spar_16	843229	843276	-	2	5_SpeGroup
iORF_200202	YPS667	SpC	1	48	ordered_Spar_16	843231	843278	+	2	5_SpeGroup
iORF_200203	YPS667	SpC	0	129	ordered_Spar_16	843231	843359	+	3	5_SpeGroup
iORF_200204	YPS667	SpC	0	18	ordered_Spar_16	843234	843251	-	0	4_divergent
iORF_200206	YPS667	SpC	0	30	ordered_Spar_16	843242	843271	-	2	5_SpeGroup
iORF_200207	YPS667	SpC	1	63	ordered_Spar_16	843242	843304	-	3	4_divergent
iORF_200210	YPS667	SpC	0	15	ordered_Spar_16	843264	843278	+	0	5_SpeGroup
iORF_200219	YPS667	SpC	1	33	ordered_Spar_16	843375	843407	-	0	4_divergent
iORF_200243	YPS667	SpC	1	12	ordered_Spar_16	843675	843686	+	0	4_divergent
iORF_200248	YPS667	SpC	0	32	ordered_Spar_16	843726	843757	-	3	4_divergent
iORF_200250	YPS667	SpC	1	69	ordered_Spar_16	843748	843816	-	3	4_divergent
iORF_200251	YPS667	SpC	0	134	ordered_Spar_16	843748	843881	-	4	5_SpeGroup
iORF_200252	YPS667	SpC	1	42	ordered_Spar_16	843750	843791	+	3	6_polymorphic
iORF_200257	YPS667	SpC	0	80	ordered_Spar_16	843815	843894	+	1	5_SpeGroup
iORF_200258	YPS667	SpC	1	96	ordered_Spar_16	843815	843910	+	1	4_divergent
iORF_200260	YPS667	SpC	1	9	ordered_Spar_16	843846	843854	+	0	1_conserved
iORF_200262	YPS667	SpC	1	18	ordered_Spar_16	843864	843881	-	1	4_divergent
iORF_200263	YPS667	SpC	1	66	ordered_Spar_16	843878	843943	-	0	3_pPar
iORF_200265	YPS667	SpC	0	27	ordered_Spar_16	843884	843910	+	0	5_SpeGroup
iORF_200266	YPS667	SpC	1	69	ordered_Spar_16	843891	843959	-	0	6_polymorphic
iORF_200268	YPS667	SpC	1	15	ordered_Spar_16	843960	843974	-	0	1_conserved
iORF_200270	YPS667	SpC	1	9	ordered_Spar_16	843973	843981	+	0	1_conserved
iORF_200271	YPS667	SpC	1	33	ordered_Spar_16	843984	844016	+	0	3_pPar
iORF_200273	YPS667	SpC	1	15	ordered_Spar_16	843988	844002	+	0	1_conserved
iORF_200167	YPS667	SpC	1	12	ordered_Spar_16	844096	844107	-	0	1_conserved
iORF_200285	YPS667	SpC	1	102	ordered_Spar_16	845353	845454	+	1	5_SpeGroup
iORF_200288	YPS667	SpC	0	39	ordered_Spar_16	845416	845454	+	0	4_divergent
iORF_200274	YPS667	SpC	1	12	ordered_Spar_16	845430	845441	-	0	3_pPar
iORF_200334	YPS667	SpC	0	118	ordered_Spar_16	846915	847032	+	12	6_polymorphic
iORF_200335	YPS667	SpC	0	131	ordered_Spar_16	846915	847045	+	12	6_polymorphic
iORF_200336	YPS667	SpC	1	138	ordered_Spar_16	846915	847052	+	13	6_polymorphic
iORF_200342	YPS667	SpC	0	40	ordered_Spar_16	846915	846954	+	0	5_SpeGroup
iORF_200369	YPS667	SpC	0	112	ordered_Spar_16	846920	847031	+	12	6_polymorphic
iORF_200372	YPS667	SpC	0	57	ordered_Spar_16	846920	846976	+	2	7_ancest
iORF_200374	YPS667	SpC	0	63	ordered_Spar_16	846920	846982	+	2	5_SpeGroup
iORF_200385	YPS667	SpC	0	55	ordered_Spar_16	846926	846980	-	2	6_polymorphic
iORF_200387	YPS667	SpC	1	51	ordered_Spar_16	846930	846980	-	2	5_SpeGroup
iORF_200406	YPS667	SpC	0	110	ordered_Spar_16	846939	847048	-	13	6_polymorphic
iORF_200407	YPS667	SpC	0	42	ordered_Spar_16	846939	846980	-	2	6_polymorphic
iORF_200470	YPS667	SpC	0	83	ordered_Spar_16	846988	847070	-	6	6_polymorphic
iORF_200305	YPS667	SpC	0	35	ordered_Spar_16	846997	847031	+	5	6_polymorphic
iORF_200306	YPS667	SpC	1	36	ordered_Spar_16	846997	847032	+	5	6_polymorphic
iORF_200307	YPS667	SpC	0	56	ordered_Spar_16	846997	847052	+	6	6_polymorphic
iORF_200317	YPS667	SpC	1	45	ordered_Spar_16	847004	847048	-	6	6_polymorphic
iORF_200328	YPS667	SpC	1	27	ordered_Spar_16	847019	847045	+	1	6_polymorphic
iORF_200329	YPS667	SpC	0	34	ordered_Spar_16	847019	847052	+	2	7_ancest
iORF_200331	YPS667	SpC	0	125	ordered_Spar_16	847019	847143	+	2	6_polymorphic
iORF_200345	YPS667	SpC	0	20	ordered_Spar_16	847029	847048	-	1	5_SpeGroup
iORF_200346	YPS667	SpC	0	20	ordered_Spar_16	847029	847048	-	2	6_polymorphic
iORF_200347	YPS667	SpC	1	42	ordered_Spar_16	847029	847070	-	2	6_polymorphic
iORF_200348	YPS667	SpC	0	383	ordered_Spar_16	847029	847411	-	4	7_ancest
iORF_200353	YPS667	SpC	0	29	ordered_Spar_16	847042	847070	-	1	5_SpeGroup
iORF_200357	YPS667	SpC	1	18	ordered_Spar_16	847049	847066	-	0	3_pPar
iORF_200371	YPS667	SpC	1	27	ordered_Spar_16	847076	847102	-	0	4_divergent
iORF_200375	YPS667	SpC	0	12	ordered_Spar_16	847085	847096	+	0	5_SpeGroup
iORF_200377	YPS667	SpC	1	93	ordered_Spar_16	847085	847177	+	1	5_SpeGroup
iORF_200378	YPS667	SpC	0	152	ordered_Spar_16	847085	847236	+	1	6_polymorphic
iORF_200379	YPS667	SpC	0	167	ordered_Spar_16	847085	847251	+	1	6_polymorphic
iORF_200380	YPS667	SpC	0	319	ordered_Spar_16	847093	847411	-	2	5_SpeGroup
iORF_200384	YPS667	SpC	0	12	ordered_Spar_16	847109	847120	-	0	5_SpeGroup
iORF_200388	YPS667	SpC	1	12	ordered_Spar_16	847182	847193	-	0	4_divergent
iORF_200391	YPS667	SpC	1	222	ordered_Spar_16	847190	847411	-	1	5_SpeGroup
iORF_200392	YPS667	SpC	0	51	ordered_Spar_16	847197	847247	+	0	4_divergent
iORF_200395	YPS667	SpC	1	159	ordered_Spar_16	847204	847362	-	1	4_divergent
iORF_200396	YPS667	SpC	0	45	ordered_Spar_16	847207	847251	+	0	5_SpeGroup
iORF_200398	YPS667	SpC	0	197	ordered_Spar_16	847215	847411	-	1	5_SpeGroup
iORF_200413	YPS667	SpC	0	15	ordered_Spar_16	847279	847293	-	0	5_SpeGroup
iORF_200416	YPS667	SpC	1	18	ordered_Spar_16	847290	847307	-	0	3_pPar
iORF_200417	YPS667	SpC	1	90	ordered_Spar_16	847296	847385	+	0	4_divergent
iORF_200419	YPS667	SpC	0	45	ordered_Spar_16	847306	847350	+	0	6_polymorphic
iORF_200421	YPS667	SpC	1	75	ordered_Spar_16	847306	847380	+	0	6_polymorphic
iORF_200422	YPS667	SpC	0	51	ordered_Spar_16	847312	847362	-	0	5_SpeGroup
iORF_200424	YPS667	SpC	1	33	ordered_Spar_16	847334	847366	+	0	3_pPar
iORF_200429	YPS667	SpC	1	30	ordered_Spar_16	847373	847402	+	0	3_pPar
iORF_200430	YPS667	SpC	0	9	ordered_Spar_16	847377	847385	+	0	4_divergent
iORF_200438	YPS667	SpC	1	42	ordered_Spar_16	847460	847501	-	6	3_pPar
iORF_200439	YPS667	SpC	1	42	ordered_Spar_16	847462	847503	+	6	4_divergent
iORF_200443	YPS667	SpC	1	21	ordered_Spar_16	847491	847511	-	0	1_conserved
iORF_200444	YPS667	SpC	1	72	ordered_Spar_16	847493	847564	+	0	3_pPar
iORF_200448	YPS667	SpC	0	144	ordered_Spar_16	847516	847659	-	0	6_polymorphic
iORF_200449	YPS667	SpC	1	114	ordered_Spar_16	847533	847646	-	0	3_pPar
iORF_200452	YPS667	SpC	0	184	ordered_Spar_16	847615	847798	-	1	5_SpeGroup
iORF_200455	YPS667	SpC	0	346	ordered_Spar_16	847625	847970	+	10	4_divergent
iORF_200456	YPS667	SpC	1	159	ordered_Spar_16	847625	847783	+	1	5_SpeGroup
iORF_200458	YPS667	SpC	0	21	ordered_Spar_16	847639	847659	-	0	6_polymorphic
iORF_200459	YPS667	SpC	1	153	ordered_Spar_16	847639	847791	-	1	5_SpeGroup
iORF_200460	YPS667	SpC	0	139	ordered_Spar_16	847643	847781	-	1	4_divergent
iORF_200462	YPS667	SpC	1	114	ordered_Spar_16	847668	847781	-	1	5_SpeGroup
iORF_200463	YPS667	SpC	0	124	ordered_Spar_16	847668	847791	-	1	4_divergent
iORF_200467	YPS667	SpC	1	21	ordered_Spar_16	847778	847798	-	0	4_divergent
iORF_200475	YPS667	SpC	0	111	ordered_Spar_16	847860	847970	+	0	7_ancest
iORF_200302	YPS667	SpC	1	102	ordered_Spar_16	847869	847970	+	0	5_SpeGroup
iORF_200303	YPS667	SpC	0	9	ordered_Spar_16	847888	847896	+	0	6_polymorphic
iORF_200304	YPS667	SpC	1	90	ordered_Spar_16	847888	847977	+	0	6_polymorphic
iORF_200310	YPS667	SpC	0	72	ordered_Spar_16	847906	847977	+	0	6_polymorphic
iORF_200313	YPS667	SpC	1	177	ordered_Spar_16	847946	848122	-	0	4_divergent
iORF_200314	YPS667	SpC	1	120	ordered_Spar_16	847951	848070	-	0	3_pPar
iORF_200319	YPS667	SpC	1	21	ordered_Spar_16	847970	847990	+	0	6_polymorphic
iORF_200320	YPS667	SpC	1	69	ordered_Spar_16	847993	848061	+	0	3_pPar
iORF_200322	YPS667	SpC	0	18	ordered_Spar_16	847997	848014	+	0	6_polymorphic
iORF_200323	YPS667	SpC	1	78	ordered_Spar_16	847997	848074	+	0	6_polymorphic
iORF_200325	YPS667	SpC	1	21	ordered_Spar_16	848058	848078	-	0	1_conserved
iORF_200330	YPS667	SpC	1	45	ordered_Spar_16	848149	848193	-	1	6_polymorphic
iORF_200337	YPS667	SpC	0	24	ordered_Spar_16	848190	848213	-	0	6_polymorphic
iORF_200340	YPS667	SpC	0	14	ordered_Spar_16	848201	848214	+	1	4_divergent
iORF_200341	YPS667	SpC	1	15	ordered_Spar_16	848201	848215	+	1	4_divergent
iORF_200344	YPS667	SpC	1	30	ordered_Spar_16	848240	848269	+	0	3_pPar
iORF_200352	YPS667	SpC	1	69	ordered_Spar_16	848338	848406	+	0	1_conserved
iORF_200355	YPS667	SpC	0	35	ordered_Spar_16	848401	848435	-	3	5_SpeGroup
iORF_200359	YPS667	SpC	1	66	ordered_Spar_16	848495	848560	-	0	3_pPar
iORF_200360	YPS667	SpC	1	33	ordered_Spar_16	848557	848589	-	0	6_polymorphic
iORF_200363	YPS667	SpC	1	12	ordered_Spar_16	848594	848605	-	0	3_pPar
iORF_200364	YPS667	SpC	0	18	ordered_Spar_16	848611	848628	-	0	6_polymorphic
iORF_200365	YPS667	SpC	1	9	ordered_Spar_16	848643	848651	-	0	1_conserved
iORF_200505	YPS667	SpC	1	42	ordered_Spar_16	849250	849291	+	0	1_conserved
iORF_200517	YPS667	SpC	1	45	ordered_Spar_16	849268	849312	-	0	1_conserved
iORF_200477	YPS667	SpC	1	96	ordered_Spar_16	849309	849404	-	2	4_divergent
iORF_200478	YPS667	SpC	0	110	ordered_Spar_16	849309	849418	-	9	5_SpeGroup
iORF_200497	YPS667	SpC	1	15	ordered_Spar_16	849640	849654	-	0	3_pPar
iORF_200498	YPS667	SpC	1	39	ordered_Spar_16	849656	849694	-	0	4_divergent
iORF_200499	YPS667	SpC	0	42	ordered_Spar_16	849656	849697	-	0	5_SpeGroup
iORF_200503	YPS667	SpC	0	21	ordered_Spar_16	849696	849716	+	0	5_SpeGroup
iORF_200529	YPS667	SpC	0	82	ordered_Spar_16	850438	850519	+	14	7_ancest
iORF_200530	YPS667	SpC	1	90	ordered_Spar_16	850438	850527	+	14	6_polymorphic
iORF_200531	YPS667	SpC	0	101	ordered_Spar_16	850438	850538	+	14	6_polymorphic
iORF_200533	YPS667	SpC	0	179	ordered_Spar_16	850438	850616	+	14	5_SpeGroup
iORF_200539	YPS667	SpC	0	70	ordered_Spar_16	850458	850527	+	14	4_divergent
iORF_200540	YPS667	SpC	1	27	ordered_Spar_16	850458	850484	+	2	4_divergent
iORF_200549	YPS667	SpC	1	111	ordered_Spar_16	850486	850596	-	12	6_polymorphic
iORF_200550	YPS667	SpC	0	107	ordered_Spar_16	850490	850596	-	12	6_polymorphic
iORF_200554	YPS667	SpC	0	11	ordered_Spar_16	850498	850508	+	1	5_SpeGroup
iORF_200520	YPS667	SpC	1	27	ordered_Spar_16	850533	850559	-	0	6_polymorphic
iORF_200521	YPS667	SpC	0	60	ordered_Spar_16	850533	850592	-	0	6_polymorphic
iORF_200522	YPS667	SpC	0	75	ordered_Spar_16	850542	850616	+	0	4_divergent
iORF_200523	YPS667	SpC	0	121	ordered_Spar_16	850542	850662	+	0	5_SpeGroup
iORF_200524	YPS667	SpC	1	210	ordered_Spar_16	850542	850751	+	1	5_SpeGroup
iORF_200525	YPS667	SpC	1	33	ordered_Spar_16	850560	850592	-	0	6_polymorphic
iORF_200527	YPS667	SpC	0	51	ordered_Spar_16	850622	850672	+	0	4_divergent
iORF_200535	YPS667	SpC	1	21	ordered_Spar_16	850692	850712	-	0	3_pPar
iORF_200536	YPS667	SpC	1	18	ordered_Spar_16	850712	850729	-	0	3_pPar
iORF_200674	YPS667	SpC	1	9	ordered_Spar_16	853922	853930	-	0	3_pPar
iORF_200663	YPS667	SpC	0	21	ordered_Spar_16	853994	854014	+	0	5_SpeGroup
iORF_200669	YPS667	SpC	1	39	ordered_Spar_16	854043	854081	+	3	4_divergent
iORF_200679	YPS667	SpC	1	24	ordered_Spar_16	854138	854161	-	0	3_pPar
iORF_200681	YPS667	SpC	1	12	ordered_Spar_16	854145	854156	+	0	5_SpeGroup
iORF_200682	YPS667	SpC	0	45	ordered_Spar_16	854145	854189	+	1	5_SpeGroup
iORF_202545	YPS667	SpC	1	51	ordered_Spar_16	872877	872927	-	4	5_SpeGroup
iORF_202542	YPS667	SpC	1	87	ordered_Spar_16	872998	873084	-	1	3_pPar
iORF_202543	YPS667	SpC	1	63	ordered_Spar_16	873002	873064	+	0	1_conserved
iORF_202546	YPS667	SpC	0	66	ordered_Spar_16	873051	873116	-	2	5_SpeGroup
iORF_202548	YPS667	SpC	1	12	ordered_Spar_16	873117	873128	-	0	3_pPar
iORF_202557	YPS667	SpC	0	123	ordered_Spar_16	873186	873308	+	8	4_divergent
iORF_202567	YPS667	SpC	1	12	ordered_Spar_16	873301	873312	-	0	4_divergent
iORF_202568	YPS667	SpC	0	36	ordered_Spar_16	873305	873340	-	2	5_SpeGroup
iORF_202623	YPS667	SpC	0	154	ordered_Spar_16	875351	875504	+	6	5_SpeGroup
iORF_202624	YPS667	SpC	1	12	ordered_Spar_16	875351	875362	+	0	4_divergent
iORF_202638	YPS667	SpC	0	36	ordered_Spar_16	875407	875442	+	5	6_polymorphic
iORF_202639	YPS667	SpC	1	114	ordered_Spar_16	875407	875520	+	5	6_polymorphic
iORF_202604	YPS667	SpC	1	99	ordered_Spar_16	875420	875518	-	5	3_pPar
iORF_202605	YPS667	SpC	1	12	ordered_Spar_16	875432	875443	+	0	6_polymorphic
iORF_202606	YPS667	SpC	0	108	ordered_Spar_16	875432	875539	+	0	6_polymorphic
iORF_202610	YPS667	SpC	0	63	ordered_Spar_16	875450	875512	+	0	6_polymorphic
iORF_202611	YPS667	SpC	1	90	ordered_Spar_16	875450	875539	+	0	6_polymorphic
iORF_202616	YPS667	SpC	1	24	ordered_Spar_16	875481	875504	+	0	4_divergent
iORF_202617	YPS667	SpC	0	36	ordered_Spar_16	875485	875520	+	0	6_polymorphic
iORF_202619	YPS667	SpC	1	60	ordered_Spar_16	875529	875588	-	1	3_pPar
iORF_202622	YPS667	SpC	1	15	ordered_Spar_16	875582	875596	+	0	3_pPar
iORF_202644	YPS667	SpC	0	21	ordered_Spar_16	877293	877313	+	2	5_SpeGroup
iORF_202647	YPS667	SpC	0	77	ordered_Spar_16	877293	877369	+	4	5_SpeGroup
iORF_202649	YPS667	SpC	0	30	ordered_Spar_16	877329	877358	+	0	4_divergent
iORF_202650	YPS667	SpC	0	38	ordered_Spar_16	877346	877383	-	1	6_polymorphic
iORF_202651	YPS667	SpC	1	48	ordered_Spar_16	877346	877393	-	1	4_divergent
iORF_202654	YPS667	SpC	1	12	ordered_Spar_16	877372	877383	-	1	6_polymorphic
iORF_202656	YPS667	SpC	1	15	ordered_Spar_16	877392	877406	+	0	4_divergent
iORF_202658	YPS667	SpC	0	49	ordered_Spar_16	877392	877440	+	5	5_SpeGroup
iORF_202659	YPS667	SpC	0	12	ordered_Spar_16	877396	877407	+	0	5_SpeGroup
iORF_202660	YPS667	SpC	1	45	ordered_Spar_16	877396	877440	+	5	4_divergent
iORF_202696	YPS667	SpC	1	27	ordered_Spar_16	878774	878800	+	0	3_pPar
iORF_202690	YPS667	SpC	1	18	ordered_Spar_16	878791	878808	+	0	1_conserved
iORF_202714	YPS667	SpC	0	114	ordered_Spar_16	878815	878928	+	0	4_divergent
iORF_202736	YPS667	SpC	1	39	ordered_Spar_16	878842	878880	+	0	5_SpeGroup
iORF_202740	YPS667	SpC	1	93	ordered_Spar_16	878866	878958	-	0	4_divergent
iORF_202741	YPS667	SpC	0	195	ordered_Spar_16	878866	879060	-	4	5_SpeGroup
iORF_202687	YPS667	SpC	1	36	ordered_Spar_16	878877	878912	-	0	3_pPar
iORF_202689	YPS667	SpC	1	42	ordered_Spar_16	878931	878972	+	0	1_conserved
iORF_202692	YPS667	SpC	0	61	ordered_Spar_16	878977	879037	+	4	5_SpeGroup
iORF_202694	YPS667	SpC	1	90	ordered_Spar_16	878977	879066	+	4	5_SpeGroup
iORF_202695	YPS667	SpC	0	150	ordered_Spar_16	878977	879126	+	4	5_SpeGroup
iORF_202698	YPS667	SpC	0	81	ordered_Spar_16	879029	879109	-	0	5_SpeGroup
iORF_202699	YPS667	SpC	0	156	ordered_Spar_16	879029	879184	-	1	7_ancest
iORF_202700	YPS667	SpC	0	202	ordered_Spar_16	879029	879230	-	2	5_SpeGroup
iORF_202701	YPS667	SpC	0	48	ordered_Spar_16	879091	879138	-	0	5_SpeGroup
iORF_202703	YPS667	SpC	1	33	ordered_Spar_16	879106	879138	-	0	4_divergent
iORF_202705	YPS667	SpC	1	54	ordered_Spar_16	879131	879184	-	1	5_SpeGroup
iORF_202706	YPS667	SpC	1	24	ordered_Spar_16	879140	879163	+	0	4_divergent
iORF_202707	YPS667	SpC	0	79	ordered_Spar_16	879140	879218	+	2	5_SpeGroup
iORF_202709	YPS667	SpC	0	62	ordered_Spar_16	879169	879230	-	2	5_SpeGroup
iORF_202710	YPS667	SpC	0	46	ordered_Spar_16	879173	879218	+	2	7_ancest
iORF_202711	YPS667	SpC	1	60	ordered_Spar_16	879173	879232	+	2	5_SpeGroup
iORF_202712	YPS667	SpC	0	159	ordered_Spar_16	879173	879331	+	2	5_SpeGroup
iORF_202713	YPS667	SpC	1	54	ordered_Spar_16	879177	879230	-	2	5_SpeGroup
iORF_202716	YPS667	SpC	0	45	ordered_Spar_16	879236	879280	-	0	5_SpeGroup
iORF_202718	YPS667	SpC	1	39	ordered_Spar_16	879246	879284	+	0	4_divergent
iORF_202720	YPS667	SpC	1	96	ordered_Spar_16	879296	879391	-	0	5_SpeGroup
iORF_202721	YPS667	SpC	0	91	ordered_Spar_16	879301	879391	-	0	4_divergent
iORF_202723	YPS667	SpC	0	36	ordered_Spar_16	879334	879369	-	0	5_SpeGroup
iORF_202724	YPS667	SpC	1	30	ordered_Spar_16	879344	879373	+	0	4_divergent
iORF_202726	YPS667	SpC	1	93	ordered_Spar_16	879388	879480	-	0	6_polymorphic
iORF_202727	YPS667	SpC	0	100	ordered_Spar_16	879388	879487	-	0	5_SpeGroup
iORF_202728	YPS667	SpC	1	9	ordered_Spar_16	879390	879398	+	0	4_divergent
iORF_202730	YPS667	SpC	0	54	ordered_Spar_16	879390	879443	+	0	5_SpeGroup
iORF_202732	YPS667	SpC	1	15	ordered_Spar_16	879429	879443	+	0	5_SpeGroup
iORF_202734	YPS667	SpC	0	96	ordered_Spar_16	879429	879524	+	0	6_polymorphic
iORF_202735	YPS667	SpC	0	34	ordered_Spar_16	879447	879480	-	0	6_polymorphic
iORF_202737	YPS667	SpC	1	18	ordered_Spar_16	879500	879517	-	0	3_pPar
iORF_202808	YPS667	SpC	1	69	ordered_Spar_16	883760	883828	+	0	3_pPar
iORF_202778	YPS667	SpC	1	36	ordered_Spar_16	883804	883839	+	0	1_conserved
iORF_202805	YPS667	SpC	0	106	ordered_Spar_16	883836	883941	-	1	6_polymorphic
iORF_202748	YPS667	SpC	1	60	ordered_Spar_16	883882	883941	-	1	5_SpeGroup
iORF_202750	YPS667	SpC	1	45	ordered_Spar_16	883904	883948	+	1	3_pPar
iORF_202755	YPS667	SpC	1	66	ordered_Spar_16	883969	884034	-	4	3_pPar
iORF_202758	YPS667	SpC	1	9	ordered_Spar_16	884010	884018	-	0	4_divergent
iORF_202760	YPS667	SpC	1	27	ordered_Spar_16	884031	884057	-	0	1_conserved
iORF_202769	YPS667	SpC	1	12	ordered_Spar_16	884130	884141	-	0	3_pPar
iORF_202774	YPS667	SpC	1	15	ordered_Spar_16	884151	884165	-	0	3_pPar
iORF_202775	YPS667	SpC	1	21	ordered_Spar_16	884162	884182	-	0	4_divergent
iORF_202836	YPS667	SpC	0	54	ordered_Spar_16	884844	884897	-	0	5_SpeGroup
iORF_202845	YPS667	SpC	1	12	ordered_Spar_16	884849	884860	-	0	4_divergent
iORF_202847	YPS667	SpC	0	36	ordered_Spar_16	884849	884884	-	0	5_SpeGroup
iORF_202849	YPS667	SpC	0	78	ordered_Spar_16	884852	884929	+	1	6_polymorphic
iORF_202897	YPS667	SpC	1	96	ordered_Spar_16	884901	884996	+	1	4_divergent
iORF_202898	YPS667	SpC	0	112	ordered_Spar_16	884901	885012	+	1	5_SpeGroup
iORF_202905	YPS667	SpC	1	21	ordered_Spar_16	884909	884929	+	1	6_polymorphic
iORF_202820	YPS667	SpC	1	51	ordered_Spar_16	884962	885012	+	0	4_divergent
iORF_202821	YPS667	SpC	0	79	ordered_Spar_16	884962	885040	+	0	5_SpeGroup
iORF_202823	YPS667	SpC	1	48	ordered_Spar_16	884975	885022	-	0	3_pPar
iORF_202828	YPS667	SpC	0	15	ordered_Spar_16	885037	885051	-	0	4_divergent
iORF_202929	YPS667	SpC	1	180	ordered_Spar_16	885473	885652	+	0	5_SpeGroup
iORF_202954	YPS667	SpC	0	135	ordered_Spar_16	885534	885668	+	0	5_SpeGroup
iORF_202921	YPS667	SpC	1	42	ordered_Spar_16	885633	885674	-	0	3_pPar
iORF_202922	YPS667	SpC	1	30	ordered_Spar_16	885649	885678	-	0	6_polymorphic
iORF_202972	YPS667	SpC	1	57	ordered_Spar_16	886594	886650	+	1	6_polymorphic
iORF_202973	YPS667	SpC	0	70	ordered_Spar_16	886594	886663	+	1	6_polymorphic
iORF_202974	YPS667	SpC	1	27	ordered_Spar_16	886601	886627	-	0	1_conserved
iORF_202976	YPS667	SpC	0	25	ordered_Spar_16	886626	886650	+	0	6_polymorphic
iORF_202977	YPS667	SpC	1	33	ordered_Spar_16	886626	886658	+	0	6_polymorphic
iORF_202989	YPS667	SpC	1	24	ordered_Spar_16	886705	886728	+	0	1_conserved
iORF_202995	YPS667	SpC	1	69	ordered_Spar_16	886773	886841	-	3	4_divergent
iORF_202997	YPS667	SpC	0	46	ordered_Spar_16	886796	886841	-	3	5_SpeGroup
iORF_203006	YPS667	SpC	0	24	ordered_Spar_16	886883	886906	-	0	7_ancest
iORF_203007	YPS667	SpC	1	39	ordered_Spar_16	886883	886921	-	0	5_SpeGroup
iORF_203441	YPS667	SpC	1	30	ordered_Spar_16	892431	892460	-	0	4_divergent
iORF_203450	YPS667	SpC	1	36	ordered_Spar_16	892459	892494	+	0	1_conserved
iORF_203452	YPS667	SpC	0	45	ordered_Spar_16	892465	892509	-	0	5_SpeGroup
iORF_203454	YPS667	SpC	1	9	ordered_Spar_16	892475	892483	+	0	3_pPar
iORF_203462	YPS667	SpC	0	42	ordered_Spar_16	892506	892547	-	0	5_SpeGroup
iORF_203464	YPS667	SpC	1	9	ordered_Spar_16	892508	892516	+	0	3_pPar
iORF_203466	YPS667	SpC	1	27	ordered_Spar_16	892528	892554	-	0	1_conserved
iORF_203442	YPS667	SpC	1	27	ordered_Spar_16	892563	892589	-	0	1_conserved
iORF_203443	YPS667	SpC	0	65	ordered_Spar_16	892565	892629	+	5	6_polymorphic
iORF_203445	YPS667	SpC	1	30	ordered_Spar_16	892619	892648	-	0	3_pPar
iORF_203447	YPS667	SpC	1	15	ordered_Spar_16	892649	892663	-	1	3_pPar
iORF_203481	YPS667	SpC	1	33	ordered_Spar_16	893349	893381	+	0	3_pPar
iORF_203467	YPS667	SpC	1	9	ordered_Spar_16	893370	893378	-	0	3_pPar
iORF_203488	YPS667	SpC	0	150	ordered_Spar_16	894718	894867	-	10	6_polymorphic
iORF_203493	YPS667	SpC	1	39	ordered_Spar_16	894731	894769	+	1	3_pPar
iORF_203499	YPS667	SpC	0	109	ordered_Spar_16	894759	894867	-	9	6_polymorphic
iORF_203500	YPS667	SpC	1	30	ordered_Spar_16	894759	894788	-	0	6_polymorphic
iORF_203502	YPS667	SpC	0	62	ordered_Spar_16	894766	894827	+	8	6_polymorphic
iORF_203503	YPS667	SpC	1	75	ordered_Spar_16	894766	894840	+	9	5_SpeGroup
iORF_203504	YPS667	SpC	0	96	ordered_Spar_16	894766	894861	+	9	6_polymorphic
iORF_203485	YPS667	SpC	0	44	ordered_Spar_16	894805	894848	-	1	4_divergent
iORF_203486	YPS667	SpC	1	63	ordered_Spar_16	894805	894867	-	1	5_SpeGroup
iORF_203487	YPS667	SpC	1	12	ordered_Spar_16	894837	894848	-	0	5_SpeGroup
iORF_203490	YPS667	SpC	1	24	ordered_Spar_16	894866	894889	+	0	3_pPar
iORF_203509	YPS667	SpC	0	113	ordered_Spar_16	895579	895691	+	1	5_SpeGroup
iORF_203511	YPS667	SpC	1	78	ordered_Spar_16	895579	895656	+	1	5_SpeGroup
iORF_203512	YPS667	SpC	0	84	ordered_Spar_16	895579	895662	+	1	4_divergent
iORF_203521	YPS667	SpC	1	39	ordered_Spar_16	895598	895636	-	0	3_pPar
iORF_203522	YPS667	SpC	1	42	ordered_Spar_16	895612	895653	-	0	3_pPar
iORF_203524	YPS667	SpC	1	24	ordered_Spar_16	895617	895640	-	0	3_pPar
iORF_203526	YPS667	SpC	1	102	ordered_Spar_16	895619	895720	+	2	4_divergent
iORF_203527	YPS667	SpC	0	107	ordered_Spar_16	895619	895725	+	2	5_SpeGroup
iORF_203514	YPS667	SpC	1	12	ordered_Spar_16	895741	895752	-	0	6_polymorphic
iORF_203515	YPS667	SpC	0	54	ordered_Spar_16	895741	895794	-	0	6_polymorphic
iORF_203516	YPS667	SpC	0	57	ordered_Spar_16	895751	895807	+	0	5_SpeGroup
iORF_203517	YPS667	SpC	1	9	ordered_Spar_16	895755	895763	-	0	1_conserved
iORF_203552	YPS667	SpC	0	109	ordered_Spar_16	898967	899075	-	10	4_divergent
iORF_203553	YPS667	SpC	1	21	ordered_Spar_16	898967	898987	-	4	5_SpeGroup
iORF_203551	YPS667	SpC	1	27	ordered_Spar_16	899072	899098	-	0	3_pPar
iORF_203554	YPS667	SpC	0	51	ordered_Spar_16	899087	899137	+	0	4_divergent
iORF_203555	YPS667	SpC	1	57	ordered_Spar_16	899087	899143	+	0	4_divergent
iORF_203556	YPS667	SpC	1	75	ordered_Spar_16	899112	899186	+	0	5_SpeGroup
iORF_203557	YPS667	SpC	1	12	ordered_Spar_16	899123	899134	-	0	4_divergent
iORF_203558	YPS667	SpC	0	45	ordered_Spar_16	899123	899167	-	0	5_SpeGroup
iORF_203559	YPS667	SpC	0	60	ordered_Spar_16	899127	899186	+	0	4_divergent
iORF_203572	YPS667	SpC	1	33	ordered_Spar_16	902607	902639	-	0	4_divergent
iORF_203573	YPS667	SpC	1	63	ordered_Spar_16	902656	902718	+	0	3_pPar
iORF_203574	YPS667	SpC	1	42	ordered_Spar_16	902690	902731	+	0	4_divergent
iORF_203575	YPS667	SpC	0	63	ordered_Spar_16	902690	902752	+	0	7_ancest
iORF_203576	YPS667	SpC	0	88	ordered_Spar_16	902690	902777	+	0	5_SpeGroup
iORF_203592	YPS667	SpC	0	12	ordered_Spar_16	904191	904202	+	0	5_SpeGroup
iORF_203602	YPS667	SpC	1	171	ordered_Spar_16	906645	906815	-	0	4_divergent
iORF_203603	YPS667	SpC	0	97	ordered_Spar_16	906719	906815	-	0	5_SpeGroup
iORF_203608	YPS667	SpC	1	24	ordered_Spar_16	906787	906810	-	0	5_SpeGroup
iORF_203609	YPS667	SpC	0	33	ordered_Spar_16	906787	906819	-	0	5_SpeGroup
iORF_203611	YPS667	SpC	0	163	ordered_Spar_16	906787	906949	-	3	5_SpeGroup
iORF_203612	YPS667	SpC	1	15	ordered_Spar_16	906789	906803	+	0	5_SpeGroup
iORF_203613	YPS667	SpC	0	36	ordered_Spar_16	906789	906824	+	0	5_SpeGroup
iORF_203614	YPS667	SpC	0	42	ordered_Spar_16	906789	906830	+	0	5_SpeGroup
iORF_203615	YPS667	SpC	0	45	ordered_Spar_16	906800	906844	-	1	5_SpeGroup
iORF_203616	YPS667	SpC	1	129	ordered_Spar_16	906818	906946	+	3	5_SpeGroup
iORF_203617	YPS667	SpC	0	165	ordered_Spar_16	906818	906982	+	4	5_SpeGroup
iORF_203618	YPS667	SpC	1	9	ordered_Spar_16	906832	906840	+	1	3_pPar
iORF_203621	YPS667	SpC	0	44	ordered_Spar_16	906837	906880	-	2	5_SpeGroup
iORF_203622	YPS667	SpC	0	66	ordered_Spar_16	906841	906906	+	2	5_SpeGroup
iORF_203623	YPS667	SpC	0	64	ordered_Spar_16	906843	906906	+	2	5_SpeGroup
iORF_203624	YPS667	SpC	1	9	ordered_Spar_16	906853	906861	-	0	4_divergent
iORF_203627	YPS667	SpC	0	90	ordered_Spar_16	906891	906980	-	1	7_ancest
iORF_203631	YPS667	SpC	1	27	ordered_Spar_16	906913	906939	-	0	4_divergent
iORF_203635	YPS667	SpC	0	63	ordered_Spar_16	906918	906980	-	1	5_SpeGroup
iORF_203636	YPS667	SpC	0	15	ordered_Spar_16	906942	906956	+	0	4_divergent
iORF_203653	YPS667	SpC	1	51	ordered_Spar_16	907315	907365	+	6	3_pPar
iORF_203655	YPS667	SpC	0	12	ordered_Spar_16	907585	907596	-	2	5_SpeGroup
iORF_203695	YPS667	SpC	1	99	ordered_Spar_16	908419	908517	+	5	4_divergent
iORF_203662	YPS667	SpC	0	106	ordered_Spar_16	908423	908528	+	7	5_SpeGroup
iORF_203663	YPS667	SpC	1	42	ordered_Spar_16	908423	908464	+	4	6_polymorphic
iORF_203691	YPS667	SpC	0	13	ordered_Spar_16	908452	908464	+	0	6_polymorphic
iORF_203694	YPS667	SpC	0	75	ordered_Spar_16	908461	908535	-	3	5_SpeGroup
iORF_203696	YPS667	SpC	0	58	ordered_Spar_16	908478	908535	-	2	7_ancest
iORF_203699	YPS667	SpC	0	82	ordered_Spar_16	908482	908563	+	2	7_ancest
iORF_203700	YPS667	SpC	1	9	ordered_Spar_16	908486	908494	-	0	6_polymorphic
iORF_203704	YPS667	SpC	0	27	ordered_Spar_16	908502	908528	+	2	6_polymorphic
iORF_203665	YPS667	SpC	0	30	ordered_Spar_16	908538	908567	-	0	6_polymorphic
iORF_203666	YPS667	SpC	0	75	ordered_Spar_16	908538	908612	-	0	6_polymorphic
iORF_203667	YPS667	SpC	1	141	ordered_Spar_16	908538	908678	-	2	5_SpeGroup
iORF_203668	YPS667	SpC	1	36	ordered_Spar_16	908546	908581	+	0	4_divergent
iORF_203669	YPS667	SpC	0	39	ordered_Spar_16	908555	908593	-	0	6_polymorphic
iORF_203670	YPS667	SpC	1	60	ordered_Spar_16	908555	908614	-	0	6_polymorphic
iORF_203671	YPS667	SpC	1	51	ordered_Spar_16	908566	908616	+	0	3_pPar
iORF_203672	YPS667	SpC	0	9	ordered_Spar_16	908578	908586	-	0	6_polymorphic
iORF_203674	YPS667	SpC	1	30	ordered_Spar_16	908620	908649	-	0	4_divergent
iORF_203675	YPS667	SpC	0	59	ordered_Spar_16	908620	908678	-	2	5_SpeGroup
iORF_203677	YPS667	SpC	0	30	ordered_Spar_16	908649	908678	-	2	5_SpeGroup
iORF_203678	YPS667	SpC	0	43	ordered_Spar_16	908673	908715	+	4	6_polymorphic
iORF_203679	YPS667	SpC	1	78	ordered_Spar_16	908673	908750	+	5	6_polymorphic
iORF_203680	YPS667	SpC	0	209	ordered_Spar_16	908673	908881	+	9	6_polymorphic
iORF_203682	YPS667	SpC	0	62	ordered_Spar_16	908717	908778	+	2	6_polymorphic
iORF_203684	YPS667	SpC	1	165	ordered_Spar_16	908717	908881	+	5	6_polymorphic
iORF_203685	YPS667	SpC	1	30	ordered_Spar_16	908747	908776	-	1	6_polymorphic
iORF_203686	YPS667	SpC	1	57	ordered_Spar_16	908775	908831	+	3	3_pPar
iORF_203688	YPS667	SpC	1	12	ordered_Spar_16	908788	908799	-	0	5_SpeGroup
iORF_203689	YPS667	SpC	1	24	ordered_Spar_16	908801	908824	-	3	1_conserved
iORF_203692	YPS667	SpC	0	42	ordered_Spar_16	908834	908875	-	0	5_SpeGroup
iORF_203693	YPS667	SpC	1	12	ordered_Spar_16	908854	908865	-	0	3_pPar
iORF_203707	YPS667	SpC	0	12	ordered_Spar_16	913524	913535	-	0	5_SpeGroup
iORF_203708	YPS667	SpC	0	37	ordered_Spar_16	913783	913819	-	0	5_SpeGroup
iORF_203709	YPS667	SpC	1	12	ordered_Spar_16	913815	913826	-	0	6_polymorphic
iORF_203712	YPS667	SpC	1	45	ordered_Spar_16	913930	913974	-	0	1_conserved
iORF_203713	YPS667	SpC	0	42	ordered_Spar_16	913980	914021	-	0	6_polymorphic
iORF_203714	YPS667	SpC	1	27	ordered_Spar_16	913995	914021	-	0	6_polymorphic
iORF_203725	YPS667	SpC	1	30	ordered_Spar_16	916401	916430	-	0	6_polymorphic
iORF_203727	YPS667	SpC	1	15	ordered_Spar_16	916405	916419	-	0	4_divergent
iORF_203728	YPS667	SpC	0	113	ordered_Spar_16	916405	916517	-	3	5_SpeGroup
iORF_203729	YPS667	SpC	1	18	ordered_Spar_16	916418	916435	+	0	4_divergent
iORF_203731	YPS667	SpC	0	104	ordered_Spar_16	916418	916521	+	3	5_SpeGroup
iORF_203733	YPS667	SpC	0	91	ordered_Spar_16	916427	916517	-	3	6_polymorphic
iORF_203734	YPS667	SpC	0	77	ordered_Spar_16	916429	916505	+	3	5_SpeGroup
iORF_203735	YPS667	SpC	0	82	ordered_Spar_16	916429	916510	+	3	5_SpeGroup
iORF_203736	YPS667	SpC	1	93	ordered_Spar_16	916429	916521	+	3	5_SpeGroup
iORF_203737	YPS667	SpC	1	69	ordered_Spar_16	916449	916517	-	3	5_SpeGroup
iORF_203738	YPS667	SpC	0	39	ordered_Spar_16	916483	916521	+	1	4_divergent
iORF_203775	YPS667	SpC	1	30	ordered_Spar_16	917833	917862	+	0	3_pPar
iORF_203755	YPS667	SpC	1	30	ordered_Spar_16	917949	917978	-	0	6_polymorphic
iORF_203759	YPS667	SpC	0	24	ordered_Spar_16	917955	917978	-	0	6_polymorphic
iORF_203760	YPS667	SpC	1	33	ordered_Spar_16	917982	918014	-	0	1_conserved
iORF_203788	YPS667	SpC	1	33	ordered_Spar_16	918620	918652	+	0	1_conserved
iORF_203794	YPS667	SpC	1	18	ordered_Spar_16	918676	918693	+	0	3_pPar
iORF_203795	YPS667	SpC	1	18	ordered_Spar_16	918690	918707	+	0	4_divergent
iORF_203780	YPS667	SpC	1	21	ordered_Spar_16	918704	918724	-	0	3_pPar
iORF_203782	YPS667	SpC	0	45	ordered_Spar_16	918723	918767	+	0	6_polymorphic
iORF_203783	YPS667	SpC	0	33	ordered_Spar_16	918735	918767	+	0	6_polymorphic
iORF_203785	YPS667	SpC	0	42	ordered_Spar_16	918739	918780	+	0	6_polymorphic
iORF_203798	YPS667	SpC	0	51	ordered_Spar_16	919285	919335	-	0	5_SpeGroup
iORF_203803	YPS667	SpC	0	52	ordered_Spar_16	923798	923849	+	0	5_SpeGroup
iORF_203805	YPS667	SpC	1	12	ordered_Spar_16	923803	923814	+	0	6_polymorphic
iORF_203818	YPS667	SpC	0	126	ordered_Spar_16	925864	925989	+	14	6_polymorphic
iORF_203819	YPS667	SpC	0	239	ordered_Spar_16	925864	926102	+	14	6_polymorphic
iORF_203815	YPS667	SpC	0	83	ordered_Spar_16	925887	925969	+	10	6_polymorphic
iORF_203816	YPS667	SpC	0	216	ordered_Spar_16	925887	926102	+	10	6_polymorphic
iORF_203817	YPS667	SpC	1	12	ordered_Spar_16	925887	925898	+	0	5_SpeGroup
iORF_203820	YPS667	SpC	1	186	ordered_Spar_16	925917	926102	+	9	5_SpeGroup
iORF_203807	YPS667	SpC	1	93	ordered_Spar_16	925958	926050	-	0	5_SpeGroup
iORF_203808	YPS667	SpC	1	9	ordered_Spar_16	925961	925969	+	0	6_polymorphic
iORF_203809	YPS667	SpC	0	13	ordered_Spar_16	925966	925978	+	0	4_divergent
iORF_203810	YPS667	SpC	1	24	ordered_Spar_16	925966	925989	+	0	6_polymorphic
iORF_203811	YPS667	SpC	0	117	ordered_Spar_16	925986	926102	+	0	5_SpeGroup
iORF_203812	YPS667	SpC	1	48	ordered_Spar_16	926118	926165	-	0	3_pPar
iORF_203896	YPS667	SpC	0	26	ordered_Spar_16	927346	927371	+	1	5_SpeGroup
iORF_203863	YPS667	SpC	1	66	ordered_Spar_16	927498	927563	-	4	6_polymorphic
iORF_203864	YPS667	SpC	1	24	ordered_Spar_16	927502	927525	-	0	4_divergent
iORF_203865	YPS667	SpC	0	62	ordered_Spar_16	927502	927563	-	4	5_SpeGroup
iORF_203867	YPS667	SpC	0	45	ordered_Spar_16	927519	927563	-	4	6_polymorphic
iORF_203876	YPS667	SpC	1	15	ordered_Spar_16	927572	927586	-	0	3_pPar
iORF_203888	YPS667	SpC	0	102	ordered_Spar_16	927710	927811	+	0	6_polymorphic
iORF_203889	YPS667	SpC	0	213	ordered_Spar_16	927710	927922	+	4	6_polymorphic
iORF_203930	YPS667	SpC	0	159	ordered_Spar_16	928054	928212	+	2	6_polymorphic
iORF_203931	YPS667	SpC	0	95	ordered_Spar_16	928054	928148	+	2	4_divergent
iORF_203932	YPS667	SpC	1	117	ordered_Spar_16	928054	928170	+	2	6_polymorphic
iORF_203935	YPS667	SpC	0	135	ordered_Spar_16	928078	928212	+	0	5_SpeGroup
iORF_203936	YPS667	SpC	0	93	ordered_Spar_16	928078	928170	+	0	5_SpeGroup
iORF_203937	YPS667	SpC	1	9	ordered_Spar_16	928101	928109	-	0	3_pPar
iORF_203938	YPS667	SpC	0	217	ordered_Spar_16	928109	928325	-	6	7_ancest
iORF_203939	YPS667	SpC	1	12	ordered_Spar_16	928115	928126	+	0	4_divergent
iORF_203942	YPS667	SpC	0	196	ordered_Spar_16	928123	928318	-	6	5_SpeGroup
iORF_203943	YPS667	SpC	0	203	ordered_Spar_16	928123	928325	-	6	6_polymorphic
iORF_203946	YPS667	SpC	0	95	ordered_Spar_16	928158	928252	+	4	6_polymorphic
iORF_203947	YPS667	SpC	1	138	ordered_Spar_16	928158	928295	+	4	6_polymorphic
iORF_203949	YPS667	SpC	1	69	ordered_Spar_16	928184	928252	+	4	6_polymorphic
iORF_203950	YPS667	SpC	0	125	ordered_Spar_16	928184	928308	+	6	6_polymorphic
iORF_203951	YPS667	SpC	0	230	ordered_Spar_16	928184	928413	+	8	5_SpeGroup
iORF_203830	YPS667	SpC	0	110	ordered_Spar_16	928209	928318	-	6	5_SpeGroup
iORF_203831	YPS667	SpC	1	117	ordered_Spar_16	928209	928325	-	6	6_polymorphic
iORF_203835	YPS667	SpC	1	27	ordered_Spar_16	928292	928318	-	2	5_SpeGroup
iORF_203837	YPS667	SpC	1	15	ordered_Spar_16	928383	928397	-	0	3_pPar
iORF_203838	YPS667	SpC	1	84	ordered_Spar_16	928403	928486	+	0	5_SpeGroup
iORF_203839	YPS667	SpC	1	48	ordered_Spar_16	928410	928457	+	0	3_pPar
iORF_203843	YPS667	SpC	0	30	ordered_Spar_16	928457	928486	+	0	5_SpeGroup
iORF_203844	YPS667	SpC	0	35	ordered_Spar_16	928457	928491	+	0	5_SpeGroup
iORF_203845	YPS667	SpC	0	81	ordered_Spar_16	928457	928537	+	2	7_ancest
iORF_203847	YPS667	SpC	1	24	ordered_Spar_16	928493	928516	-	0	5_SpeGroup
iORF_203849	YPS667	SpC	1	36	ordered_Spar_16	928502	928537	+	2	3_pPar
iORF_203851	YPS667	SpC	1	174	ordered_Spar_16	928557	928730	-	22	5_SpeGroup
iORF_203853	YPS667	SpC	1	18	ordered_Spar_16	928570	928587	+	0	4_divergent
iORF_203854	YPS667	SpC	0	169	ordered_Spar_16	928570	928738	+	19	5_SpeGroup
iORF_203856	YPS667	SpC	1	30	ordered_Spar_16	928600	928629	-	0	6_polymorphic
iORF_203953	YPS667	SpC	1	15	ordered_Spar_16	929693	929707	-	2	4_divergent
iORF_203957	YPS667	SpC	0	24	ordered_Spar_16	929751	929774	-	0	6_polymorphic
iORF_203986	YPS667	SpC	0	64	ordered_Spar_16	930323	930386	+	0	5_SpeGroup
iORF_203987	YPS667	SpC	0	142	ordered_Spar_16	930323	930464	+	1	7_ancest
iORF_203988	YPS667	SpC	1	183	ordered_Spar_16	930323	930505	+	1	4_divergent
iORF_204046	YPS667	SpC	0	56	ordered_Spar_16	930365	930420	+	1	5_SpeGroup
iORF_204059	YPS667	SpC	0	15	ordered_Spar_16	930376	930390	-	0	5_SpeGroup
iORF_203962	YPS667	SpC	1	69	ordered_Spar_16	930425	930493	-	0	3_pPar
iORF_203964	YPS667	SpC	0	18	ordered_Spar_16	930488	930505	+	0	5_SpeGroup
iORF_203967	YPS667	SpC	0	86	ordered_Spar_16	930508	930593	-	1	5_SpeGroup
iORF_203969	YPS667	SpC	0	68	ordered_Spar_16	930521	930588	-	1	5_SpeGroup
iORF_203970	YPS667	SpC	1	81	ordered_Spar_16	930521	930601	-	1	4_divergent
iORF_203972	YPS667	SpC	0	23	ordered_Spar_16	930553	930575	+	1	5_SpeGroup
iORF_203973	YPS667	SpC	1	51	ordered_Spar_16	930553	930603	+	1	4_divergent
iORF_203974	YPS667	SpC	0	12	ordered_Spar_16	930590	930601	-	0	5_SpeGroup
iORF_203975	YPS667	SpC	0	12	ordered_Spar_16	930592	930603	+	0	5_SpeGroup
iORF_203976	YPS667	SpC	0	12	ordered_Spar_16	930600	930611	+	0	5_SpeGroup
iORF_203977	YPS667	SpC	0	119	ordered_Spar_16	930600	930718	+	2	6_polymorphic
iORF_203978	YPS667	SpC	1	147	ordered_Spar_16	930600	930746	+	2	6_polymorphic
iORF_203979	YPS667	SpC	1	33	ordered_Spar_16	930608	930640	-	0	4_divergent
iORF_203981	YPS667	SpC	1	36	ordered_Spar_16	930628	930663	+	0	4_divergent
iORF_203985	YPS667	SpC	0	18	ordered_Spar_16	930660	930677	-	0	5_SpeGroup
iORF_203990	YPS667	SpC	0	17	ordered_Spar_16	930706	930722	-	1	5_SpeGroup
iORF_203991	YPS667	SpC	0	30	ordered_Spar_16	930709	930738	+	1	7_ancest
iORF_203992	YPS667	SpC	1	114	ordered_Spar_16	930709	930822	+	4	6_polymorphic
iORF_203993	YPS667	SpC	0	172	ordered_Spar_16	930709	930880	+	4	5_SpeGroup
iORF_203994	YPS667	SpC	0	284	ordered_Spar_16	930709	930992	+	7	6_polymorphic
iORF_203997	YPS667	SpC	0	51	ordered_Spar_16	930726	930776	-	0	6_polymorphic
iORF_203999	YPS667	SpC	0	45	ordered_Spar_16	930739	930783	-	0	5_SpeGroup
iORF_204000	YPS667	SpC	0	27	ordered_Spar_16	930743	930769	-	0	7_ancest
iORF_204001	YPS667	SpC	1	30	ordered_Spar_16	930743	930772	-	0	4_divergent
iORF_204002	YPS667	SpC	0	63	ordered_Spar_16	930756	930818	+	1	6_polymorphic
iORF_204003	YPS667	SpC	0	9	ordered_Spar_16	930761	930769	-	0	5_SpeGroup
iORF_204005	YPS667	SpC	1	15	ordered_Spar_16	930769	930783	-	0	4_divergent
iORF_204006	YPS667	SpC	1	48	ordered_Spar_16	930771	930818	+	1	6_polymorphic
iORF_204009	YPS667	SpC	0	21	ordered_Spar_16	930787	930807	-	0	6_polymorphic
iORF_204010	YPS667	SpC	1	72	ordered_Spar_16	930787	930858	-	2	6_polymorphic
iORF_204011	YPS667	SpC	0	68	ordered_Spar_16	930791	930858	-	2	6_polymorphic
iORF_204012	YPS667	SpC	0	100	ordered_Spar_16	930791	930890	-	2	6_polymorphic
iORF_204013	YPS667	SpC	0	64	ordered_Spar_16	930795	930858	-	2	6_polymorphic
iORF_204016	YPS667	SpC	1	72	ordered_Spar_16	930819	930890	-	0	6_polymorphic
iORF_204017	YPS667	SpC	0	16	ordered_Spar_16	930828	930843	+	0	5_SpeGroup
iORF_204022	YPS667	SpC	0	109	ordered_Spar_16	930844	930952	+	2	6_polymorphic
iORF_204023	YPS667	SpC	0	149	ordered_Spar_16	930844	930992	+	3	6_polymorphic
iORF_204024	YPS667	SpC	1	162	ordered_Spar_16	930844	931005	+	3	6_polymorphic
iORF_204026	YPS667	SpC	0	133	ordered_Spar_16	930873	931005	+	3	7_ancest
iORF_204027	YPS667	SpC	1	174	ordered_Spar_16	930883	931056	-	7	6_polymorphic
iORF_204028	YPS667	SpC	0	104	ordered_Spar_16	930889	930992	+	3	5_SpeGroup
iORF_204029	YPS667	SpC	0	47	ordered_Spar_16	930906	930952	+	2	6_polymorphic
iORF_204030	YPS667	SpC	1	87	ordered_Spar_16	930906	930992	+	3	6_polymorphic
iORF_204031	YPS667	SpC	0	100	ordered_Spar_16	930906	931005	+	3	6_polymorphic
iORF_204036	YPS667	SpC	0	9	ordered_Spar_16	930967	930975	-	0	5_SpeGroup
iORF_204038	YPS667	SpC	0	90	ordered_Spar_16	930967	931056	-	5	6_polymorphic
iORF_204039	YPS667	SpC	0	68	ordered_Spar_16	930989	931056	-	4	5_SpeGroup
iORF_204040	YPS667	SpC	1	15	ordered_Spar_16	931023	931037	+	3	3_pPar
iORF_204042	YPS667	SpC	0	18	ordered_Spar_16	931027	931044	+	0	5_SpeGroup
iORF_204043	YPS667	SpC	1	27	ordered_Spar_16	931046	931072	-	0	6_polymorphic
iORF_204048	YPS667	SpC	1	15	ordered_Spar_16	931077	931091	+	0	3_pPar
iORF_204051	YPS667	SpC	1	30	ordered_Spar_16	931091	931120	+	2	6_polymorphic
iORF_204052	YPS667	SpC	0	36	ordered_Spar_16	931091	931126	+	2	6_polymorphic
iORF_204058	YPS667	SpC	1	12	ordered_Spar_16	931143	931154	+	0	6_polymorphic
iORF_204500	YPS667	SpC	0	15	ordered_Spar_16	933836	933850	+	0	5_SpeGroup
iORF_204467	YPS667	SpC	0	83	ordered_Spar_16	933885	933967	+	9	5_SpeGroup
iORF_204094	YPS667	SpC	1	24	ordered_Spar_16	933944	933967	+	0	6_polymorphic
iORF_204095	YPS667	SpC	0	78	ordered_Spar_16	933944	934021	+	15	6_polymorphic
iORF_204099	YPS667	SpC	0	136	ordered_Spar_16	933951	934086	-	19	6_polymorphic
iORF_204152	YPS667	SpC	1	24	ordered_Spar_16	933998	934021	+	0	6_polymorphic
iORF_204155	YPS667	SpC	0	82	ordered_Spar_16	934005	934086	-	4	6_polymorphic
iORF_204170	YPS667	SpC	1	27	ordered_Spar_16	934009	934035	-	0	1_conserved
iORF_204192	YPS667	SpC	0	51	ordered_Spar_16	934036	934086	-	4	6_polymorphic
iORF_204219	YPS667	SpC	0	42	ordered_Spar_16	934066	934107	-	4	6_polymorphic
iORF_204249	YPS667	SpC	1	21	ordered_Spar_16	934087	934107	-	0	4_divergent
iORF_204254	YPS667	SpC	1	33	ordered_Spar_16	934091	934123	+	0	1_conserved
iORF_204284	YPS667	SpC	0	27	ordered_Spar_16	934110	934136	-	0	6_polymorphic
iORF_204292	YPS667	SpC	1	84	ordered_Spar_16	934125	934208	+	0	3_pPar
iORF_204299	YPS667	SpC	1	9	ordered_Spar_16	934141	934149	-	0	3_pPar
iORF_204310	YPS667	SpC	1	45	ordered_Spar_16	934156	934200	-	0	3_pPar
iORF_204340	YPS667	SpC	0	75	ordered_Spar_16	934181	934255	+	0	6_polymorphic
iORF_204357	YPS667	SpC	1	54	ordered_Spar_16	934200	934253	-	0	1_conserved
iORF_204379	YPS667	SpC	1	72	ordered_Spar_16	934223	934294	-	2	6_polymorphic
iORF_204394	YPS667	SpC	1	27	ordered_Spar_16	934242	934268	+	2	3_pPar
iORF_204427	YPS667	SpC	0	33	ordered_Spar_16	934274	934306	+	0	6_polymorphic
iORF_204432	YPS667	SpC	1	24	ordered_Spar_16	934283	934306	+	0	6_polymorphic
iORF_204447	YPS667	SpC	1	42	ordered_Spar_16	934293	934334	+	0	6_polymorphic
iORF_204465	YPS667	SpC	1	135	ordered_Spar_16	934358	934492	-	1	6_polymorphic
iORF_204469	YPS667	SpC	0	92	ordered_Spar_16	934401	934492	-	1	6_polymorphic
iORF_204470	YPS667	SpC	0	79	ordered_Spar_16	934414	934492	-	1	5_SpeGroup
iORF_204471	YPS667	SpC	0	9	ordered_Spar_16	934451	934459	+	0	6_polymorphic
iORF_204477	YPS667	SpC	1	48	ordered_Spar_16	934536	934583	+	0	6_polymorphic
iORF_204478	YPS667	SpC	0	277	ordered_Spar_16	934547	934823	+	18	5_SpeGroup
iORF_204480	YPS667	SpC	0	100	ordered_Spar_16	934547	934646	+	9	6_polymorphic
iORF_204481	YPS667	SpC	0	45	ordered_Spar_16	934550	934594	-	9	5_SpeGroup
iORF_204482	YPS667	SpC	0	63	ordered_Spar_16	934550	934612	-	9	7_ancest
iORF_204483	YPS667	SpC	0	252	ordered_Spar_16	934552	934803	+	18	6_polymorphic
iORF_204485	YPS667	SpC	1	27	ordered_Spar_16	934552	934578	+	0	6_polymorphic
iORF_204487	YPS667	SpC	0	156	ordered_Spar_16	934552	934707	+	9	5_SpeGroup
iORF_204489	YPS667	SpC	1	51	ordered_Spar_16	934562	934612	-	9	4_divergent
iORF_204492	YPS667	SpC	0	97	ordered_Spar_16	934611	934707	+	0	6_polymorphic
iORF_204494	YPS667	SpC	1	15	ordered_Spar_16	934651	934665	-	0	3_pPar
iORF_204495	YPS667	SpC	1	90	ordered_Spar_16	934662	934751	-	5	4_divergent
iORF_204496	YPS667	SpC	0	82	ordered_Spar_16	934670	934751	-	5	4_divergent
iORF_204498	YPS667	SpC	1	99	ordered_Spar_16	934673	934771	-	5	6_polymorphic
iORF_204501	YPS667	SpC	0	58	ordered_Spar_16	934714	934771	-	5	6_polymorphic
iORF_204504	YPS667	SpC	1	96	ordered_Spar_16	934728	934823	+	4	6_polymorphic
iORF_204506	YPS667	SpC	1	54	ordered_Spar_16	934750	934803	+	4	6_polymorphic
iORF_204507	YPS667	SpC	0	74	ordered_Spar_16	934750	934823	+	4	6_polymorphic
iORF_204510	YPS667	SpC	0	9	ordered_Spar_16	934759	934767	-	0	6_polymorphic
iORF_204125	YPS667	SpC	1	75	ordered_Spar_16	935259	935333	+	0	4_divergent
iORF_204126	YPS667	SpC	0	99	ordered_Spar_16	935259	935357	+	0	5_SpeGroup
iORF_204127	YPS667	SpC	0	54	ordered_Spar_16	935271	935324	-	0	6_polymorphic
iORF_204128	YPS667	SpC	0	229	ordered_Spar_16	935271	935499	-	0	7_ancest
iORF_204129	YPS667	SpC	0	105	ordered_Spar_16	935278	935382	-	0	6_polymorphic
iORF_204130	YPS667	SpC	1	222	ordered_Spar_16	935278	935499	-	0	6_polymorphic
iORF_204131	YPS667	SpC	1	15	ordered_Spar_16	935283	935297	-	0	6_polymorphic
iORF_204135	YPS667	SpC	0	9	ordered_Spar_16	935354	935362	+	0	5_SpeGroup
iORF_204137	YPS667	SpC	0	36	ordered_Spar_16	935359	935394	+	0	6_polymorphic
iORF_204138	YPS667	SpC	1	54	ordered_Spar_16	935359	935412	+	0	6_polymorphic
iORF_204140	YPS667	SpC	0	46	ordered_Spar_16	935372	935417	+	0	5_SpeGroup
iORF_204141	YPS667	SpC	0	110	ordered_Spar_16	935372	935481	+	0	6_polymorphic
iORF_204142	YPS667	SpC	0	168	ordered_Spar_16	935372	935539	+	2	6_polymorphic
iORF_204143	YPS667	SpC	1	186	ordered_Spar_16	935372	935557	+	2	6_polymorphic
iORF_204144	YPS667	SpC	0	98	ordered_Spar_16	935402	935499	-	0	6_polymorphic
iORF_204146	YPS667	SpC	0	66	ordered_Spar_16	935434	935499	-	0	5_SpeGroup
iORF_204148	YPS667	SpC	0	34	ordered_Spar_16	935481	935514	+	1	6_polymorphic
iORF_204149	YPS667	SpC	1	66	ordered_Spar_16	935481	935546	+	2	6_polymorphic
iORF_204150	YPS667	SpC	0	77	ordered_Spar_16	935481	935557	+	2	5_SpeGroup
iORF_204153	YPS667	SpC	0	24	ordered_Spar_16	935516	935539	+	1	6_polymorphic
iORF_204154	YPS667	SpC	0	27	ordered_Spar_16	935520	935546	+	1	6_polymorphic
iORF_204156	YPS667	SpC	1	12	ordered_Spar_16	935554	935565	-	0	4_divergent
iORF_204159	YPS667	SpC	0	18	ordered_Spar_16	935571	935588	-	0	5_SpeGroup
iORF_204160	YPS667	SpC	0	33	ordered_Spar_16	935571	935603	-	2	7_ancest
iORF_204163	YPS667	SpC	1	18	ordered_Spar_16	935578	935595	+	0	6_polymorphic
iORF_204168	YPS667	SpC	1	12	ordered_Spar_16	935592	935603	-	2	6_polymorphic
iORF_204175	YPS667	SpC	0	52	ordered_Spar_16	935639	935690	-	2	6_polymorphic
iORF_204207	YPS667	SpC	0	109	ordered_Spar_16	935991	936099	+	9	6_polymorphic
iORF_204208	YPS667	SpC	0	115	ordered_Spar_16	935991	936105	+	10	5_SpeGroup
iORF_204209	YPS667	SpC	0	116	ordered_Spar_16	935991	936106	+	10	7_ancest
iORF_204211	YPS667	SpC	1	36	ordered_Spar_16	936020	936055	-	0	6_polymorphic
iORF_204213	YPS667	SpC	1	9	ordered_Spar_16	936096	936104	-	0	3_pPar
iORF_204217	YPS667	SpC	0	64	ordered_Spar_16	936103	936166	+	3	5_SpeGroup
iORF_204218	YPS667	SpC	1	9	ordered_Spar_16	936107	936115	+	0	3_pPar
iORF_204221	YPS667	SpC	1	15	ordered_Spar_16	936170	936184	+	1	4_divergent
iORF_204224	YPS667	SpC	1	48	ordered_Spar_16	936181	936228	+	1	3_pPar
iORF_204225	YPS667	SpC	1	9	ordered_Spar_16	936204	936212	+	1	3_pPar
iORF_204228	YPS667	SpC	1	117	ordered_Spar_16	936225	936341	-	15	4_divergent
iORF_204230	YPS667	SpC	0	61	ordered_Spar_16	936247	936307	+	0	5_SpeGroup
iORF_204233	YPS667	SpC	1	21	ordered_Spar_16	936257	936277	+	0	3_pPar
iORF_204237	YPS667	SpC	0	9	ordered_Spar_16	936303	936311	+	0	6_polymorphic
iORF_204243	YPS667	SpC	0	14	ordered_Spar_16	936339	936352	-	1	5_SpeGroup
iORF_204247	YPS667	SpC	0	33	ordered_Spar_16	936354	936386	+	0	6_polymorphic
iORF_204335	YPS667	SpC	1	27	ordered_Spar_16	937056	937082	+	0	6_polymorphic
iORF_204337	YPS667	SpC	0	22	ordered_Spar_16	937059	937080	-	0	6_polymorphic
iORF_204338	YPS667	SpC	1	30	ordered_Spar_16	937079	937108	+	2	3_pPar
iORF_204339	YPS667	SpC	1	18	ordered_Spar_16	937105	937122	+	0	3_pPar
iORF_204342	YPS667	SpC	0	143	ordered_Spar_16	937110	937252	+	5	5_SpeGroup
iORF_204343	YPS667	SpC	0	193	ordered_Spar_16	937110	937302	+	20	6_polymorphic
iORF_204344	YPS667	SpC	1	294	ordered_Spar_16	937110	937403	+	20	6_polymorphic
iORF_204347	YPS667	SpC	1	147	ordered_Spar_16	937156	937302	+	20	6_polymorphic
iORF_204348	YPS667	SpC	0	170	ordered_Spar_16	937156	937325	+	20	5_SpeGroup
iORF_204349	YPS667	SpC	0	248	ordered_Spar_16	937156	937403	+	20	7_ancest
iORF_204355	YPS667	SpC	0	30	ordered_Spar_16	937264	937293	-	0	6_polymorphic
iORF_204356	YPS667	SpC	1	75	ordered_Spar_16	937264	937338	-	0	6_polymorphic
iORF_204359	YPS667	SpC	1	72	ordered_Spar_16	937283	937354	+	0	3_pPar
iORF_204360	YPS667	SpC	1	66	ordered_Spar_16	937295	937360	-	0	6_polymorphic
iORF_204361	YPS667	SpC	0	72	ordered_Spar_16	937295	937366	-	0	6_polymorphic
iORF_204363	YPS667	SpC	1	21	ordered_Spar_16	937299	937319	-	0	6_polymorphic
iORF_204365	YPS667	SpC	0	51	ordered_Spar_16	937316	937366	-	0	6_polymorphic
iORF_204366	YPS667	SpC	0	21	ordered_Spar_16	937318	937338	-	0	6_polymorphic
iORF_204372	YPS667	SpC	1	42	ordered_Spar_16	937427	937468	+	1	3_pPar
iORF_204375	YPS667	SpC	0	24	ordered_Spar_16	937435	937458	+	0	6_polymorphic
iORF_204378	YPS667	SpC	1	258	ordered_Spar_16	937490	937747	-	7	6_polymorphic
iORF_204383	YPS667	SpC	0	39	ordered_Spar_16	937553	937591	-	0	5_SpeGroup
iORF_204384	YPS667	SpC	0	105	ordered_Spar_16	937553	937657	-	0	6_polymorphic
iORF_204387	YPS667	SpC	0	21	ordered_Spar_16	937593	937613	-	0	6_polymorphic
iORF_204388	YPS667	SpC	0	15	ordered_Spar_16	937615	937629	-	0	6_polymorphic
iORF_204389	YPS667	SpC	0	18	ordered_Spar_16	937628	937645	+	0	6_polymorphic
iORF_204391	YPS667	SpC	0	30	ordered_Spar_16	937651	937680	+	0	6_polymorphic
iORF_204392	YPS667	SpC	1	42	ordered_Spar_16	937656	937697	+	0	6_polymorphic
iORF_204393	YPS667	SpC	0	136	ordered_Spar_16	937656	937791	+	4	6_polymorphic
iORF_204396	YPS667	SpC	1	27	ordered_Spar_16	937702	937728	-	2	3_pPar
iORF_204398	YPS667	SpC	1	12	ordered_Spar_16	937728	937739	-	0	6_polymorphic
iORF_204399	YPS667	SpC	0	20	ordered_Spar_16	937728	937747	-	1	6_polymorphic
iORF_204401	YPS667	SpC	1	21	ordered_Spar_16	937734	937754	+	1	6_polymorphic
iORF_204402	YPS667	SpC	0	52	ordered_Spar_16	937734	937785	+	2	6_polymorphic
iORF_204403	YPS667	SpC	0	58	ordered_Spar_16	937734	937791	+	2	6_polymorphic
iORF_204406	YPS667	SpC	0	36	ordered_Spar_16	937749	937784	-	0	6_polymorphic
iORF_204424	YPS667	SpC	0	54	ordered_Spar_16	937857	937910	-	0	6_polymorphic
iORF_204425	YPS667	SpC	0	198	ordered_Spar_16	937857	938054	-	37	6_polymorphic
iORF_204426	YPS667	SpC	1	327	ordered_Spar_16	937857	938183	-	37	6_polymorphic
iORF_204435	YPS667	SpC	1	45	ordered_Spar_16	937974	938018	+	1	6_polymorphic
iORF_204438	YPS667	SpC	0	57	ordered_Spar_16	937998	938054	-	2	6_polymorphic
iORF_204440	YPS667	SpC	1	24	ordered_Spar_16	938009	938032	+	0	6_polymorphic
iORF_204443	YPS667	SpC	0	156	ordered_Spar_16	938009	938164	+	2	6_polymorphic
iORF_204444	YPS667	SpC	0	18	ordered_Spar_16	938019	938036	+	0	6_polymorphic
iORF_204445	YPS667	SpC	1	24	ordered_Spar_16	938019	938042	+	0	6_polymorphic
iORF_204446	YPS667	SpC	0	36	ordered_Spar_16	938029	938064	+	2	6_polymorphic
iORF_204448	YPS667	SpC	1	135	ordered_Spar_16	938039	938173	-	2	3_pPar
iORF_204450	YPS667	SpC	1	96	ordered_Spar_16	938061	938156	+	0	1_conserved
iORF_204451	YPS667	SpC	0	90	ordered_Spar_16	938094	938183	-	0	6_polymorphic
iORF_204452	YPS667	SpC	1	9	ordered_Spar_16	938104	938112	-	0	3_pPar
iORF_204455	YPS667	SpC	0	63	ordered_Spar_16	938188	938250	-	1	6_polymorphic
iORF_222551	YPS667	SpC	1	21	ordered_Spar_2	34017	34037	+	0	6_polymorphic
iORF_222575	YPS667	SpC	0	12	ordered_Spar_2	34110	34121	-	2	5_SpeGroup
iORF_222576	YPS667	SpC	1	9	ordered_Spar_2	34127	34135	-	0	1_conserved
iORF_223002	YPS667	SpC	0	24	ordered_Spar_2	35677	35700	+	0	6_polymorphic
iORF_223003	YPS667	SpC	1	30	ordered_Spar_2	35677	35706	+	0	6_polymorphic
iORF_223031	YPS667	SpC	1	15	ordered_Spar_2	35684	35698	-	0	4_divergent
iORF_222942	YPS667	SpC	1	63	ordered_Spar_2	35728	35790	+	8	4_divergent
iORF_222948	YPS667	SpC	0	71	ordered_Spar_2	35732	35802	-	8	5_SpeGroup
iORF_222950	YPS667	SpC	1	132	ordered_Spar_2	35732	35863	-	8	5_SpeGroup
iORF_222977	YPS667	SpC	1	30	ordered_Spar_2	35773	35802	-	1	4_divergent
iORF_222978	YPS667	SpC	0	12	ordered_Spar_2	35795	35806	+	0	5_SpeGroup
iORF_222984	YPS667	SpC	0	47	ordered_Spar_2	35817	35863	-	0	5_SpeGroup
iORF_222999	YPS667	SpC	0	30	ordered_Spar_2	35834	35863	-	0	5_SpeGroup
iORF_223018	YPS667	SpC	0	9	ordered_Spar_2	35860	35868	-	1	5_SpeGroup
iORF_223588	YPS667	SpC	1	45	ordered_Spar_2	39201	39245	-	0	6_polymorphic
iORF_223589	YPS667	SpC	0	56	ordered_Spar_2	39201	39256	-	0	6_polymorphic
iORF_223600	YPS667	SpC	1	87	ordered_Spar_2	39208	39294	+	0	6_polymorphic
iORF_223601	YPS667	SpC	0	108	ordered_Spar_2	39208	39315	+	0	6_polymorphic
iORF_223602	YPS667	SpC	0	27	ordered_Spar_2	39208	39234	+	0	6_polymorphic
iORF_223609	YPS667	SpC	1	42	ordered_Spar_2	39215	39256	-	0	6_polymorphic
iORF_223660	YPS667	SpC	0	17	ordered_Spar_2	39229	39245	-	0	6_polymorphic
iORF_223574	YPS667	SpC	1	9	ordered_Spar_2	39326	39334	+	0	4_divergent
iORF_223575	YPS667	SpC	0	9	ordered_Spar_2	39331	39339	+	0	4_divergent
iORF_224820	YPS667	SpC	1	51	ordered_Spar_2	40076	40126	+	0	3_pPar
iORF_224169	YPS667	SpC	0	120	ordered_Spar_2	40149	40268	-	1	6_polymorphic
iORF_224170	YPS667	SpC	1	330	ordered_Spar_2	40149	40478	-	16	6_polymorphic
iORF_224238	YPS667	SpC	1	63	ordered_Spar_2	40214	40276	-	0	1_conserved
iORF_224264	YPS667	SpC	1	102	ordered_Spar_2	40237	40338	+	13	6_polymorphic
iORF_224266	YPS667	SpC	0	189	ordered_Spar_2	40237	40425	+	15	6_polymorphic
iORF_224267	YPS667	SpC	0	212	ordered_Spar_2	40237	40448	+	15	6_polymorphic
iORF_224279	YPS667	SpC	0	36	ordered_Spar_2	40261	40296	-	1	5_SpeGroup
iORF_224285	YPS667	SpC	1	21	ordered_Spar_2	40263	40283	+	1	3_pPar
iORF_224297	YPS667	SpC	0	132	ordered_Spar_2	40283	40414	+	14	5_SpeGroup
iORF_224304	YPS667	SpC	0	173	ordered_Spar_2	40306	40478	-	13	6_polymorphic
iORF_224306	YPS667	SpC	1	141	ordered_Spar_2	40308	40448	+	13	6_polymorphic
iORF_224310	YPS667	SpC	0	163	ordered_Spar_2	40316	40478	-	10	6_polymorphic
iORF_224373	YPS667	SpC	1	12	ordered_Spar_2	40403	40414	+	0	4_divergent
iORF_224393	YPS667	SpC	1	93	ordered_Spar_2	40442	40534	-	0	3_pPar
iORF_224429	YPS667	SpC	0	93	ordered_Spar_2	40528	40620	-	2	4_divergent
iORF_224430	YPS667	SpC	1	78	ordered_Spar_2	40543	40620	-	2	5_SpeGroup
iORF_224433	YPS667	SpC	1	24	ordered_Spar_2	40581	40604	+	0	3_pPar
iORF_224650	YPS667	SpC	1	24	ordered_Spar_2	40660	40683	-	0	4_divergent
iORF_224775	YPS667	SpC	0	9	ordered_Spar_2	40675	40683	-	0	4_divergent
iORF_224178	YPS667	SpC	1	21	ordered_Spar_2	41473	41493	-	0	1_conserved
iORF_224192	YPS667	SpC	1	48	ordered_Spar_2	41551	41598	-	0	1_conserved
iORF_224200	YPS667	SpC	1	9	ordered_Spar_2	41610	41618	-	0	1_conserved
iORF_225054	YPS667	SpC	1	27	ordered_Spar_2	42298	42324	+	0	3_pPar
iORF_225059	YPS667	SpC	0	60	ordered_Spar_2	42305	42364	+	0	4_divergent
iORF_225060	YPS667	SpC	1	54	ordered_Spar_2	42311	42364	+	0	5_SpeGroup
iORF_225065	YPS667	SpC	1	12	ordered_Spar_2	42348	42359	-	0	5_SpeGroup
iORF_225066	YPS667	SpC	0	89	ordered_Spar_2	42348	42436	-	2	4_divergent
iORF_225067	YPS667	SpC	1	33	ordered_Spar_2	42351	42383	+	2	3_pPar
iORF_225069	YPS667	SpC	0	18	ordered_Spar_2	42356	42373	-	2	5_SpeGroup
iORF_225071	YPS667	SpC	0	18	ordered_Spar_2	42361	42378	-	2	5_SpeGroup
iORF_225076	YPS667	SpC	0	9	ordered_Spar_2	42370	42378	-	0	5_SpeGroup
iORF_225077	YPS667	SpC	1	45	ordered_Spar_2	42370	42414	-	0	5_SpeGroup
iORF_225082	YPS667	SpC	0	26	ordered_Spar_2	42389	42414	-	0	4_divergent
iORF_225083	YPS667	SpC	1	48	ordered_Spar_2	42389	42436	-	0	5_SpeGroup
iORF_225916	YPS667	SpC	0	163	ordered_Spar_2	43734	43896	-	2	5_SpeGroup
iORF_226023	YPS667	SpC	0	15	ordered_Spar_2	43764	43778	+	0	5_SpeGroup
iORF_226150	YPS667	SpC	1	42	ordered_Spar_2	43788	43829	+	2	3_pPar
iORF_226225	YPS667	SpC	0	55	ordered_Spar_2	43804	43858	-	1	5_SpeGroup
iORF_225897	YPS667	SpC	0	16	ordered_Spar_2	43832	43847	+	0	4_divergent
iORF_225914	YPS667	SpC	1	42	ordered_Spar_2	43855	43896	-	0	4_divergent
iORF_225915	YPS667	SpC	1	24	ordered_Spar_2	43857	43880	+	0	3_pPar
iORF_225919	YPS667	SpC	1	15	ordered_Spar_2	43889	43903	-	0	1_conserved
iORF_226291	YPS667	SpC	1	9	ordered_Spar_2	44472	44480	+	0	5_SpeGroup
iORF_227858	YPS667	SpC	0	141	ordered_Spar_2	54551	54691	+	1	5_SpeGroup
iORF_227653	YPS667	SpC	1	33	ordered_Spar_2	54587	54619	-	0	3_pPar
iORF_227674	YPS667	SpC	1	72	ordered_Spar_2	54604	54675	+	1	3_pPar
iORF_227731	YPS667	SpC	1	12	ordered_Spar_2	54660	54671	-	0	3_pPar
iORF_227732	YPS667	SpC	0	62	ordered_Spar_2	54672	54733	+	5	5_SpeGroup
iORF_227733	YPS667	SpC	1	114	ordered_Spar_2	54672	54785	+	5	4_divergent
iORF_227737	YPS667	SpC	0	66	ordered_Spar_2	54680	54745	-	4	5_SpeGroup
iORF_227750	YPS667	SpC	1	18	ordered_Spar_2	54734	54751	-	0	4_divergent
iORF_227751	YPS667	SpC	0	31	ordered_Spar_2	54744	54774	+	0	6_polymorphic
iORF_227752	YPS667	SpC	0	42	ordered_Spar_2	54744	54785	+	0	6_polymorphic
iORF_227755	YPS667	SpC	1	12	ordered_Spar_2	54763	54774	+	0	6_polymorphic
iORF_227756	YPS667	SpC	0	16	ordered_Spar_2	54763	54778	+	0	6_polymorphic
iORF_227758	YPS667	SpC	0	30	ordered_Spar_2	54775	54804	+	0	4_divergent
iORF_227761	YPS667	SpC	1	9	ordered_Spar_2	54807	54815	+	0	1_conserved
iORF_227762	YPS667	SpC	1	12	ordered_Spar_2	54812	54823	+	0	1_conserved
iORF_227770	YPS667	SpC	1	21	ordered_Spar_2	54866	54886	+	0	4_divergent
iORF_227672	YPS667	SpC	1	30	ordered_Spar_2	55838	55867	+	0	3_pPar
iORF_227676	YPS667	SpC	1	30	ordered_Spar_2	55877	55906	+	0	5_SpeGroup
iORF_227680	YPS667	SpC	1	48	ordered_Spar_2	55919	55966	-	3	4_divergent
iORF_227682	YPS667	SpC	1	63	ordered_Spar_2	55935	55997	+	3	4_divergent
iORF_227683	YPS667	SpC	0	92	ordered_Spar_2	55935	56026	+	3	5_SpeGroup
iORF_227687	YPS667	SpC	0	201	ordered_Spar_2	55948	56148	-	6	5_SpeGroup
iORF_227691	YPS667	SpC	0	30	ordered_Spar_2	55968	55997	+	0	4_divergent
iORF_227694	YPS667	SpC	1	18	ordered_Spar_2	56039	56056	-	0	3_pPar
iORF_227697	YPS667	SpC	1	90	ordered_Spar_2	56059	56148	-	5	4_divergent
iORF_227698	YPS667	SpC	0	106	ordered_Spar_2	56059	56164	-	6	5_SpeGroup
iORF_227700	YPS667	SpC	0	15	ordered_Spar_2	56061	56075	+	0	5_SpeGroup
iORF_227701	YPS667	SpC	1	57	ordered_Spar_2	56061	56117	+	1	4_divergent
iORF_227703	YPS667	SpC	1	24	ordered_Spar_2	56075	56098	+	0	6_polymorphic
iORF_227704	YPS667	SpC	1	51	ordered_Spar_2	56114	56164	-	5	4_divergent
iORF_227706	YPS667	SpC	1	12	ordered_Spar_2	56147	56158	+	1	3_pPar
iORF_227709	YPS667	SpC	0	85	ordered_Spar_2	56155	56239	-	3	6_polymorphic
iORF_227710	YPS667	SpC	0	18	ordered_Spar_2	56172	56189	+	0	5_SpeGroup
iORF_227711	YPS667	SpC	0	70	ordered_Spar_2	56172	56241	+	3	6_polymorphic
iORF_227712	YPS667	SpC	1	78	ordered_Spar_2	56172	56249	+	3	6_polymorphic
iORF_227716	YPS667	SpC	1	39	ordered_Spar_2	56203	56241	+	3	6_polymorphic
iORF_227717	YPS667	SpC	0	47	ordered_Spar_2	56203	56249	+	3	6_polymorphic
iORF_227718	YPS667	SpC	0	78	ordered_Spar_2	56203	56280	+	3	5_SpeGroup
iORF_227719	YPS667	SpC	0	94	ordered_Spar_2	56203	56296	+	3	6_polymorphic
iORF_227720	YPS667	SpC	1	24	ordered_Spar_2	56216	56239	-	3	6_polymorphic
iORF_227721	YPS667	SpC	0	16	ordered_Spar_2	56224	56239	-	3	5_SpeGroup
iORF_227722	YPS667	SpC	1	9	ordered_Spar_2	56236	56244	-	1	4_divergent
iORF_227723	YPS667	SpC	0	12	ordered_Spar_2	56238	56249	+	1	6_polymorphic
iORF_227725	YPS667	SpC	1	54	ordered_Spar_2	56243	56296	+	0	6_polymorphic
iORF_228201	YPS667	SpC	1	111	ordered_Spar_2	57733	57843	-	0	3_pPar
iORF_228480	YPS667	SpC	0	127	ordered_Spar_2	57745	57871	+	2	6_polymorphic
iORF_228483	YPS667	SpC	0	183	ordered_Spar_2	57745	57927	+	6	6_polymorphic
iORF_228484	YPS667	SpC	0	197	ordered_Spar_2	57745	57941	+	6	6_polymorphic
iORF_228487	YPS667	SpC	0	290	ordered_Spar_2	57745	58034	+	9	6_polymorphic
iORF_228488	YPS667	SpC	1	12	ordered_Spar_2	57745	57756	+	0	5_SpeGroup
iORF_228520	YPS667	SpC	0	12	ordered_Spar_2	57756	57767	+	0	5_SpeGroup
iORF_228602	YPS667	SpC	1	39	ordered_Spar_2	57776	57814	+	0	4_divergent
iORF_228603	YPS667	SpC	0	96	ordered_Spar_2	57776	57871	+	2	6_polymorphic
iORF_228604	YPS667	SpC	0	152	ordered_Spar_2	57776	57927	+	6	6_polymorphic
iORF_228605	YPS667	SpC	0	259	ordered_Spar_2	57776	58034	+	9	6_polymorphic
iORF_228633	YPS667	SpC	1	45	ordered_Spar_2	57789	57833	+	0	4_divergent
iORF_228634	YPS667	SpC	0	60	ordered_Spar_2	57789	57848	+	1	5_SpeGroup
iORF_228673	YPS667	SpC	1	24	ordered_Spar_2	57801	57824	-	0	4_divergent
iORF_228119	YPS667	SpC	1	72	ordered_Spar_2	57899	57970	+	2	5_SpeGroup
iORF_228121	YPS667	SpC	0	136	ordered_Spar_2	57899	58034	+	3	6_polymorphic
iORF_228211	YPS667	SpC	1	183	ordered_Spar_2	57928	58110	-	3	5_SpeGroup
iORF_228381	YPS667	SpC	0	52	ordered_Spar_2	57954	58005	-	2	5_SpeGroup
iORF_228382	YPS667	SpC	0	157	ordered_Spar_2	57954	58110	-	3	5_SpeGroup
iORF_228403	YPS667	SpC	0	9	ordered_Spar_2	57962	57970	+	0	5_SpeGroup
iORF_228405	YPS667	SpC	0	87	ordered_Spar_2	57962	58048	+	1	5_SpeGroup
iORF_228420	YPS667	SpC	1	114	ordered_Spar_2	57991	58104	+	1	5_SpeGroup
iORF_228434	YPS667	SpC	1	9	ordered_Spar_2	58011	58019	-	1	3_pPar
iORF_228497	YPS667	SpC	0	48	ordered_Spar_2	58057	58104	+	0	4_divergent
iORF_228507	YPS667	SpC	0	30	ordered_Spar_2	58092	58121	-	5	6_polymorphic
iORF_228508	YPS667	SpC	1	27	ordered_Spar_2	58109	58135	+	5	4_divergent
iORF_228515	YPS667	SpC	1	21	ordered_Spar_2	58120	58140	+	0	4_divergent
iORF_228516	YPS667	SpC	0	45	ordered_Spar_2	58120	58164	+	0	5_SpeGroup
iORF_228518	YPS667	SpC	0	85	ordered_Spar_2	58142	58226	+	0	5_SpeGroup
iORF_228519	YPS667	SpC	1	204	ordered_Spar_2	58142	58345	+	1	5_SpeGroup
iORF_228526	YPS667	SpC	1	21	ordered_Spar_2	58206	58226	+	0	5_SpeGroup
iORF_228527	YPS667	SpC	0	64	ordered_Spar_2	58206	58269	+	0	5_SpeGroup
iORF_228550	YPS667	SpC	1	27	ordered_Spar_2	58243	58269	+	0	6_polymorphic
iORF_228552	YPS667	SpC	0	75	ordered_Spar_2	58243	58317	+	0	6_polymorphic
iORF_228553	YPS667	SpC	0	93	ordered_Spar_2	58253	58345	+	1	5_SpeGroup
iORF_228556	YPS667	SpC	0	86	ordered_Spar_2	58259	58344	+	1	5_SpeGroup
iORF_228557	YPS667	SpC	0	87	ordered_Spar_2	58259	58345	+	1	7_ancest
iORF_228563	YPS667	SpC	1	33	ordered_Spar_2	58285	58317	+	0	6_polymorphic
iORF_228583	YPS667	SpC	1	153	ordered_Spar_2	58321	58473	+	2	4_divergent
iORF_228606	YPS667	SpC	1	33	ordered_Spar_2	58361	58393	-	0	4_divergent
iORF_228611	YPS667	SpC	0	72	ordered_Spar_2	58402	58473	+	1	5_SpeGroup
iORF_228626	YPS667	SpC	1	78	ordered_Spar_2	58420	58497	-	2	4_divergent
iORF_228629	YPS667	SpC	0	58	ordered_Spar_2	58440	58497	-	2	5_SpeGroup
iORF_228639	YPS667	SpC	1	9	ordered_Spar_2	58496	58504	+	0	3_pPar
iORF_228661	YPS667	SpC	0	207	ordered_Spar_2	58528	58734	+	1	4_divergent
iORF_228662	YPS667	SpC	1	111	ordered_Spar_2	58528	58638	+	1	5_SpeGroup
iORF_228791	YPS667	SpC	1	30	ordered_Spar_2	58629	58658	-	0	3_pPar
iORF_228793	YPS667	SpC	0	27	ordered_Spar_2	58635	58661	+	0	4_divergent
iORF_228810	YPS667	SpC	1	33	ordered_Spar_2	58663	58695	-	0	1_conserved
iORF_227929	YPS667	SpC	1	15	ordered_Spar_2	58731	58745	-	0	4_divergent
iORF_227995	YPS667	SpC	1	27	ordered_Spar_2	58853	58879	-	0	4_divergent
iORF_228036	YPS667	SpC	0	9	ordered_Spar_2	58889	58897	-	0	5_SpeGroup
iORF_228060	YPS667	SpC	0	48	ordered_Spar_2	58919	58966	-	0	5_SpeGroup
iORF_228065	YPS667	SpC	1	36	ordered_Spar_2	58931	58966	-	0	4_divergent
iORF_229139	YPS667	SpC	0	99	ordered_Spar_2	64537	64635	+	2	6_polymorphic
iORF_229140	YPS667	SpC	1	33	ordered_Spar_2	64537	64569	+	0	5_SpeGroup
iORF_229141	YPS667	SpC	0	36	ordered_Spar_2	64537	64572	+	0	6_polymorphic
iORF_229300	YPS667	SpC	1	57	ordered_Spar_2	64579	64635	+	2	6_polymorphic
iORF_229302	YPS667	SpC	0	41	ordered_Spar_2	64579	64619	+	1	5_SpeGroup
iORF_229358	YPS667	SpC	0	66	ordered_Spar_2	64616	64681	-	1	5_SpeGroup
iORF_229124	YPS667	SpC	1	108	ordered_Spar_2	64622	64729	+	3	6_polymorphic
iORF_229125	YPS667	SpC	0	137	ordered_Spar_2	64622	64758	+	3	6_polymorphic
iORF_229145	YPS667	SpC	0	68	ordered_Spar_2	64678	64745	-	2	6_polymorphic
iORF_229147	YPS667	SpC	1	63	ordered_Spar_2	64683	64745	-	2	6_polymorphic
iORF_229153	YPS667	SpC	0	26	ordered_Spar_2	64704	64729	+	1	6_polymorphic
iORF_229154	YPS667	SpC	1	36	ordered_Spar_2	64704	64739	+	1	6_polymorphic
iORF_229157	YPS667	SpC	0	38	ordered_Spar_2	64708	64745	-	1	6_polymorphic
iORF_229362	YPS667	SpC	1	66	ordered_Spar_2	66320	66385	-	0	3_pPar
iORF_229381	YPS667	SpC	1	12	ordered_Spar_2	66424	66435	-	0	4_divergent
iORF_229382	YPS667	SpC	0	51	ordered_Spar_2	66424	66474	-	0	5_SpeGroup
iORF_229383	YPS667	SpC	0	54	ordered_Spar_2	66427	66480	+	0	5_SpeGroup
iORF_229388	YPS667	SpC	1	150	ordered_Spar_2	66473	66622	+	0	5_SpeGroup
iORF_229389	YPS667	SpC	0	252	ordered_Spar_2	66473	66724	+	0	6_polymorphic
iORF_229392	YPS667	SpC	1	120	ordered_Spar_2	66477	66596	+	0	4_divergent
iORF_229399	YPS667	SpC	1	9	ordered_Spar_2	66498	66506	-	0	1_conserved
iORF_229439	YPS667	SpC	0	120	ordered_Spar_2	66599	66718	-	0	5_SpeGroup
iORF_229442	YPS667	SpC	1	33	ordered_Spar_2	66612	66644	+	0	3_pPar
iORF_229468	YPS667	SpC	1	30	ordered_Spar_2	66670	66699	-	0	6_polymorphic
iORF_229520	YPS667	SpC	1	24	ordered_Spar_2	66781	66804	-	0	5_SpeGroup
iORF_229871	YPS667	SpC	1	12	ordered_Spar_2	66922	66933	-	0	3_pPar
iORF_231235	YPS667	SpC	0	48	ordered_Spar_2	74873	74920	+	0	4_divergent
iORF_231292	YPS667	SpC	1	30	ordered_Spar_2	74891	74920	+	0	5_SpeGroup
iORF_231570	YPS667	SpC	1	12	ordered_Spar_2	74929	74940	+	0	4_divergent
iORF_230952	YPS667	SpC	1	21	ordered_Spar_2	74950	74970	+	2	3_pPar
iORF_230972	YPS667	SpC	1	87	ordered_Spar_2	75006	75092	-	2	6_polymorphic
iORF_230973	YPS667	SpC	0	88	ordered_Spar_2	75006	75093	-	2	5_SpeGroup
iORF_231225	YPS667	SpC	0	9	ordered_Spar_2	75196	75204	-	0	6_polymorphic
iORF_231226	YPS667	SpC	1	54	ordered_Spar_2	75196	75249	-	0	6_polymorphic
iORF_231228	YPS667	SpC	0	9	ordered_Spar_2	75199	75207	+	0	4_divergent
iORF_231263	YPS667	SpC	0	27	ordered_Spar_2	75223	75249	-	0	6_polymorphic
iORF_231264	YPS667	SpC	0	15	ordered_Spar_2	75233	75247	-	0	5_SpeGroup
iORF_231265	YPS667	SpC	1	51	ordered_Spar_2	75233	75283	-	0	4_divergent
iORF_231266	YPS667	SpC	1	102	ordered_Spar_2	75238	75339	+	1	6_polymorphic
iORF_231267	YPS667	SpC	0	158	ordered_Spar_2	75238	75395	+	1	6_polymorphic
iORF_231268	YPS667	SpC	1	30	ordered_Spar_2	75248	75277	+	0	3_pPar
iORF_231270	YPS667	SpC	0	38	ordered_Spar_2	75302	75339	+	1	6_polymorphic
iORF_231271	YPS667	SpC	1	63	ordered_Spar_2	75302	75364	+	1	6_polymorphic
iORF_231272	YPS667	SpC	0	86	ordered_Spar_2	75302	75387	+	1	6_polymorphic
iORF_231289	YPS667	SpC	1	12	ordered_Spar_2	75357	75368	-	0	1_conserved
iORF_231298	YPS667	SpC	0	12	ordered_Spar_2	75424	75435	-	0	5_SpeGroup
iORF_231299	YPS667	SpC	1	12	ordered_Spar_2	75424	75435	-	1	4_divergent
iORF_231724	YPS667	SpC	1	63	ordered_Spar_2	75853	75915	-	0	3_pPar
iORF_231852	YPS667	SpC	1	60	ordered_Spar_2	75891	75950	+	1	4_divergent
iORF_232139	YPS667	SpC	1	57	ordered_Spar_2	79394	79450	-	0	4_divergent
iORF_232152	YPS667	SpC	1	36	ordered_Spar_2	79399	79434	-	0	6_polymorphic
iORF_232048	YPS667	SpC	0	45	ordered_Spar_2	79505	79549	+	0	5_SpeGroup
iORF_232049	YPS667	SpC	0	48	ordered_Spar_2	79505	79552	+	0	5_SpeGroup
iORF_232800	YPS667	SpC	1	27	ordered_Spar_2	81548	81574	-	0	3_pPar
iORF_232861	YPS667	SpC	1	30	ordered_Spar_2	81561	81590	-	0	3_pPar
iORF_232865	YPS667	SpC	1	75	ordered_Spar_2	81564	81638	+	1	3_pPar
iORF_233003	YPS667	SpC	1	66	ordered_Spar_2	81591	81656	-	1	3_pPar
iORF_232697	YPS667	SpC	1	33	ordered_Spar_2	81635	81667	-	0	4_divergent
iORF_232717	YPS667	SpC	1	33	ordered_Spar_2	81725	81757	-	0	1_conserved
iORF_232798	YPS667	SpC	0	15	ordered_Spar_2	81757	81771	-	0	4_divergent
iORF_233179	YPS667	SpC	0	81	ordered_Spar_2	83088	83168	-	3	7_ancest
iORF_233183	YPS667	SpC	0	78	ordered_Spar_2	83091	83168	-	3	6_polymorphic
iORF_233194	YPS667	SpC	0	9	ordered_Spar_2	83096	83104	-	0	6_polymorphic
iORF_233195	YPS667	SpC	0	18	ordered_Spar_2	83096	83113	-	3	6_polymorphic
iORF_233206	YPS667	SpC	1	81	ordered_Spar_2	83104	83184	-	3	3_pPar
iORF_233224	YPS667	SpC	0	57	ordered_Spar_2	83112	83168	-	0	6_polymorphic
iORF_233239	YPS667	SpC	0	42	ordered_Spar_2	83127	83168	-	0	5_SpeGroup
iORF_233253	YPS667	SpC	1	24	ordered_Spar_2	83138	83161	+	0	3_pPar
iORF_233408	YPS667	SpC	0	9	ordered_Spar_2	83382	83390	-	0	5_SpeGroup
iORF_233410	YPS667	SpC	1	108	ordered_Spar_2	83387	83494	-	2	5_SpeGroup
iORF_233412	YPS667	SpC	0	103	ordered_Spar_2	83392	83494	-	2	5_SpeGroup
iORF_233417	YPS667	SpC	0	90	ordered_Spar_2	83405	83494	-	1	5_SpeGroup
iORF_233442	YPS667	SpC	1	33	ordered_Spar_2	83453	83485	+	1	4_divergent
iORF_233449	YPS667	SpC	1	9	ordered_Spar_2	83460	83468	+	0	1_conserved
iORF_233453	YPS667	SpC	0	21	ordered_Spar_2	83465	83485	+	0	4_divergent
iORF_233460	YPS667	SpC	1	75	ordered_Spar_2	83472	83546	-	5	3_pPar
iORF_233462	YPS667	SpC	1	24	ordered_Spar_2	83497	83520	+	0	4_divergent
iORF_233464	YPS667	SpC	0	21	ordered_Spar_2	83500	83520	+	0	4_divergent
iORF_233468	YPS667	SpC	1	30	ordered_Spar_2	83513	83542	-	5	3_pPar
iORF_233470	YPS667	SpC	1	12	ordered_Spar_2	83517	83528	+	0	1_conserved
iORF_233484	YPS667	SpC	0	15	ordered_Spar_2	83543	83557	-	0	5_SpeGroup
iORF_233205	YPS667	SpC	1	15	ordered_Spar_2	84604	84618	+	0	1_conserved
iORF_233209	YPS667	SpC	0	246	ordered_Spar_2	84629	84874	-	2	5_SpeGroup
iORF_233210	YPS667	SpC	1	291	ordered_Spar_2	84629	84919	-	3	5_SpeGroup
iORF_233211	YPS667	SpC	0	21	ordered_Spar_2	84645	84665	+	0	5_SpeGroup
iORF_233213	YPS667	SpC	1	210	ordered_Spar_2	84645	84854	+	2	4_divergent
iORF_233227	YPS667	SpC	0	24	ordered_Spar_2	84760	84783	+	1	6_polymorphic
iORF_233228	YPS667	SpC	0	67	ordered_Spar_2	84760	84826	+	2	5_SpeGroup
iORF_233229	YPS667	SpC	0	212	ordered_Spar_2	84760	84971	+	8	5_SpeGroup
iORF_233232	YPS667	SpC	0	132	ordered_Spar_2	84788	84919	-	2	5_SpeGroup
iORF_233235	YPS667	SpC	1	84	ordered_Spar_2	84845	84928	+	1	5_SpeGroup
iORF_233237	YPS667	SpC	0	62	ordered_Spar_2	84858	84919	-	1	5_SpeGroup
iORF_233238	YPS667	SpC	1	69	ordered_Spar_2	84858	84926	-	1	4_divergent
iORF_233240	YPS667	SpC	0	30	ordered_Spar_2	84874	84903	-	0	5_SpeGroup
iORF_233241	YPS667	SpC	0	51	ordered_Spar_2	84878	84928	+	1	7_ancest
iORF_233242	YPS667	SpC	0	57	ordered_Spar_2	84878	84934	+	1	7_ancest
iORF_233245	YPS667	SpC	0	45	ordered_Spar_2	84890	84934	+	1	4_divergent
iORF_233248	YPS667	SpC	0	18	ordered_Spar_2	84929	84946	-	0	4_divergent
iORF_233249	YPS667	SpC	1	24	ordered_Spar_2	84929	84952	-	3	4_divergent
iORF_233254	YPS667	SpC	0	27	ordered_Spar_2	84968	84994	-	1	5_SpeGroup
iORF_233255	YPS667	SpC	1	36	ordered_Spar_2	84968	85003	-	1	4_divergent
iORF_233327	YPS667	SpC	1	54	ordered_Spar_2	85584	85637	-	0	1_conserved
iORF_234061	YPS667	SpC	1	9	ordered_Spar_2	87089	87097	-	0	3_pPar
iORF_233693	YPS667	SpC	0	39	ordered_Spar_2	87097	87135	-	0	6_polymorphic
iORF_233829	YPS667	SpC	1	9	ordered_Spar_2	87105	87113	+	0	3_pPar
iORF_233975	YPS667	SpC	1	9	ordered_Spar_2	87134	87142	+	0	3_pPar
iORF_233694	YPS667	SpC	1	18	ordered_Spar_2	87233	87250	+	0	1_conserved
iORF_233697	YPS667	SpC	1	87	ordered_Spar_2	87265	87351	+	3	4_divergent
iORF_233698	YPS667	SpC	0	148	ordered_Spar_2	87265	87412	+	3	4_divergent
iORF_233843	YPS667	SpC	1	15	ordered_Spar_2	87323	87337	-	0	1_conserved
iORF_233847	YPS667	SpC	0	16	ordered_Spar_2	87334	87349	-	0	5_SpeGroup
iORF_233881	YPS667	SpC	0	80	ordered_Spar_2	87362	87441	-	1	5_SpeGroup
iORF_233885	YPS667	SpC	0	12	ordered_Spar_2	87370	87381	-	0	4_divergent
iORF_233886	YPS667	SpC	1	72	ordered_Spar_2	87370	87441	-	1	4_divergent
iORF_233887	YPS667	SpC	1	39	ordered_Spar_2	87374	87412	+	0	5_SpeGroup
iORF_233888	YPS667	SpC	1	18	ordered_Spar_2	87378	87395	-	0	4_divergent
iORF_233889	YPS667	SpC	0	33	ordered_Spar_2	87378	87410	-	0	5_SpeGroup
iORF_233895	YPS667	SpC	0	23	ordered_Spar_2	87412	87434	+	1	5_SpeGroup
iORF_233896	YPS667	SpC	1	33	ordered_Spar_2	87412	87444	+	1	5_SpeGroup
iORF_234755	YPS667	SpC	1	138	ordered_Spar_2	88473	88610	+	1	5_SpeGroup
iORF_234757	YPS667	SpC	0	51	ordered_Spar_2	88473	88523	+	0	4_divergent
iORF_234854	YPS667	SpC	0	72	ordered_Spar_2	88517	88588	-	1	5_SpeGroup
iORF_234255	YPS667	SpC	1	36	ordered_Spar_2	88553	88588	-	1	4_divergent
iORF_234657	YPS667	SpC	0	40	ordered_Spar_2	88641	88680	+	3	6_polymorphic
iORF_234980	YPS667	SpC	1	30	ordered_Spar_2	90956	90985	+	0	4_divergent
iORF_234995	YPS667	SpC	0	24	ordered_Spar_2	90962	90985	+	0	5_SpeGroup
iORF_235163	YPS667	SpC	1	9	ordered_Spar_2	91020	91028	+	0	1_conserved
iORF_234968	YPS667	SpC	0	42	ordered_Spar_2	91155	91196	+	1	5_SpeGroup
iORF_234969	YPS667	SpC	0	59	ordered_Spar_2	91155	91213	+	1	7_ancest
iORF_234976	YPS667	SpC	0	62	ordered_Spar_2	91181	91242	-	1	5_SpeGroup
iORF_234979	YPS667	SpC	1	144	ordered_Spar_2	91208	91351	-	11	5_SpeGroup
iORF_234983	YPS667	SpC	0	38	ordered_Spar_2	91232	91269	+	7	4_divergent
iORF_234984	YPS667	SpC	1	66	ordered_Spar_2	91232	91297	+	7	5_SpeGroup
iORF_234988	YPS667	SpC	0	48	ordered_Spar_2	91236	91283	-	7	4_divergent
iORF_234992	YPS667	SpC	0	97	ordered_Spar_2	91255	91351	-	4	4_divergent
iORF_234993	YPS667	SpC	1	129	ordered_Spar_2	91255	91383	-	8	6_polymorphic
iORF_234994	YPS667	SpC	0	118	ordered_Spar_2	91266	91383	-	8	4_divergent
iORF_235010	YPS667	SpC	1	15	ordered_Spar_2	91344	91358	+	3	3_pPar
iORF_235069	YPS667	SpC	1	24	ordered_Spar_2	91493	91516	+	0	4_divergent
iORF_235070	YPS667	SpC	0	27	ordered_Spar_2	91493	91519	+	0	5_SpeGroup
iORF_235071	YPS667	SpC	1	9	ordered_Spar_2	91497	91505	+	0	3_pPar
iORF_235085	YPS667	SpC	0	171	ordered_Spar_2	91527	91697	-	0	5_SpeGroup
iORF_235087	YPS667	SpC	1	18	ordered_Spar_2	91529	91546	+	0	3_pPar
iORF_235107	YPS667	SpC	1	12	ordered_Spar_2	91581	91592	+	0	1_conserved
iORF_235124	YPS667	SpC	1	18	ordered_Spar_2	91680	91697	-	0	6_polymorphic
iORF_235214	YPS667	SpC	0	9	ordered_Spar_2	95345	95353	+	0	5_SpeGroup
iORF_235216	YPS667	SpC	1	33	ordered_Spar_2	95354	95386	-	2	4_divergent
iORF_235261	YPS667	SpC	0	30	ordered_Spar_2	96191	96220	-	1	6_polymorphic
iORF_235267	YPS667	SpC	0	284	ordered_Spar_2	96235	96518	-	6	6_polymorphic
iORF_235283	YPS667	SpC	0	120	ordered_Spar_2	96252	96371	-	1	7_ancest
iORF_235285	YPS667	SpC	1	237	ordered_Spar_2	96252	96488	-	6	6_polymorphic
iORF_235286	YPS667	SpC	0	267	ordered_Spar_2	96252	96518	-	6	6_polymorphic
iORF_235289	YPS667	SpC	0	87	ordered_Spar_2	96272	96358	-	0	5_SpeGroup
iORF_235290	YPS667	SpC	0	210	ordered_Spar_2	96279	96488	-	6	6_polymorphic
iORF_235230	YPS667	SpC	1	48	ordered_Spar_2	96311	96358	-	0	5_SpeGroup
iORF_235232	YPS667	SpC	0	40	ordered_Spar_2	96319	96358	-	0	6_polymorphic
iORF_235233	YPS667	SpC	0	170	ordered_Spar_2	96319	96488	-	6	6_polymorphic
iORF_235234	YPS667	SpC	0	200	ordered_Spar_2	96319	96518	-	6	6_polymorphic
iORF_235235	YPS667	SpC	0	55	ordered_Spar_2	96335	96389	+	5	6_polymorphic
iORF_235236	YPS667	SpC	1	69	ordered_Spar_2	96335	96403	+	5	6_polymorphic
iORF_235237	YPS667	SpC	0	214	ordered_Spar_2	96335	96548	+	8	6_polymorphic
iORF_235238	YPS667	SpC	0	121	ordered_Spar_2	96368	96488	-	5	6_polymorphic
iORF_235239	YPS667	SpC	0	151	ordered_Spar_2	96368	96518	-	5	6_polymorphic
iORF_235241	YPS667	SpC	0	79	ordered_Spar_2	96410	96488	-	1	5_SpeGroup
iORF_235246	YPS667	SpC	1	45	ordered_Spar_2	96487	96531	+	2	4_divergent
iORF_235247	YPS667	SpC	0	62	ordered_Spar_2	96487	96548	+	2	6_polymorphic
iORF_235248	YPS667	SpC	1	15	ordered_Spar_2	96504	96518	-	0	4_divergent
iORF_235257	YPS667	SpC	1	27	ordered_Spar_2	96570	96596	+	0	6_polymorphic
iORF_235258	YPS667	SpC	0	42	ordered_Spar_2	96570	96611	+	0	6_polymorphic
iORF_235264	YPS667	SpC	0	101	ordered_Spar_2	96615	96715	+	9	6_polymorphic
iORF_235265	YPS667	SpC	1	114	ordered_Spar_2	96615	96728	+	9	6_polymorphic
iORF_235266	YPS667	SpC	1	66	ordered_Spar_2	96637	96702	-	9	6_polymorphic
iORF_235269	YPS667	SpC	0	42	ordered_Spar_2	96661	96702	-	0	5_SpeGroup
iORF_235271	YPS667	SpC	1	51	ordered_Spar_2	96665	96715	+	0	6_polymorphic
iORF_235272	YPS667	SpC	1	60	ordered_Spar_2	96703	96762	-	5	6_polymorphic
iORF_235288	YPS667	SpC	1	12	ordered_Spar_2	96892	96903	+	0	4_divergent
iORF_96	YPS667	SpC	1	15	ordered_Spar_2	102440	102454	+	0	3_pPar
iORF_95	YPS667	SpC	1	120	ordered_Spar_2	102493	102612	+	0	3_pPar
iORF_112	YPS667	SpC	0	163	ordered_Spar_2	102523	102685	-	2	6_polymorphic
iORF_51	YPS667	SpC	1	9	ordered_Spar_2	102561	102569	-	0	1_conserved
iORF_53	YPS667	SpC	1	99	ordered_Spar_2	102609	102707	-	4	6_polymorphic
iORF_55	YPS667	SpC	1	36	ordered_Spar_2	102652	102687	+	2	6_polymorphic
iORF_60	YPS667	SpC	1	24	ordered_Spar_2	102662	102685	-	2	6_polymorphic
iORF_61	YPS667	SpC	0	46	ordered_Spar_2	102662	102707	-	4	6_polymorphic
iORF_63	YPS667	SpC	1	60	ordered_Spar_2	102684	102743	+	2	3_pPar
iORF_66	YPS667	SpC	0	15	ordered_Spar_2	102695	102709	-	0	5_SpeGroup
iORF_67	YPS667	SpC	0	36	ordered_Spar_2	102695	102730	-	0	6_polymorphic
iORF_70	YPS667	SpC	1	15	ordered_Spar_2	102748	102762	-	0	3_pPar
iORF_85	YPS667	SpC	0	122	ordered_Spar_2	102827	102948	+	2	5_SpeGroup
iORF_86	YPS667	SpC	1	105	ordered_Spar_2	102844	102948	+	2	5_SpeGroup
iORF_90	YPS667	SpC	1	39	ordered_Spar_2	102852	102890	+	1	5_SpeGroup
iORF_91	YPS667	SpC	0	97	ordered_Spar_2	102852	102948	+	2	5_SpeGroup
iORF_92	YPS667	SpC	1	51	ordered_Spar_2	102887	102937	-	1	5_SpeGroup
iORF_344	YPS667	SpC	1	54	ordered_Spar_2	105028	105081	-	0	4_divergent
iORF_221	YPS667	SpC	0	39	ordered_Spar_2	105040	105078	+	0	5_SpeGroup
iORF_329	YPS667	SpC	0	24	ordered_Spar_2	105058	105081	-	0	5_SpeGroup
iORF_343	YPS667	SpC	1	12	ordered_Spar_2	105060	105071	+	0	3_pPar
iORF_360	YPS667	SpC	0	48	ordered_Spar_2	105068	105115	+	0	5_SpeGroup
iORF_555	YPS667	SpC	0	42	ordered_Spar_2	105573	105614	+	1	5_SpeGroup
iORF_893	YPS667	SpC	0	9	ordered_Spar_2	106277	106285	-	0	4_divergent
iORF_918	YPS667	SpC	0	89	ordered_Spar_2	106320	106408	-	1	6_polymorphic
iORF_925	YPS667	SpC	0	74	ordered_Spar_2	106345	106418	-	1	6_polymorphic
iORF_943	YPS667	SpC	1	48	ordered_Spar_2	106361	106408	-	1	5_SpeGroup
iORF_945	YPS667	SpC	1	27	ordered_Spar_2	106364	106390	+	1	5_SpeGroup
iORF_947	YPS667	SpC	0	77	ordered_Spar_2	106364	106440	+	2	4_divergent
iORF_971	YPS667	SpC	1	48	ordered_Spar_2	106398	106445	+	1	6_polymorphic
iORF_974	YPS667	SpC	0	18	ordered_Spar_2	106398	106415	+	0	5_SpeGroup
iORF_978	YPS667	SpC	0	42	ordered_Spar_2	106402	106443	-	1	5_SpeGroup
iORF_979	YPS667	SpC	0	39	ordered_Spar_2	106405	106443	-	1	6_polymorphic
iORF_534	YPS667	SpC	1	9	ordered_Spar_2	106449	106457	-	0	4_divergent
iORF_535	YPS667	SpC	0	12	ordered_Spar_2	106449	106460	-	0	5_SpeGroup
iORF_1350	YPS667	SpC	1	153	ordered_Spar_2	108463	108615	-	3	4_divergent
iORF_1291	YPS667	SpC	0	39	ordered_Spar_2	108513	108551	+	0	5_SpeGroup
iORF_1292	YPS667	SpC	1	42	ordered_Spar_2	108513	108554	+	0	6_polymorphic
iORF_1303	YPS667	SpC	0	21	ordered_Spar_2	108513	108533	+	0	6_polymorphic
iORF_1342	YPS667	SpC	1	18	ordered_Spar_2	108526	108543	+	0	4_divergent
iORF_1345	YPS667	SpC	1	42	ordered_Spar_2	108540	108581	-	0	4_divergent
iORF_1346	YPS667	SpC	0	76	ordered_Spar_2	108540	108615	-	0	5_SpeGroup
iORF_1017	YPS667	SpC	1	12	ordered_Spar_2	108555	108566	+	0	3_pPar
iORF_1026	YPS667	SpC	1	102	ordered_Spar_2	108578	108679	-	0	5_SpeGroup
iORF_1029	YPS667	SpC	1	138	ordered_Spar_2	108591	108728	+	0	3_pPar
iORF_1034	YPS667	SpC	1	15	ordered_Spar_2	108614	108628	+	0	5_SpeGroup
iORF_1035	YPS667	SpC	0	24	ordered_Spar_2	108614	108637	+	0	4_divergent
iORF_1036	YPS667	SpC	0	54	ordered_Spar_2	108626	108679	-	0	4_divergent
iORF_1038	YPS667	SpC	1	156	ordered_Spar_2	108640	108795	-	0	4_divergent
iORF_1702	YPS667	SpC	1	9	ordered_Spar_2	110298	110306	-	0	4_divergent
iORF_1384	YPS667	SpC	0	38	ordered_Spar_2	110317	110354	-	1	6_polymorphic
iORF_1385	YPS667	SpC	0	84	ordered_Spar_2	110317	110400	-	1	5_SpeGroup
iORF_1389	YPS667	SpC	0	38	ordered_Spar_2	110330	110367	+	1	6_polymorphic
iORF_1390	YPS667	SpC	1	48	ordered_Spar_2	110330	110377	+	1	6_polymorphic
iORF_1392	YPS667	SpC	1	87	ordered_Spar_2	110364	110450	+	0	3_pPar
iORF_1394	YPS667	SpC	0	18	ordered_Spar_2	110393	110410	-	0	6_polymorphic
iORF_1425	YPS667	SpC	0	12	ordered_Spar_2	110594	110605	+	0	6_polymorphic
iORF_1846	YPS667	SpC	1	12	ordered_Spar_2	111976	111987	-	0	4_divergent
iORF_1848	YPS667	SpC	0	45	ordered_Spar_2	111976	112020	-	4	4_divergent
iORF_1849	YPS667	SpC	1	48	ordered_Spar_2	111978	112025	+	4	3_pPar
iORF_1883	YPS667	SpC	1	48	ordered_Spar_2	112102	112149	+	0	6_polymorphic
iORF_1893	YPS667	SpC	0	60	ordered_Spar_2	112146	112205	-	0	5_SpeGroup
iORF_1894	YPS667	SpC	0	96	ordered_Spar_2	112146	112241	-	0	6_polymorphic
iORF_1909	YPS667	SpC	1	12	ordered_Spar_2	112194	112205	-	0	6_polymorphic
iORF_1914	YPS667	SpC	1	15	ordered_Spar_2	112222	112236	-	0	6_polymorphic
iORF_1915	YPS667	SpC	1	12	ordered_Spar_2	112230	112241	-	0	6_polymorphic
iORF_1917	YPS667	SpC	1	24	ordered_Spar_2	112247	112270	-	0	3_pPar
iORF_1920	YPS667	SpC	1	63	ordered_Spar_2	112261	112323	-	1	6_polymorphic
iORF_1922	YPS667	SpC	0	74	ordered_Spar_2	112335	112408	+	2	4_divergent
iORF_1923	YPS667	SpC	1	81	ordered_Spar_2	112335	112415	+	2	5_SpeGroup
iORF_1985	YPS667	SpC	0	50	ordered_Spar_2	112473	112522	-	0	5_SpeGroup
iORF_2004	YPS667	SpC	0	45	ordered_Spar_2	112492	112536	-	0	5_SpeGroup
iORF_2011	YPS667	SpC	1	63	ordered_Spar_2	112494	112556	+	0	4_divergent
iORF_2012	YPS667	SpC	0	99	ordered_Spar_2	112494	112592	+	0	5_SpeGroup
iORF_2027	YPS667	SpC	1	18	ordered_Spar_2	112519	112536	-	0	4_divergent
iORF_2424	YPS667	SpC	1	15	ordered_Spar_2	114292	114306	+	0	4_divergent
iORF_2826	YPS667	SpC	1	27	ordered_Spar_2	116938	116964	+	0	3_pPar
iORF_2792	YPS667	SpC	0	41	ordered_Spar_2	116964	117004	+	4	5_SpeGroup
iORF_2749	YPS667	SpC	1	48	ordered_Spar_2	117077	117124	+	0	1_conserved
iORF_2757	YPS667	SpC	1	21	ordered_Spar_2	117121	117141	+	0	3_pPar
iORF_2762	YPS667	SpC	1	117	ordered_Spar_2	117138	117254	-	2	3_pPar
iORF_2768	YPS667	SpC	1	12	ordered_Spar_2	117148	117159	-	0	3_pPar
iORF_2772	YPS667	SpC	1	15	ordered_Spar_2	117158	117172	+	0	4_divergent
iORF_2773	YPS667	SpC	0	36	ordered_Spar_2	117158	117193	+	2	5_SpeGroup
iORF_2776	YPS667	SpC	1	21	ordered_Spar_2	117169	117189	+	2	4_divergent
iORF_2777	YPS667	SpC	0	54	ordered_Spar_2	117169	117222	+	2	5_SpeGroup
iORF_2778	YPS667	SpC	0	15	ordered_Spar_2	117176	117190	+	2	5_SpeGroup
iORF_2779	YPS667	SpC	1	18	ordered_Spar_2	117176	117193	+	2	5_SpeGroup
iORF_2783	YPS667	SpC	1	111	ordered_Spar_2	117186	117296	+	0	4_divergent
iORF_2784	YPS667	SpC	1	30	ordered_Spar_2	117193	117222	+	0	4_divergent
iORF_2789	YPS667	SpC	1	33	ordered_Spar_2	117227	117259	+	0	3_pPar
iORF_2813	YPS667	SpC	0	15	ordered_Spar_2	117324	117338	+	0	4_divergent
iORF_2814	YPS667	SpC	1	12	ordered_Spar_2	117327	117338	+	0	5_SpeGroup
iORF_2819	YPS667	SpC	0	70	ordered_Spar_2	117341	117410	-	7	5_SpeGroup
iORF_2833	YPS667	SpC	1	15	ordered_Spar_2	117385	117399	-	0	1_conserved
iORF_2926	YPS667	SpC	1	63	ordered_Spar_2	117466	117528	-	5	5_SpeGroup
iORF_2969	YPS667	SpC	1	36	ordered_Spar_2	117518	117553	-	0	1_conserved
iORF_2976	YPS667	SpC	0	15	ordered_Spar_2	117532	117546	-	0	5_SpeGroup
iORF_2977	YPS667	SpC	1	18	ordered_Spar_2	117532	117549	-	0	4_divergent
iORF_2987	YPS667	SpC	0	21	ordered_Spar_2	117543	117563	-	0	5_SpeGroup
iORF_2988	YPS667	SpC	1	18	ordered_Spar_2	117546	117563	-	0	4_divergent
iORF_2989	YPS667	SpC	0	18	ordered_Spar_2	117560	117577	-	0	5_SpeGroup
iORF_3186	YPS667	SpC	1	48	ordered_Spar_2	117727	117774	-	0	1_conserved
iORF_3190	YPS667	SpC	1	12	ordered_Spar_2	117781	117792	+	0	3_pPar
iORF_3442	YPS667	SpC	0	78	ordered_Spar_2	119858	119935	+	1	5_SpeGroup
iORF_3453	YPS667	SpC	1	183	ordered_Spar_2	119865	120047	-	0	4_divergent
iORF_3472	YPS667	SpC	0	139	ordered_Spar_2	119882	120020	-	0	5_SpeGroup
iORF_3474	YPS667	SpC	1	12	ordered_Spar_2	119882	119893	-	0	4_divergent
iORF_3478	YPS667	SpC	1	150	ordered_Spar_2	119884	120033	+	0	4_divergent
iORF_3361	YPS667	SpC	1	45	ordered_Spar_2	119932	119976	-	0	6_polymorphic
iORF_3370	YPS667	SpC	1	54	ordered_Spar_2	119939	119992	-	0	6_polymorphic
iORF_3389	YPS667	SpC	1	24	ordered_Spar_2	119991	120014	+	0	3_pPar
iORF_3390	YPS667	SpC	1	24	ordered_Spar_2	120015	120038	+	0	3_pPar
iORF_3396	YPS667	SpC	0	107	ordered_Spar_2	120035	120141	-	4	5_SpeGroup
iORF_3403	YPS667	SpC	0	9	ordered_Spar_2	120049	120057	+	0	5_SpeGroup
iORF_3416	YPS667	SpC	1	51	ordered_Spar_2	120091	120141	-	4	4_divergent
iORF_3730	YPS667	SpC	0	123	ordered_Spar_2	121221	121343	-	0	5_SpeGroup
iORF_3526	YPS667	SpC	1	9	ordered_Spar_2	121287	121295	+	0	1_conserved
iORF_3531	YPS667	SpC	1	150	ordered_Spar_2	121299	121448	+	0	4_divergent
iORF_3562	YPS667	SpC	1	12	ordered_Spar_2	121332	121343	-	0	4_divergent
iORF_3566	YPS667	SpC	0	90	ordered_Spar_2	121359	121448	+	0	5_SpeGroup
iORF_3573	YPS667	SpC	1	27	ordered_Spar_2	121373	121399	-	0	4_divergent
iORF_3574	YPS667	SpC	0	132	ordered_Spar_2	121373	121504	-	0	4_divergent
iORF_3609	YPS667	SpC	0	147	ordered_Spar_2	121399	121545	-	0	5_SpeGroup
iORF_3644	YPS667	SpC	1	21	ordered_Spar_2	121497	121517	-	0	1_conserved
iORF_3656	YPS667	SpC	0	18	ordered_Spar_2	121521	121538	+	0	5_SpeGroup
iORF_3657	YPS667	SpC	1	24	ordered_Spar_2	121522	121545	-	0	4_divergent
iORF_3686	YPS667	SpC	0	115	ordered_Spar_2	121554	121668	-	0	6_polymorphic
iORF_3693	YPS667	SpC	1	42	ordered_Spar_2	121565	121606	+	0	3_pPar
iORF_3695	YPS667	SpC	1	75	ordered_Spar_2	121594	121668	-	0	6_polymorphic
iORF_3714	YPS667	SpC	1	42	ordered_Spar_2	121694	121735	-	1	3_pPar
iORF_3715	YPS667	SpC	1	15	ordered_Spar_2	121708	121722	-	0	3_pPar
iORF_3722	YPS667	SpC	1	12	ordered_Spar_2	121735	121746	-	0	4_divergent
iORF_3548	YPS667	SpC	0	148	ordered_Spar_2	122679	122826	-	0	5_SpeGroup
iORF_3550	YPS667	SpC	1	42	ordered_Spar_2	122729	122770	-	0	3_pPar
iORF_3552	YPS667	SpC	1	36	ordered_Spar_2	122731	122766	+	0	3_pPar
iORF_3553	YPS667	SpC	1	9	ordered_Spar_2	122743	122751	-	0	1_conserved
iORF_3554	YPS667	SpC	1	54	ordered_Spar_2	122773	122826	-	0	4_divergent
iORF_3556	YPS667	SpC	0	16	ordered_Spar_2	122780	122795	+	0	5_SpeGroup
iORF_3557	YPS667	SpC	1	60	ordered_Spar_2	122780	122839	+	0	4_divergent
iORF_3559	YPS667	SpC	0	45	ordered_Spar_2	122795	122839	+	0	5_SpeGroup
iORF_3560	YPS667	SpC	1	129	ordered_Spar_2	122802	122930	-	1	3_pPar
iORF_3563	YPS667	SpC	1	63	ordered_Spar_2	122872	122934	+	0	4_divergent
iORF_3564	YPS667	SpC	1	36	ordered_Spar_2	122904	122939	+	0	4_divergent
iORF_3892	YPS667	SpC	1	21	ordered_Spar_2	127197	127217	+	0	3_pPar
iORF_3929	YPS667	SpC	1	117	ordered_Spar_2	127269	127385	+	3	6_polymorphic
iORF_3939	YPS667	SpC	1	96	ordered_Spar_2	127328	127423	-	3	3_pPar
iORF_3950	YPS667	SpC	0	75	ordered_Spar_2	127341	127415	-	3	6_polymorphic
iORF_3951	YPS667	SpC	1	123	ordered_Spar_2	127341	127463	-	4	6_polymorphic
iORF_3952	YPS667	SpC	0	126	ordered_Spar_2	127341	127466	-	4	6_polymorphic
iORF_3968	YPS667	SpC	1	42	ordered_Spar_2	127410	127451	+	1	3_pPar
iORF_5231	YPS667	SpC	1	84	ordered_Spar_2	128853	128936	+	0	4_divergent
iORF_4785	YPS667	SpC	0	18	ordered_Spar_2	128876	128893	-	0	5_SpeGroup
iORF_4850	YPS667	SpC	1	30	ordered_Spar_2	128893	128922	-	0	1_conserved
iORF_4767	YPS667	SpC	1	24	ordered_Spar_2	129070	129093	+	0	3_pPar
iORF_4772	YPS667	SpC	1	18	ordered_Spar_2	129090	129107	-	0	1_conserved
iORF_4774	YPS667	SpC	1	27	ordered_Spar_2	129106	129132	+	0	5_SpeGroup
iORF_4776	YPS667	SpC	1	39	ordered_Spar_2	129118	129156	-	0	1_conserved
iORF_4777	YPS667	SpC	1	90	ordered_Spar_2	129122	129211	-	0	3_pPar
iORF_4778	YPS667	SpC	0	9	ordered_Spar_2	129124	129132	+	0	4_divergent
iORF_5288	YPS667	SpC	1	99	ordered_Spar_2	130593	130691	+	5	3_pPar
iORF_5489	YPS667	SpC	1	57	ordered_Spar_2	130622	130678	+	5	3_pPar
iORF_6299	YPS667	SpC	1	15	ordered_Spar_2	130672	130686	+	0	6_polymorphic
iORF_5286	YPS667	SpC	1	15	ordered_Spar_2	130694	130708	+	0	4_divergent
iORF_5287	YPS667	SpC	0	21	ordered_Spar_2	130694	130714	+	0	5_SpeGroup
iORF_5289	YPS667	SpC	1	9	ordered_Spar_2	130717	130725	+	0	1_conserved
iORF_5290	YPS667	SpC	1	21	ordered_Spar_2	130757	130777	+	0	4_divergent
iORF_5291	YPS667	SpC	0	121	ordered_Spar_2	130757	130877	+	2	5_SpeGroup
iORF_5292	YPS667	SpC	1	99	ordered_Spar_2	130779	130877	+	2	4_divergent
iORF_5394	YPS667	SpC	1	15	ordered_Spar_2	130900	130914	-	0	4_divergent
iORF_5395	YPS667	SpC	0	111	ordered_Spar_2	130900	131010	-	2	5_SpeGroup
iORF_5405	YPS667	SpC	1	15	ordered_Spar_2	130905	130919	-	0	3_pPar
iORF_5406	YPS667	SpC	0	59	ordered_Spar_2	130905	130963	-	0	7_ancest
iORF_5411	YPS667	SpC	0	41	ordered_Spar_2	130916	130956	-	0	5_SpeGroup
iORF_5412	YPS667	SpC	0	48	ordered_Spar_2	130916	130963	-	0	5_SpeGroup
iORF_5447	YPS667	SpC	1	66	ordered_Spar_2	130945	131010	-	2	5_SpeGroup
iORF_5486	YPS667	SpC	0	42	ordered_Spar_2	130969	131010	-	0	5_SpeGroup
iORF_6289	YPS667	SpC	1	48	ordered_Spar_2	131442	131489	+	0	4_divergent
iORF_6296	YPS667	SpC	1	15	ordered_Spar_2	131458	131472	+	0	3_pPar
iORF_5281	YPS667	SpC	1	27	ordered_Spar_2	131564	131590	-	1	5_SpeGroup
iORF_5283	YPS667	SpC	0	59	ordered_Spar_2	131622	131680	+	1	5_SpeGroup
iORF_5285	YPS667	SpC	1	36	ordered_Spar_2	131707	131742	-	2	4_divergent
iORF_6527	YPS667	SpC	0	12	ordered_Spar_2	132592	132603	-	0	6_polymorphic
iORF_6349	YPS667	SpC	1	12	ordered_Spar_2	132645	132656	+	0	5_SpeGroup
iORF_6358	YPS667	SpC	1	51	ordered_Spar_2	132653	132703	+	4	4_divergent
iORF_6359	YPS667	SpC	0	73	ordered_Spar_2	132653	132725	+	5	5_SpeGroup
iORF_6371	YPS667	SpC	1	9	ordered_Spar_2	132693	132701	-	0	1_conserved
iORF_6664	YPS667	SpC	1	21	ordered_Spar_2	133236	133256	+	0	3_pPar
iORF_6666	YPS667	SpC	0	102	ordered_Spar_2	133247	133348	-	5	5_SpeGroup
iORF_6667	YPS667	SpC	0	102	ordered_Spar_2	133249	133350	+	5	6_polymorphic
iORF_6668	YPS667	SpC	0	184	ordered_Spar_2	133249	133432	+	12	6_polymorphic
iORF_6671	YPS667	SpC	1	147	ordered_Spar_2	133286	133432	+	12	5_SpeGroup
iORF_6672	YPS667	SpC	1	48	ordered_Spar_2	133301	133348	-	5	6_polymorphic
iORF_6837	YPS667	SpC	0	15	ordered_Spar_2	133418	133432	+	0	5_SpeGroup
iORF_6838	YPS667	SpC	1	27	ordered_Spar_2	133441	133467	-	0	1_conserved
iORF_6839	YPS667	SpC	1	63	ordered_Spar_2	133453	133515	+	0	3_pPar
iORF_7022	YPS667	SpC	1	45	ordered_Spar_2	135528	135572	+	0	3_pPar
iORF_7062	YPS667	SpC	1	72	ordered_Spar_2	135541	135612	-	0	3_pPar
iORF_7467	YPS667	SpC	0	36	ordered_Spar_2	135574	135609	+	0	6_polymorphic
iORF_7468	YPS667	SpC	0	69	ordered_Spar_2	135574	135642	+	1	6_polymorphic
iORF_7469	YPS667	SpC	0	99	ordered_Spar_2	135574	135672	+	6	6_polymorphic
iORF_7566	YPS667	SpC	1	81	ordered_Spar_2	135592	135672	+	6	4_divergent
iORF_6980	YPS667	SpC	1	48	ordered_Spar_2	135606	135653	+	6	3_pPar
iORF_6989	YPS667	SpC	1	33	ordered_Spar_2	135629	135661	-	6	3_pPar
iORF_6998	YPS667	SpC	0	18	ordered_Spar_2	135655	135672	+	0	6_polymorphic
iORF_6999	YPS667	SpC	1	72	ordered_Spar_2	135658	135729	-	1	5_SpeGroup
iORF_7002	YPS667	SpC	1	78	ordered_Spar_2	135685	135762	+	1	1_conserved
iORF_7015	YPS667	SpC	1	15	ordered_Spar_2	135726	135740	-	0	6_polymorphic
iORF_7055	YPS667	SpC	1	12	ordered_Spar_2	135822	135833	+	0	3_pPar
iORF_7354	YPS667	SpC	0	96	ordered_Spar_2	135954	136049	+	1	6_polymorphic
iORF_7383	YPS667	SpC	1	9	ordered_Spar_2	136039	136047	-	0	1_conserved
iORF_7384	YPS667	SpC	1	51	ordered_Spar_2	136046	136096	+	0	3_pPar
iORF_7386	YPS667	SpC	0	9	ordered_Spar_2	136055	136063	-	0	5_SpeGroup
iORF_7393	YPS667	SpC	0	9	ordered_Spar_2	136077	136085	-	0	4_divergent
iORF_7394	YPS667	SpC	0	120	ordered_Spar_2	136077	136196	-	0	7_ancest
iORF_7395	YPS667	SpC	1	129	ordered_Spar_2	136077	136205	-	0	5_SpeGroup
iORF_7441	YPS667	SpC	0	60	ordered_Spar_2	136137	136196	-	0	5_SpeGroup
iORF_7448	YPS667	SpC	0	138	ordered_Spar_2	136146	136283	+	0	6_polymorphic
iORF_7459	YPS667	SpC	0	39	ordered_Spar_2	136158	136196	-	0	7_ancest
iORF_7460	YPS667	SpC	0	160	ordered_Spar_2	136158	136317	-	4	5_SpeGroup
iORF_7470	YPS667	SpC	0	24	ordered_Spar_2	136195	136218	+	0	5_SpeGroup
iORF_7473	YPS667	SpC	0	12	ordered_Spar_2	136202	136213	-	0	4_divergent
iORF_7512	YPS667	SpC	1	30	ordered_Spar_2	136254	136283	+	0	6_polymorphic
iORF_7513	YPS667	SpC	0	85	ordered_Spar_2	136254	136338	+	4	6_polymorphic
iORF_7538	YPS667	SpC	0	147	ordered_Spar_2	136280	136426	-	5	7_ancest
iORF_7546	YPS667	SpC	1	42	ordered_Spar_2	136297	136338	+	4	6_polymorphic
iORF_7547	YPS667	SpC	0	96	ordered_Spar_2	136297	136392	+	5	7_ancest
iORF_7548	YPS667	SpC	0	139	ordered_Spar_2	136297	136435	+	5	6_polymorphic
iORF_7549	YPS667	SpC	0	155	ordered_Spar_2	136297	136451	+	5	6_polymorphic
iORF_7558	YPS667	SpC	0	108	ordered_Spar_2	136319	136426	-	1	6_polymorphic
iORF_7568	YPS667	SpC	0	68	ordered_Spar_2	136368	136435	+	1	7_ancest
iORF_7569	YPS667	SpC	1	51	ordered_Spar_2	136376	136426	-	1	6_polymorphic
iORF_7595	YPS667	SpC	0	9	ordered_Spar_2	136427	136435	+	0	6_polymorphic
iORF_7765	YPS667	SpC	0	73	ordered_Spar_2	137277	137349	+	3	6_polymorphic
iORF_7772	YPS667	SpC	0	40	ordered_Spar_2	137277	137316	+	3	6_polymorphic
iORF_8293	YPS667	SpC	1	105	ordered_Spar_2	138130	138234	+	0	3_pPar
iORF_8396	YPS667	SpC	0	51	ordered_Spar_2	138236	138286	+	0	5_SpeGroup
iORF_8410	YPS667	SpC	1	27	ordered_Spar_2	138245	138271	-	0	6_polymorphic
iORF_8418	YPS667	SpC	0	12	ordered_Spar_2	138260	138271	-	0	6_polymorphic
iORF_8425	YPS667	SpC	0	30	ordered_Spar_2	138296	138325	+	0	5_SpeGroup
iORF_8443	YPS667	SpC	0	49	ordered_Spar_2	138340	138388	+	1	4_divergent
iORF_8444	YPS667	SpC	1	57	ordered_Spar_2	138340	138396	+	1	5_SpeGroup
iORF_8495	YPS667	SpC	1	24	ordered_Spar_2	138439	138462	+	1	6_polymorphic
iORF_8497	YPS667	SpC	0	68	ordered_Spar_2	138439	138506	+	7	6_polymorphic
iORF_8671	YPS667	SpC	0	12	ordered_Spar_2	138834	138845	+	0	4_divergent
iORF_8673	YPS667	SpC	1	45	ordered_Spar_2	138855	138899	+	0	4_divergent
iORF_8674	YPS667	SpC	0	46	ordered_Spar_2	138855	138900	+	0	5_SpeGroup
iORF_8678	YPS667	SpC	0	16	ordered_Spar_2	138888	138903	-	0	5_SpeGroup
iORF_8680	YPS667	SpC	1	12	ordered_Spar_2	138892	138903	-	0	5_SpeGroup
iORF_8681	YPS667	SpC	0	60	ordered_Spar_2	138892	138951	-	0	5_SpeGroup
iORF_8682	YPS667	SpC	0	67	ordered_Spar_2	138892	138958	-	0	5_SpeGroup
iORF_8683	YPS667	SpC	1	63	ordered_Spar_2	138896	138958	-	0	4_divergent
iORF_8684	YPS667	SpC	1	12	ordered_Spar_2	138911	138922	+	0	3_pPar
iORF_8685	YPS667	SpC	1	21	ordered_Spar_2	138915	138935	+	0	5_SpeGroup
iORF_8687	YPS667	SpC	0	78	ordered_Spar_2	138923	139000	+	0	5_SpeGroup
iORF_8688	YPS667	SpC	1	54	ordered_Spar_2	138923	138976	+	0	4_divergent
iORF_8050	YPS667	SpC	1	72	ordered_Spar_2	138987	139058	+	6	4_divergent
iORF_8052	YPS667	SpC	1	81	ordered_Spar_2	138997	139077	+	7	5_SpeGroup
iORF_8053	YPS667	SpC	0	178	ordered_Spar_2	138998	139175	-	8	6_polymorphic
iORF_8055	YPS667	SpC	0	66	ordered_Spar_2	139012	139077	+	4	5_SpeGroup
iORF_8057	YPS667	SpC	0	39	ordered_Spar_2	139020	139058	+	3	5_SpeGroup
iORF_8059	YPS667	SpC	1	102	ordered_Spar_2	139074	139175	-	2	6_polymorphic
iORF_8066	YPS667	SpC	1	21	ordered_Spar_2	139084	139104	-	0	6_polymorphic
iORF_8068	YPS667	SpC	0	92	ordered_Spar_2	139084	139175	-	1	6_polymorphic
iORF_8077	YPS667	SpC	0	22	ordered_Spar_2	139105	139126	+	0	6_polymorphic
iORF_8078	YPS667	SpC	1	27	ordered_Spar_2	139105	139131	+	0	6_polymorphic
iORF_8079	YPS667	SpC	0	83	ordered_Spar_2	139105	139187	+	1	6_polymorphic
iORF_8088	YPS667	SpC	1	18	ordered_Spar_2	139109	139126	+	0	4_divergent
iORF_8180	YPS667	SpC	1	9	ordered_Spar_2	139204	139212	+	0	1_conserved
iORF_8702	YPS667	SpC	1	108	ordered_Spar_2	140985	141092	+	0	4_divergent
iORF_8880	YPS667	SpC	0	36	ordered_Spar_2	141050	141085	+	0	4_divergent
iORF_8882	YPS667	SpC	1	15	ordered_Spar_2	141050	141064	+	0	5_SpeGroup
iORF_8888	YPS667	SpC	1	36	ordered_Spar_2	141061	141096	+	0	1_conserved
iORF_8708	YPS667	SpC	1	9	ordered_Spar_2	141123	141131	+	0	3_pPar
iORF_8746	YPS667	SpC	1	30	ordered_Spar_2	141182	141211	-	0	6_polymorphic
iORF_8755	YPS667	SpC	0	54	ordered_Spar_2	141196	141249	-	0	6_polymorphic
iORF_8772	YPS667	SpC	0	40	ordered_Spar_2	141233	141272	-	3	6_polymorphic
iORF_8774	YPS667	SpC	0	33	ordered_Spar_2	141240	141272	-	3	6_polymorphic
iORF_8775	YPS667	SpC	0	27	ordered_Spar_2	141246	141272	-	3	6_polymorphic
iORF_8783	YPS667	SpC	0	30	ordered_Spar_2	141271	141300	+	0	7_ancest
iORF_8785	YPS667	SpC	1	93	ordered_Spar_2	141271	141363	+	1	4_divergent
iORF_9246	YPS667	SpC	1	18	ordered_Spar_2	142155	142172	+	0	1_conserved
iORF_9288	YPS667	SpC	1	45	ordered_Spar_2	142163	142207	+	0	6_polymorphic
iORF_9772	YPS667	SpC	0	86	ordered_Spar_2	142218	142303	-	2	5_SpeGroup
iORF_9775	YPS667	SpC	1	240	ordered_Spar_2	142218	142457	-	9	5_SpeGroup
iORF_9782	YPS667	SpC	0	27	ordered_Spar_2	142220	142246	+	1	5_SpeGroup
iORF_9783	YPS667	SpC	0	74	ordered_Spar_2	142220	142293	+	2	5_SpeGroup
iORF_9797	YPS667	SpC	0	75	ordered_Spar_2	142229	142303	-	2	6_polymorphic
iORF_9806	YPS667	SpC	1	69	ordered_Spar_2	142235	142303	-	2	6_polymorphic
iORF_9807	YPS667	SpC	0	152	ordered_Spar_2	142235	142386	-	2	6_polymorphic
iORF_9053	YPS667	SpC	0	20	ordered_Spar_2	142248	142267	+	1	4_divergent
iORF_9054	YPS667	SpC	1	39	ordered_Spar_2	142248	142286	+	1	5_SpeGroup
iORF_9239	YPS667	SpC	1	84	ordered_Spar_2	142303	142386	-	0	6_polymorphic
iORF_9287	YPS667	SpC	0	68	ordered_Spar_2	142390	142457	-	7	5_SpeGroup
iORF_9840	YPS667	SpC	0	30	ordered_Spar_2	145656	145685	+	0	7_ancest
iORF_10477	YPS667	SpC	0	23	ordered_Spar_2	146490	146512	+	1	5_SpeGroup
iORF_10478	YPS667	SpC	1	24	ordered_Spar_2	146490	146513	+	1	4_divergent
iORF_10506	YPS667	SpC	0	50	ordered_Spar_2	146508	146557	-	1	5_SpeGroup
iORF_10551	YPS667	SpC	1	84	ordered_Spar_2	146525	146608	+	1	4_divergent
iORF_10553	YPS667	SpC	0	21	ordered_Spar_2	146525	146545	+	0	6_polymorphic
iORF_10554	YPS667	SpC	0	37	ordered_Spar_2	146525	146561	+	0	6_polymorphic
iORF_10601	YPS667	SpC	0	16	ordered_Spar_2	146542	146557	-	0	6_polymorphic
iORF_10611	YPS667	SpC	0	57	ordered_Spar_2	146552	146608	+	1	5_SpeGroup
iORF_10622	YPS667	SpC	1	27	ordered_Spar_2	146558	146584	-	1	3_pPar
iORF_11029	YPS667	SpC	1	66	ordered_Spar_2	146575	146640	-	3	5_SpeGroup
iORF_11030	YPS667	SpC	0	85	ordered_Spar_2	146575	146659	-	3	4_divergent
iORF_10458	YPS667	SpC	1	66	ordered_Spar_2	146577	146642	+	3	5_SpeGroup
iORF_10459	YPS667	SpC	0	85	ordered_Spar_2	146577	146661	+	3	4_divergent
iORF_10481	YPS667	SpC	0	28	ordered_Spar_2	146613	146640	-	2	5_SpeGroup
iORF_10483	YPS667	SpC	1	36	ordered_Spar_2	146624	146659	-	2	5_SpeGroup
iORF_10485	YPS667	SpC	0	13	ordered_Spar_2	146628	146640	-	2	5_SpeGroup
iORF_10489	YPS667	SpC	1	57	ordered_Spar_2	146637	146693	-	0	5_SpeGroup
iORF_10490	YPS667	SpC	1	12	ordered_Spar_2	146639	146650	+	0	3_pPar
iORF_10492	YPS667	SpC	0	24	ordered_Spar_2	146670	146693	-	0	5_SpeGroup
iORF_10493	YPS667	SpC	1	57	ordered_Spar_2	146679	146735	+	2	4_divergent
iORF_11062	YPS667	SpC	1	42	ordered_Spar_2	148970	149011	+	0	3_pPar
iORF_11080	YPS667	SpC	1	60	ordered_Spar_2	148983	149042	+	1	4_divergent
iORF_11094	YPS667	SpC	0	70	ordered_Spar_2	148999	149068	+	1	5_SpeGroup
iORF_11097	YPS667	SpC	0	25	ordered_Spar_2	149002	149026	-	0	5_SpeGroup
iORF_11111	YPS667	SpC	1	15	ordered_Spar_2	149012	149026	-	0	4_divergent
iORF_11532	YPS667	SpC	0	21	ordered_Spar_2	153724	153744	+	0	6_polymorphic
iORF_11545	YPS667	SpC	0	48	ordered_Spar_2	153726	153773	+	1	5_SpeGroup
iORF_11550	YPS667	SpC	0	19	ordered_Spar_2	153726	153744	+	0	6_polymorphic
iORF_11551	YPS667	SpC	1	36	ordered_Spar_2	153726	153761	+	0	6_polymorphic
iORF_11335	YPS667	SpC	1	18	ordered_Spar_2	153777	153794	+	0	6_polymorphic
iORF_11407	YPS667	SpC	1	27	ordered_Spar_2	153832	153858	+	0	3_pPar
iORF_11432	YPS667	SpC	1	12	ordered_Spar_2	153881	153892	-	0	3_pPar
iORF_12123	YPS667	SpC	1	111	ordered_Spar_2	155021	155131	+	0	3_pPar
iORF_12357	YPS667	SpC	1	48	ordered_Spar_2	155040	155087	+	0	3_pPar
iORF_12058	YPS667	SpC	1	78	ordered_Spar_2	155195	155272	-	0	6_polymorphic
iORF_12073	YPS667	SpC	0	42	ordered_Spar_2	155231	155272	-	0	5_SpeGroup
iORF_12074	YPS667	SpC	0	28	ordered_Spar_2	155245	155272	-	0	6_polymorphic
iORF_12076	YPS667	SpC	0	172	ordered_Spar_2	155245	155416	-	1	6_polymorphic
iORF_12081	YPS667	SpC	1	141	ordered_Spar_2	155276	155416	-	1	6_polymorphic
iORF_12089	YPS667	SpC	0	130	ordered_Spar_2	155287	155416	-	1	5_SpeGroup
iORF_12090	YPS667	SpC	1	156	ordered_Spar_2	155287	155442	-	1	4_divergent
iORF_12105	YPS667	SpC	0	123	ordered_Spar_2	155320	155442	-	0	5_SpeGroup
iORF_12109	YPS667	SpC	1	18	ordered_Spar_2	155349	155366	-	0	3_pPar
iORF_12128	YPS667	SpC	0	9	ordered_Spar_2	155442	155450	-	0	5_SpeGroup
iORF_12132	YPS667	SpC	1	15	ordered_Spar_2	155459	155473	-	0	3_pPar
iORF_12605	YPS667	SpC	1	48	ordered_Spar_2	156650	156697	+	0	3_pPar
iORF_13292	YPS667	SpC	1	27	ordered_Spar_2	156682	156708	-	0	1_conserved
iORF_13366	YPS667	SpC	1	18	ordered_Spar_2	156697	156714	+	0	1_conserved
iORF_12629	YPS667	SpC	1	75	ordered_Spar_2	156799	156873	-	0	3_pPar
iORF_12687	YPS667	SpC	1	57	ordered_Spar_2	156857	156913	-	0	3_pPar
iORF_12697	YPS667	SpC	1	36	ordered_Spar_2	156880	156915	+	0	3_pPar
iORF_12703	YPS667	SpC	1	15	ordered_Spar_2	156912	156926	+	0	1_conserved
iORF_12728	YPS667	SpC	1	18	ordered_Spar_2	156963	156980	+	0	1_conserved
iORF_12736	YPS667	SpC	1	30	ordered_Spar_2	156969	156998	-	0	1_conserved
iORF_12741	YPS667	SpC	1	9	ordered_Spar_2	156977	156985	-	0	6_polymorphic
iORF_13580	YPS667	SpC	1	48	ordered_Spar_2	158015	158062	-	1	3_pPar
iORF_13710	YPS667	SpC	1	33	ordered_Spar_2	158020	158052	-	1	3_pPar
iORF_13627	YPS667	SpC	1	39	ordered_Spar_2	158056	158094	+	0	1_conserved
iORF_13806	YPS667	SpC	1	63	ordered_Spar_2	158101	158163	-	4	6_polymorphic
iORF_13577	YPS667	SpC	0	31	ordered_Spar_2	158133	158163	-	2	6_polymorphic
iORF_13579	YPS667	SpC	0	14	ordered_Spar_2	158150	158163	-	2	6_polymorphic
iORF_13604	YPS667	SpC	1	24	ordered_Spar_2	158245	158268	-	0	3_pPar
iORF_13909	YPS667	SpC	1	18	ordered_Spar_2	159324	159341	+	0	1_conserved
iORF_13951	YPS667	SpC	1	27	ordered_Spar_2	159328	159354	+	0	1_conserved
iORF_13997	YPS667	SpC	0	75	ordered_Spar_2	159338	159412	+	0	5_SpeGroup
iORF_13998	YPS667	SpC	1	105	ordered_Spar_2	159338	159442	+	0	4_divergent
iORF_13866	YPS667	SpC	1	27	ordered_Spar_2	159420	159446	+	0	1_conserved
iORF_13888	YPS667	SpC	1	54	ordered_Spar_2	159430	159483	+	0	6_polymorphic
iORF_13889	YPS667	SpC	0	55	ordered_Spar_2	159430	159484	+	0	6_polymorphic
iORF_13934	YPS667	SpC	1	105	ordered_Spar_2	159495	159599	-	0	4_divergent
iORF_13936	YPS667	SpC	0	169	ordered_Spar_2	159495	159663	-	1	5_SpeGroup
iORF_13950	YPS667	SpC	1	51	ordered_Spar_2	159503	159553	-	0	1_conserved
iORF_13955	YPS667	SpC	1	159	ordered_Spar_2	159507	159665	+	1	4_divergent
iORF_13956	YPS667	SpC	0	181	ordered_Spar_2	159507	159687	+	1	4_divergent
iORF_13960	YPS667	SpC	1	120	ordered_Spar_2	159514	159633	-	0	1_conserved
iORF_14007	YPS667	SpC	1	84	ordered_Spar_2	159620	159703	-	2	4_divergent
iORF_14320	YPS667	SpC	0	119	ordered_Spar_2	160137	160255	+	2	6_polymorphic
iORF_14321	YPS667	SpC	0	135	ordered_Spar_2	160137	160271	+	2	6_polymorphic
iORF_14333	YPS667	SpC	0	60	ordered_Spar_2	160219	160278	-	2	6_polymorphic
iORF_14339	YPS667	SpC	1	33	ordered_Spar_2	160271	160303	+	0	1_conserved
iORF_13867	YPS667	SpC	0	43	ordered_Spar_2	160402	160444	+	1	6_polymorphic
iORF_13875	YPS667	SpC	1	84	ordered_Spar_2	160457	160540	+	0	3_pPar
iORF_13877	YPS667	SpC	0	193	ordered_Spar_2	160472	160664	-	0	6_polymorphic
iORF_13878	YPS667	SpC	0	210	ordered_Spar_2	160472	160681	-	0	5_SpeGroup
iORF_13879	YPS667	SpC	1	225	ordered_Spar_2	160472	160696	-	0	6_polymorphic
iORF_13891	YPS667	SpC	1	132	ordered_Spar_2	160527	160658	+	0	6_polymorphic
iORF_13892	YPS667	SpC	0	184	ordered_Spar_2	160527	160710	+	0	6_polymorphic
iORF_13895	YPS667	SpC	1	9	ordered_Spar_2	160546	160554	-	0	6_polymorphic
iORF_13896	YPS667	SpC	1	24	ordered_Spar_2	160590	160613	-	0	3_pPar
iORF_13900	YPS667	SpC	1	69	ordered_Spar_2	160618	160686	-	0	6_polymorphic
iORF_13901	YPS667	SpC	0	79	ordered_Spar_2	160618	160696	-	0	6_polymorphic
iORF_13903	YPS667	SpC	1	30	ordered_Spar_2	160635	160664	-	0	6_polymorphic
iORF_13904	YPS667	SpC	0	52	ordered_Spar_2	160635	160686	-	0	6_polymorphic
iORF_13905	YPS667	SpC	1	30	ordered_Spar_2	160659	160688	+	0	1_conserved
iORF_13907	YPS667	SpC	1	63	ordered_Spar_2	160782	160844	-	0	3_pPar
iORF_13911	YPS667	SpC	1	57	ordered_Spar_2	160895	160951	-	0	3_pPar
iORF_13913	YPS667	SpC	1	84	ordered_Spar_2	160899	160982	+	0	3_pPar
iORF_13914	YPS667	SpC	1	42	ordered_Spar_2	160917	160958	-	0	3_pPar
iORF_13917	YPS667	SpC	1	90	ordered_Spar_2	160948	161037	-	4	6_polymorphic
iORF_13918	YPS667	SpC	0	41	ordered_Spar_2	160997	161037	-	4	7_ancest
iORF_13919	YPS667	SpC	0	65	ordered_Spar_2	160997	161061	-	4	7_ancest
iORF_13922	YPS667	SpC	0	26	ordered_Spar_2	161012	161037	-	4	6_polymorphic
iORF_13923	YPS667	SpC	0	39	ordered_Spar_2	161023	161061	-	0	6_polymorphic
iORF_13926	YPS667	SpC	1	18	ordered_Spar_2	161036	161053	+	0	6_polymorphic
iORF_13927	YPS667	SpC	0	162	ordered_Spar_2	161036	161197	+	0	6_polymorphic
iORF_13929	YPS667	SpC	1	12	ordered_Spar_2	161050	161061	-	0	6_polymorphic
iORF_13930	YPS667	SpC	1	75	ordered_Spar_2	161058	161132	-	0	1_conserved
iORF_13931	YPS667	SpC	1	84	ordered_Spar_2	161065	161148	-	0	1_conserved
iORF_13932	YPS667	SpC	1	12	ordered_Spar_2	161108	161119	-	0	1_conserved
iORF_13941	YPS667	SpC	1	42	ordered_Spar_2	161163	161204	+	0	3_pPar
iORF_13962	YPS667	SpC	1	48	ordered_Spar_2	161322	161369	+	0	6_polymorphic
iORF_13963	YPS667	SpC	0	120	ordered_Spar_2	161322	161441	+	0	6_polymorphic
iORF_13964	YPS667	SpC	1	63	ordered_Spar_2	161344	161406	-	0	3_pPar
iORF_14664	YPS667	SpC	0	34	ordered_Spar_2	162600	162633	-	3	5_SpeGroup
iORF_14665	YPS667	SpC	0	40	ordered_Spar_2	162600	162639	-	3	6_polymorphic
iORF_14497	YPS667	SpC	0	128	ordered_Spar_2	162616	162743	+	2	6_polymorphic
iORF_14498	YPS667	SpC	0	136	ordered_Spar_2	162616	162751	+	2	6_polymorphic
iORF_14522	YPS667	SpC	1	30	ordered_Spar_2	162616	162645	+	0	6_polymorphic
iORF_14728	YPS667	SpC	1	45	ordered_Spar_2	162653	162697	-	0	6_polymorphic
iORF_14875	YPS667	SpC	0	79	ordered_Spar_2	162682	162760	+	3	5_SpeGroup
iORF_14366	YPS667	SpC	0	15	ordered_Spar_2	162694	162708	-	0	5_SpeGroup
iORF_14367	YPS667	SpC	1	105	ordered_Spar_2	162694	162798	-	3	4_divergent
iORF_14371	YPS667	SpC	0	94	ordered_Spar_2	162705	162798	-	3	5_SpeGroup
iORF_14392	YPS667	SpC	1	12	ordered_Spar_2	162740	162751	+	0	4_divergent
iORF_15336	YPS667	SpC	1	189	ordered_Spar_2	163443	163631	-	0	6_polymorphic
iORF_15337	YPS667	SpC	0	207	ordered_Spar_2	163443	163649	-	0	7_ancest
iORF_15366	YPS667	SpC	0	185	ordered_Spar_2	163508	163692	+	0	6_polymorphic
iORF_15367	YPS667	SpC	1	207	ordered_Spar_2	163508	163714	+	0	6_polymorphic
iORF_15368	YPS667	SpC	0	238	ordered_Spar_2	163508	163745	+	1	6_polymorphic
iORF_15370	YPS667	SpC	0	124	ordered_Spar_2	163521	163644	+	0	6_polymorphic
iORF_15371	YPS667	SpC	1	144	ordered_Spar_2	163521	163664	+	0	6_polymorphic
iORF_15372	YPS667	SpC	0	172	ordered_Spar_2	163521	163692	+	0	7_ancest
iORF_15392	YPS667	SpC	0	73	ordered_Spar_2	163577	163649	-	0	6_polymorphic
iORF_15399	YPS667	SpC	1	15	ordered_Spar_2	163624	163638	-	0	1_conserved
iORF_15400	YPS667	SpC	1	12	ordered_Spar_2	163638	163649	-	0	6_polymorphic
iORF_15414	YPS667	SpC	1	33	ordered_Spar_2	163676	163708	-	0	3_pPar
iORF_15416	YPS667	SpC	0	12	ordered_Spar_2	163689	163700	-	0	6_polymorphic
iORF_15418	YPS667	SpC	1	33	ordered_Spar_2	163701	163733	-	1	6_polymorphic
iORF_15080	YPS667	SpC	1	42	ordered_Spar_2	164943	164984	+	0	3_pPar
iORF_15081	YPS667	SpC	1	111	ordered_Spar_2	164953	165063	-	4	4_divergent
iORF_15084	YPS667	SpC	0	83	ordered_Spar_2	164981	165063	-	4	5_SpeGroup
iORF_15085	YPS667	SpC	1	18	ordered_Spar_2	164986	165003	+	0	1_conserved
iORF_15086	YPS667	SpC	1	15	ordered_Spar_2	165056	165070	+	0	4_divergent
iORF_15087	YPS667	SpC	1	39	ordered_Spar_2	165067	165105	-	2	4_divergent
iORF_15088	YPS667	SpC	0	29	ordered_Spar_2	165077	165105	-	2	5_SpeGroup
iORF_15089	YPS667	SpC	0	38	ordered_Spar_2	165084	165121	+	1	5_SpeGroup
iORF_15091	YPS667	SpC	1	18	ordered_Spar_2	165102	165119	-	0	3_pPar
iORF_15093	YPS667	SpC	1	45	ordered_Spar_2	165111	165155	+	0	4_divergent
iORF_15094	YPS667	SpC	0	69	ordered_Spar_2	165122	165190	+	9	5_SpeGroup
iORF_15103	YPS667	SpC	1	240	ordered_Spar_2	165167	165406	-	0	1_conserved
iORF_15105	YPS667	SpC	1	51	ordered_Spar_2	165177	165227	+	0	1_conserved
iORF_15112	YPS667	SpC	1	105	ordered_Spar_2	165235	165339	-	0	1_conserved
iORF_15114	YPS667	SpC	0	24	ordered_Spar_2	165262	165285	+	0	5_SpeGroup
iORF_15115	YPS667	SpC	1	57	ordered_Spar_2	165285	165341	+	0	3_pPar
iORF_15117	YPS667	SpC	1	30	ordered_Spar_2	165291	165320	-	0	4_divergent
iORF_15119	YPS667	SpC	0	12	ordered_Spar_2	165309	165320	-	0	5_SpeGroup
iORF_15126	YPS667	SpC	1	111	ordered_Spar_2	165338	165448	+	0	3_pPar
iORF_15130	YPS667	SpC	1	36	ordered_Spar_2	165348	165383	-	0	3_pPar
iORF_15133	YPS667	SpC	1	18	ordered_Spar_2	165369	165386	+	0	3_pPar
iORF_15149	YPS667	SpC	1	126	ordered_Spar_2	165468	165593	+	19	3_pPar
iORF_15150	YPS667	SpC	1	12	ordered_Spar_2	165476	165487	-	0	3_pPar
iORF_15151	YPS667	SpC	0	24	ordered_Spar_2	165481	165504	-	2	5_SpeGroup
iORF_15169	YPS667	SpC	0	60	ordered_Spar_2	165517	165576	-	1	6_polymorphic
iORF_15170	YPS667	SpC	0	81	ordered_Spar_2	165517	165597	-	1	6_polymorphic
iORF_15171	YPS667	SpC	1	120	ordered_Spar_2	165517	165636	-	1	6_polymorphic
iORF_15173	YPS667	SpC	0	78	ordered_Spar_2	165573	165650	-	1	5_SpeGroup
iORF_15175	YPS667	SpC	0	217	ordered_Spar_2	165608	165824	+	6	6_polymorphic
iORF_15176	YPS667	SpC	0	234	ordered_Spar_2	165608	165841	+	6	6_polymorphic
iORF_15177	YPS667	SpC	0	29	ordered_Spar_2	165629	165657	+	2	7_ancest
iORF_15180	YPS667	SpC	1	213	ordered_Spar_2	165629	165841	+	6	6_polymorphic
iORF_15181	YPS667	SpC	0	241	ordered_Spar_2	165629	165869	+	6	7_ancest
iORF_15183	YPS667	SpC	0	32	ordered_Spar_2	165655	165686	+	2	5_SpeGroup
iORF_15185	YPS667	SpC	1	12	ordered_Spar_2	165697	165708	-	0	6_polymorphic
iORF_15186	YPS667	SpC	0	33	ordered_Spar_2	165697	165729	-	0	5_SpeGroup
iORF_15188	YPS667	SpC	0	93	ordered_Spar_2	165722	165814	-	3	5_SpeGroup
iORF_15189	YPS667	SpC	1	63	ordered_Spar_2	165752	165814	-	2	4_divergent
iORF_15190	YPS667	SpC	0	63	ordered_Spar_2	165762	165824	+	2	6_polymorphic
iORF_15191	YPS667	SpC	0	76	ordered_Spar_2	165762	165837	+	2	5_SpeGroup
iORF_15192	YPS667	SpC	0	88	ordered_Spar_2	165762	165849	+	2	7_ancest
iORF_15193	YPS667	SpC	1	108	ordered_Spar_2	165762	165869	+	2	6_polymorphic
iORF_15194	YPS667	SpC	0	72	ordered_Spar_2	165770	165841	+	2	6_polymorphic
iORF_15195	YPS667	SpC	0	73	ordered_Spar_2	165770	165842	+	2	7_ancest
iORF_15196	YPS667	SpC	0	80	ordered_Spar_2	165770	165849	+	2	4_divergent
iORF_15202	YPS667	SpC	1	21	ordered_Spar_2	165866	165886	+	0	4_divergent
iORF_15203	YPS667	SpC	0	33	ordered_Spar_2	165866	165898	+	0	4_divergent
iORF_15204	YPS667	SpC	1	48	ordered_Spar_2	165902	165949	-	0	6_polymorphic
iORF_15205	YPS667	SpC	0	49	ordered_Spar_2	165902	165950	-	0	6_polymorphic
iORF_15206	YPS667	SpC	1	57	ordered_Spar_2	165910	165966	+	0	6_polymorphic
iORF_15207	YPS667	SpC	0	202	ordered_Spar_2	165910	166111	+	5	6_polymorphic
iORF_15208	YPS667	SpC	1	51	ordered_Spar_2	165925	165975	-	0	6_polymorphic
iORF_15209	YPS667	SpC	0	9	ordered_Spar_2	165967	165975	-	0	6_polymorphic
iORF_15213	YPS667	SpC	1	18	ordered_Spar_2	166049	166066	-	0	3_pPar
iORF_15218	YPS667	SpC	1	36	ordered_Spar_2	166082	166117	-	1	3_pPar
iORF_15832	YPS667	SpC	1	93	ordered_Spar_2	166571	166663	+	0	1_conserved
iORF_15643	YPS667	SpC	1	9	ordered_Spar_2	166584	166592	-	0	1_conserved
iORF_15849	YPS667	SpC	0	112	ordered_Spar_2	166640	166751	-	0	5_SpeGroup
iORF_15850	YPS667	SpC	1	249	ordered_Spar_2	166640	166888	-	3	6_polymorphic
iORF_15859	YPS667	SpC	0	131	ordered_Spar_2	166644	166774	+	3	6_polymorphic
iORF_15860	YPS667	SpC	0	217	ordered_Spar_2	166644	166860	+	3	5_SpeGroup
iORF_15546	YPS667	SpC	0	43	ordered_Spar_2	166672	166714	+	0	5_SpeGroup
iORF_15548	YPS667	SpC	1	189	ordered_Spar_2	166672	166860	+	3	6_polymorphic
iORF_15551	YPS667	SpC	1	75	ordered_Spar_2	166677	166751	-	0	6_polymorphic
iORF_15552	YPS667	SpC	0	212	ordered_Spar_2	166677	166888	-	3	6_polymorphic
iORF_15633	YPS667	SpC	0	141	ordered_Spar_2	166748	166888	-	3	5_SpeGroup
iORF_15651	YPS667	SpC	1	39	ordered_Spar_2	166776	166814	-	0	1_conserved
iORF_15658	YPS667	SpC	1	45	ordered_Spar_2	166789	166833	-	0	4_divergent
iORF_15707	YPS667	SpC	1	30	ordered_Spar_2	166861	166890	+	0	1_conserved
iORF_15731	YPS667	SpC	1	30	ordered_Spar_2	166892	166921	+	0	1_conserved
iORF_16343	YPS667	SpC	1	15	ordered_Spar_2	167452	167466	-	0	3_pPar
iORF_16312	YPS667	SpC	0	84	ordered_Spar_2	167504	167587	-	0	6_polymorphic
iORF_16313	YPS667	SpC	0	228	ordered_Spar_2	167504	167731	-	4	6_polymorphic
iORF_16322	YPS667	SpC	0	15	ordered_Spar_2	167508	167522	-	0	5_SpeGroup
iORF_16349	YPS667	SpC	1	66	ordered_Spar_2	167522	167587	-	0	6_polymorphic
iORF_16350	YPS667	SpC	0	210	ordered_Spar_2	167522	167731	-	4	5_SpeGroup
iORF_16365	YPS667	SpC	1	171	ordered_Spar_2	167530	167700	-	4	3_pPar
iORF_16195	YPS667	SpC	1	9	ordered_Spar_2	167546	167554	+	0	3_pPar
iORF_16200	YPS667	SpC	1	57	ordered_Spar_2	167574	167630	-	4	6_polymorphic
iORF_16201	YPS667	SpC	0	66	ordered_Spar_2	167574	167639	-	4	6_polymorphic
iORF_16203	YPS667	SpC	1	60	ordered_Spar_2	167586	167645	+	4	3_pPar
iORF_16205	YPS667	SpC	1	51	ordered_Spar_2	167602	167652	+	0	3_pPar
iORF_16208	YPS667	SpC	1	123	ordered_Spar_2	167609	167731	-	0	6_polymorphic
iORF_16209	YPS667	SpC	1	54	ordered_Spar_2	167642	167695	+	0	6_polymorphic
iORF_16224	YPS667	SpC	0	36	ordered_Spar_2	167660	167695	+	0	5_SpeGroup
iORF_16244	YPS667	SpC	0	45	ordered_Spar_2	167687	167731	-	0	6_polymorphic
iORF_16246	YPS667	SpC	0	9	ordered_Spar_2	167703	167711	+	0	6_polymorphic
iORF_16248	YPS667	SpC	1	33	ordered_Spar_2	167716	167748	+	2	4_divergent
iORF_16255	YPS667	SpC	1	27	ordered_Spar_2	167745	167771	-	0	6_polymorphic
iORF_16256	YPS667	SpC	0	48	ordered_Spar_2	167745	167792	-	0	6_polymorphic
iORF_16257	YPS667	SpC	0	9	ordered_Spar_2	167751	167759	+	0	7_ancest
iORF_16258	YPS667	SpC	0	12	ordered_Spar_2	167756	167767	+	0	5_SpeGroup
iORF_16259	YPS667	SpC	1	33	ordered_Spar_2	167764	167796	-	0	3_pPar
iORF_16263	YPS667	SpC	0	100	ordered_Spar_2	167787	167886	+	3	6_polymorphic
iORF_16272	YPS667	SpC	0	27	ordered_Spar_2	167844	167870	-	1	5_SpeGroup
iORF_16277	YPS667	SpC	0	132	ordered_Spar_2	167854	167985	-	9	6_polymorphic
iORF_16285	YPS667	SpC	1	114	ordered_Spar_2	167872	167985	-	8	6_polymorphic
iORF_16286	YPS667	SpC	0	154	ordered_Spar_2	167872	168025	-	9	7_ancest
iORF_16292	YPS667	SpC	1	27	ordered_Spar_2	167883	167909	+	5	3_pPar
iORF_16299	YPS667	SpC	0	83	ordered_Spar_2	167903	167985	-	3	6_polymorphic
iORF_16300	YPS667	SpC	0	123	ordered_Spar_2	167903	168025	-	4	5_SpeGroup
iORF_16306	YPS667	SpC	1	18	ordered_Spar_2	167991	168008	-	0	6_polymorphic
iORF_16307	YPS667	SpC	1	24	ordered_Spar_2	168002	168025	-	1	6_polymorphic
iORF_16460	YPS667	SpC	0	45	ordered_Spar_2	170135	170179	+	1	5_SpeGroup
iORF_16461	YPS667	SpC	1	48	ordered_Spar_2	170135	170182	+	1	4_divergent
iORF_16421	YPS667	SpC	1	30	ordered_Spar_2	170261	170290	+	3	6_polymorphic
iORF_16422	YPS667	SpC	0	34	ordered_Spar_2	170261	170294	+	3	6_polymorphic
iORF_16423	YPS667	SpC	1	75	ordered_Spar_2	170302	170376	-	0	6_polymorphic
iORF_16444	YPS667	SpC	0	24	ordered_Spar_2	170339	170362	+	0	6_polymorphic
iORF_16449	YPS667	SpC	0	9	ordered_Spar_2	170375	170383	+	0	6_polymorphic
iORF_16450	YPS667	SpC	1	48	ordered_Spar_2	170375	170422	+	0	6_polymorphic
iORF_17327	YPS667	SpC	1	87	ordered_Spar_2	173108	173194	-	0	6_polymorphic
iORF_17328	YPS667	SpC	0	22	ordered_Spar_2	173108	173129	-	0	6_polymorphic
iORF_17477	YPS667	SpC	1	81	ordered_Spar_2	173128	173208	+	0	4_divergent
iORF_17478	YPS667	SpC	0	111	ordered_Spar_2	173128	173238	+	0	5_SpeGroup
iORF_16683	YPS667	SpC	1	87	ordered_Spar_2	173148	173234	-	0	6_polymorphic
iORF_16711	YPS667	SpC	0	42	ordered_Spar_2	173193	173234	-	0	6_polymorphic
iORF_16712	YPS667	SpC	0	70	ordered_Spar_2	173193	173262	-	5	6_polymorphic
iORF_16716	YPS667	SpC	0	72	ordered_Spar_2	173207	173278	+	10	5_SpeGroup
iORF_16727	YPS667	SpC	1	18	ordered_Spar_2	173245	173262	-	2	6_polymorphic
iORF_16876	YPS667	SpC	1	36	ordered_Spar_2	173312	173347	+	0	3_pPar
iORF_16884	YPS667	SpC	1	33	ordered_Spar_2	173340	173372	+	0	1_conserved
iORF_17749	YPS667	SpC	0	66	ordered_Spar_2	176853	176918	+	0	5_SpeGroup
iORF_17571	YPS667	SpC	1	63	ordered_Spar_2	176901	176963	-	0	4_divergent
iORF_17579	YPS667	SpC	1	24	ordered_Spar_2	176954	176977	-	0	3_pPar
iORF_17589	YPS667	SpC	1	15	ordered_Spar_2	176988	177002	-	0	1_conserved
iORF_17647	YPS667	SpC	1	27	ordered_Spar_2	177070	177096	+	1	3_pPar
iORF_18986	YPS667	SpC	1	135	ordered_Spar_2	177691	177825	-	0	3_pPar
iORF_17942	YPS667	SpC	1	27	ordered_Spar_2	177732	177758	+	0	4_divergent
iORF_17943	YPS667	SpC	0	33	ordered_Spar_2	177755	177787	+	0	6_polymorphic
iORF_17945	YPS667	SpC	1	99	ordered_Spar_2	177755	177853	+	0	6_polymorphic
iORF_17949	YPS667	SpC	0	57	ordered_Spar_2	177797	177853	+	0	6_polymorphic
iORF_17960	YPS667	SpC	1	39	ordered_Spar_2	177820	177858	+	0	1_conserved
iORF_19017	YPS667	SpC	1	33	ordered_Spar_2	179645	179677	-	0	6_polymorphic
iORF_19036	YPS667	SpC	1	30	ordered_Spar_2	179652	179681	+	0	3_pPar
iORF_19072	YPS667	SpC	0	55	ordered_Spar_2	179667	179721	-	1	5_SpeGroup
iORF_19138	YPS667	SpC	0	27	ordered_Spar_2	179698	179724	+	1	6_polymorphic
iORF_19151	YPS667	SpC	0	24	ordered_Spar_2	179698	179721	+	1	6_polymorphic
iORF_19206	YPS667	SpC	1	18	ordered_Spar_2	179704	179721	-	1	6_polymorphic
iORF_19254	YPS667	SpC	0	30	ordered_Spar_2	179718	179747	-	0	6_polymorphic
iORF_19266	YPS667	SpC	0	27	ordered_Spar_2	179721	179747	-	0	6_polymorphic
iORF_19000	YPS667	SpC	1	33	ordered_Spar_2	179751	179783	-	2	6_polymorphic
iORF_19001	YPS667	SpC	0	50	ordered_Spar_2	179751	179800	-	2	6_polymorphic
iORF_19002	YPS667	SpC	1	9	ordered_Spar_2	179755	179763	+	0	3_pPar
iORF_19007	YPS667	SpC	0	20	ordered_Spar_2	179766	179785	+	2	6_polymorphic
iORF_19008	YPS667	SpC	1	27	ordered_Spar_2	179766	179792	+	2	6_polymorphic
iORF_19009	YPS667	SpC	0	40	ordered_Spar_2	179766	179805	+	2	5_SpeGroup
iORF_19010	YPS667	SpC	0	21	ordered_Spar_2	179782	179802	+	0	6_polymorphic
iORF_19011	YPS667	SpC	1	24	ordered_Spar_2	179782	179805	+	0	6_polymorphic
iORF_19841	YPS667	SpC	0	38	ordered_Spar_2	187357	187394	+	1	6_polymorphic
iORF_19842	YPS667	SpC	1	12	ordered_Spar_2	187357	187368	+	1	6_polymorphic
iORF_19920	YPS667	SpC	1	60	ordered_Spar_2	187384	187443	+	1	6_polymorphic
iORF_19921	YPS667	SpC	0	108	ordered_Spar_2	187384	187491	+	2	6_polymorphic
iORF_19922	YPS667	SpC	0	225	ordered_Spar_2	187384	187608	+	5	6_polymorphic
iORF_19648	YPS667	SpC	0	9	ordered_Spar_2	187435	187443	+	0	6_polymorphic
iORF_19652	YPS667	SpC	1	9	ordered_Spar_2	187496	187504	-	0	3_pPar
iORF_19658	YPS667	SpC	1	27	ordered_Spar_2	187503	187529	+	1	3_pPar
iORF_19678	YPS667	SpC	1	159	ordered_Spar_2	187520	187678	-	3	3_pPar
iORF_19695	YPS667	SpC	0	66	ordered_Spar_2	187549	187614	-	2	6_polymorphic
iORF_19699	YPS667	SpC	1	57	ordered_Spar_2	187558	187614	-	2	6_polymorphic
iORF_19702	YPS667	SpC	1	42	ordered_Spar_2	187589	187630	+	1	3_pPar
iORF_19728	YPS667	SpC	1	102	ordered_Spar_2	187681	187782	+	2	4_divergent
iORF_19757	YPS667	SpC	0	111	ordered_Spar_2	187711	187821	-	2	5_SpeGroup
iORF_19758	YPS667	SpC	1	144	ordered_Spar_2	187711	187854	-	2	6_polymorphic
iORF_19770	YPS667	SpC	1	15	ordered_Spar_2	187719	187733	-	1	3_pPar
iORF_19789	YPS667	SpC	0	96	ordered_Spar_2	187759	187854	-	1	6_polymorphic
iORF_19794	YPS667	SpC	0	51	ordered_Spar_2	187791	187841	+	1	6_polymorphic
iORF_19812	YPS667	SpC	0	27	ordered_Spar_2	187820	187846	+	0	5_SpeGroup
iORF_19813	YPS667	SpC	0	63	ordered_Spar_2	187820	187882	+	1	6_polymorphic
iORF_19825	YPS667	SpC	1	75	ordered_Spar_2	187838	187912	-	2	3_pPar
iORF_19836	YPS667	SpC	1	30	ordered_Spar_2	187853	187882	+	1	6_polymorphic
iORF_19917	YPS667	SpC	0	9	ordered_Spar_2	188085	188093	-	0	5_SpeGroup
iORF_19938	YPS667	SpC	0	160	ordered_Spar_2	200592	200751	-	1	5_SpeGroup
iORF_19939	YPS667	SpC	1	57	ordered_Spar_2	200592	200648	-	0	4_divergent
iORF_19940	YPS667	SpC	0	77	ordered_Spar_2	200592	200668	-	1	7_ancest
iORF_19941	YPS667	SpC	1	21	ordered_Spar_2	200648	200668	-	1	4_divergent
iORF_19944	YPS667	SpC	1	87	ordered_Spar_2	200665	200751	-	0	6_polymorphic
iORF_19925	YPS667	SpC	1	108	ordered_Spar_2	200697	200804	-	10	6_polymorphic
iORF_19927	YPS667	SpC	0	79	ordered_Spar_2	200726	200804	-	10	6_polymorphic
iORF_19934	YPS667	SpC	1	30	ordered_Spar_2	200778	200807	+	1	4_divergent
iORF_20693	YPS667	SpC	1	102	ordered_Spar_2	204621	204722	+	16	6_polymorphic
iORF_20633	YPS667	SpC	1	21	ordered_Spar_2	204673	204693	-	0	1_conserved
iORF_20634	YPS667	SpC	1	27	ordered_Spar_2	204677	204703	-	0	1_conserved
iORF_20659	YPS667	SpC	0	128	ordered_Spar_2	204726	204853	-	2	6_polymorphic
iORF_20660	YPS667	SpC	0	41	ordered_Spar_2	204729	204769	+	2	6_polymorphic
iORF_20661	YPS667	SpC	0	43	ordered_Spar_2	204729	204771	+	2	5_SpeGroup
iORF_20663	YPS667	SpC	0	121	ordered_Spar_2	204733	204853	-	2	5_SpeGroup
iORF_20666	YPS667	SpC	1	108	ordered_Spar_2	204746	204853	-	2	6_polymorphic
iORF_20897	YPS667	SpC	1	171	ordered_Spar_2	205798	205968	-	1	6_polymorphic
iORF_20898	YPS667	SpC	1	18	ordered_Spar_2	205805	205822	-	0	6_polymorphic
iORF_20934	YPS667	SpC	0	38	ordered_Spar_2	205821	205858	+	1	6_polymorphic
iORF_20935	YPS667	SpC	0	87	ordered_Spar_2	205821	205907	+	1	6_polymorphic
iORF_20936	YPS667	SpC	1	93	ordered_Spar_2	205821	205913	+	1	6_polymorphic
iORF_20937	YPS667	SpC	0	31	ordered_Spar_2	205821	205851	+	1	6_polymorphic
iORF_20821	YPS667	SpC	0	72	ordered_Spar_2	205897	205968	-	0	6_polymorphic
iORF_20885	YPS667	SpC	1	24	ordered_Spar_2	205959	205982	-	0	4_divergent
iORF_20887	YPS667	SpC	0	15	ordered_Spar_2	205970	205984	-	0	4_divergent
iORF_21048	YPS667	SpC	0	125	ordered_Spar_2	208195	208319	-	2	5_SpeGroup
iORF_21049	YPS667	SpC	0	40	ordered_Spar_2	208198	208237	+	2	4_divergent
iORF_21050	YPS667	SpC	1	54	ordered_Spar_2	208198	208251	+	2	6_polymorphic
iORF_21104	YPS667	SpC	1	18	ordered_Spar_2	208285	208302	-	0	4_divergent
iORF_21111	YPS667	SpC	0	12	ordered_Spar_2	208291	208302	-	0	5_SpeGroup
iORF_21118	YPS667	SpC	1	18	ordered_Spar_2	208302	208319	-	0	6_polymorphic
iORF_22313	YPS667	SpC	1	63	ordered_Spar_2	211112	211174	-	2	3_pPar
iORF_22272	YPS667	SpC	1	18	ordered_Spar_2	211171	211188	-	0	1_conserved
iORF_22317	YPS667	SpC	0	79	ordered_Spar_2	211192	211270	-	2	7_ancest
iORF_22322	YPS667	SpC	0	40	ordered_Spar_2	211194	211233	+	0	6_polymorphic
iORF_22323	YPS667	SpC	0	82	ordered_Spar_2	211194	211275	+	2	5_SpeGroup
iORF_22324	YPS667	SpC	0	99	ordered_Spar_2	211194	211292	+	2	6_polymorphic
iORF_22325	YPS667	SpC	1	138	ordered_Spar_2	211194	211331	+	2	6_polymorphic
iORF_21863	YPS667	SpC	0	49	ordered_Spar_2	211222	211270	-	2	5_SpeGroup
iORF_21866	YPS667	SpC	0	63	ordered_Spar_2	211230	211292	+	2	6_polymorphic
iORF_21869	YPS667	SpC	1	15	ordered_Spar_2	211256	211270	-	2	4_divergent
iORF_21876	YPS667	SpC	1	12	ordered_Spar_2	211278	211289	-	0	3_pPar
iORF_21877	YPS667	SpC	1	93	ordered_Spar_2	211298	211390	-	5	3_pPar
iORF_21878	YPS667	SpC	0	57	ordered_Spar_2	211309	211365	+	0	6_polymorphic
iORF_21879	YPS667	SpC	1	171	ordered_Spar_2	211309	211479	+	10	6_polymorphic
iORF_21943	YPS667	SpC	1	15	ordered_Spar_2	211331	211345	+	0	4_divergent
iORF_21978	YPS667	SpC	1	15	ordered_Spar_2	211354	211368	-	0	3_pPar
iORF_21980	YPS667	SpC	1	69	ordered_Spar_2	211362	211430	-	5	3_pPar
iORF_22024	YPS667	SpC	1	12	ordered_Spar_2	211474	211485	-	0	6_polymorphic
iORF_22399	YPS667	SpC	1	24	ordered_Spar_2	215576	215599	+	0	1_conserved
iORF_22401	YPS667	SpC	1	126	ordered_Spar_2	215579	215704	-	2	6_polymorphic
iORF_22455	YPS667	SpC	1	63	ordered_Spar_2	215596	215658	-	0	4_divergent
iORF_22456	YPS667	SpC	0	109	ordered_Spar_2	215596	215704	-	2	7_ancest
iORF_22527	YPS667	SpC	1	9	ordered_Spar_2	215626	215634	+	0	1_conserved
iORF_22549	YPS667	SpC	0	74	ordered_Spar_2	215631	215704	-	2	5_SpeGroup
iORF_22349	YPS667	SpC	0	87	ordered_Spar_2	215655	215741	-	4	6_polymorphic
iORF_22351	YPS667	SpC	0	53	ordered_Spar_2	215657	215709	+	2	6_polymorphic
iORF_22352	YPS667	SpC	0	79	ordered_Spar_2	215657	215735	+	4	5_SpeGroup
iORF_22358	YPS667	SpC	0	36	ordered_Spar_2	215706	215741	-	2	5_SpeGroup
iORF_22359	YPS667	SpC	0	9	ordered_Spar_2	215710	215718	-	0	6_polymorphic
iORF_22361	YPS667	SpC	1	27	ordered_Spar_2	215715	215741	-	2	6_polymorphic
iORF_22639	YPS667	SpC	0	30	ordered_Spar_2	216319	216348	-	0	6_polymorphic
iORF_22640	YPS667	SpC	1	48	ordered_Spar_2	216319	216366	-	0	6_polymorphic
iORF_22644	YPS667	SpC	1	75	ordered_Spar_2	216321	216395	+	0	4_divergent
iORF_22654	YPS667	SpC	1	24	ordered_Spar_2	216357	216380	-	0	3_pPar
iORF_22672	YPS667	SpC	1	93	ordered_Spar_2	216365	216457	+	1	4_divergent
iORF_22617	YPS667	SpC	0	12	ordered_Spar_2	216461	216472	-	0	6_polymorphic
iORF_23311	YPS667	SpC	0	287	ordered_Spar_2	220524	220810	+	28	7_ancest
iORF_23319	YPS667	SpC	1	9	ordered_Spar_2	220597	220605	+	0	3_pPar
iORF_23320	YPS667	SpC	1	12	ordered_Spar_2	220602	220613	-	0	6_polymorphic
iORF_23321	YPS667	SpC	0	60	ordered_Spar_2	220602	220661	-	3	6_polymorphic
iORF_23324	YPS667	SpC	0	9	ordered_Spar_2	220612	220620	+	0	6_polymorphic
iORF_23326	YPS667	SpC	1	18	ordered_Spar_2	220617	220634	+	0	3_pPar
iORF_23328	YPS667	SpC	1	9	ordered_Spar_2	220649	220657	-	0	3_pPar
iORF_23331	YPS667	SpC	1	57	ordered_Spar_2	220658	220714	-	3	3_pPar
iORF_23334	YPS667	SpC	1	147	ordered_Spar_2	220664	220810	+	1	6_polymorphic
iORF_23337	YPS667	SpC	1	54	ordered_Spar_2	220690	220743	-	0	4_divergent
iORF_23339	YPS667	SpC	0	15	ordered_Spar_2	220692	220706	+	0	6_polymorphic
iORF_23340	YPS667	SpC	0	51	ordered_Spar_2	220692	220742	+	0	5_SpeGroup
iORF_23341	YPS667	SpC	1	54	ordered_Spar_2	220692	220745	+	1	6_polymorphic
iORF_23342	YPS667	SpC	0	105	ordered_Spar_2	220706	220810	+	1	6_polymorphic
iORF_23344	YPS667	SpC	0	33	ordered_Spar_2	220713	220745	+	1	6_polymorphic
iORF_23346	YPS667	SpC	1	27	ordered_Spar_2	220765	220791	-	0	3_pPar
iORF_23348	YPS667	SpC	0	33	ordered_Spar_2	220799	220831	-	0	5_SpeGroup
iORF_23350	YPS667	SpC	1	36	ordered_Spar_2	220835	220870	-	1	6_polymorphic
iORF_23352	YPS667	SpC	1	18	ordered_Spar_2	220925	220942	-	0	3_pPar
iORF_23354	YPS667	SpC	1	15	ordered_Spar_2	220935	220949	-	0	1_conserved
iORF_23443	YPS667	SpC	1	48	ordered_Spar_2	230620	230667	-	1	3_pPar
iORF_23447	YPS667	SpC	1	18	ordered_Spar_2	230692	230709	+	0	1_conserved
iORF_23441	YPS667	SpC	0	18	ordered_Spar_2	230824	230841	+	0	5_SpeGroup
iORF_23483	YPS667	SpC	0	64	ordered_Spar_2	231201	231264	-	0	5_SpeGroup
iORF_23541	YPS667	SpC	1	66	ordered_Spar_2	231208	231273	+	1	6_polymorphic
iORF_23542	YPS667	SpC	0	121	ordered_Spar_2	231208	231328	+	2	7_ancest
iORF_23588	YPS667	SpC	0	21	ordered_Spar_2	231264	231284	+	0	6_polymorphic
iORF_23590	YPS667	SpC	1	12	ordered_Spar_2	231267	231278	-	0	3_pPar
iORF_23591	YPS667	SpC	1	15	ordered_Spar_2	231270	231284	+	0	6_polymorphic
iORF_23449	YPS667	SpC	1	45	ordered_Spar_2	231284	231328	+	1	6_polymorphic
iORF_23455	YPS667	SpC	1	24	ordered_Spar_2	231315	231338	+	0	3_pPar
iORF_23464	YPS667	SpC	0	100	ordered_Spar_2	231443	231542	-	1	7_ancest
iORF_23493	YPS667	SpC	0	71	ordered_Spar_2	231472	231542	-	1	7_ancest
iORF_23494	YPS667	SpC	0	93	ordered_Spar_2	231472	231564	-	2	5_SpeGroup
iORF_23501	YPS667	SpC	1	66	ordered_Spar_2	231477	231542	-	1	6_polymorphic
iORF_23502	YPS667	SpC	0	88	ordered_Spar_2	231477	231564	-	2	7_ancest
iORF_23520	YPS667	SpC	0	49	ordered_Spar_2	231494	231542	-	1	6_polymorphic
iORF_23546	YPS667	SpC	0	26	ordered_Spar_2	231539	231564	-	1	6_polymorphic
iORF_23548	YPS667	SpC	1	27	ordered_Spar_2	231541	231567	+	1	6_polymorphic
iORF_23600	YPS667	SpC	1	30	ordered_Spar_2	235151	235180	+	1	3_pPar
iORF_23594	YPS667	SpC	0	27	ordered_Spar_2	235260	235286	-	0	6_polymorphic
iORF_23597	YPS667	SpC	1	78	ordered_Spar_2	235263	235340	+	0	6_polymorphic
iORF_23598	YPS667	SpC	0	104	ordered_Spar_2	235263	235366	+	1	6_polymorphic
iORF_23602	YPS667	SpC	0	12	ordered_Spar_2	235285	235296	+	0	5_SpeGroup
iORF_23603	YPS667	SpC	0	45	ordered_Spar_2	235285	235329	+	0	6_polymorphic
iORF_23609	YPS667	SpC	1	117	ordered_Spar_2	235311	235427	-	1	6_polymorphic
iORF_23610	YPS667	SpC	0	110	ordered_Spar_2	235318	235427	-	1	6_polymorphic
iORF_23612	YPS667	SpC	1	57	ordered_Spar_2	235405	235461	-	2	3_pPar
iORF_23613	YPS667	SpC	0	24	ordered_Spar_2	235434	235457	-	0	5_SpeGroup
iORF_23615	YPS667	SpC	1	42	ordered_Spar_2	235442	235483	+	0	3_pPar
iORF_23617	YPS667	SpC	1	45	ordered_Spar_2	235472	235516	-	0	1_conserved
iORF_23618	YPS667	SpC	0	24	ordered_Spar_2	235480	235503	-	0	5_SpeGroup
iORF_23620	YPS667	SpC	0	12	ordered_Spar_2	235492	235503	-	0	6_polymorphic
iORF_23621	YPS667	SpC	1	33	ordered_Spar_2	235494	235526	+	0	4_divergent
iORF_23623	YPS667	SpC	1	9	ordered_Spar_2	235531	235539	-	0	1_conserved
iORF_23624	YPS667	SpC	1	9	ordered_Spar_2	235538	235546	+	0	4_divergent
iORF_23884	YPS667	SpC	1	27	ordered_Spar_2	236464	236490	-	0	3_pPar
iORF_23889	YPS667	SpC	1	12	ordered_Spar_2	236466	236477	+	0	4_divergent
iORF_23957	YPS667	SpC	1	21	ordered_Spar_2	236490	236510	-	4	3_pPar
iORF_23828	YPS667	SpC	1	24	ordered_Spar_2	236577	236600	-	0	4_divergent
iORF_23829	YPS667	SpC	0	64	ordered_Spar_2	236577	236640	-	2	5_SpeGroup
iORF_23843	YPS667	SpC	1	21	ordered_Spar_2	236620	236640	-	2	4_divergent
iORF_24159	YPS667	SpC	1	117	ordered_Spar_2	238099	238215	+	4	6_polymorphic
iORF_24161	YPS667	SpC	0	80	ordered_Spar_2	238099	238178	+	4	5_SpeGroup
iORF_24183	YPS667	SpC	0	9	ordered_Spar_2	238107	238115	+	0	6_polymorphic
iORF_24184	YPS667	SpC	1	12	ordered_Spar_2	238107	238118	+	0	6_polymorphic
iORF_24267	YPS667	SpC	0	102	ordered_Spar_2	238121	238222	+	4	5_SpeGroup
iORF_24347	YPS667	SpC	0	87	ordered_Spar_2	238129	238215	+	0	6_polymorphic
iORF_24525	YPS667	SpC	1	12	ordered_Spar_2	238167	238178	+	0	4_divergent
iORF_25125	YPS667	SpC	0	146	ordered_Spar_2	239576	239721	+	3	5_SpeGroup
iORF_25127	YPS667	SpC	0	41	ordered_Spar_2	239576	239616	+	2	6_polymorphic
iORF_25128	YPS667	SpC	1	48	ordered_Spar_2	239576	239623	+	3	6_polymorphic
iORF_25163	YPS667	SpC	0	29	ordered_Spar_2	239588	239616	+	1	4_divergent
iORF_25164	YPS667	SpC	0	36	ordered_Spar_2	239588	239623	+	1	6_polymorphic
iORF_24861	YPS667	SpC	1	51	ordered_Spar_2	239668	239718	-	0	3_pPar
iORF_24981	YPS667	SpC	1	21	ordered_Spar_2	239690	239710	+	0	3_pPar
iORF_25027	YPS667	SpC	1	24	ordered_Spar_2	239722	239745	-	0	3_pPar
iORF_25247	YPS667	SpC	1	9	ordered_Spar_2	240575	240583	-	0	1_conserved
iORF_25252	YPS667	SpC	0	117	ordered_Spar_2	240601	240717	-	8	7_ancest
iORF_25253	YPS667	SpC	0	21	ordered_Spar_2	240608	240628	+	0	5_SpeGroup
iORF_25254	YPS667	SpC	0	24	ordered_Spar_2	240610	240633	-	0	6_polymorphic
iORF_25255	YPS667	SpC	1	108	ordered_Spar_2	240610	240717	-	8	6_polymorphic
iORF_25261	YPS667	SpC	1	84	ordered_Spar_2	240612	240695	+	3	3_pPar
iORF_25279	YPS667	SpC	0	9	ordered_Spar_2	240625	240633	-	0	5_SpeGroup
iORF_25289	YPS667	SpC	1	51	ordered_Spar_2	240659	240709	+	0	1_conserved
iORF_25298	YPS667	SpC	0	21	ordered_Spar_2	240692	240712	-	0	5_SpeGroup
iORF_25301	YPS667	SpC	1	12	ordered_Spar_2	240717	240728	-	0	1_conserved
iORF_25305	YPS667	SpC	1	30	ordered_Spar_2	240772	240801	-	1	3_pPar
iORF_26239	YPS667	SpC	1	15	ordered_Spar_2	242385	242399	+	0	6_polymorphic
iORF_26277	YPS667	SpC	0	24	ordered_Spar_2	242389	242412	+	0	5_SpeGroup
iORF_26588	YPS667	SpC	0	45	ordered_Spar_2	242460	242504	-	2	6_polymorphic
iORF_26035	YPS667	SpC	1	33	ordered_Spar_2	242472	242504	-	0	6_polymorphic
iORF_26323	YPS667	SpC	1	42	ordered_Spar_2	242590	242631	+	1	4_divergent
iORF_26617	YPS667	SpC	0	24	ordered_Spar_2	244970	244993	+	0	6_polymorphic
iORF_26619	YPS667	SpC	1	123	ordered_Spar_2	244970	245092	+	0	6_polymorphic
iORF_26645	YPS667	SpC	0	27	ordered_Spar_2	244990	245016	+	0	4_divergent
iORF_26690	YPS667	SpC	1	162	ordered_Spar_2	245043	245204	-	0	4_divergent
iORF_26691	YPS667	SpC	0	256	ordered_Spar_2	245043	245298	-	0	5_SpeGroup
iORF_26692	YPS667	SpC	0	21	ordered_Spar_2	245072	245092	+	0	6_polymorphic
iORF_26781	YPS667	SpC	0	109	ordered_Spar_2	245096	245204	-	0	5_SpeGroup
iORF_27004	YPS667	SpC	1	48	ordered_Spar_2	245203	245250	+	0	1_conserved
iORF_27016	YPS667	SpC	1	15	ordered_Spar_2	245284	245298	-	0	4_divergent
iORF_27019	YPS667	SpC	0	63	ordered_Spar_2	245284	245346	+	2	5_SpeGroup
iORF_27022	YPS667	SpC	1	54	ordered_Spar_2	245305	245358	-	2	4_divergent
iORF_27032	YPS667	SpC	1	42	ordered_Spar_2	245357	245398	+	2	4_divergent
iORF_27060	YPS667	SpC	1	78	ordered_Spar_2	245463	245540	+	1	3_pPar
iORF_27118	YPS667	SpC	1	9	ordered_Spar_2	245535	245543	-	0	3_pPar
iORF_27138	YPS667	SpC	1	9	ordered_Spar_2	245566	245574	+	0	3_pPar
iORF_27159	YPS667	SpC	0	48	ordered_Spar_2	245569	245616	-	0	5_SpeGroup
iORF_27223	YPS667	SpC	1	39	ordered_Spar_2	245617	245655	+	0	4_divergent
iORF_27232	YPS667	SpC	1	21	ordered_Spar_2	245639	245659	+	0	3_pPar
iORF_27240	YPS667	SpC	1	33	ordered_Spar_2	245669	245701	+	0	3_pPar
iORF_27270	YPS667	SpC	0	69	ordered_Spar_2	245706	245774	+	0	5_SpeGroup
iORF_27276	YPS667	SpC	1	27	ordered_Spar_2	245729	245755	-	0	4_divergent
iORF_27278	YPS667	SpC	1	18	ordered_Spar_2	245748	245765	-	0	6_polymorphic
iORF_27279	YPS667	SpC	0	21	ordered_Spar_2	245752	245772	-	0	5_SpeGroup
iORF_27281	YPS667	SpC	1	15	ordered_Spar_2	245764	245778	+	0	3_pPar
iORF_27286	YPS667	SpC	0	12	ordered_Spar_2	245771	245782	+	0	5_SpeGroup
iORF_27290	YPS667	SpC	0	166	ordered_Spar_2	245779	245944	-	7	6_polymorphic
iORF_27299	YPS667	SpC	1	69	ordered_Spar_2	245785	245853	+	6	6_polymorphic
iORF_27301	YPS667	SpC	0	109	ordered_Spar_2	245785	245893	+	7	6_polymorphic
iORF_27302	YPS667	SpC	0	125	ordered_Spar_2	245785	245909	+	7	7_ancest
iORF_27303	YPS667	SpC	0	29	ordered_Spar_2	245785	245813	+	2	5_SpeGroup
iORF_27308	YPS667	SpC	0	149	ordered_Spar_2	245796	245944	-	7	7_ancest
iORF_26612	YPS667	SpC	1	60	ordered_Spar_2	245850	245909	+	1	6_polymorphic
iORF_26614	YPS667	SpC	0	48	ordered_Spar_2	245862	245909	+	1	5_SpeGroup
iORF_27478	YPS667	SpC	1	57	ordered_Spar_2	247987	248043	-	3	3_pPar
iORF_27594	YPS667	SpC	0	18	ordered_Spar_2	248006	248023	+	0	6_polymorphic
iORF_27925	YPS667	SpC	1	9	ordered_Spar_2	248015	248023	+	0	6_polymorphic
iORF_28104	YPS667	SpC	1	12	ordered_Spar_2	248020	248031	+	0	3_pPar
iORF_27377	YPS667	SpC	0	60	ordered_Spar_2	248054	248113	-	1	6_polymorphic
iORF_27378	YPS667	SpC	1	39	ordered_Spar_2	248058	248096	+	1	3_pPar
iORF_27407	YPS667	SpC	1	39	ordered_Spar_2	248075	248113	-	0	6_polymorphic
iORF_27429	YPS667	SpC	0	54	ordered_Spar_2	248097	248150	-	0	6_polymorphic
iORF_27439	YPS667	SpC	1	66	ordered_Spar_2	248128	248193	+	0	3_pPar
iORF_27443	YPS667	SpC	0	15	ordered_Spar_2	248141	248155	-	0	5_SpeGroup
iORF_27472	YPS667	SpC	0	82	ordered_Spar_2	248248	248329	-	2	5_SpeGroup
iORF_27477	YPS667	SpC	1	60	ordered_Spar_2	248270	248329	-	2	4_divergent
iORF_27479	YPS667	SpC	1	42	ordered_Spar_2	248273	248314	+	2	4_divergent
iORF_27507	YPS667	SpC	1	12	ordered_Spar_2	248334	248345	+	0	6_polymorphic
iORF_27517	YPS667	SpC	1	57	ordered_Spar_2	248342	248398	+	0	3_pPar
iORF_27550	YPS667	SpC	0	51	ordered_Spar_2	248361	248411	-	0	5_SpeGroup
iORF_27580	YPS667	SpC	1	15	ordered_Spar_2	248411	248425	-	0	1_conserved
iORF_27581	YPS667	SpC	1	42	ordered_Spar_2	248415	248456	+	0	3_pPar
iORF_27584	YPS667	SpC	1	24	ordered_Spar_2	248429	248452	+	0	3_pPar
iORF_28023	YPS667	SpC	1	48	ordered_Spar_2	248563	248610	-	1	3_pPar
iORF_28137	YPS667	SpC	0	27	ordered_Spar_2	248631	248657	-	0	6_polymorphic
iORF_28138	YPS667	SpC	1	36	ordered_Spar_2	248631	248666	-	0	6_polymorphic
iORF_28144	YPS667	SpC	1	30	ordered_Spar_2	248641	248670	+	0	6_polymorphic
iORF_28145	YPS667	SpC	0	39	ordered_Spar_2	248641	248679	+	0	6_polymorphic
iORF_28150	YPS667	SpC	0	54	ordered_Spar_2	248648	248701	+	1	5_SpeGroup
iORF_28188	YPS667	SpC	1	12	ordered_Spar_2	248735	248746	-	0	4_divergent
iORF_28189	YPS667	SpC	0	71	ordered_Spar_2	248735	248805	-	0	5_SpeGroup
iORF_28198	YPS667	SpC	1	54	ordered_Spar_2	248752	248805	-	0	6_polymorphic
iORF_28203	YPS667	SpC	0	73	ordered_Spar_2	248759	248831	-	3	6_polymorphic
iORF_28204	YPS667	SpC	1	27	ordered_Spar_2	248761	248787	+	0	6_polymorphic
iORF_28210	YPS667	SpC	1	33	ordered_Spar_2	248799	248831	-	3	6_polymorphic
iORF_28296	YPS667	SpC	1	12	ordered_Spar_2	248914	248925	-	0	4_divergent
iORF_27381	YPS667	SpC	0	12	ordered_Spar_2	248988	248999	+	0	5_SpeGroup
iORF_27383	YPS667	SpC	1	45	ordered_Spar_2	248988	249032	+	0	4_divergent
iORF_27387	YPS667	SpC	1	33	ordered_Spar_2	249050	249082	-	0	1_conserved
iORF_27389	YPS667	SpC	0	59	ordered_Spar_2	249061	249119	-	0	6_polymorphic
iORF_27390	YPS667	SpC	0	57	ordered_Spar_2	249065	249121	+	0	4_divergent
iORF_27398	YPS667	SpC	1	15	ordered_Spar_2	249099	249113	-	0	6_polymorphic
iORF_27404	YPS667	SpC	1	39	ordered_Spar_2	249143	249181	+	2	3_pPar
iORF_27410	YPS667	SpC	0	32	ordered_Spar_2	249159	249190	+	1	5_SpeGroup
iORF_27503	YPS667	SpC	0	75	ordered_Spar_2	251722	251796	-	0	7_ancest
iORF_27504	YPS667	SpC	1	138	ordered_Spar_2	251722	251859	-	1	4_divergent
iORF_27510	YPS667	SpC	0	54	ordered_Spar_2	251768	251821	+	0	5_SpeGroup
iORF_27513	YPS667	SpC	0	9	ordered_Spar_2	251788	251796	-	0	5_SpeGroup
iORF_27514	YPS667	SpC	0	44	ordered_Spar_2	251816	251859	-	1	5_SpeGroup
iORF_27519	YPS667	SpC	1	243	ordered_Spar_2	251852	252094	-	5	6_polymorphic
iORF_27520	YPS667	SpC	0	236	ordered_Spar_2	251859	252094	-	5	5_SpeGroup
iORF_27521	YPS667	SpC	0	17	ordered_Spar_2	251865	251881	+	1	7_ancest
iORF_27522	YPS667	SpC	1	33	ordered_Spar_2	251865	251897	+	3	6_polymorphic
iORF_27523	YPS667	SpC	0	92	ordered_Spar_2	251871	251962	-	2	6_polymorphic
iORF_27524	YPS667	SpC	0	20	ordered_Spar_2	251878	251897	+	2	6_polymorphic
iORF_27526	YPS667	SpC	1	81	ordered_Spar_2	251878	251958	+	2	6_polymorphic
iORF_27527	YPS667	SpC	1	45	ordered_Spar_2	251882	251926	+	2	6_polymorphic
iORF_27530	YPS667	SpC	0	71	ordered_Spar_2	251882	251952	+	2	6_polymorphic
iORF_27545	YPS667	SpC	1	138	ordered_Spar_2	252002	252139	+	2	6_polymorphic
iORF_27546	YPS667	SpC	0	165	ordered_Spar_2	252002	252166	+	2	5_SpeGroup
iORF_27547	YPS667	SpC	0	172	ordered_Spar_2	252002	252173	+	2	6_polymorphic
iORF_27548	YPS667	SpC	1	78	ordered_Spar_2	252013	252090	-	2	6_polymorphic
iORF_27549	YPS667	SpC	0	82	ordered_Spar_2	252013	252094	-	2	6_polymorphic
iORF_27553	YPS667	SpC	0	67	ordered_Spar_2	252024	252090	-	2	6_polymorphic
iORF_27557	YPS667	SpC	0	177	ordered_Spar_2	252069	252245	-	0	5_SpeGroup
iORF_27560	YPS667	SpC	0	202	ordered_Spar_2	252127	252328	-	1	6_polymorphic
iORF_27561	YPS667	SpC	1	93	ordered_Spar_2	252153	252245	-	0	6_polymorphic
iORF_27562	YPS667	SpC	0	76	ordered_Spar_2	252170	252245	-	0	6_polymorphic
iORF_27563	YPS667	SpC	0	129	ordered_Spar_2	252170	252298	-	0	6_polymorphic
iORF_27564	YPS667	SpC	1	159	ordered_Spar_2	252170	252328	-	1	6_polymorphic
iORF_27565	YPS667	SpC	0	25	ordered_Spar_2	252191	252215	+	0	6_polymorphic
iORF_27566	YPS667	SpC	1	48	ordered_Spar_2	252191	252238	+	0	6_polymorphic
iORF_27568	YPS667	SpC	1	57	ordered_Spar_2	252260	252316	+	1	4_divergent
iORF_27569	YPS667	SpC	0	45	ordered_Spar_2	252272	252316	+	1	5_SpeGroup
iORF_27572	YPS667	SpC	1	33	ordered_Spar_2	252309	252341	-	1	3_pPar
iORF_27722	YPS667	SpC	0	114	ordered_Spar_2	252918	253031	-	14	5_SpeGroup
iORF_27728	YPS667	SpC	1	99	ordered_Spar_2	252933	253031	-	14	6_polymorphic
iORF_27729	YPS667	SpC	0	103	ordered_Spar_2	252933	253035	-	14	5_SpeGroup
iORF_27754	YPS667	SpC	1	84	ordered_Spar_2	252952	253035	-	3	4_divergent
iORF_27772	YPS667	SpC	1	27	ordered_Spar_2	252983	253009	-	0	3_pPar
iORF_27778	YPS667	SpC	1	27	ordered_Spar_2	252985	253011	+	0	3_pPar
iORF_27784	YPS667	SpC	0	39	ordered_Spar_2	252993	253031	-	1	6_polymorphic
iORF_27786	YPS667	SpC	1	9	ordered_Spar_2	252995	253003	+	0	6_polymorphic
iORF_27816	YPS667	SpC	1	39	ordered_Spar_2	253034	253072	+	0	1_conserved
iORF_27828	YPS667	SpC	0	37	ordered_Spar_2	253058	253094	-	0	7_ancest
iORF_27829	YPS667	SpC	1	51	ordered_Spar_2	253058	253108	-	0	4_divergent
iORF_27831	YPS667	SpC	1	33	ordered_Spar_2	253062	253094	-	0	4_divergent
iORF_27832	YPS667	SpC	0	47	ordered_Spar_2	253062	253108	-	0	5_SpeGroup
iORF_27836	YPS667	SpC	0	26	ordered_Spar_2	253069	253094	-	0	5_SpeGroup
iORF_27851	YPS667	SpC	0	27	ordered_Spar_2	253093	253119	+	0	5_SpeGroup
iORF_28757	YPS667	SpC	1	72	ordered_Spar_2	256182	256253	+	7	4_divergent
iORF_28759	YPS667	SpC	0	183	ordered_Spar_2	256182	256364	+	8	5_SpeGroup
iORF_28775	YPS667	SpC	0	63	ordered_Spar_2	256229	256291	-	4	6_polymorphic
iORF_28788	YPS667	SpC	1	48	ordered_Spar_2	256268	256315	-	0	6_polymorphic
iORF_29473	YPS667	SpC	1	12	ordered_Spar_2	258290	258301	+	0	1_conserved
iORF_29504	YPS667	SpC	1	42	ordered_Spar_2	258466	258507	+	0	3_pPar
iORF_29510	YPS667	SpC	1	27	ordered_Spar_2	258513	258539	-	0	3_pPar
iORF_29524	YPS667	SpC	0	18	ordered_Spar_2	258555	258572	-	0	5_SpeGroup
iORF_29527	YPS667	SpC	1	51	ordered_Spar_2	258585	258635	-	0	4_divergent
iORF_29528	YPS667	SpC	1	21	ordered_Spar_2	258602	258622	-	0	3_pPar
iORF_29530	YPS667	SpC	1	51	ordered_Spar_2	258607	258657	-	0	3_pPar
iORF_29532	YPS667	SpC	1	75	ordered_Spar_2	258621	258695	+	0	3_pPar
iORF_29540	YPS667	SpC	0	24	ordered_Spar_2	258634	258657	-	0	7_ancest
iORF_29544	YPS667	SpC	0	24	ordered_Spar_2	258644	258667	-	0	6_polymorphic
iORF_29545	YPS667	SpC	0	36	ordered_Spar_2	258699	258734	+	0	6_polymorphic
iORF_29547	YPS667	SpC	1	27	ordered_Spar_2	258705	258731	-	0	6_polymorphic
iORF_29548	YPS667	SpC	0	24	ordered_Spar_2	258708	258731	-	0	5_SpeGroup
iORF_29549	YPS667	SpC	0	21	ordered_Spar_2	258722	258742	+	0	5_SpeGroup
iORF_29550	YPS667	SpC	1	111	ordered_Spar_2	258746	258856	+	0	1_conserved
iORF_29553	YPS667	SpC	0	106	ordered_Spar_2	258820	258925	-	0	6_polymorphic
iORF_29560	YPS667	SpC	1	75	ordered_Spar_2	258851	258925	-	0	6_polymorphic
iORF_29563	YPS667	SpC	1	90	ordered_Spar_2	258861	258950	+	0	6_polymorphic
iORF_29567	YPS667	SpC	0	47	ordered_Spar_2	258879	258925	-	0	5_SpeGroup
iORF_29569	YPS667	SpC	1	60	ordered_Spar_2	258912	258971	-	0	4_divergent
iORF_29571	YPS667	SpC	0	24	ordered_Spar_2	258948	258971	-	0	5_SpeGroup
iORF_29806	YPS667	SpC	1	120	ordered_Spar_2	259420	259539	-	9	6_polymorphic
iORF_29601	YPS667	SpC	1	63	ordered_Spar_2	259437	259499	-	8	3_pPar
iORF_29603	YPS667	SpC	0	81	ordered_Spar_2	259459	259539	-	4	5_SpeGroup
iORF_29604	YPS667	SpC	1	12	ordered_Spar_2	259464	259475	+	0	6_polymorphic
iORF_29605	YPS667	SpC	1	57	ordered_Spar_2	259478	259534	+	4	3_pPar
iORF_29615	YPS667	SpC	1	48	ordered_Spar_2	259548	259595	+	0	5_SpeGroup
iORF_29646	YPS667	SpC	1	9	ordered_Spar_2	259601	259609	+	0	3_pPar
iORF_30079	YPS667	SpC	1	126	ordered_Spar_2	262398	262523	-	1	4_divergent
iORF_30265	YPS667	SpC	0	82	ordered_Spar_2	262442	262523	-	0	5_SpeGroup
iORF_30315	YPS667	SpC	0	70	ordered_Spar_2	262450	262519	+	0	5_SpeGroup
iORF_30316	YPS667	SpC	0	86	ordered_Spar_2	262450	262535	+	1	5_SpeGroup
iORF_30267	YPS667	SpC	1	27	ordered_Spar_2	262680	262706	+	1	5_SpeGroup
iORF_30270	YPS667	SpC	0	24	ordered_Spar_2	262690	262713	-	1	5_SpeGroup
iORF_30274	YPS667	SpC	1	24	ordered_Spar_2	262695	262718	-	0	3_pPar
iORF_30286	YPS667	SpC	1	27	ordered_Spar_2	262718	262744	-	0	3_pPar
iORF_30324	YPS667	SpC	0	9	ordered_Spar_2	262761	262769	-	0	5_SpeGroup
iORF_30679	YPS667	SpC	0	21	ordered_Spar_2	264004	264024	-	0	5_SpeGroup
iORF_30725	YPS667	SpC	0	13	ordered_Spar_2	264012	264024	-	0	5_SpeGroup
iORF_30768	YPS667	SpC	1	78	ordered_Spar_2	264023	264100	+	8	5_SpeGroup
iORF_30790	YPS667	SpC	0	69	ordered_Spar_2	264032	264100	+	8	4_divergent
iORF_30793	YPS667	SpC	1	18	ordered_Spar_2	264037	264054	-	0	4_divergent
iORF_30730	YPS667	SpC	1	27	ordered_Spar_2	264217	264243	+	0	3_pPar
iORF_30734	YPS667	SpC	1	78	ordered_Spar_2	264224	264301	+	0	3_pPar
iORF_30739	YPS667	SpC	1	54	ordered_Spar_2	264243	264296	+	0	3_pPar
iORF_30756	YPS667	SpC	0	18	ordered_Spar_2	264310	264327	+	0	5_SpeGroup
iORF_30757	YPS667	SpC	1	69	ordered_Spar_2	264310	264378	+	0	4_divergent
iORF_30761	YPS667	SpC	1	30	ordered_Spar_2	264314	264343	+	0	3_pPar
iORF_30767	YPS667	SpC	1	30	ordered_Spar_2	264320	264349	-	0	3_pPar
iORF_30769	YPS667	SpC	0	165	ordered_Spar_2	264324	264488	-	11	5_SpeGroup
iORF_30783	YPS667	SpC	1	102	ordered_Spar_2	264397	264498	+	11	4_divergent
iORF_30787	YPS667	SpC	0	99	ordered_Spar_2	264400	264498	+	11	5_SpeGroup
iORF_30788	YPS667	SpC	0	12	ordered_Spar_2	264406	264417	-	0	5_SpeGroup
iORF_30795	YPS667	SpC	1	30	ordered_Spar_2	264459	264488	-	2	4_divergent
iORF_30798	YPS667	SpC	0	149	ordered_Spar_2	264476	264624	-	3	4_divergent
iORF_30806	YPS667	SpC	1	132	ordered_Spar_2	264493	264624	-	3	5_SpeGroup
iORF_30831	YPS667	SpC	1	42	ordered_Spar_2	264588	264629	-	2	4_divergent
iORF_30832	YPS667	SpC	1	42	ordered_Spar_2	264590	264631	+	2	3_pPar
iORF_30836	YPS667	SpC	1	9	ordered_Spar_2	264628	264636	+	0	3_pPar
iORF_30841	YPS667	SpC	1	15	ordered_Spar_2	264653	264667	+	0	4_divergent
iORF_30842	YPS667	SpC	0	33	ordered_Spar_2	264653	264685	+	0	5_SpeGroup
iORF_30850	YPS667	SpC	1	30	ordered_Spar_2	264687	264716	+	1	4_divergent
iORF_31313	YPS667	SpC	1	102	ordered_Spar_2	266823	266924	+	0	4_divergent
iORF_31316	YPS667	SpC	0	121	ordered_Spar_2	266823	266943	+	0	5_SpeGroup
iORF_30981	YPS667	SpC	1	84	ordered_Spar_2	266835	266918	-	0	4_divergent
iORF_31340	YPS667	SpC	0	66	ordered_Spar_2	266859	266924	+	0	4_divergent
iORF_31415	YPS667	SpC	0	341	ordered_Spar_2	266887	267227	-	4	5_SpeGroup
iORF_30966	YPS667	SpC	1	9	ordered_Spar_2	266935	266943	+	0	6_polymorphic
iORF_30972	YPS667	SpC	1	24	ordered_Spar_2	266946	266969	+	0	4_divergent
iORF_30982	YPS667	SpC	0	208	ordered_Spar_2	266988	267195	+	4	5_SpeGroup
iORF_30983	YPS667	SpC	1	222	ordered_Spar_2	266988	267209	+	4	4_divergent
iORF_30985	YPS667	SpC	1	222	ordered_Spar_2	267008	267229	-	3	6_polymorphic
iORF_30986	YPS667	SpC	0	303	ordered_Spar_2	267008	267310	-	5	6_polymorphic
iORF_31311	YPS667	SpC	1	33	ordered_Spar_2	267127	267159	+	0	1_conserved
iORF_31335	YPS667	SpC	0	24	ordered_Spar_2	267186	267209	+	0	5_SpeGroup
iORF_31360	YPS667	SpC	1	24	ordered_Spar_2	267240	267263	-	0	1_conserved
iORF_31363	YPS667	SpC	0	63	ordered_Spar_2	267248	267310	-	2	5_SpeGroup
iORF_31367	YPS667	SpC	1	54	ordered_Spar_2	267257	267310	-	2	5_SpeGroup
iORF_31371	YPS667	SpC	1	60	ordered_Spar_2	267264	267323	+	2	6_polymorphic
iORF_31372	YPS667	SpC	0	89	ordered_Spar_2	267264	267352	+	2	6_polymorphic
iORF_31377	YPS667	SpC	0	32	ordered_Spar_2	267279	267310	-	2	6_polymorphic
iORF_31381	YPS667	SpC	1	78	ordered_Spar_2	267307	267384	-	0	4_divergent
iORF_31383	YPS667	SpC	1	30	ordered_Spar_2	267323	267352	+	0	6_polymorphic
iORF_31384	YPS667	SpC	1	30	ordered_Spar_2	267338	267367	-	0	4_divergent
iORF_31398	YPS667	SpC	0	36	ordered_Spar_2	267425	267460	-	0	4_divergent
iORF_31401	YPS667	SpC	1	27	ordered_Spar_2	267427	267453	+	0	4_divergent
iORF_31411	YPS667	SpC	1	33	ordered_Spar_2	267461	267493	-	0	4_divergent
iORF_31968	YPS667	SpC	0	84	ordered_Spar_2	269105	269188	+	1	5_SpeGroup
iORF_32039	YPS667	SpC	0	78	ordered_Spar_2	269116	269193	-	1	4_divergent
iORF_32248	YPS667	SpC	1	60	ordered_Spar_2	269134	269193	-	1	4_divergent
iORF_32258	YPS667	SpC	0	27	ordered_Spar_2	269134	269160	-	0	5_SpeGroup
iORF_32275	YPS667	SpC	1	15	ordered_Spar_2	269136	269150	+	0	3_pPar
iORF_32352	YPS667	SpC	0	116	ordered_Spar_2	269142	269257	-	9	5_SpeGroup
iORF_32534	YPS667	SpC	1	24	ordered_Spar_2	269165	269188	+	1	5_SpeGroup
iORF_32535	YPS667	SpC	0	59	ordered_Spar_2	269165	269223	+	9	5_SpeGroup
iORF_31856	YPS667	SpC	1	18	ordered_Spar_2	269196	269213	+	0	3_pPar
iORF_31877	YPS667	SpC	0	21	ordered_Spar_2	269217	269237	+	0	6_polymorphic
iORF_31882	YPS667	SpC	1	15	ordered_Spar_2	269223	269237	+	0	6_polymorphic
iORF_31894	YPS667	SpC	0	55	ordered_Spar_2	269244	269298	-	0	5_SpeGroup
iORF_31903	YPS667	SpC	1	60	ordered_Spar_2	269285	269344	-	0	6_polymorphic
iORF_31921	YPS667	SpC	1	24	ordered_Spar_2	269307	269330	-	0	3_pPar
iORF_31932	YPS667	SpC	0	28	ordered_Spar_2	269317	269344	-	0	6_polymorphic
iORF_31933	YPS667	SpC	0	142	ordered_Spar_2	269317	269458	-	15	5_SpeGroup
iORF_31954	YPS667	SpC	0	62	ordered_Spar_2	269332	269393	-	1	7_ancest
iORF_31957	YPS667	SpC	1	30	ordered_Spar_2	269334	269363	+	0	3_pPar
iORF_31980	YPS667	SpC	0	29	ordered_Spar_2	269352	269380	-	1	5_SpeGroup
iORF_31982	YPS667	SpC	1	24	ordered_Spar_2	269357	269380	-	1	4_divergent
iORF_31989	YPS667	SpC	0	119	ordered_Spar_2	269381	269499	+	14	5_SpeGroup
iORF_31990	YPS667	SpC	0	123	ordered_Spar_2	269381	269503	+	14	7_ancest
iORF_32029	YPS667	SpC	0	48	ordered_Spar_2	269411	269458	+	2	6_polymorphic
iORF_32030	YPS667	SpC	1	93	ordered_Spar_2	269411	269503	+	2	6_polymorphic
iORF_32032	YPS667	SpC	0	12	ordered_Spar_2	269416	269427	+	1	5_SpeGroup
iORF_32276	YPS667	SpC	1	15	ordered_Spar_2	269604	269618	+	0	3_pPar
iORF_32282	YPS667	SpC	1	99	ordered_Spar_2	269610	269708	-	0	4_divergent
iORF_32288	YPS667	SpC	0	178	ordered_Spar_2	269626	269803	-	0	6_polymorphic
iORF_32338	YPS667	SpC	0	78	ordered_Spar_2	269631	269708	-	0	4_divergent
iORF_32349	YPS667	SpC	0	157	ordered_Spar_2	269647	269803	-	0	5_SpeGroup
iORF_32360	YPS667	SpC	1	78	ordered_Spar_2	269667	269744	+	0	6_polymorphic
iORF_32388	YPS667	SpC	1	69	ordered_Spar_2	269690	269758	-	0	3_pPar
iORF_32389	YPS667	SpC	0	114	ordered_Spar_2	269690	269803	-	0	7_ancest
iORF_32433	YPS667	SpC	0	40	ordered_Spar_2	269741	269780	+	0	6_polymorphic
iORF_32435	YPS667	SpC	1	102	ordered_Spar_2	269741	269842	+	0	6_polymorphic
iORF_32444	YPS667	SpC	1	93	ordered_Spar_2	269748	269840	-	0	6_polymorphic
iORF_32455	YPS667	SpC	1	45	ordered_Spar_2	269759	269803	-	0	6_polymorphic
iORF_32456	YPS667	SpC	0	82	ordered_Spar_2	269759	269840	-	0	6_polymorphic
iORF_32474	YPS667	SpC	0	9	ordered_Spar_2	269788	269796	-	0	4_divergent
iORF_32650	YPS667	SpC	1	18	ordered_Spar_2	271775	271792	-	0	1_conserved
iORF_32770	YPS667	SpC	1	30	ordered_Spar_2	271792	271821	-	0	3_pPar
iORF_32957	YPS667	SpC	1	96	ordered_Spar_2	271820	271915	+	0	3_pPar
iORF_32996	YPS667	SpC	1	51	ordered_Spar_2	271827	271877	+	0	4_divergent
iORF_33092	YPS667	SpC	1	57	ordered_Spar_2	271849	271905	-	0	3_pPar
iORF_32578	YPS667	SpC	1	18	ordered_Spar_2	271863	271880	-	0	1_conserved
iORF_32651	YPS667	SpC	1	9	ordered_Spar_2	271886	271894	-	0	3_pPar
iORF_32662	YPS667	SpC	1	18	ordered_Spar_2	271895	271912	-	0	3_pPar
iORF_32673	YPS667	SpC	0	42	ordered_Spar_2	271902	271943	-	0	5_SpeGroup
iORF_32676	YPS667	SpC	0	39	ordered_Spar_2	271905	271943	-	0	5_SpeGroup
iORF_32755	YPS667	SpC	1	51	ordered_Spar_2	271995	272045	-	2	4_divergent
iORF_32758	YPS667	SpC	0	105	ordered_Spar_2	271999	272103	+	2	6_polymorphic
iORF_32763	YPS667	SpC	0	84	ordered_Spar_2	272020	272103	+	0	6_polymorphic
iORF_32764	YPS667	SpC	0	18	ordered_Spar_2	272022	272039	+	0	5_SpeGroup
iORF_32768	YPS667	SpC	0	18	ordered_Spar_2	272028	272045	-	0	5_SpeGroup
iORF_32771	YPS667	SpC	0	12	ordered_Spar_2	272054	272065	+	0	5_SpeGroup
iORF_32772	YPS667	SpC	1	9	ordered_Spar_2	272057	272065	+	0	4_divergent
iORF_32776	YPS667	SpC	0	42	ordered_Spar_2	272062	272103	+	0	5_SpeGroup
iORF_32782	YPS667	SpC	0	42	ordered_Spar_2	272072	272113	-	0	5_SpeGroup
iORF_32806	YPS667	SpC	1	18	ordered_Spar_2	272092	272109	-	0	5_SpeGroup
iORF_33229	YPS667	SpC	1	51	ordered_Spar_2	272695	272745	+	0	4_divergent
iORF_33233	YPS667	SpC	1	39	ordered_Spar_2	272700	272738	+	0	3_pPar
iORF_33222	YPS667	SpC	1	33	ordered_Spar_2	272800	272832	-	2	3_pPar
iORF_33736	YPS667	SpC	1	63	ordered_Spar_2	276383	276445	+	1	3_pPar
iORF_33791	YPS667	SpC	1	66	ordered_Spar_2	276391	276456	+	0	4_divergent
iORF_33792	YPS667	SpC	0	108	ordered_Spar_2	276391	276498	+	0	5_SpeGroup
iORF_33610	YPS667	SpC	1	18	ordered_Spar_2	276456	276473	+	0	5_SpeGroup
iORF_33689	YPS667	SpC	1	60	ordered_Spar_2	276622	276681	+	1	6_polymorphic
iORF_33725	YPS667	SpC	0	28	ordered_Spar_2	276707	276734	+	3	6_polymorphic
iORF_33804	YPS667	SpC	1	27	ordered_Spar_2	276856	276882	+	0	4_divergent
iORF_33806	YPS667	SpC	1	57	ordered_Spar_2	276861	276917	+	0	6_polymorphic
iORF_33807	YPS667	SpC	1	51	ordered_Spar_2	276865	276915	-	0	5_SpeGroup
iORF_33809	YPS667	SpC	0	19	ordered_Spar_2	276897	276915	-	0	5_SpeGroup
iORF_33819	YPS667	SpC	1	159	ordered_Spar_2	276965	277123	-	0	4_divergent
iORF_33820	YPS667	SpC	0	199	ordered_Spar_2	276965	277163	-	0	5_SpeGroup
iORF_33822	YPS667	SpC	1	18	ordered_Spar_2	276990	277007	-	0	3_pPar
iORF_33838	YPS667	SpC	1	15	ordered_Spar_2	277062	277076	+	0	3_pPar
iORF_33850	YPS667	SpC	0	36	ordered_Spar_2	277128	277163	-	0	5_SpeGroup
iORF_33851	YPS667	SpC	1	27	ordered_Spar_2	277137	277163	-	0	5_SpeGroup
iORF_33875	YPS667	SpC	1	15	ordered_Spar_2	277237	277251	+	0	3_pPar
iORF_33880	YPS667	SpC	1	63	ordered_Spar_2	277254	277316	-	0	3_pPar
iORF_33882	YPS667	SpC	0	173	ordered_Spar_2	277267	277439	+	7	4_divergent
iORF_33883	YPS667	SpC	1	189	ordered_Spar_2	277267	277455	+	7	5_SpeGroup
iORF_33885	YPS667	SpC	1	9	ordered_Spar_2	277271	277279	+	0	3_pPar
iORF_33604	YPS667	SpC	0	71	ordered_Spar_2	277358	277428	-	7	6_polymorphic
iORF_33605	YPS667	SpC	1	33	ordered_Spar_2	277363	277395	-	0	3_pPar
iORF_33667	YPS667	SpC	0	28	ordered_Spar_2	277875	277902	+	0	4_divergent
iORF_33669	YPS667	SpC	0	15	ordered_Spar_2	277895	277909	+	0	5_SpeGroup
iORF_33670	YPS667	SpC	1	18	ordered_Spar_2	277940	277957	-	0	4_divergent
iORF_34216	YPS667	SpC	0	75	ordered_Spar_2	278931	279005	-	14	5_SpeGroup
iORF_34219	YPS667	SpC	1	18	ordered_Spar_2	278931	278948	-	0	4_divergent
iORF_34036	YPS667	SpC	0	29	ordered_Spar_2	278999	279027	+	1	4_divergent
iORF_34037	YPS667	SpC	1	39	ordered_Spar_2	278999	279037	+	1	5_SpeGroup
iORF_34044	YPS667	SpC	1	24	ordered_Spar_2	279004	279027	+	0	6_polymorphic
iORF_34072	YPS667	SpC	1	12	ordered_Spar_2	279048	279059	+	0	1_conserved
iORF_34187	YPS667	SpC	1	48	ordered_Spar_2	279120	279167	+	1	4_divergent
iORF_34887	YPS667	SpC	1	12	ordered_Spar_2	280470	280481	+	0	3_pPar
iORF_34909	YPS667	SpC	1	18	ordered_Spar_2	280506	280523	+	0	1_conserved
iORF_34921	YPS667	SpC	0	29	ordered_Spar_2	280570	280598	+	1	6_polymorphic
iORF_34950	YPS667	SpC	1	63	ordered_Spar_2	280645	280707	-	0	5_SpeGroup
iORF_34951	YPS667	SpC	1	138	ordered_Spar_2	280649	280786	-	2	3_pPar
iORF_34953	YPS667	SpC	1	30	ordered_Spar_2	280666	280695	+	0	3_pPar
iORF_34965	YPS667	SpC	0	9	ordered_Spar_2	280711	280719	+	0	5_SpeGroup
iORF_34966	YPS667	SpC	1	9	ordered_Spar_2	280725	280733	+	0	4_divergent
iORF_34968	YPS667	SpC	0	225	ordered_Spar_2	280725	280949	+	2	5_SpeGroup
iORF_34976	YPS667	SpC	1	15	ordered_Spar_2	280765	280779	-	0	5_SpeGroup
iORF_34990	YPS667	SpC	0	24	ordered_Spar_2	280824	280847	-	0	5_SpeGroup
iORF_34992	YPS667	SpC	0	69	ordered_Spar_2	280835	280903	-	0	7_ancest
iORF_34993	YPS667	SpC	0	75	ordered_Spar_2	280835	280909	-	0	5_SpeGroup
iORF_34994	YPS667	SpC	1	90	ordered_Spar_2	280835	280924	-	0	5_SpeGroup
iORF_34995	YPS667	SpC	0	57	ordered_Spar_2	280847	280903	-	0	5_SpeGroup
iORF_35005	YPS667	SpC	1	42	ordered_Spar_2	280908	280949	+	0	4_divergent
iORF_35011	YPS667	SpC	1	18	ordered_Spar_2	280954	280971	+	0	1_conserved
iORF_35012	YPS667	SpC	0	46	ordered_Spar_2	280958	281003	-	0	5_SpeGroup
iORF_35028	YPS667	SpC	1	60	ordered_Spar_2	280976	281035	+	7	5_SpeGroup
iORF_35029	YPS667	SpC	0	61	ordered_Spar_2	280976	281036	+	7	5_SpeGroup
iORF_35099	YPS667	SpC	1	21	ordered_Spar_2	281217	281237	+	0	3_pPar
iORF_35105	YPS667	SpC	1	9	ordered_Spar_2	281234	281242	-	0	4_divergent
iORF_34886	YPS667	SpC	1	9	ordered_Spar_2	281264	281272	+	0	1_conserved
iORF_36838	YPS667	SpC	0	27	ordered_Spar_2	286179	286205	+	0	6_polymorphic
iORF_36529	YPS667	SpC	0	18	ordered_Spar_2	286181	286198	+	0	5_SpeGroup
iORF_36617	YPS667	SpC	0	72	ordered_Spar_2	286202	286273	+	0	5_SpeGroup
iORF_36618	YPS667	SpC	1	87	ordered_Spar_2	286202	286288	+	0	4_divergent
iORF_36862	YPS667	SpC	1	36	ordered_Spar_2	286260	286295	-	1	3_pPar
iORF_36531	YPS667	SpC	1	111	ordered_Spar_2	286281	286391	+	1	6_polymorphic
iORF_36533	YPS667	SpC	0	188	ordered_Spar_2	286281	286468	+	1	6_polymorphic
iORF_36551	YPS667	SpC	0	128	ordered_Spar_2	286294	286421	+	0	6_polymorphic
iORF_36552	YPS667	SpC	1	138	ordered_Spar_2	286294	286431	+	0	6_polymorphic
iORF_36559	YPS667	SpC	1	36	ordered_Spar_2	286301	286336	-	0	1_conserved
iORF_36581	YPS667	SpC	0	9	ordered_Spar_2	286333	286341	-	0	6_polymorphic
iORF_36582	YPS667	SpC	0	57	ordered_Spar_2	286333	286389	-	0	5_SpeGroup
iORF_36583	YPS667	SpC	1	189	ordered_Spar_2	286333	286521	-	2	6_polymorphic
iORF_36592	YPS667	SpC	0	140	ordered_Spar_2	286382	286521	-	2	6_polymorphic
iORF_36599	YPS667	SpC	0	101	ordered_Spar_2	286391	286491	+	1	5_SpeGroup
iORF_36612	YPS667	SpC	0	74	ordered_Spar_2	286448	286521	-	2	5_SpeGroup
iORF_36616	YPS667	SpC	1	24	ordered_Spar_2	286468	286491	+	1	4_divergent
iORF_36628	YPS667	SpC	1	36	ordered_Spar_2	286499	286534	-	1	3_pPar
iORF_36636	YPS667	SpC	0	43	ordered_Spar_2	286520	286562	+	1	5_SpeGroup
iORF_36637	YPS667	SpC	1	63	ordered_Spar_2	286520	286582	+	1	6_polymorphic
iORF_36641	YPS667	SpC	0	48	ordered_Spar_2	286535	286582	+	0	6_polymorphic
iORF_36643	YPS667	SpC	1	45	ordered_Spar_2	286555	286599	+	0	3_pPar
iORF_36661	YPS667	SpC	1	33	ordered_Spar_2	286628	286660	+	1	4_divergent
iORF_36666	YPS667	SpC	0	11	ordered_Spar_2	286648	286658	+	1	5_SpeGroup
iORF_37337	YPS667	SpC	0	39	ordered_Spar_2	290114	290152	+	0	5_SpeGroup
iORF_37339	YPS667	SpC	1	27	ordered_Spar_2	290146	290172	+	0	6_polymorphic
iORF_37347	YPS667	SpC	0	18	ordered_Spar_2	290156	290173	+	0	6_polymorphic
iORF_37348	YPS667	SpC	1	66	ordered_Spar_2	290156	290221	+	1	6_polymorphic
iORF_37352	YPS667	SpC	0	27	ordered_Spar_2	290175	290201	-	1	7_ancest
iORF_37354	YPS667	SpC	1	24	ordered_Spar_2	290190	290213	+	0	5_SpeGroup
iORF_37361	YPS667	SpC	0	12	ordered_Spar_2	290210	290221	+	0	6_polymorphic
iORF_37363	YPS667	SpC	0	81	ordered_Spar_2	290224	290304	+	14	5_SpeGroup
iORF_37371	YPS667	SpC	1	18	ordered_Spar_2	290249	290266	-	0	1_conserved
iORF_37402	YPS667	SpC	1	36	ordered_Spar_2	290628	290663	-	0	4_divergent
iORF_37403	YPS667	SpC	0	21	ordered_Spar_2	290643	290663	-	0	5_SpeGroup
iORF_37404	YPS667	SpC	0	53	ordered_Spar_2	290657	290709	-	10	4_divergent
iORF_38070	YPS667	SpC	1	15	ordered_Spar_2	293526	293540	+	0	1_conserved
iORF_38210	YPS667	SpC	1	24	ordered_Spar_2	293555	293578	-	0	1_conserved
iORF_38211	YPS667	SpC	1	27	ordered_Spar_2	293562	293588	-	0	1_conserved
iORF_38380	YPS667	SpC	1	48	ordered_Spar_2	293577	293624	+	0	3_pPar
iORF_37993	YPS667	SpC	1	54	ordered_Spar_2	293593	293646	-	0	1_conserved
iORF_38031	YPS667	SpC	0	9	ordered_Spar_2	293657	293665	+	0	4_divergent
iORF_38921	YPS667	SpC	1	9	ordered_Spar_2	294856	294864	-	0	6_polymorphic
iORF_38522	YPS667	SpC	1	93	ordered_Spar_2	294954	295046	-	1	4_divergent
iORF_38523	YPS667	SpC	0	106	ordered_Spar_2	294954	295059	-	1	7_ancest
iORF_38574	YPS667	SpC	0	62	ordered_Spar_2	295004	295065	+	0	5_SpeGroup
iORF_38586	YPS667	SpC	1	45	ordered_Spar_2	295015	295059	-	0	6_polymorphic
iORF_40554	YPS667	SpC	0	72	ordered_Spar_2	299148	299219	-	0	5_SpeGroup
iORF_40942	YPS667	SpC	1	57	ordered_Spar_2	300288	300344	-	2	5_SpeGroup
iORF_40971	YPS667	SpC	0	121	ordered_Spar_2	300303	300423	+	1	6_polymorphic
iORF_40972	YPS667	SpC	1	153	ordered_Spar_2	300303	300455	+	3	5_SpeGroup
iORF_40973	YPS667	SpC	0	159	ordered_Spar_2	300303	300461	+	3	6_polymorphic
iORF_40974	YPS667	SpC	0	165	ordered_Spar_2	300303	300467	+	3	7_ancest
iORF_41025	YPS667	SpC	0	36	ordered_Spar_2	300309	300344	-	0	5_SpeGroup
iORF_41035	YPS667	SpC	0	70	ordered_Spar_2	300316	300385	+	1	6_polymorphic
iORF_41037	YPS667	SpC	1	108	ordered_Spar_2	300316	300423	+	1	6_polymorphic
iORF_41038	YPS667	SpC	0	152	ordered_Spar_2	300316	300467	+	3	5_SpeGroup
iORF_41132	YPS667	SpC	1	39	ordered_Spar_2	300344	300382	-	1	6_polymorphic
iORF_40908	YPS667	SpC	0	26	ordered_Spar_2	300357	300382	-	1	5_SpeGroup
iORF_40909	YPS667	SpC	0	72	ordered_Spar_2	300448	300519	-	1	5_SpeGroup
iORF_40923	YPS667	SpC	0	9	ordered_Spar_2	300471	300479	+	1	5_SpeGroup
iORF_40927	YPS667	SpC	1	39	ordered_Spar_2	300481	300519	-	0	4_divergent
iORF_40929	YPS667	SpC	1	57	ordered_Spar_2	300489	300545	-	1	3_pPar
iORF_40934	YPS667	SpC	1	114	ordered_Spar_2	300513	300626	+	1	5_SpeGroup
iORF_40935	YPS667	SpC	0	120	ordered_Spar_2	300513	300632	+	2	5_SpeGroup
iORF_40940	YPS667	SpC	1	102	ordered_Spar_2	300583	300684	+	2	4_divergent
iORF_40941	YPS667	SpC	0	110	ordered_Spar_2	300583	300692	+	4	5_SpeGroup
iORF_40943	YPS667	SpC	1	12	ordered_Spar_2	300594	300605	-	0	4_divergent
iORF_40952	YPS667	SpC	1	39	ordered_Spar_2	300650	300688	-	3	3_pPar
iORF_41192	YPS667	SpC	1	9	ordered_Spar_2	303606	303614	-	0	4_divergent
iORF_41749	YPS667	SpC	1	87	ordered_Spar_2	303647	303733	-	1	5_SpeGroup
iORF_41750	YPS667	SpC	0	119	ordered_Spar_2	303647	303765	-	1	4_divergent
iORF_41981	YPS667	SpC	1	18	ordered_Spar_2	303654	303671	+	0	3_pPar
iORF_42155	YPS667	SpC	1	93	ordered_Spar_2	303673	303765	-	1	5_SpeGroup
iORF_42156	YPS667	SpC	0	9	ordered_Spar_2	303673	303681	-	0	6_polymorphic
iORF_41180	YPS667	SpC	0	26	ordered_Spar_2	303708	303733	-	1	4_divergent
iORF_41186	YPS667	SpC	1	24	ordered_Spar_2	303737	303760	-	0	3_pPar
iORF_41311	YPS667	SpC	0	46	ordered_Spar_2	303806	303851	-	2	6_polymorphic
iORF_41417	YPS667	SpC	1	12	ordered_Spar_2	303851	303862	-	0	6_polymorphic
iORF_41422	YPS667	SpC	0	47	ordered_Spar_2	303856	303902	-	9	4_divergent
iORF_41451	YPS667	SpC	0	79	ordered_Spar_2	303870	303948	-	1	6_polymorphic
iORF_41657	YPS667	SpC	1	30	ordered_Spar_2	303919	303948	-	0	6_polymorphic
iORF_41663	YPS667	SpC	0	16	ordered_Spar_2	303927	303942	+	0	6_polymorphic
iORF_41690	YPS667	SpC	1	21	ordered_Spar_2	303965	303985	-	1	6_polymorphic
iORF_41695	YPS667	SpC	0	42	ordered_Spar_2	303967	304008	+	1	5_SpeGroup
iORF_41715	YPS667	SpC	0	14	ordered_Spar_2	304072	304085	-	1	5_SpeGroup
iORF_41727	YPS667	SpC	1	39	ordered_Spar_2	304086	304124	+	0	3_pPar
iORF_41747	YPS667	SpC	1	18	ordered_Spar_2	304114	304131	-	0	5_SpeGroup
iORF_41858	YPS667	SpC	1	42	ordered_Spar_2	304164	304205	+	0	4_divergent
iORF_41859	YPS667	SpC	0	80	ordered_Spar_2	304164	304243	+	0	5_SpeGroup
iORF_41989	YPS667	SpC	1	12	ordered_Spar_2	304232	304243	+	0	6_polymorphic
iORF_41991	YPS667	SpC	0	15	ordered_Spar_2	304236	304250	-	0	4_divergent
iORF_41992	YPS667	SpC	1	102	ordered_Spar_2	304236	304337	-	2	5_SpeGroup
iORF_42011	YPS667	SpC	0	87	ordered_Spar_2	304251	304337	-	2	5_SpeGroup
iORF_42492	YPS667	SpC	1	27	ordered_Spar_2	305317	305343	-	0	1_conserved
iORF_42595	YPS667	SpC	1	21	ordered_Spar_2	305342	305362	+	0	1_conserved
iORF_42717	YPS667	SpC	1	39	ordered_Spar_2	305362	305400	+	0	3_pPar
iORF_42455	YPS667	SpC	1	9	ordered_Spar_2	305457	305465	-	0	1_conserved
iORF_42460	YPS667	SpC	1	48	ordered_Spar_2	305468	305515	-	2	3_pPar
iORF_42479	YPS667	SpC	1	15	ordered_Spar_2	305522	305536	-	0	6_polymorphic
iORF_42480	YPS667	SpC	0	167	ordered_Spar_2	305522	305688	-	4	6_polymorphic
iORF_42483	YPS667	SpC	1	48	ordered_Spar_2	305527	305574	+	3	3_pPar
iORF_42485	YPS667	SpC	0	97	ordered_Spar_2	305535	305631	+	3	6_polymorphic
iORF_42486	YPS667	SpC	0	161	ordered_Spar_2	305535	305695	+	15	6_polymorphic
iORF_42493	YPS667	SpC	0	129	ordered_Spar_2	305560	305688	-	1	6_polymorphic
iORF_42498	YPS667	SpC	0	30	ordered_Spar_2	305602	305631	+	0	6_polymorphic
iORF_42528	YPS667	SpC	1	36	ordered_Spar_2	305653	305688	-	1	5_SpeGroup
iORF_43022	YPS667	SpC	0	83	ordered_Spar_2	306663	306745	-	5	5_SpeGroup
iORF_43067	YPS667	SpC	1	75	ordered_Spar_2	306671	306745	-	5	5_SpeGroup
iORF_43175	YPS667	SpC	1	18	ordered_Spar_2	306673	306690	+	0	4_divergent
iORF_43200	YPS667	SpC	0	41	ordered_Spar_2	306677	306717	+	4	6_polymorphic
iORF_43261	YPS667	SpC	0	59	ordered_Spar_2	306687	306745	-	5	5_SpeGroup
iORF_43270	YPS667	SpC	0	24	ordered_Spar_2	306694	306717	+	0	6_polymorphic
iORF_42850	YPS667	SpC	1	84	ordered_Spar_2	306796	306879	-	2	6_polymorphic
iORF_42872	YPS667	SpC	0	74	ordered_Spar_2	306806	306879	-	2	5_SpeGroup
iORF_42874	YPS667	SpC	0	11	ordered_Spar_2	306814	306824	+	1	4_divergent
iORF_42875	YPS667	SpC	0	12	ordered_Spar_2	306814	306825	+	1	5_SpeGroup
iORF_42876	YPS667	SpC	0	65	ordered_Spar_2	306814	306878	+	2	6_polymorphic
iORF_42877	YPS667	SpC	1	75	ordered_Spar_2	306814	306888	+	2	6_polymorphic
iORF_42878	YPS667	SpC	0	94	ordered_Spar_2	306814	306907	+	2	6_polymorphic
iORF_42900	YPS667	SpC	1	30	ordered_Spar_2	306852	306881	+	1	6_polymorphic
```
