## Supplementary Table 1 for "The high turnover of ribosome-associated transcripts from *de novo* ORFs produces gene-like characteristics available for *de novo* gene emergence in wild yeast populations" (part 136 of 138)

```
iORF_42901	YPS667	SpC	0	37	ordered_Spar_2	306852	306888	+	1	6_polymorphic
iORF_42902	YPS667	SpC	0	56	ordered_Spar_2	306852	306907	+	1	6_polymorphic
iORF_42917	YPS667	SpC	0	30	ordered_Spar_2	306888	306917	+	0	6_polymorphic
iORF_42918	YPS667	SpC	1	66	ordered_Spar_2	306888	306953	+	0	6_polymorphic
iORF_43796	YPS667	SpC	0	63	ordered_Spar_2	309010	309072	+	2	5_SpeGroup
iORF_43789	YPS667	SpC	1	18	ordered_Spar_2	309055	309072	+	0	4_divergent
iORF_43578	YPS667	SpC	1	21	ordered_Spar_2	309109	309129	+	0	5_SpeGroup
iORF_49288	YPS667	SpC	1	39	ordered_Spar_2	343849	343887	+	0	1_conserved
iORF_49327	YPS667	SpC	1	42	ordered_Spar_2	343899	343940	-	0	4_divergent
iORF_49210	YPS667	SpC	0	25	ordered_Spar_2	343916	343940	-	0	5_SpeGroup
iORF_49237	YPS667	SpC	0	12	ordered_Spar_2	344015	344026	+	0	6_polymorphic
iORF_49245	YPS667	SpC	0	16	ordered_Spar_2	344030	344045	+	0	5_SpeGroup
iORF_49820	YPS667	SpC	0	54	ordered_Spar_2	346478	346531	+	0	5_SpeGroup
iORF_49535	YPS667	SpC	1	33	ordered_Spar_2	346505	346537	-	0	3_pPar
iORF_49729	YPS667	SpC	1	60	ordered_Spar_2	346528	346587	-	0	4_divergent
iORF_49730	YPS667	SpC	0	75	ordered_Spar_2	346528	346602	-	0	4_divergent
iORF_49844	YPS667	SpC	1	15	ordered_Spar_2	346551	346565	-	0	1_conserved
iORF_49401	YPS667	SpC	1	63	ordered_Spar_2	346596	346658	+	2	5_SpeGroup
iORF_49402	YPS667	SpC	0	91	ordered_Spar_2	346596	346686	+	2	5_SpeGroup
iORF_49448	YPS667	SpC	0	8	ordered_Spar_2	346632	346639	+	1	5_SpeGroup
iORF_49449	YPS667	SpC	0	47	ordered_Spar_2	346632	346678	+	1	5_SpeGroup
iORF_49455	YPS667	SpC	1	45	ordered_Spar_2	346655	346699	-	0	4_divergent
iORF_49457	YPS667	SpC	1	51	ordered_Spar_2	346662	346712	+	0	1_conserved
iORF_49460	YPS667	SpC	0	21	ordered_Spar_2	346679	346699	-	0	4_divergent
iORF_49461	YPS667	SpC	1	39	ordered_Spar_2	346731	346769	-	0	1_conserved
iORF_49746	YPS667	SpC	1	15	ordered_Spar_2	347078	347092	-	0	1_conserved
iORF_49752	YPS667	SpC	0	36	ordered_Spar_2	347108	347143	+	0	5_SpeGroup
iORF_49755	YPS667	SpC	1	51	ordered_Spar_2	347115	347165	-	0	1_conserved
iORF_49758	YPS667	SpC	1	45	ordered_Spar_2	347149	347193	-	0	5_SpeGroup
iORF_49796	YPS667	SpC	1	15	ordered_Spar_2	347183	347197	+	0	4_divergent
iORF_49797	YPS667	SpC	0	20	ordered_Spar_2	347183	347202	+	0	5_SpeGroup
iORF_49854	YPS667	SpC	1	18	ordered_Spar_2	347287	347304	+	0	3_pPar
iORF_49965	YPS667	SpC	0	160	ordered_Spar_2	350642	350801	-	1	5_SpeGroup
iORF_50064	YPS667	SpC	1	66	ordered_Spar_2	350670	350735	+	0	4_divergent
iORF_50206	YPS667	SpC	1	78	ordered_Spar_2	350707	350784	+	1	3_pPar
iORF_50220	YPS667	SpC	1	63	ordered_Spar_2	350711	350773	+	1	3_pPar
iORF_49973	YPS667	SpC	1	27	ordered_Spar_2	350775	350801	-	0	4_divergent
iORF_49975	YPS667	SpC	1	87	ordered_Spar_2	350781	350867	+	2	5_SpeGroup
iORF_49976	YPS667	SpC	0	94	ordered_Spar_2	350781	350874	+	2	4_divergent
iORF_49981	YPS667	SpC	0	27	ordered_Spar_2	350794	350820	-	0	5_SpeGroup
iORF_49982	YPS667	SpC	0	134	ordered_Spar_2	350794	350927	-	5	5_SpeGroup
iORF_49983	YPS667	SpC	1	141	ordered_Spar_2	350794	350934	-	5	5_SpeGroup
iORF_49990	YPS667	SpC	0	49	ordered_Spar_2	350819	350867	+	2	5_SpeGroup
iORF_49991	YPS667	SpC	1	60	ordered_Spar_2	350819	350878	+	2	4_divergent
iORF_49993	YPS667	SpC	1	48	ordered_Spar_2	350827	350874	+	2	5_SpeGroup
iORF_49994	YPS667	SpC	0	52	ordered_Spar_2	350827	350878	+	2	5_SpeGroup
iORF_50024	YPS667	SpC	0	50	ordered_Spar_2	350885	350934	-	2	4_divergent
iORF_50029	YPS667	SpC	0	17	ordered_Spar_2	350913	350929	+	1	5_SpeGroup
iORF_50031	YPS667	SpC	1	33	ordered_Spar_2	350913	350945	+	1	4_divergent
iORF_50036	YPS667	SpC	1	21	ordered_Spar_2	350942	350962	-	0	3_pPar
iORF_50044	YPS667	SpC	0	111	ordered_Spar_2	350973	351083	-	0	5_SpeGroup
iORF_50046	YPS667	SpC	1	69	ordered_Spar_2	350986	351054	+	0	3_pPar
iORF_51379	YPS667	SpC	0	110	ordered_Spar_2	356438	356547	+	2	4_divergent
iORF_51381	YPS667	SpC	1	123	ordered_Spar_2	356438	356560	+	2	5_SpeGroup
iORF_51263	YPS667	SpC	1	51	ordered_Spar_2	356451	356501	-	1	3_pPar
iORF_51247	YPS667	SpC	1	57	ordered_Spar_2	356550	356606	+	3	3_pPar
iORF_51256	YPS667	SpC	1	9	ordered_Spar_2	356592	356600	-	0	3_pPar
iORF_51260	YPS667	SpC	1	63	ordered_Spar_2	356616	356678	-	0	3_pPar
iORF_51261	YPS667	SpC	0	30	ordered_Spar_2	356618	356647	+	0	5_SpeGroup
iORF_51262	YPS667	SpC	1	63	ordered_Spar_2	356618	356680	+	0	4_divergent
iORF_51272	YPS667	SpC	1	15	ordered_Spar_2	356661	356675	+	0	3_pPar
iORF_51453	YPS667	SpC	0	231	ordered_Spar_2	357334	357564	+	8	5_SpeGroup
iORF_51459	YPS667	SpC	0	30	ordered_Spar_2	357341	357370	+	6	5_SpeGroup
iORF_51460	YPS667	SpC	1	54	ordered_Spar_2	357341	357394	+	6	4_divergent
iORF_51479	YPS667	SpC	1	129	ordered_Spar_2	357360	357488	-	1	3_pPar
iORF_51505	YPS667	SpC	1	33	ordered_Spar_2	357400	357432	-	1	5_SpeGroup
iORF_51506	YPS667	SpC	0	93	ordered_Spar_2	357400	357492	-	1	5_SpeGroup
iORF_51507	YPS667	SpC	0	99	ordered_Spar_2	357400	357498	-	1	5_SpeGroup
iORF_51539	YPS667	SpC	0	30	ordered_Spar_2	357461	357490	+	0	6_polymorphic
iORF_51541	YPS667	SpC	0	99	ordered_Spar_2	357466	357564	+	1	5_SpeGroup
iORF_51545	YPS667	SpC	0	9	ordered_Spar_2	357492	357500	-	0	5_SpeGroup
iORF_51549	YPS667	SpC	1	66	ordered_Spar_2	357509	357574	-	1	3_pPar
iORF_51656	YPS667	SpC	1	147	ordered_Spar_2	357533	357679	+	1	4_divergent
iORF_51757	YPS667	SpC	1	21	ordered_Spar_2	357573	357593	+	0	5_SpeGroup
iORF_51758	YPS667	SpC	0	33	ordered_Spar_2	357574	357606	-	1	4_divergent
iORF_51763	YPS667	SpC	1	24	ordered_Spar_2	357583	357606	-	1	5_SpeGroup
iORF_51798	YPS667	SpC	1	21	ordered_Spar_2	357627	357647	-	0	1_conserved
iORF_51491	YPS667	SpC	1	12	ordered_Spar_2	358954	358965	-	0	1_conserved
iORF_51495	YPS667	SpC	1	12	ordered_Spar_2	358964	358975	+	0	3_pPar
iORF_51500	YPS667	SpC	1	21	ordered_Spar_2	359018	359038	-	0	3_pPar
iORF_51502	YPS667	SpC	1	81	ordered_Spar_2	359029	359109	-	0	4_divergent
iORF_51503	YPS667	SpC	0	36	ordered_Spar_2	359040	359075	-	0	5_SpeGroup
iORF_51510	YPS667	SpC	0	18	ordered_Spar_2	359154	359171	+	0	6_polymorphic
iORF_51511	YPS667	SpC	1	18	ordered_Spar_2	359159	359176	+	0	3_pPar
iORF_51513	YPS667	SpC	0	104	ordered_Spar_2	359201	359304	-	1	5_SpeGroup
iORF_51514	YPS667	SpC	1	18	ordered_Spar_2	359210	359227	+	0	4_divergent
iORF_51515	YPS667	SpC	0	92	ordered_Spar_2	359224	359315	+	1	5_SpeGroup
iORF_51516	YPS667	SpC	0	68	ordered_Spar_2	359233	359300	-	1	5_SpeGroup
iORF_51517	YPS667	SpC	1	63	ordered_Spar_2	359238	359300	-	1	4_divergent
iORF_51519	YPS667	SpC	1	42	ordered_Spar_2	359274	359315	+	0	4_divergent
iORF_53011	YPS667	SpC	1	15	ordered_Spar_2	361461	361475	+	0	6_polymorphic
iORF_53070	YPS667	SpC	0	63	ordered_Spar_2	361461	361523	+	0	6_polymorphic
iORF_53647	YPS667	SpC	0	51	ordered_Spar_2	361469	361519	-	0	7_ancest
iORF_53021	YPS667	SpC	0	315	ordered_Spar_2	361472	361786	-	1	5_SpeGroup
iORF_53024	YPS667	SpC	1	522	ordered_Spar_2	361472	361993	-	4	5_SpeGroup
iORF_53055	YPS667	SpC	0	46	ordered_Spar_2	361474	361519	-	0	5_SpeGroup
iORF_53489	YPS667	SpC	1	39	ordered_Spar_2	361516	361554	-	0	1_conserved
iORF_53581	YPS667	SpC	1	72	ordered_Spar_2	361537	361608	+	1	4_divergent
iORF_53582	YPS667	SpC	0	92	ordered_Spar_2	361537	361628	+	1	5_SpeGroup
iORF_53631	YPS667	SpC	1	9	ordered_Spar_2	361553	361561	+	0	3_pPar
iORF_52999	YPS667	SpC	0	218	ordered_Spar_2	361569	361786	-	1	4_divergent
iORF_53079	YPS667	SpC	1	96	ordered_Spar_2	361654	361749	-	0	3_pPar
iORF_53093	YPS667	SpC	1	48	ordered_Spar_2	361686	361733	+	0	4_divergent
iORF_53105	YPS667	SpC	0	12	ordered_Spar_2	361722	361733	+	0	4_divergent
iORF_53106	YPS667	SpC	1	36	ordered_Spar_2	361761	361796	-	0	1_conserved
iORF_53128	YPS667	SpC	1	105	ordered_Spar_2	361770	361874	+	0	3_pPar
iORF_53287	YPS667	SpC	1	105	ordered_Spar_2	361795	361899	+	2	3_pPar
iORF_53433	YPS667	SpC	0	89	ordered_Spar_2	361905	361993	-	1	4_divergent
iORF_53439	YPS667	SpC	0	102	ordered_Spar_2	361927	362028	-	0	5_SpeGroup
iORF_53440	YPS667	SpC	1	183	ordered_Spar_2	361927	362109	-	0	5_SpeGroup
iORF_53441	YPS667	SpC	0	330	ordered_Spar_2	361927	362256	-	3	5_SpeGroup
iORF_53483	YPS667	SpC	1	36	ordered_Spar_2	362003	362038	+	0	4_divergent
iORF_53484	YPS667	SpC	0	67	ordered_Spar_2	362003	362069	+	0	5_SpeGroup
iORF_53488	YPS667	SpC	0	88	ordered_Spar_2	362022	362109	-	0	5_SpeGroup
iORF_53493	YPS667	SpC	0	82	ordered_Spar_2	362053	362134	+	1	5_SpeGroup
iORF_53494	YPS667	SpC	1	99	ordered_Spar_2	362053	362151	+	1	5_SpeGroup
iORF_53495	YPS667	SpC	0	197	ordered_Spar_2	362053	362249	+	3	7_ancest
iORF_53496	YPS667	SpC	0	213	ordered_Spar_2	362053	362265	+	3	5_SpeGroup
iORF_53524	YPS667	SpC	1	27	ordered_Spar_2	362108	362134	+	1	5_SpeGroup
iORF_53525	YPS667	SpC	0	44	ordered_Spar_2	362108	362151	+	1	5_SpeGroup
iORF_53530	YPS667	SpC	1	120	ordered_Spar_2	362137	362256	-	2	4_divergent
iORF_53532	YPS667	SpC	0	145	ordered_Spar_2	362156	362300	-	2	5_SpeGroup
iORF_53575	YPS667	SpC	1	39	ordered_Spar_2	362211	362249	+	0	3_pPar
iORF_53587	YPS667	SpC	1	60	ordered_Spar_2	362241	362300	-	0	4_divergent
iORF_53601	YPS667	SpC	0	12	ordered_Spar_2	362291	362302	+	0	5_SpeGroup
iORF_53602	YPS667	SpC	1	51	ordered_Spar_2	362291	362341	+	0	4_divergent
iORF_53609	YPS667	SpC	0	39	ordered_Spar_2	362328	362366	-	0	6_polymorphic
iORF_53611	YPS667	SpC	1	21	ordered_Spar_2	362346	362366	-	0	6_polymorphic
iORF_53612	YPS667	SpC	1	42	ordered_Spar_2	362350	362391	+	0	5_SpeGroup
iORF_53613	YPS667	SpC	0	84	ordered_Spar_2	362350	362433	+	4	5_SpeGroup
iORF_53626	YPS667	SpC	0	21	ordered_Spar_2	362377	362397	-	0	5_SpeGroup
iORF_53641	YPS667	SpC	1	27	ordered_Spar_2	362396	362422	+	4	4_divergent
iORF_52991	YPS667	SpC	1	18	ordered_Spar_2	362478	362495	-	0	3_pPar
iORF_52993	YPS667	SpC	1	9	ordered_Spar_2	362483	362491	-	0	3_pPar
iORF_52994	YPS667	SpC	1	126	ordered_Spar_2	362488	362613	-	4	3_pPar
iORF_52995	YPS667	SpC	1	75	ordered_Spar_2	362490	362564	+	4	4_divergent
iORF_52997	YPS667	SpC	0	126	ordered_Spar_2	362490	362615	+	4	5_SpeGroup
iORF_52998	YPS667	SpC	1	78	ordered_Spar_2	362504	362581	-	4	3_pPar
iORF_53000	YPS667	SpC	1	108	ordered_Spar_2	362540	362647	+	0	5_SpeGroup
iORF_53001	YPS667	SpC	0	115	ordered_Spar_2	362540	362654	+	0	5_SpeGroup
iORF_53002	YPS667	SpC	0	204	ordered_Spar_2	362540	362743	+	7	5_SpeGroup
iORF_53006	YPS667	SpC	1	42	ordered_Spar_2	362574	362615	+	0	4_divergent
iORF_53025	YPS667	SpC	1	45	ordered_Spar_2	362699	362743	+	2	4_divergent
iORF_53813	YPS667	SpC	1	9	ordered_Spar_2	363510	363518	+	0	1_conserved
iORF_53929	YPS667	SpC	1	48	ordered_Spar_2	363542	363589	-	0	3_pPar
iORF_53681	YPS667	SpC	1	321	ordered_Spar_2	363590	363910	-	10	5_SpeGroup
iORF_53693	YPS667	SpC	1	132	ordered_Spar_2	363607	363738	+	9	5_SpeGroup
iORF_53694	YPS667	SpC	0	139	ordered_Spar_2	363607	363745	+	10	6_polymorphic
iORF_53696	YPS667	SpC	1	57	ordered_Spar_2	363612	363668	-	0	3_pPar
iORF_53697	YPS667	SpC	0	137	ordered_Spar_2	363616	363752	-	10	5_SpeGroup
iORF_53700	YPS667	SpC	0	114	ordered_Spar_2	363625	363738	+	9	4_divergent
iORF_53701	YPS667	SpC	0	121	ordered_Spar_2	363625	363745	+	10	6_polymorphic
iORF_53706	YPS667	SpC	0	235	ordered_Spar_2	363676	363910	-	9	5_SpeGroup
iORF_53757	YPS667	SpC	0	17	ordered_Spar_2	363729	363745	+	1	5_SpeGroup
iORF_53758	YPS667	SpC	1	90	ordered_Spar_2	363729	363818	+	1	4_divergent
iORF_53770	YPS667	SpC	1	18	ordered_Spar_2	363735	363752	-	1	4_divergent
iORF_53771	YPS667	SpC	0	176	ordered_Spar_2	363735	363910	-	1	5_SpeGroup
iORF_53793	YPS667	SpC	0	126	ordered_Spar_2	363765	363890	-	0	5_SpeGroup
iORF_53839	YPS667	SpC	0	30	ordered_Spar_2	363820	363849	-	0	5_SpeGroup
iORF_53841	YPS667	SpC	1	18	ordered_Spar_2	363832	363849	-	0	4_divergent
iORF_53844	YPS667	SpC	1	48	ordered_Spar_2	363853	363900	-	0	3_pPar
iORF_53870	YPS667	SpC	1	36	ordered_Spar_2	363894	363929	+	0	4_divergent
iORF_53880	YPS667	SpC	1	21	ordered_Spar_2	363919	363939	-	0	3_pPar
iORF_53882	YPS667	SpC	1	51	ordered_Spar_2	363942	363992	-	0	4_divergent
iORF_53883	YPS667	SpC	0	203	ordered_Spar_2	363942	364144	-	1	5_SpeGroup
iORF_53887	YPS667	SpC	1	21	ordered_Spar_2	363954	363974	+	0	4_divergent
iORF_53888	YPS667	SpC	0	33	ordered_Spar_2	363954	363986	+	0	4_divergent
iORF_53889	YPS667	SpC	1	75	ordered_Spar_2	363971	364045	+	0	4_divergent
iORF_53894	YPS667	SpC	0	24	ordered_Spar_2	363992	364015	-	0	4_divergent
iORF_53915	YPS667	SpC	1	30	ordered_Spar_2	364069	364098	+	0	4_divergent
iORF_53924	YPS667	SpC	0	24	ordered_Spar_2	364107	364130	+	0	4_divergent
iORF_53927	YPS667	SpC	0	110	ordered_Spar_2	364143	364252	+	10	5_SpeGroup
iORF_53928	YPS667	SpC	1	120	ordered_Spar_2	364143	364262	+	10	4_divergent
iORF_53930	YPS667	SpC	1	9	ordered_Spar_2	364147	364155	-	0	1_conserved
iORF_53932	YPS667	SpC	0	71	ordered_Spar_2	364154	364224	+	9	5_SpeGroup
iORF_53933	YPS667	SpC	0	69	ordered_Spar_2	364156	364224	+	9	5_SpeGroup
iORF_53934	YPS667	SpC	1	72	ordered_Spar_2	364166	364237	-	7	6_polymorphic
iORF_54089	YPS667	SpC	0	39	ordered_Spar_2	364199	364237	-	1	6_polymorphic
iORF_54120	YPS667	SpC	1	120	ordered_Spar_2	364203	364322	-	1	6_polymorphic
iORF_54123	YPS667	SpC	0	180	ordered_Spar_2	364203	364382	-	1	6_polymorphic
iORF_54213	YPS667	SpC	1	21	ordered_Spar_2	364336	364356	-	0	3_pPar
iORF_54216	YPS667	SpC	1	30	ordered_Spar_2	364355	364384	+	0	3_pPar
iORF_53659	YPS667	SpC	0	9	ordered_Spar_2	364455	364463	-	0	5_SpeGroup
iORF_53664	YPS667	SpC	1	96	ordered_Spar_2	364483	364578	+	1	5_SpeGroup
iORF_53668	YPS667	SpC	0	23	ordered_Spar_2	364514	364536	-	1	5_SpeGroup
iORF_53670	YPS667	SpC	0	57	ordered_Spar_2	364535	364591	+	0	5_SpeGroup
iORF_53676	YPS667	SpC	1	9	ordered_Spar_2	364579	364587	+	0	4_divergent
iORF_54334	YPS667	SpC	0	115	ordered_Spar_2	366449	366563	-	19	7_ancest
iORF_54355	YPS667	SpC	1	33	ordered_Spar_2	366453	366485	-	0	4_divergent
iORF_54562	YPS667	SpC	0	18	ordered_Spar_2	366482	366499	+	0	5_SpeGroup
iORF_54699	YPS667	SpC	0	15	ordered_Spar_2	366506	366520	+	0	5_SpeGroup
iORF_54283	YPS667	SpC	1	12	ordered_Spar_2	366546	366557	+	0	4_divergent
iORF_54284	YPS667	SpC	0	42	ordered_Spar_2	366546	366587	+	0	5_SpeGroup
iORF_54285	YPS667	SpC	0	9	ordered_Spar_2	366554	366562	+	0	5_SpeGroup
iORF_54286	YPS667	SpC	0	56	ordered_Spar_2	366554	366609	+	2	7_ancest
iORF_54288	YPS667	SpC	1	90	ordered_Spar_2	366554	366643	+	3	4_divergent
iORF_54290	YPS667	SpC	0	59	ordered_Spar_2	366559	366617	-	2	5_SpeGroup
iORF_54294	YPS667	SpC	1	39	ordered_Spar_2	366579	366617	-	2	6_polymorphic
iORF_54301	YPS667	SpC	0	18	ordered_Spar_2	366614	366631	-	1	5_SpeGroup
iORF_54313	YPS667	SpC	0	71	ordered_Spar_2	366630	366700	+	14	5_SpeGroup
iORF_54314	YPS667	SpC	0	156	ordered_Spar_2	366630	366785	+	17	7_ancest
iORF_54316	YPS667	SpC	1	24	ordered_Spar_2	366633	366656	-	0	4_divergent
iORF_54318	YPS667	SpC	0	101	ordered_Spar_2	366633	366733	-	15	7_ancest
iORF_54319	YPS667	SpC	0	175	ordered_Spar_2	366633	366807	-	19	5_SpeGroup
iORF_54323	YPS667	SpC	1	81	ordered_Spar_2	366653	366733	-	15	4_divergent
iORF_54330	YPS667	SpC	0	117	ordered_Spar_2	366691	366807	-	19	7_ancest
iORF_54349	YPS667	SpC	1	78	ordered_Spar_2	366730	366807	-	4	4_divergent
iORF_54351	YPS667	SpC	0	25	ordered_Spar_2	366732	366756	+	2	5_SpeGroup
iORF_54352	YPS667	SpC	1	54	ordered_Spar_2	366732	366785	+	2	4_divergent
iORF_54357	YPS667	SpC	0	204	ordered_Spar_2	366740	366943	+	5	6_polymorphic
iORF_54358	YPS667	SpC	1	246	ordered_Spar_2	366740	366985	+	14	6_polymorphic
iORF_54362	YPS667	SpC	0	255	ordered_Spar_2	366759	367013	+	14	5_SpeGroup
iORF_54385	YPS667	SpC	1	45	ordered_Spar_2	366840	366884	-	0	3_pPar
iORF_54389	YPS667	SpC	0	143	ordered_Spar_2	366844	366986	+	10	6_polymorphic
iORF_54390	YPS667	SpC	0	163	ordered_Spar_2	366844	367006	+	12	6_polymorphic
iORF_54391	YPS667	SpC	0	170	ordered_Spar_2	366844	367013	+	12	7_ancest
iORF_54392	YPS667	SpC	1	192	ordered_Spar_2	366844	367035	+	12	5_SpeGroup
iORF_54422	YPS667	SpC	0	68	ordered_Spar_2	366909	366976	-	9	5_SpeGroup
iORF_54423	YPS667	SpC	1	96	ordered_Spar_2	366909	367004	-	11	5_SpeGroup
iORF_54430	YPS667	SpC	1	36	ordered_Spar_2	366913	366948	-	0	4_divergent
iORF_54431	YPS667	SpC	0	92	ordered_Spar_2	366913	367004	-	11	5_SpeGroup
iORF_54434	YPS667	SpC	0	71	ordered_Spar_2	366915	366985	+	9	5_SpeGroup
iORF_54435	YPS667	SpC	0	92	ordered_Spar_2	366915	367006	+	11	6_polymorphic
iORF_54436	YPS667	SpC	1	99	ordered_Spar_2	366915	367013	+	11	5_SpeGroup
iORF_54459	YPS667	SpC	0	29	ordered_Spar_2	366974	367002	-	3	5_SpeGroup
iORF_54460	YPS667	SpC	0	12	ordered_Spar_2	366975	366986	+	0	6_polymorphic
iORF_54558	YPS667	SpC	0	77	ordered_Spar_2	367003	367079	+	4	4_divergent
iORF_54559	YPS667	SpC	0	156	ordered_Spar_2	367003	367158	+	14	5_SpeGroup
iORF_54603	YPS667	SpC	1	81	ordered_Spar_2	367078	367158	+	14	5_SpeGroup
iORF_54660	YPS667	SpC	0	27	ordered_Spar_2	367132	367158	+	1	7_ancest
iORF_54661	YPS667	SpC	0	32	ordered_Spar_2	367132	367163	+	1	5_SpeGroup
iORF_54669	YPS667	SpC	1	9	ordered_Spar_2	367163	367171	+	0	3_pPar
iORF_54674	YPS667	SpC	0	60	ordered_Spar_2	367180	367239	+	0	5_SpeGroup
iORF_54692	YPS667	SpC	1	21	ordered_Spar_2	367219	367239	+	0	4_divergent
iORF_55756	YPS667	SpC	0	150	ordered_Spar_2	369169	369318	+	5	5_SpeGroup
iORF_55757	YPS667	SpC	1	159	ordered_Spar_2	369169	369327	+	5	4_divergent
iORF_55793	YPS667	SpC	1	9	ordered_Spar_2	369186	369194	+	0	1_conserved
iORF_55291	YPS667	SpC	0	88	ordered_Spar_2	369250	369337	+	1	5_SpeGroup
iORF_55416	YPS667	SpC	0	64	ordered_Spar_2	369279	369342	-	1	5_SpeGroup
iORF_55453	YPS667	SpC	1	57	ordered_Spar_2	369286	369342	-	1	4_divergent
iORF_55454	YPS667	SpC	0	88	ordered_Spar_2	369286	369373	-	1	5_SpeGroup
iORF_55606	YPS667	SpC	1	9	ordered_Spar_2	369329	369337	+	0	4_divergent
iORF_55611	YPS667	SpC	1	9	ordered_Spar_2	369356	369364	+	0	4_divergent
iORF_55612	YPS667	SpC	0	30	ordered_Spar_2	369356	369385	+	2	5_SpeGroup
iORF_55617	YPS667	SpC	0	60	ordered_Spar_2	369372	369431	+	4	6_polymorphic
iORF_55618	YPS667	SpC	0	109	ordered_Spar_2	369372	369480	+	4	6_polymorphic
iORF_55631	YPS667	SpC	0	31	ordered_Spar_2	369418	369448	+	1	6_polymorphic
iORF_55633	YPS667	SpC	1	63	ordered_Spar_2	369418	369480	+	1	6_polymorphic
iORF_55634	YPS667	SpC	0	86	ordered_Spar_2	369418	369503	+	1	5_SpeGroup
iORF_55642	YPS667	SpC	1	66	ordered_Spar_2	369438	369503	+	0	4_divergent
iORF_55645	YPS667	SpC	0	156	ordered_Spar_2	369446	369601	-	4	5_SpeGroup
iORF_55646	YPS667	SpC	1	165	ordered_Spar_2	369446	369610	-	4	5_SpeGroup
iORF_55647	YPS667	SpC	1	24	ordered_Spar_2	369463	369486	-	0	1_conserved
iORF_55649	YPS667	SpC	1	36	ordered_Spar_2	369483	369518	-	0	4_divergent
iORF_55650	YPS667	SpC	0	128	ordered_Spar_2	369483	369610	-	4	5_SpeGroup
iORF_55665	YPS667	SpC	1	45	ordered_Spar_2	369587	369631	+	2	3_pPar
iORF_55667	YPS667	SpC	1	69	ordered_Spar_2	369600	369668	+	2	3_pPar
iORF_55702	YPS667	SpC	0	39	ordered_Spar_2	369617	369655	-	2	7_ancest
iORF_55703	YPS667	SpC	1	42	ordered_Spar_2	369617	369658	-	2	4_divergent
iORF_55724	YPS667	SpC	1	24	ordered_Spar_2	369628	369651	-	0	3_pPar
iORF_55728	YPS667	SpC	1	9	ordered_Spar_2	369631	369639	+	0	3_pPar
iORF_55741	YPS667	SpC	1	12	ordered_Spar_2	369663	369674	-	0	1_conserved
iORF_55742	YPS667	SpC	1	12	ordered_Spar_2	369665	369676	+	0	4_divergent
iORF_55743	YPS667	SpC	0	13	ordered_Spar_2	369665	369677	+	0	4_divergent
iORF_55747	YPS667	SpC	0	77	ordered_Spar_2	369673	369749	+	13	5_SpeGroup
iORF_55748	YPS667	SpC	0	117	ordered_Spar_2	369673	369789	+	14	7_ancest
iORF_55754	YPS667	SpC	1	21	ordered_Spar_2	369685	369705	+	0	4_divergent
iORF_55755	YPS667	SpC	0	105	ordered_Spar_2	369685	369789	+	14	5_SpeGroup
iORF_55758	YPS667	SpC	0	159	ordered_Spar_2	369698	369856	+	20	6_polymorphic
iORF_55789	YPS667	SpC	0	57	ordered_Spar_2	369795	369851	-	6	5_SpeGroup
iORF_55832	YPS667	SpC	0	38	ordered_Spar_2	370584	370621	+	4	4_divergent
iORF_55835	YPS667	SpC	1	75	ordered_Spar_2	370584	370658	+	4	5_SpeGroup
iORF_55898	YPS667	SpC	1	51	ordered_Spar_2	370636	370686	-	0	3_pPar
iORF_55946	YPS667	SpC	0	63	ordered_Spar_2	370668	370730	+	4	5_SpeGroup
iORF_55947	YPS667	SpC	1	81	ordered_Spar_2	370668	370748	+	4	4_divergent
iORF_55979	YPS667	SpC	0	200	ordered_Spar_2	370677	370876	-	5	6_polymorphic
iORF_55824	YPS667	SpC	0	149	ordered_Spar_2	370728	370876	-	1	6_polymorphic
iORF_55826	YPS667	SpC	0	9	ordered_Spar_2	370757	370765	-	0	6_polymorphic
iORF_55827	YPS667	SpC	1	120	ordered_Spar_2	370757	370876	-	1	6_polymorphic
iORF_55828	YPS667	SpC	1	39	ordered_Spar_2	370764	370802	+	1	6_polymorphic
iORF_55829	YPS667	SpC	0	52	ordered_Spar_2	370764	370815	+	1	6_polymorphic
iORF_55830	YPS667	SpC	0	62	ordered_Spar_2	370764	370825	+	1	6_polymorphic
iORF_55831	YPS667	SpC	0	103	ordered_Spar_2	370774	370876	-	1	6_polymorphic
iORF_55837	YPS667	SpC	1	42	ordered_Spar_2	370873	370914	-	0	5_SpeGroup
iORF_55846	YPS667	SpC	0	15	ordered_Spar_2	370900	370914	-	0	6_polymorphic
iORF_55862	YPS667	SpC	1	66	ordered_Spar_2	370961	371026	-	0	4_divergent
iORF_56454	YPS667	SpC	1	45	ordered_Spar_2	371697	371741	-	0	4_divergent
iORF_55980	YPS667	SpC	0	96	ordered_Spar_2	371701	371796	-	1	5_SpeGroup
iORF_56292	YPS667	SpC	1	33	ordered_Spar_2	371726	371758	+	0	3_pPar
iORF_56441	YPS667	SpC	1	42	ordered_Spar_2	371755	371796	-	1	4_divergent
iORF_56642	YPS667	SpC	0	18	ordered_Spar_2	371779	371796	-	1	5_SpeGroup
iORF_56040	YPS667	SpC	1	51	ordered_Spar_2	371849	371899	-	0	1_conserved
iORF_56056	YPS667	SpC	1	63	ordered_Spar_2	371857	371919	+	0	3_pPar
iORF_56076	YPS667	SpC	1	18	ordered_Spar_2	371875	371892	-	0	1_conserved
iORF_56098	YPS667	SpC	1	27	ordered_Spar_2	371896	371922	-	0	1_conserved
iORF_56279	YPS667	SpC	0	15	ordered_Spar_2	372006	372020	+	0	5_SpeGroup
iORF_56284	YPS667	SpC	1	30	ordered_Spar_2	372017	372046	+	2	3_pPar
iORF_56300	YPS667	SpC	1	147	ordered_Spar_2	372061	372207	+	20	5_SpeGroup
iORF_56301	YPS667	SpC	0	317	ordered_Spar_2	372061	372377	+	20	5_SpeGroup
iORF_56316	YPS667	SpC	1	48	ordered_Spar_2	372106	372153	-	1	5_SpeGroup
iORF_56319	YPS667	SpC	0	47	ordered_Spar_2	372107	372153	-	1	4_divergent
iORF_56375	YPS667	SpC	0	15	ordered_Spar_2	372150	372164	-	0	5_SpeGroup
iORF_56401	YPS667	SpC	1	18	ordered_Spar_2	372214	372231	-	0	4_divergent
iORF_56406	YPS667	SpC	1	42	ordered_Spar_2	372221	372262	-	0	3_pPar
iORF_56420	YPS667	SpC	0	96	ordered_Spar_2	372282	372377	+	0	5_SpeGroup
iORF_56468	YPS667	SpC	1	39	ordered_Spar_2	372328	372366	+	0	3_pPar
iORF_56476	YPS667	SpC	0	195	ordered_Spar_2	372333	372527	-	2	5_SpeGroup
iORF_56502	YPS667	SpC	1	120	ordered_Spar_2	372355	372474	-	1	4_divergent
iORF_56557	YPS667	SpC	1	15	ordered_Spar_2	372423	372437	+	0	4_divergent
iORF_56566	YPS667	SpC	1	30	ordered_Spar_2	372438	372467	+	0	1_conserved
iORF_56569	YPS667	SpC	0	18	ordered_Spar_2	372454	372471	+	0	5_SpeGroup
iORF_56570	YPS667	SpC	1	57	ordered_Spar_2	372454	372510	+	1	4_divergent
iORF_56572	YPS667	SpC	1	51	ordered_Spar_2	372468	372518	+	1	5_SpeGroup
iORF_56587	YPS667	SpC	0	39	ordered_Spar_2	372476	372514	-	1	5_SpeGroup
iORF_56595	YPS667	SpC	1	27	ordered_Spar_2	372488	372514	-	1	4_divergent
iORF_56614	YPS667	SpC	1	21	ordered_Spar_2	372507	372527	-	0	4_divergent
iORF_56644	YPS667	SpC	1	9	ordered_Spar_2	372548	372556	-	1	3_pPar
iORF_57365	YPS667	SpC	0	38	ordered_Spar_2	376635	376672	+	1	4_divergent
iORF_57366	YPS667	SpC	1	45	ordered_Spar_2	376635	376679	+	1	4_divergent
iORF_57674	YPS667	SpC	0	17	ordered_Spar_2	376711	376727	-	0	5_SpeGroup
iORF_57377	YPS667	SpC	0	9	ordered_Spar_2	376880	376888	+	0	5_SpeGroup
iORF_57378	YPS667	SpC	1	9	ordered_Spar_2	376895	376903	+	0	3_pPar
iORF_57826	YPS667	SpC	1	216	ordered_Spar_2	380219	380434	-	27	5_SpeGroup
iORF_57832	YPS667	SpC	0	201	ordered_Spar_2	380234	380434	-	27	6_polymorphic
iORF_57876	YPS667	SpC	1	138	ordered_Spar_2	380337	380474	-	24	6_polymorphic
iORF_57879	YPS667	SpC	0	48	ordered_Spar_2	380340	380387	+	0	6_polymorphic
iORF_57880	YPS667	SpC	0	228	ordered_Spar_2	380340	380567	+	25	6_polymorphic
iORF_57882	YPS667	SpC	0	128	ordered_Spar_2	380347	380474	-	24	6_polymorphic
iORF_57883	YPS667	SpC	0	233	ordered_Spar_2	380347	380579	-	25	5_SpeGroup
iORF_57962	YPS667	SpC	0	135	ordered_Spar_2	380433	380567	+	1	5_SpeGroup
iORF_57974	YPS667	SpC	0	109	ordered_Spar_2	380471	380579	-	1	5_SpeGroup
iORF_57983	YPS667	SpC	1	66	ordered_Spar_2	380514	380579	-	0	4_divergent
iORF_57994	YPS667	SpC	0	49	ordered_Spar_2	380533	380581	+	0	5_SpeGroup
iORF_57995	YPS667	SpC	1	93	ordered_Spar_2	380533	380625	+	0	4_divergent
iORF_57996	YPS667	SpC	1	9	ordered_Spar_2	380551	380559	-	0	1_conserved
iORF_58645	YPS667	SpC	0	15	ordered_Spar_2	382905	382919	-	0	6_polymorphic
iORF_58659	YPS667	SpC	1	12	ordered_Spar_2	382923	382934	-	0	3_pPar
iORF_58673	YPS667	SpC	1	42	ordered_Spar_2	382952	382993	-	5	5_SpeGroup
iORF_58675	YPS667	SpC	0	220	ordered_Spar_2	382952	383171	-	6	7_ancest
iORF_58778	YPS667	SpC	1	141	ordered_Spar_2	382974	383114	+	1	4_divergent
iORF_58779	YPS667	SpC	0	190	ordered_Spar_2	382974	383163	+	1	5_SpeGroup
iORF_58798	YPS667	SpC	1	84	ordered_Spar_2	382990	383073	-	1	4_divergent
iORF_58801	YPS667	SpC	0	81	ordered_Spar_2	382993	383073	-	1	5_SpeGroup
iORF_58804	YPS667	SpC	1	96	ordered_Spar_2	382997	383092	-	1	5_SpeGroup
iORF_58805	YPS667	SpC	0	175	ordered_Spar_2	382997	383171	-	1	5_SpeGroup
iORF_58812	YPS667	SpC	0	168	ordered_Spar_2	383004	383171	-	1	5_SpeGroup
iORF_58830	YPS667	SpC	0	63	ordered_Spar_2	383036	383098	+	1	5_SpeGroup
iORF_58832	YPS667	SpC	0	196	ordered_Spar_2	383036	383231	+	1	5_SpeGroup
iORF_58833	YPS667	SpC	1	282	ordered_Spar_2	383036	383317	+	1	5_SpeGroup
iORF_58834	YPS667	SpC	0	289	ordered_Spar_2	383036	383324	+	1	7_ancest
iORF_58839	YPS667	SpC	0	73	ordered_Spar_2	383041	383113	+	1	5_SpeGroup
iORF_58840	YPS667	SpC	0	84	ordered_Spar_2	383041	383124	+	1	7_ancest
iORF_58844	YPS667	SpC	1	63	ordered_Spar_2	383109	383171	-	0	4_divergent
iORF_59079	YPS667	SpC	1	36	ordered_Spar_2	383269	383304	-	0	4_divergent
iORF_59083	YPS667	SpC	0	79	ordered_Spar_2	383269	383347	-	0	5_SpeGroup
iORF_59099	YPS667	SpC	1	54	ordered_Spar_2	383271	383324	+	0	4_divergent
iORF_59100	YPS667	SpC	0	135	ordered_Spar_2	383271	383405	+	3	5_SpeGroup
iORF_59111	YPS667	SpC	1	63	ordered_Spar_2	383285	383347	-	0	4_divergent
iORF_59283	YPS667	SpC	1	45	ordered_Spar_2	383355	383399	-	2	4_divergent
iORF_59463	YPS667	SpC	0	12	ordered_Spar_2	383388	383399	-	0	4_divergent
iORF_59574	YPS667	SpC	0	34	ordered_Spar_2	383455	383488	-	0	4_divergent
iORF_59603	YPS667	SpC	1	9	ordered_Spar_2	383566	383574	-	0	3_pPar
iORF_59712	YPS667	SpC	0	161	ordered_Spar_2	385231	385391	-	6	6_polymorphic
iORF_59713	YPS667	SpC	1	39	ordered_Spar_2	385231	385269	-	0	6_polymorphic
iORF_59714	YPS667	SpC	0	67	ordered_Spar_2	385231	385297	-	2	6_polymorphic
iORF_60057	YPS667	SpC	0	50	ordered_Spar_2	385254	385303	+	2	6_polymorphic
iORF_60058	YPS667	SpC	0	67	ordered_Spar_2	385254	385320	+	2	6_polymorphic
iORF_60060	YPS667	SpC	1	30	ordered_Spar_2	385254	385283	+	2	6_polymorphic
iORF_60083	YPS667	SpC	0	35	ordered_Spar_2	385263	385297	-	2	6_polymorphic
iORF_60101	YPS667	SpC	1	114	ordered_Spar_2	385278	385391	-	4	6_polymorphic
iORF_60102	YPS667	SpC	1	24	ordered_Spar_2	385280	385303	+	0	6_polymorphic
iORF_60178	YPS667	SpC	0	95	ordered_Spar_2	385297	385391	-	4	4_divergent
iORF_59835	YPS667	SpC	1	33	ordered_Spar_2	385614	385646	-	0	4_divergent
iORF_59955	YPS667	SpC	1	27	ordered_Spar_2	385660	385686	-	0	5_SpeGroup
iORF_59961	YPS667	SpC	0	18	ordered_Spar_2	385669	385686	-	0	5_SpeGroup
iORF_59963	YPS667	SpC	0	54	ordered_Spar_2	385669	385722	-	7	5_SpeGroup
iORF_60070	YPS667	SpC	1	33	ordered_Spar_2	385759	385791	-	2	5_SpeGroup
iORF_60386	YPS667	SpC	0	15	ordered_Spar_2	388758	388772	-	0	6_polymorphic
iORF_60486	YPS667	SpC	1	12	ordered_Spar_2	388761	388772	-	0	6_polymorphic
iORF_60603	YPS667	SpC	0	76	ordered_Spar_2	388765	388840	+	1	5_SpeGroup
iORF_60617	YPS667	SpC	1	162	ordered_Spar_2	388765	388926	+	1	4_divergent
iORF_60677	YPS667	SpC	0	79	ordered_Spar_2	388773	388851	-	1	6_polymorphic
iORF_60211	YPS667	SpC	1	30	ordered_Spar_2	388874	388903	+	0	3_pPar
iORF_60214	YPS667	SpC	1	63	ordered_Spar_2	388900	388962	-	0	3_pPar
iORF_60215	YPS667	SpC	0	15	ordered_Spar_2	388912	388926	+	0	4_divergent
iORF_60236	YPS667	SpC	0	39	ordered_Spar_2	388944	388982	-	0	5_SpeGroup
iORF_60239	YPS667	SpC	1	36	ordered_Spar_2	388947	388982	-	0	4_divergent
iORF_60245	YPS667	SpC	1	48	ordered_Spar_2	388982	389029	-	1	4_divergent
iORF_60246	YPS667	SpC	1	12	ordered_Spar_2	389028	389039	+	1	4_divergent
iORF_61140	YPS667	SpC	0	78	ordered_Spar_2	391362	391439	-	0	6_polymorphic
iORF_61481	YPS667	SpC	0	93	ordered_Spar_2	391393	391485	-	0	6_polymorphic
iORF_61482	YPS667	SpC	0	105	ordered_Spar_2	391393	391497	-	0	6_polymorphic
iORF_61517	YPS667	SpC	1	75	ordered_Spar_2	391400	391474	-	0	4_divergent
iORF_61518	YPS667	SpC	0	21	ordered_Spar_2	391400	391420	-	0	4_divergent
iORF_61005	YPS667	SpC	0	42	ordered_Spar_2	391433	391474	-	0	5_SpeGroup
iORF_61013	YPS667	SpC	1	15	ordered_Spar_2	391438	391452	+	0	3_pPar
iORF_61052	YPS667	SpC	0	17	ordered_Spar_2	391499	391515	-	1	5_SpeGroup
iORF_61053	YPS667	SpC	0	8	ordered_Spar_2	391508	391515	-	1	5_SpeGroup
iORF_61055	YPS667	SpC	1	9	ordered_Spar_2	391514	391522	+	1	4_divergent
iORF_61056	YPS667	SpC	0	47	ordered_Spar_2	391514	391560	+	2	5_SpeGroup
iORF_61082	YPS667	SpC	1	30	ordered_Spar_2	391582	391611	-	0	4_divergent
iORF_61083	YPS667	SpC	0	72	ordered_Spar_2	391582	391653	-	0	5_SpeGroup
iORF_61113	YPS667	SpC	0	30	ordered_Spar_2	391665	391694	-	0	5_SpeGroup
iORF_61118	YPS667	SpC	0	24	ordered_Spar_2	391668	391691	+	0	6_polymorphic
iORF_61824	YPS667	SpC	0	21	ordered_Spar_2	395720	395740	+	0	7_ancest
iORF_61826	YPS667	SpC	1	54	ordered_Spar_2	395720	395773	+	0	4_divergent
iORF_62106	YPS667	SpC	1	39	ordered_Spar_2	395778	395816	+	0	5_SpeGroup
iORF_62162	YPS667	SpC	1	102	ordered_Spar_2	395789	395890	-	3	5_SpeGroup
iORF_61732	YPS667	SpC	1	57	ordered_Spar_2	395820	395876	+	3	3_pPar
iORF_61745	YPS667	SpC	1	60	ordered_Spar_2	395835	395894	-	3	3_pPar
iORF_61750	YPS667	SpC	1	27	ordered_Spar_2	395842	395868	+	3	3_pPar
iORF_61766	YPS667	SpC	0	18	ordered_Spar_2	395873	395890	-	0	4_divergent
iORF_61814	YPS667	SpC	0	33	ordered_Spar_2	395923	395955	-	0	5_SpeGroup
iORF_61815	YPS667	SpC	1	51	ordered_Spar_2	395923	395973	-	0	4_divergent
iORF_61834	YPS667	SpC	1	15	ordered_Spar_2	395952	395966	-	0	3_pPar
iORF_61854	YPS667	SpC	1	12	ordered_Spar_2	395999	396010	-	0	3_pPar
iORF_61857	YPS667	SpC	0	59	ordered_Spar_2	396054	396112	+	1	6_polymorphic
iORF_61873	YPS667	SpC	1	9	ordered_Spar_2	396115	396123	-	0	3_pPar
iORF_61777	YPS667	SpC	0	100	ordered_Spar_2	396495	396594	+	1	6_polymorphic
iORF_61778	YPS667	SpC	0	119	ordered_Spar_2	396495	396613	+	2	5_SpeGroup
iORF_61779	YPS667	SpC	0	144	ordered_Spar_2	396495	396638	+	2	6_polymorphic
iORF_61785	YPS667	SpC	1	24	ordered_Spar_2	396555	396578	-	0	5_SpeGroup
iORF_61786	YPS667	SpC	0	29	ordered_Spar_2	396565	396593	+	1	5_SpeGroup
iORF_61787	YPS667	SpC	0	30	ordered_Spar_2	396565	396594	+	1	6_polymorphic
iORF_61788	YPS667	SpC	0	49	ordered_Spar_2	396565	396613	+	2	6_polymorphic
iORF_61789	YPS667	SpC	1	63	ordered_Spar_2	396565	396627	+	2	5_SpeGroup
iORF_61791	YPS667	SpC	1	42	ordered_Spar_2	396575	396616	-	2	5_SpeGroup
iORF_61792	YPS667	SpC	0	93	ordered_Spar_2	396575	396667	-	2	5_SpeGroup
iORF_61793	YPS667	SpC	1	12	ordered_Spar_2	396580	396591	-	0	3_pPar
iORF_61796	YPS667	SpC	0	26	ordered_Spar_2	396591	396616	-	2	5_SpeGroup
iORF_61799	YPS667	SpC	0	51	ordered_Spar_2	396597	396647	-	1	5_SpeGroup
iORF_61800	YPS667	SpC	0	21	ordered_Spar_2	396607	396627	+	1	5_SpeGroup
iORF_61802	YPS667	SpC	0	12	ordered_Spar_2	396627	396638	+	0	6_polymorphic
iORF_61808	YPS667	SpC	1	66	ordered_Spar_2	396651	396716	-	1	3_pPar
iORF_61809	YPS667	SpC	1	81	ordered_Spar_2	396653	396733	+	1	3_pPar
iORF_61810	YPS667	SpC	1	42	ordered_Spar_2	396658	396699	-	1	3_pPar
iORF_61812	YPS667	SpC	1	36	ordered_Spar_2	396666	396701	+	1	3_pPar
iORF_61816	YPS667	SpC	1	21	ordered_Spar_2	396736	396756	+	0	1_conserved
iORF_61819	YPS667	SpC	0	161	ordered_Spar_2	396815	396975	+	0	5_SpeGroup
iORF_61820	YPS667	SpC	1	165	ordered_Spar_2	396815	396979	+	0	5_SpeGroup
iORF_61821	YPS667	SpC	1	105	ordered_Spar_2	396841	396945	-	0	1_conserved
iORF_61822	YPS667	SpC	1	57	ordered_Spar_2	396855	396911	-	0	3_pPar
iORF_61830	YPS667	SpC	1	30	ordered_Spar_2	396946	396975	+	0	5_SpeGroup
iORF_61831	YPS667	SpC	0	34	ordered_Spar_2	396946	396979	+	0	5_SpeGroup
iORF_62466	YPS667	SpC	0	73	ordered_Spar_2	397564	397636	+	0	5_SpeGroup
iORF_62467	YPS667	SpC	0	91	ordered_Spar_2	397564	397654	+	1	6_polymorphic
iORF_62468	YPS667	SpC	0	104	ordered_Spar_2	397564	397667	+	1	6_polymorphic
iORF_62682	YPS667	SpC	0	36	ordered_Spar_2	397877	397912	-	0	5_SpeGroup
iORF_62683	YPS667	SpC	0	84	ordered_Spar_2	397877	397960	-	1	5_SpeGroup
iORF_62684	YPS667	SpC	1	330	ordered_Spar_2	397877	398206	-	18	5_SpeGroup
iORF_62687	YPS667	SpC	0	30	ordered_Spar_2	397905	397934	+	0	5_SpeGroup
iORF_62713	YPS667	SpC	1	27	ordered_Spar_2	397931	397957	+	1	3_pPar
iORF_62721	YPS667	SpC	0	120	ordered_Spar_2	397946	398065	-	11	5_SpeGroup
iORF_62731	YPS667	SpC	0	76	ordered_Spar_2	397990	398065	-	11	5_SpeGroup
iORF_62740	YPS667	SpC	0	90	ordered_Spar_2	398031	398120	-	5	5_SpeGroup
iORF_62741	YPS667	SpC	0	163	ordered_Spar_2	398044	398206	-	6	6_polymorphic
iORF_62742	YPS667	SpC	1	24	ordered_Spar_2	398050	398073	+	0	1_conserved
iORF_62744	YPS667	SpC	1	27	ordered_Spar_2	398081	398107	+	4	3_pPar
iORF_62759	YPS667	SpC	0	29	ordered_Spar_2	398156	398184	+	1	5_SpeGroup
iORF_62760	YPS667	SpC	1	78	ordered_Spar_2	398156	398233	+	1	4_divergent
iORF_62762	YPS667	SpC	1	24	ordered_Spar_2	398161	398184	+	1	4_divergent
iORF_62763	YPS667	SpC	0	83	ordered_Spar_2	398161	398243	+	2	5_SpeGroup
iORF_62764	YPS667	SpC	0	41	ordered_Spar_2	398166	398206	-	1	5_SpeGroup
iORF_62765	YPS667	SpC	1	21	ordered_Spar_2	398188	398208	+	0	4_divergent
iORF_62766	YPS667	SpC	0	42	ordered_Spar_2	398188	398229	+	0	4_divergent
iORF_62769	YPS667	SpC	0	178	ordered_Spar_2	398203	398380	-	4	6_polymorphic
iORF_62770	YPS667	SpC	0	215	ordered_Spar_2	398203	398417	-	12	5_SpeGroup
iORF_62771	YPS667	SpC	0	35	ordered_Spar_2	398203	398237	-	1	7_ancest
iORF_62772	YPS667	SpC	1	39	ordered_Spar_2	398205	398243	+	1	5_SpeGroup
iORF_62773	YPS667	SpC	0	47	ordered_Spar_2	398205	398251	+	1	4_divergent
iORF_62774	YPS667	SpC	1	15	ordered_Spar_2	398223	398237	-	1	4_divergent
iORF_62784	YPS667	SpC	0	87	ordered_Spar_2	398296	398382	+	3	5_SpeGroup
iORF_62785	YPS667	SpC	0	110	ordered_Spar_2	398296	398405	+	3	5_SpeGroup
iORF_62790	YPS667	SpC	1	57	ordered_Spar_2	398324	398380	-	3	6_polymorphic
iORF_62791	YPS667	SpC	0	94	ordered_Spar_2	398324	398417	-	11	6_polymorphic
iORF_62792	YPS667	SpC	0	44	ordered_Spar_2	398337	398380	-	3	5_SpeGroup
iORF_62793	YPS667	SpC	0	44	ordered_Spar_2	398339	398382	+	3	5_SpeGroup
iORF_62794	YPS667	SpC	0	67	ordered_Spar_2	398339	398405	+	3	6_polymorphic
iORF_62795	YPS667	SpC	0	107	ordered_Spar_2	398339	398445	+	11	5_SpeGroup
iORF_62796	YPS667	SpC	1	213	ordered_Spar_2	398339	398551	+	12	6_polymorphic
iORF_62797	YPS667	SpC	1	75	ordered_Spar_2	398343	398417	-	11	6_polymorphic
iORF_62799	YPS667	SpC	0	133	ordered_Spar_2	398356	398488	-	9	5_SpeGroup
iORF_62800	YPS667	SpC	1	48	ordered_Spar_2	398358	398405	+	1	6_polymorphic
iORF_62801	YPS667	SpC	0	88	ordered_Spar_2	398358	398445	+	9	5_SpeGroup
iORF_62806	YPS667	SpC	0	47	ordered_Spar_2	398371	398417	-	8	6_polymorphic
iORF_62807	YPS667	SpC	0	9	ordered_Spar_2	398372	398380	-	0	5_SpeGroup
iORF_62366	YPS667	SpC	0	41	ordered_Spar_2	398377	398417	-	8	6_polymorphic
iORF_62367	YPS667	SpC	0	70	ordered_Spar_2	398419	398488	-	0	5_SpeGroup
iORF_62372	YPS667	SpC	1	9	ordered_Spar_2	398476	398484	-	0	5_SpeGroup
iORF_62374	YPS667	SpC	0	69	ordered_Spar_2	398483	398551	+	1	6_polymorphic
iORF_62386	YPS667	SpC	0	74	ordered_Spar_2	398515	398588	-	3	7_ancest
iORF_62387	YPS667	SpC	0	92	ordered_Spar_2	398515	398606	-	3	5_SpeGroup
iORF_62388	YPS667	SpC	0	15	ordered_Spar_2	398535	398549	-	1	5_SpeGroup
iORF_62389	YPS667	SpC	1	54	ordered_Spar_2	398535	398588	-	3	5_SpeGroup
iORF_62394	YPS667	SpC	1	159	ordered_Spar_2	398551	398709	+	5	6_polymorphic
iORF_62395	YPS667	SpC	1	27	ordered_Spar_2	398564	398590	+	1	4_divergent
iORF_62399	YPS667	SpC	0	48	ordered_Spar_2	398587	398634	-	0	5_SpeGroup
iORF_62401	YPS667	SpC	0	57	ordered_Spar_2	398602	398658	+	0	5_SpeGroup
iORF_62402	YPS667	SpC	0	108	ordered_Spar_2	398602	398709	+	3	6_polymorphic
iORF_62403	YPS667	SpC	0	145	ordered_Spar_2	398602	398746	+	3	7_ancest
iORF_62410	YPS667	SpC	0	34	ordered_Spar_2	398635	398668	+	0	5_SpeGroup
iORF_62423	YPS667	SpC	0	48	ordered_Spar_2	398694	398741	+	0	6_polymorphic
iORF_62427	YPS667	SpC	0	36	ordered_Spar_2	398706	398741	+	0	5_SpeGroup
iORF_62430	YPS667	SpC	1	24	ordered_Spar_2	398743	398766	-	0	4_divergent
iORF_62436	YPS667	SpC	0	25	ordered_Spar_2	398797	398821	-	2	5_SpeGroup
iORF_62440	YPS667	SpC	1	36	ordered_Spar_2	398825	398860	-	0	6_polymorphic
iORF_62442	YPS667	SpC	0	21	ordered_Spar_2	398838	398858	-	0	6_polymorphic
iORF_62443	YPS667	SpC	0	137	ordered_Spar_2	398838	398974	-	3	5_SpeGroup
iORF_62452	YPS667	SpC	0	168	ordered_Spar_2	398873	399040	+	2	5_SpeGroup
iORF_62453	YPS667	SpC	0	69	ordered_Spar_2	398877	398945	+	2	5_SpeGroup
iORF_62454	YPS667	SpC	1	102	ordered_Spar_2	398877	398978	+	2	4_divergent
iORF_62457	YPS667	SpC	1	117	ordered_Spar_2	398913	399029	-	2	3_pPar
iORF_62458	YPS667	SpC	1	126	ordered_Spar_2	398915	399040	+	2	4_divergent
iORF_62462	YPS667	SpC	1	33	ordered_Spar_2	398942	398974	-	0	4_divergent
iORF_62471	YPS667	SpC	1	45	ordered_Spar_2	399016	399060	-	0	3_pPar
iORF_62474	YPS667	SpC	1	39	ordered_Spar_2	399047	399085	-	0	1_conserved
iORF_62476	YPS667	SpC	1	201	ordered_Spar_2	399057	399257	-	0	3_pPar
iORF_62478	YPS667	SpC	1	126	ordered_Spar_2	399125	399250	+	0	1_conserved
iORF_62479	YPS667	SpC	0	81	ordered_Spar_2	399151	399231	-	0	6_polymorphic
iORF_62480	YPS667	SpC	1	78	ordered_Spar_2	399154	399231	-	0	6_polymorphic
iORF_62482	YPS667	SpC	1	12	ordered_Spar_2	399226	399237	+	0	1_conserved
iORF_62484	YPS667	SpC	1	12	ordered_Spar_2	399257	399268	-	0	4_divergent
iORF_62485	YPS667	SpC	0	45	ordered_Spar_2	399257	399301	-	0	4_divergent
iORF_62487	YPS667	SpC	1	69	ordered_Spar_2	399267	399335	+	0	1_conserved
iORF_62489	YPS667	SpC	0	81	ordered_Spar_2	399318	399398	-	0	5_SpeGroup
iORF_62494	YPS667	SpC	1	18	ordered_Spar_2	399421	399438	+	0	4_divergent
iORF_62495	YPS667	SpC	0	30	ordered_Spar_2	399421	399450	+	0	5_SpeGroup
iORF_62497	YPS667	SpC	1	15	ordered_Spar_2	399457	399471	-	0	3_pPar
iORF_63149	YPS667	SpC	0	284	ordered_Spar_2	401034	401317	+	18	5_SpeGroup
iORF_63150	YPS667	SpC	1	327	ordered_Spar_2	401034	401360	+	18	5_SpeGroup
iORF_63896	YPS667	SpC	0	15	ordered_Spar_2	401080	401094	-	0	6_polymorphic
iORF_62814	YPS667	SpC	0	12	ordered_Spar_2	401094	401105	-	0	5_SpeGroup
iORF_62895	YPS667	SpC	1	66	ordered_Spar_2	401195	401260	-	0	4_divergent
iORF_63005	YPS667	SpC	0	213	ordered_Spar_2	401217	401429	-	2	6_polymorphic
iORF_63006	YPS667	SpC	1	216	ordered_Spar_2	401217	401432	-	2	6_polymorphic
iORF_63087	YPS667	SpC	0	59	ordered_Spar_2	401259	401317	+	2	4_divergent
iORF_63093	YPS667	SpC	0	149	ordered_Spar_2	401278	401426	-	1	5_SpeGroup
iORF_63094	YPS667	SpC	0	152	ordered_Spar_2	401278	401429	-	1	5_SpeGroup
iORF_63098	YPS667	SpC	1	48	ordered_Spar_2	401281	401328	+	1	5_SpeGroup
iORF_63099	YPS667	SpC	0	80	ordered_Spar_2	401281	401360	+	1	6_polymorphic
iORF_63130	YPS667	SpC	1	66	ordered_Spar_2	401336	401401	+	0	3_pPar
iORF_64012	YPS667	SpC	0	97	ordered_Spar_2	404419	404515	+	0	6_polymorphic
iORF_64013	YPS667	SpC	1	162	ordered_Spar_2	404419	404580	+	0	6_polymorphic
iORF_64023	YPS667	SpC	0	52	ordered_Spar_2	404419	404470	+	0	4_divergent
iORF_64155	YPS667	SpC	1	12	ordered_Spar_2	404463	404474	-	0	6_polymorphic
iORF_64189	YPS667	SpC	0	108	ordered_Spar_2	404473	404580	+	0	6_polymorphic
iORF_64190	YPS667	SpC	0	111	ordered_Spar_2	404473	404583	+	0	5_SpeGroup
iORF_63948	YPS667	SpC	1	24	ordered_Spar_2	404508	404531	-	0	4_divergent
iORF_63958	YPS667	SpC	1	39	ordered_Spar_2	404532	404570	+	0	3_pPar
iORF_63997	YPS667	SpC	1	21	ordered_Spar_2	404573	404593	+	0	1_conserved
iORF_64003	YPS667	SpC	1	39	ordered_Spar_2	406060	406098	-	4	3_pPar
iORF_64004	YPS667	SpC	0	35	ordered_Spar_2	406102	406136	+	1	4_divergent
iORF_64005	YPS667	SpC	1	126	ordered_Spar_2	406102	406227	+	2	5_SpeGroup
iORF_64007	YPS667	SpC	0	18	ordered_Spar_2	406161	406178	+	0	6_polymorphic
iORF_64008	YPS667	SpC	1	39	ordered_Spar_2	406161	406199	+	1	6_polymorphic
iORF_64010	YPS667	SpC	0	93	ordered_Spar_2	406161	406253	+	1	5_SpeGroup
iORF_64017	YPS667	SpC	0	125	ordered_Spar_2	406247	406371	-	1	5_SpeGroup
iORF_64018	YPS667	SpC	0	116	ordered_Spar_2	406258	406373	+	1	5_SpeGroup
iORF_64019	YPS667	SpC	0	153	ordered_Spar_2	406258	406410	+	2	5_SpeGroup
iORF_64020	YPS667	SpC	1	171	ordered_Spar_2	406258	406428	+	4	5_SpeGroup
iORF_64021	YPS667	SpC	0	188	ordered_Spar_2	406258	406445	+	5	7_ancest
iORF_64022	YPS667	SpC	0	68	ordered_Spar_2	406263	406330	+	0	5_SpeGroup
iORF_64024	YPS667	SpC	1	87	ordered_Spar_2	406285	406371	-	1	4_divergent
iORF_64030	YPS667	SpC	0	54	ordered_Spar_2	406350	406403	-	1	6_polymorphic
iORF_64045	YPS667	SpC	0	8	ordered_Spar_2	406407	406414	+	1	6_polymorphic
iORF_64048	YPS667	SpC	1	39	ordered_Spar_2	406429	406467	-	1	3_pPar
iORF_64055	YPS667	SpC	1	12	ordered_Spar_2	406446	406457	+	0	3_pPar
iORF_64057	YPS667	SpC	1	69	ordered_Spar_2	406454	406522	+	0	3_pPar
iORF_64066	YPS667	SpC	1	51	ordered_Spar_2	406462	406512	+	0	3_pPar
iORF_64067	YPS667	SpC	0	24	ordered_Spar_2	406487	406510	-	0	6_polymorphic
iORF_64094	YPS667	SpC	1	45	ordered_Spar_2	406599	406643	+	1	3_pPar
iORF_64096	YPS667	SpC	0	21	ordered_Spar_2	406619	406639	-	0	6_polymorphic
iORF_64102	YPS667	SpC	1	33	ordered_Spar_2	406645	406677	+	0	4_divergent
iORF_64103	YPS667	SpC	0	74	ordered_Spar_2	406645	406718	+	1	5_SpeGroup
iORF_64106	YPS667	SpC	0	9	ordered_Spar_2	406655	406663	+	0	5_SpeGroup
iORF_64107	YPS667	SpC	0	23	ordered_Spar_2	406655	406677	+	0	5_SpeGroup
iORF_64108	YPS667	SpC	1	30	ordered_Spar_2	406655	406684	+	1	5_SpeGroup
iORF_64112	YPS667	SpC	1	60	ordered_Spar_2	406674	406733	-	1	6_polymorphic
iORF_64115	YPS667	SpC	0	33	ordered_Spar_2	406701	406733	-	0	6_polymorphic
iORF_65103	YPS667	SpC	1	126	ordered_Spar_2	407678	407803	-	6	6_polymorphic
iORF_65416	YPS667	SpC	0	45	ordered_Spar_2	407678	407722	-	4	6_polymorphic
iORF_65638	YPS667	SpC	0	129	ordered_Spar_2	407680	407808	+	6	6_polymorphic
iORF_65640	YPS667	SpC	0	140	ordered_Spar_2	407680	407819	+	6	6_polymorphic
iORF_65646	YPS667	SpC	1	51	ordered_Spar_2	407680	407730	+	4	4_divergent
iORF_65670	YPS667	SpC	0	55	ordered_Spar_2	407749	407803	-	2	6_polymorphic
iORF_64922	YPS667	SpC	1	90	ordered_Spar_2	407826	407915	-	1	4_divergent
iORF_64985	YPS667	SpC	0	33	ordered_Spar_2	407883	407915	-	1	5_SpeGroup
iORF_65082	YPS667	SpC	0	27	ordered_Spar_2	408006	408032	-	1	5_SpeGroup
iORF_65746	YPS667	SpC	1	75	ordered_Spar_2	408569	408643	-	0	5_SpeGroup
iORF_64858	YPS667	SpC	1	42	ordered_Spar_2	408587	408628	+	0	5_SpeGroup
iORF_64860	YPS667	SpC	0	113	ordered_Spar_2	408587	408699	+	1	4_divergent
iORF_64862	YPS667	SpC	0	15	ordered_Spar_2	408629	408643	-	0	5_SpeGroup
iORF_64863	YPS667	SpC	0	9	ordered_Spar_2	408635	408643	-	0	6_polymorphic
iORF_64867	YPS667	SpC	1	60	ordered_Spar_2	408649	408708	-	0	3_pPar
iORF_64872	YPS667	SpC	1	27	ordered_Spar_2	408712	408738	+	0	5_SpeGroup
iORF_64873	YPS667	SpC	0	36	ordered_Spar_2	408712	408747	+	0	5_SpeGroup
iORF_64876	YPS667	SpC	0	9	ordered_Spar_2	408739	408747	+	0	6_polymorphic
iORF_64882	YPS667	SpC	1	51	ordered_Spar_2	408793	408843	-	0	4_divergent
iORF_64885	YPS667	SpC	1	54	ordered_Spar_2	408824	408877	+	1	4_divergent
iORF_64886	YPS667	SpC	0	18	ordered_Spar_2	408826	408843	-	0	5_SpeGroup
iORF_64889	YPS667	SpC	0	131	ordered_Spar_2	408851	408981	-	17	6_polymorphic
iORF_64891	YPS667	SpC	1	24	ordered_Spar_2	408861	408884	+	1	4_divergent
iORF_64893	YPS667	SpC	0	90	ordered_Spar_2	408892	408981	-	16	7_ancest
iORF_64894	YPS667	SpC	0	107	ordered_Spar_2	408892	408998	-	21	5_SpeGroup
iORF_64901	YPS667	SpC	0	140	ordered_Spar_2	408927	409066	+	20	5_SpeGroup
iORF_64903	YPS667	SpC	1	108	ordered_Spar_2	408935	409042	-	19	4_divergent
iORF_64910	YPS667	SpC	1	24	ordered_Spar_2	408994	409017	+	0	4_divergent
iORF_64911	YPS667	SpC	0	48	ordered_Spar_2	408995	409042	-	0	5_SpeGroup
iORF_64912	YPS667	SpC	0	21	ordered_Spar_2	408997	409017	+	0	5_SpeGroup
iORF_64913	YPS667	SpC	1	54	ordered_Spar_2	409010	409063	+	0	4_divergent
iORF_64914	YPS667	SpC	0	57	ordered_Spar_2	409010	409066	+	0	7_ancest
iORF_64915	YPS667	SpC	1	33	ordered_Spar_2	409027	409059	-	0	4_divergent
iORF_64918	YPS667	SpC	0	106	ordered_Spar_2	409059	409164	+	0	5_SpeGroup
iORF_64919	YPS667	SpC	0	171	ordered_Spar_2	409059	409229	+	3	7_ancest
iORF_64920	YPS667	SpC	0	93	ordered_Spar_2	409063	409155	+	0	6_polymorphic
iORF_64923	YPS667	SpC	1	90	ordered_Spar_2	409140	409229	+	3	5_SpeGroup
iORF_64924	YPS667	SpC	0	132	ordered_Spar_2	409140	409271	+	3	5_SpeGroup
iORF_64925	YPS667	SpC	1	9	ordered_Spar_2	409156	409164	+	0	4_divergent
iORF_64930	YPS667	SpC	0	81	ordered_Spar_2	409177	409257	-	1	6_polymorphic
iORF_64935	YPS667	SpC	0	63	ordered_Spar_2	409296	409358	-	4	5_SpeGroup
iORF_64937	YPS667	SpC	1	12	ordered_Spar_2	409307	409318	-	0	3_pPar
iORF_64942	YPS667	SpC	0	237	ordered_Spar_2	409345	409581	+	0	5_SpeGroup
iORF_64945	YPS667	SpC	1	204	ordered_Spar_2	409378	409581	+	0	5_SpeGroup
iORF_64947	YPS667	SpC	1	75	ordered_Spar_2	409407	409481	-	0	6_polymorphic
iORF_64948	YPS667	SpC	0	39	ordered_Spar_2	409443	409481	-	0	6_polymorphic
iORF_64950	YPS667	SpC	1	15	ordered_Spar_2	409496	409510	+	0	4_divergent
iORF_64952	YPS667	SpC	0	27	ordered_Spar_2	409555	409581	+	0	5_SpeGroup
iORF_64953	YPS667	SpC	1	54	ordered_Spar_2	409562	409615	-	0	3_pPar
iORF_65800	YPS667	SpC	1	9	ordered_Spar_2	409994	410002	+	0	1_conserved
iORF_65801	YPS667	SpC	1	12	ordered_Spar_2	409999	410010	+	0	1_conserved
iORF_65803	YPS667	SpC	0	155	ordered_Spar_2	410014	410168	-	11	5_SpeGroup
iORF_65829	YPS667	SpC	1	129	ordered_Spar_2	410040	410168	-	11	5_SpeGroup
iORF_65842	YPS667	SpC	0	37	ordered_Spar_2	410051	410087	+	4	7_ancest
iORF_65843	YPS667	SpC	0	69	ordered_Spar_2	410051	410119	+	5	5_SpeGroup
iORF_65844	YPS667	SpC	1	87	ordered_Spar_2	410051	410137	+	9	5_SpeGroup
iORF_65845	YPS667	SpC	0	92	ordered_Spar_2	410051	410142	+	9	6_polymorphic
iORF_65848	YPS667	SpC	0	55	ordered_Spar_2	410083	410137	+	5	5_SpeGroup
iORF_65849	YPS667	SpC	1	60	ordered_Spar_2	410083	410142	+	5	5_SpeGroup
iORF_65850	YPS667	SpC	0	113	ordered_Spar_2	410083	410195	+	11	5_SpeGroup
iORF_65855	YPS667	SpC	1	42	ordered_Spar_2	410152	410193	-	6	4_divergent
iORF_65878	YPS667	SpC	1	36	ordered_Spar_2	410202	410237	-	0	5_SpeGroup
iORF_65888	YPS667	SpC	1	51	ordered_Spar_2	410241	410291	-	0	3_pPar
iORF_65900	YPS667	SpC	1	18	ordered_Spar_2	410290	410307	+	0	5_SpeGroup
iORF_65902	YPS667	SpC	0	102	ordered_Spar_2	410290	410391	+	0	5_SpeGroup
iORF_65910	YPS667	SpC	1	45	ordered_Spar_2	410295	410339	-	0	3_pPar
iORF_65939	YPS667	SpC	0	51	ordered_Spar_2	410321	410371	+	0	5_SpeGroup
iORF_65945	YPS667	SpC	1	18	ordered_Spar_2	410334	410351	+	0	3_pPar
iORF_65949	YPS667	SpC	1	27	ordered_Spar_2	410345	410371	+	0	4_divergent
iORF_65955	YPS667	SpC	0	54	ordered_Spar_2	410372	410425	-	0	5_SpeGroup
iORF_65974	YPS667	SpC	1	69	ordered_Spar_2	410394	410462	+	0	5_SpeGroup
iORF_66031	YPS667	SpC	0	151	ordered_Spar_2	410526	410676	-	1	7_ancest
iORF_66035	YPS667	SpC	1	132	ordered_Spar_2	410545	410676	-	1	5_SpeGroup
iORF_66046	YPS667	SpC	0	62	ordered_Spar_2	410600	410661	-	1	5_SpeGroup
iORF_66047	YPS667	SpC	0	77	ordered_Spar_2	410600	410676	-	1	7_ancest
iORF_66055	YPS667	SpC	1	21	ordered_Spar_2	410634	410654	+	0	5_SpeGroup
iORF_66056	YPS667	SpC	0	55	ordered_Spar_2	410634	410688	+	0	5_SpeGroup
iORF_66057	YPS667	SpC	0	70	ordered_Spar_2	410634	410703	+	5	5_SpeGroup
iORF_66059	YPS667	SpC	0	37	ordered_Spar_2	410640	410676	-	0	5_SpeGroup
iORF_66060	YPS667	SpC	1	12	ordered_Spar_2	410654	410665	+	0	3_pPar
iORF_66061	YPS667	SpC	0	210	ordered_Spar_2	410658	410867	-	11	4_divergent
iORF_66062	YPS667	SpC	0	15	ordered_Spar_2	410658	410672	-	0	7_ancest
iORF_66063	YPS667	SpC	1	99	ordered_Spar_2	410658	410756	-	5	5_SpeGroup
iORF_66065	YPS667	SpC	1	120	ordered_Spar_2	410666	410785	-	5	5_SpeGroup
iORF_66066	YPS667	SpC	0	78	ordered_Spar_2	410669	410746	-	5	5_SpeGroup
iORF_66077	YPS667	SpC	1	126	ordered_Spar_2	410678	410803	+	7	4_divergent
iORF_66090	YPS667	SpC	0	183	ordered_Spar_2	410685	410867	-	11	7_ancest
iORF_66101	YPS667	SpC	0	30	ordered_Spar_2	410700	410729	+	0	4_divergent
iORF_66128	YPS667	SpC	1	12	ordered_Spar_2	410806	410817	-	0	1_conserved
iORF_66133	YPS667	SpC	1	45	ordered_Spar_2	410823	410867	-	4	5_SpeGroup
iORF_65797	YPS667	SpC	1	33	ordered_Spar_2	410858	410890	+	0	4_divergent
iORF_65798	YPS667	SpC	0	37	ordered_Spar_2	410858	410894	+	0	5_SpeGroup
iORF_66282	YPS667	SpC	1	96	ordered_Spar_2	413734	413829	+	1	6_polymorphic
iORF_66283	YPS667	SpC	0	99	ordered_Spar_2	413734	413832	+	1	6_polymorphic
iORF_66472	YPS667	SpC	1	54	ordered_Spar_2	413738	413791	-	1	3_pPar
iORF_66201	YPS667	SpC	0	39	ordered_Spar_2	413748	413786	+	1	6_polymorphic
iORF_66203	YPS667	SpC	1	66	ordered_Spar_2	413748	413813	+	1	6_polymorphic
iORF_66324	YPS667	SpC	0	69	ordered_Spar_2	413783	413851	+	0	6_polymorphic
iORF_66502	YPS667	SpC	1	87	ordered_Spar_2	413823	413909	+	0	4_divergent
iORF_66200	YPS667	SpC	0	81	ordered_Spar_2	413829	413909	+	0	5_SpeGroup
iORF_66202	YPS667	SpC	1	27	ordered_Spar_2	413915	413941	+	2	3_pPar
iORF_66209	YPS667	SpC	1	45	ordered_Spar_2	413938	413982	+	2	4_divergent
iORF_66238	YPS667	SpC	1	75	ordered_Spar_2	413988	414062	+	0	3_pPar
iORF_66280	YPS667	SpC	0	53	ordered_Spar_2	414125	414177	+	4	5_SpeGroup
iORF_66281	YPS667	SpC	1	57	ordered_Spar_2	414125	414181	+	4	4_divergent
iORF_66295	YPS667	SpC	1	27	ordered_Spar_2	414151	414177	+	1	4_divergent
iORF_66297	YPS667	SpC	0	68	ordered_Spar_2	414151	414218	+	2	5_SpeGroup
iORF_66298	YPS667	SpC	1	63	ordered_Spar_2	414154	414216	-	2	4_divergent
iORF_66301	YPS667	SpC	0	50	ordered_Spar_2	414167	414216	-	2	5_SpeGroup
iORF_66302	YPS667	SpC	1	48	ordered_Spar_2	414178	414225	+	1	4_divergent
iORF_66303	YPS667	SpC	0	87	ordered_Spar_2	414178	414264	+	1	5_SpeGroup
iORF_66309	YPS667	SpC	1	45	ordered_Spar_2	414200	414244	+	1	4_divergent
iORF_66310	YPS667	SpC	0	188	ordered_Spar_2	414207	414394	-	2	6_polymorphic
iORF_66311	YPS667	SpC	0	30	ordered_Spar_2	414215	414244	+	0	5_SpeGroup
iORF_66312	YPS667	SpC	0	173	ordered_Spar_2	414222	414394	-	2	5_SpeGroup
iORF_66313	YPS667	SpC	1	189	ordered_Spar_2	414222	414410	-	2	5_SpeGroup
iORF_66319	YPS667	SpC	0	137	ordered_Spar_2	414241	414377	-	2	5_SpeGroup
iORF_66320	YPS667	SpC	0	170	ordered_Spar_2	414241	414410	-	2	7_ancest
iORF_66321	YPS667	SpC	0	48	ordered_Spar_2	414245	414292	-	1	5_SpeGroup
iORF_66322	YPS667	SpC	0	57	ordered_Spar_2	414245	414301	-	1	5_SpeGroup
iORF_66323	YPS667	SpC	1	150	ordered_Spar_2	414245	414394	-	2	5_SpeGroup
iORF_66331	YPS667	SpC	0	125	ordered_Spar_2	414270	414394	-	1	6_polymorphic
iORF_66335	YPS667	SpC	0	59	ordered_Spar_2	414285	414343	+	1	4_divergent
iORF_66340	YPS667	SpC	0	113	ordered_Spar_2	414298	414410	-	1	5_SpeGroup
iORF_66413	YPS667	SpC	0	9	ordered_Spar_2	414402	414410	-	0	5_SpeGroup
iORF_66419	YPS667	SpC	0	18	ordered_Spar_2	414409	414426	+	0	4_divergent
iORF_66914	YPS667	SpC	0	23	ordered_Spar_2	415515	415537	-	1	5_SpeGroup
iORF_67130	YPS667	SpC	1	9	ordered_Spar_2	415551	415559	-	0	1_conserved
iORF_67320	YPS667	SpC	0	24	ordered_Spar_2	416466	416489	+	0	5_SpeGroup
iORF_67277	YPS667	SpC	1	33	ordered_Spar_2	416560	416592	+	2	5_SpeGroup
iORF_67278	YPS667	SpC	0	136	ordered_Spar_2	416568	416703	-	5	5_SpeGroup
iORF_67280	YPS667	SpC	0	16	ordered_Spar_2	416591	416606	+	2	5_SpeGroup
iORF_67281	YPS667	SpC	0	18	ordered_Spar_2	416596	416613	-	0	4_divergent
iORF_67282	YPS667	SpC	1	108	ordered_Spar_2	416596	416703	-	3	5_SpeGroup
iORF_67283	YPS667	SpC	1	9	ordered_Spar_2	416598	416606	+	0	5_SpeGroup
iORF_67284	YPS667	SpC	1	75	ordered_Spar_2	416625	416699	-	2	5_SpeGroup
iORF_67295	YPS667	SpC	0	26	ordered_Spar_2	416653	416678	+	1	6_polymorphic
iORF_67304	YPS667	SpC	0	52	ordered_Spar_2	416668	416719	+	1	5_SpeGroup
iORF_67309	YPS667	SpC	1	12	ordered_Spar_2	416678	416689	+	0	3_pPar
iORF_67361	YPS667	SpC	1	45	ordered_Spar_2	416794	416838	-	2	4_divergent
iORF_67364	YPS667	SpC	0	22	ordered_Spar_2	416817	416838	-	2	5_SpeGroup
iORF_67627	YPS667	SpC	1	51	ordered_Spar_2	417762	417812	-	0	5_SpeGroup
iORF_67479	YPS667	SpC	1	12	ordered_Spar_2	418276	418287	-	0	3_pPar
iORF_67959	YPS667	SpC	1	33	ordered_Spar_2	419763	419795	+	2	3_pPar
iORF_68045	YPS667	SpC	1	18	ordered_Spar_2	419790	419807	-	0	3_pPar
iORF_68291	YPS667	SpC	1	15	ordered_Spar_2	419838	419852	-	0	1_conserved
iORF_68305	YPS667	SpC	1	21	ordered_Spar_2	419844	419864	+	0	4_divergent
iORF_67974	YPS667	SpC	0	59	ordered_Spar_2	419951	420009	+	1	6_polymorphic
iORF_67975	YPS667	SpC	1	63	ordered_Spar_2	419951	420013	+	1	6_polymorphic
iORF_67980	YPS667	SpC	0	30	ordered_Spar_2	419984	420013	+	0	6_polymorphic
iORF_67986	YPS667	SpC	1	69	ordered_Spar_2	420022	420090	-	0	3_pPar
iORF_67992	YPS667	SpC	1	48	ordered_Spar_2	420039	420086	-	0	3_pPar
iORF_67993	YPS667	SpC	1	9	ordered_Spar_2	420041	420049	+	0	3_pPar
iORF_67995	YPS667	SpC	1	30	ordered_Spar_2	420051	420080	+	0	3_pPar
iORF_68026	YPS667	SpC	1	36	ordered_Spar_2	420091	420126	-	0	3_pPar
iORF_68030	YPS667	SpC	0	81	ordered_Spar_2	420104	420184	+	0	5_SpeGroup
iORF_68032	YPS667	SpC	1	18	ordered_Spar_2	420119	420136	-	0	3_pPar
iORF_68374	YPS667	SpC	0	30	ordered_Spar_2	422089	422118	-	0	4_divergent
iORF_68377	YPS667	SpC	1	81	ordered_Spar_2	422122	422202	+	0	3_pPar
iORF_68380	YPS667	SpC	1	84	ordered_Spar_2	422172	422255	+	0	3_pPar
iORF_68455	YPS667	SpC	0	90	ordered_Spar_2	422189	422278	-	1	5_SpeGroup
iORF_68456	YPS667	SpC	1	198	ordered_Spar_2	422189	422386	-	1	4_divergent
iORF_68472	YPS667	SpC	1	84	ordered_Spar_2	422206	422289	-	1	4_divergent
iORF_68473	YPS667	SpC	0	181	ordered_Spar_2	422206	422386	-	1	5_SpeGroup
iORF_68487	YPS667	SpC	1	15	ordered_Spar_2	422227	422241	+	0	1_conserved
iORF_68502	YPS667	SpC	1	42	ordered_Spar_2	422257	422298	+	1	1_conserved
iORF_68532	YPS667	SpC	1	24	ordered_Spar_2	422321	422344	+	0	4_divergent
iORF_68533	YPS667	SpC	0	25	ordered_Spar_2	422321	422345	+	0	5_SpeGroup
iORF_68535	YPS667	SpC	1	30	ordered_Spar_2	422368	422397	-	0	3_pPar
iORF_68536	YPS667	SpC	1	36	ordered_Spar_2	422373	422408	+	0	3_pPar
iORF_68544	YPS667	SpC	1	12	ordered_Spar_2	422400	422411	-	0	3_pPar
iORF_68546	YPS667	SpC	0	24	ordered_Spar_2	422410	422433	+	0	4_divergent
iORF_68547	YPS667	SpC	1	126	ordered_Spar_2	422410	422535	+	4	5_SpeGroup
iORF_68548	YPS667	SpC	1	15	ordered_Spar_2	422430	422444	+	0	5_SpeGroup
iORF_68549	YPS667	SpC	1	93	ordered_Spar_2	422447	422539	+	4	3_pPar
iORF_68573	YPS667	SpC	1	84	ordered_Spar_2	422480	422563	-	4	3_pPar
iORF_68635	YPS667	SpC	1	240	ordered_Spar_2	422532	422771	-	4	5_SpeGroup
iORF_68636	YPS667	SpC	0	250	ordered_Spar_2	422532	422781	-	4	7_ancest
iORF_68637	YPS667	SpC	0	108	ordered_Spar_2	422532	422639	-	1	5_SpeGroup
iORF_68653	YPS667	SpC	1	150	ordered_Spar_2	422545	422694	+	1	3_pPar
iORF_68675	YPS667	SpC	0	57	ordered_Spar_2	422573	422629	+	1	5_SpeGroup
iORF_68775	YPS667	SpC	0	169	ordered_Spar_2	422597	422765	+	2	5_SpeGroup
iORF_68786	YPS667	SpC	1	165	ordered_Spar_2	422617	422781	-	3	5_SpeGroup
iORF_68787	YPS667	SpC	0	107	ordered_Spar_2	422617	422723	-	1	5_SpeGroup
iORF_68789	YPS667	SpC	0	160	ordered_Spar_2	422622	422781	-	3	5_SpeGroup
iORF_68801	YPS667	SpC	0	133	ordered_Spar_2	422639	422771	-	3	4_divergent
iORF_68802	YPS667	SpC	0	85	ordered_Spar_2	422639	422723	-	1	7_ancest
iORF_68843	YPS667	SpC	1	18	ordered_Spar_2	422748	422765	+	0	4_divergent
iORF_68844	YPS667	SpC	1	9	ordered_Spar_2	422753	422761	+	0	1_conserved
iORF_68341	YPS667	SpC	1	30	ordered_Spar_2	422791	422820	-	0	5_SpeGroup
iORF_68953	YPS667	SpC	1	33	ordered_Spar_2	425170	425202	-	0	3_pPar
iORF_69605	YPS667	SpC	1	93	ordered_Spar_2	426533	426625	+	0	4_divergent
iORF_69610	YPS667	SpC	1	60	ordered_Spar_2	426589	426648	+	0	3_pPar
iORF_69702	YPS667	SpC	0	24	ordered_Spar_2	426598	426621	-	0	5_SpeGroup
iORF_69768	YPS667	SpC	1	120	ordered_Spar_2	426618	426737	-	0	4_divergent
iORF_69484	YPS667	SpC	1	15	ordered_Spar_2	426704	426718	+	0	4_divergent
iORF_69486	YPS667	SpC	1	15	ordered_Spar_2	426713	426727	-	0	1_conserved
iORF_69491	YPS667	SpC	0	15	ordered_Spar_2	426742	426756	+	0	5_SpeGroup
iORF_69502	YPS667	SpC	0	30	ordered_Spar_2	426753	426782	-	1	5_SpeGroup
iORF_69512	YPS667	SpC	0	15	ordered_Spar_2	426814	426828	-	0	5_SpeGroup
iORF_70263	YPS667	SpC	0	84	ordered_Spar_2	427599	427682	-	0	4_divergent
iORF_70392	YPS667	SpC	1	18	ordered_Spar_2	427629	427646	+	0	4_divergent
iORF_69946	YPS667	SpC	1	39	ordered_Spar_2	427653	427691	+	1	5_SpeGroup
iORF_69947	YPS667	SpC	1	27	ordered_Spar_2	427656	427682	-	0	5_SpeGroup
iORF_70007	YPS667	SpC	0	21	ordered_Spar_2	427709	427729	+	0	6_polymorphic
iORF_70008	YPS667	SpC	0	33	ordered_Spar_2	427709	427741	+	3	6_polymorphic
iORF_70012	YPS667	SpC	0	21	ordered_Spar_2	427730	427750	+	3	5_SpeGroup
iORF_70683	YPS667	SpC	0	21	ordered_Spar_2	432168	432188	-	0	5_SpeGroup
iORF_70737	YPS667	SpC	1	27	ordered_Spar_2	432177	432203	+	0	4_divergent
iORF_70778	YPS667	SpC	1	18	ordered_Spar_2	432200	432217	-	0	4_divergent
iORF_70815	YPS667	SpC	0	39	ordered_Spar_2	432218	432256	-	0	6_polymorphic
iORF_70820	YPS667	SpC	1	36	ordered_Spar_2	432221	432256	-	0	6_polymorphic
iORF_70563	YPS667	SpC	1	24	ordered_Spar_2	432292	432315	+	1	3_pPar
iORF_70985	YPS667	SpC	0	18	ordered_Spar_2	434432	434449	-	0	5_SpeGroup
iORF_71017	YPS667	SpC	1	81	ordered_Spar_2	434436	434516	+	0	6_polymorphic
iORF_71035	YPS667	SpC	1	36	ordered_Spar_2	434491	434526	-	0	1_conserved
iORF_71036	YPS667	SpC	0	58	ordered_Spar_2	434516	434573	+	0	5_SpeGroup
iORF_71038	YPS667	SpC	1	105	ordered_Spar_2	434516	434620	+	1	5_SpeGroup
iORF_70983	YPS667	SpC	0	10	ordered_Spar_2	434559	434568	+	0	5_SpeGroup
iORF_70998	YPS667	SpC	1	21	ordered_Spar_2	434576	434596	-	0	6_polymorphic
iORF_71008	YPS667	SpC	1	30	ordered_Spar_2	434586	434615	+	1	4_divergent
iORF_71024	YPS667	SpC	0	9	ordered_Spar_2	434612	434620	+	0	4_divergent
iORF_71033	YPS667	SpC	0	29	ordered_Spar_2	434617	434645	+	4	6_polymorphic
iORF_71040	YPS667	SpC	0	12	ordered_Spar_2	435535	435546	+	0	5_SpeGroup
iORF_71150	YPS667	SpC	1	15	ordered_Spar_2	435571	435585	+	0	6_polymorphic
iORF_71156	YPS667	SpC	0	12	ordered_Spar_2	435574	435585	+	0	6_polymorphic
iORF_71180	YPS667	SpC	1	18	ordered_Spar_2	435589	435606	+	2	3_pPar
iORF_71039	YPS667	SpC	1	42	ordered_Spar_2	435624	435665	-	0	3_pPar
iORF_71041	YPS667	SpC	1	60	ordered_Spar_2	435656	435715	+	0	6_polymorphic
iORF_71043	YPS667	SpC	0	36	ordered_Spar_2	435678	435713	-	0	5_SpeGroup
iORF_71045	YPS667	SpC	1	15	ordered_Spar_2	435699	435713	-	0	5_SpeGroup
iORF_71068	YPS667	SpC	1	21	ordered_Spar_2	435744	435764	+	0	4_divergent
iORF_71069	YPS667	SpC	0	97	ordered_Spar_2	435744	435840	+	0	5_SpeGroup
iORF_71081	YPS667	SpC	1	12	ordered_Spar_2	435757	435768	-	0	4_divergent
iORF_71116	YPS667	SpC	0	9	ordered_Spar_2	435794	435802	+	0	5_SpeGroup
iORF_71128	YPS667	SpC	1	15	ordered_Spar_2	435842	435856	-	0	1_conserved
iORF_71130	YPS667	SpC	1	24	ordered_Spar_2	435853	435876	-	1	3_pPar
iORF_71372	YPS667	SpC	1	42	ordered_Spar_2	438187	438228	-	0	3_pPar
iORF_71428	YPS667	SpC	0	160	ordered_Spar_2	438200	438359	-	1	5_SpeGroup
iORF_71480	YPS667	SpC	0	34	ordered_Spar_2	438225	438258	-	0	5_SpeGroup
iORF_71481	YPS667	SpC	1	135	ordered_Spar_2	438225	438359	-	1	4_divergent
iORF_71560	YPS667	SpC	1	18	ordered_Spar_2	438241	438258	-	0	4_divergent
iORF_71292	YPS667	SpC	1	36	ordered_Spar_2	438263	438298	-	0	3_pPar
iORF_71303	YPS667	SpC	1	30	ordered_Spar_2	438307	438336	+	0	6_polymorphic
iORF_71305	YPS667	SpC	1	21	ordered_Spar_2	438342	438362	+	0	4_divergent
iORF_71306	YPS667	SpC	0	27	ordered_Spar_2	438342	438368	+	0	5_SpeGroup
iORF_71326	YPS667	SpC	1	63	ordered_Spar_2	438380	438442	+	0	3_pPar
iORF_71339	YPS667	SpC	0	94	ordered_Spar_2	438446	438539	-	5	5_SpeGroup
iORF_71393	YPS667	SpC	1	39	ordered_Spar_2	438501	438539	-	1	4_divergent
iORF_71650	YPS667	SpC	1	48	ordered_Spar_2	440325	440372	-	0	4_divergent
iORF_71651	YPS667	SpC	0	69	ordered_Spar_2	440325	440393	-	0	5_SpeGroup
iORF_71654	YPS667	SpC	1	69	ordered_Spar_2	440352	440420	+	0	3_pPar
iORF_71656	YPS667	SpC	1	36	ordered_Spar_2	440365	440400	+	0	4_divergent
iORF_71657	YPS667	SpC	0	78	ordered_Spar_2	440365	440442	+	0	5_SpeGroup
iORF_71932	YPS667	SpC	0	73	ordered_Spar_2	441531	441603	+	3	5_SpeGroup
iORF_71953	YPS667	SpC	1	27	ordered_Spar_2	441540	441566	-	0	3_pPar
iORF_71967	YPS667	SpC	1	33	ordered_Spar_2	441545	441577	-	0	4_divergent
iORF_71983	YPS667	SpC	0	22	ordered_Spar_2	441565	441586	+	0	5_SpeGroup
iORF_71985	YPS667	SpC	1	39	ordered_Spar_2	441565	441603	+	3	4_divergent
iORF_71945	YPS667	SpC	1	30	ordered_Spar_2	441661	441690	-	0	1_conserved
iORF_71960	YPS667	SpC	1	9	ordered_Spar_2	441721	441729	+	1	4_divergent
iORF_72396	YPS667	SpC	0	162	ordered_Spar_2	442856	443017	+	1	5_SpeGroup
iORF_72397	YPS667	SpC	0	9	ordered_Spar_2	442856	442864	+	0	5_SpeGroup
iORF_72400	YPS667	SpC	1	81	ordered_Spar_2	442856	442936	+	1	5_SpeGroup
iORF_72416	YPS667	SpC	1	72	ordered_Spar_2	442878	442949	+	1	4_divergent
iORF_72430	YPS667	SpC	0	93	ordered_Spar_2	442887	442979	+	1	5_SpeGroup
iORF_72375	YPS667	SpC	1	33	ordered_Spar_2	442946	442978	+	0	4_divergent
iORF_72389	YPS667	SpC	0	24	ordered_Spar_2	442999	443022	+	0	5_SpeGroup
iORF_72391	YPS667	SpC	0	166	ordered_Spar_2	442999	443164	+	2	6_polymorphic
iORF_72392	YPS667	SpC	1	189	ordered_Spar_2	442999	443187	+	2	5_SpeGroup
iORF_72393	YPS667	SpC	0	218	ordered_Spar_2	442999	443216	+	2	6_polymorphic
iORF_72401	YPS667	SpC	0	146	ordered_Spar_2	443019	443164	+	2	6_polymorphic
iORF_72402	YPS667	SpC	0	169	ordered_Spar_2	443019	443187	+	2	6_polymorphic
iORF_72403	YPS667	SpC	1	198	ordered_Spar_2	443019	443216	+	2	6_polymorphic
iORF_72406	YPS667	SpC	1	18	ordered_Spar_2	443024	443041	+	0	1_conserved
iORF_72408	YPS667	SpC	1	21	ordered_Spar_2	443049	443069	-	0	3_pPar
iORF_72410	YPS667	SpC	0	36	ordered_Spar_2	443069	443104	-	0	6_polymorphic
iORF_72417	YPS667	SpC	1	75	ordered_Spar_2	443230	443304	-	0	6_polymorphic
iORF_72431	YPS667	SpC	1	30	ordered_Spar_2	443409	443438	-	1	4_divergent
iORF_72433	YPS667	SpC	1	12	ordered_Spar_2	443490	443501	-	0	3_pPar
iORF_72454	YPS667	SpC	0	27	ordered_Spar_2	444123	444149	-	0	6_polymorphic
iORF_72455	YPS667	SpC	0	27	ordered_Spar_2	444123	444149	-	1	6_polymorphic
iORF_72456	YPS667	SpC	1	27	ordered_Spar_2	444123	444149	-	3	5_SpeGroup
iORF_72474	YPS667	SpC	0	27	ordered_Spar_2	444136	444162	+	3	5_SpeGroup
iORF_72435	YPS667	SpC	0	77	ordered_Spar_2	444224	444300	-	5	6_polymorphic
iORF_72437	YPS667	SpC	0	69	ordered_Spar_2	444232	444300	-	5	6_polymorphic
iORF_72438	YPS667	SpC	1	186	ordered_Spar_2	444232	444417	-	5	6_polymorphic
iORF_72439	YPS667	SpC	0	40	ordered_Spar_2	444261	444300	-	0	4_divergent
iORF_72440	YPS667	SpC	1	9	ordered_Spar_2	444265	444273	+	0	1_conserved
iORF_72442	YPS667	SpC	0	55	ordered_Spar_2	444270	444324	+	0	5_SpeGroup
iORF_72443	YPS667	SpC	0	98	ordered_Spar_2	444270	444367	+	0	5_SpeGroup
iORF_72444	YPS667	SpC	1	21	ordered_Spar_2	444297	444317	-	0	3_pPar
iORF_72446	YPS667	SpC	0	33	ordered_Spar_2	444314	444346	-	0	5_SpeGroup
iORF_72449	YPS667	SpC	1	57	ordered_Spar_2	444330	444386	+	0	6_polymorphic
iORF_72450	YPS667	SpC	0	76	ordered_Spar_2	444330	444405	+	0	6_polymorphic
iORF_72451	YPS667	SpC	1	42	ordered_Spar_2	444364	444405	+	0	6_polymorphic
iORF_72458	YPS667	SpC	1	66	ordered_Spar_2	444398	444463	-	1	6_polymorphic
iORF_72459	YPS667	SpC	1	27	ordered_Spar_2	444402	444428	+	0	3_pPar
iORF_72462	YPS667	SpC	0	48	ordered_Spar_2	444408	444455	-	1	7_ancest
iORF_72463	YPS667	SpC	1	129	ordered_Spar_2	444408	444536	-	2	4_divergent
iORF_72466	YPS667	SpC	0	57	ordered_Spar_2	444480	444536	-	1	5_SpeGroup
iORF_72467	YPS667	SpC	1	21	ordered_Spar_2	444482	444502	+	0	4_divergent
iORF_72469	YPS667	SpC	0	99	ordered_Spar_2	444496	444594	+	1	5_SpeGroup
iORF_72470	YPS667	SpC	1	147	ordered_Spar_2	444496	444642	+	2	4_divergent
iORF_72471	YPS667	SpC	0	45	ordered_Spar_2	444499	444543	-	1	5_SpeGroup
iORF_72475	YPS667	SpC	0	18	ordered_Spar_2	444530	444547	+	0	5_SpeGroup
iORF_72476	YPS667	SpC	0	39	ordered_Spar_2	444530	444568	+	0	5_SpeGroup
iORF_72477	YPS667	SpC	1	27	ordered_Spar_2	444533	444559	-	0	3_pPar
iORF_72479	YPS667	SpC	0	24	ordered_Spar_2	444559	444582	-	0	5_SpeGroup
iORF_72480	YPS667	SpC	1	42	ordered_Spar_2	444559	444600	-	0	4_divergent
iORF_72482	YPS667	SpC	0	75	ordered_Spar_2	444581	444655	+	1	4_divergent
iORF_72484	YPS667	SpC	0	42	ordered_Spar_2	444601	444642	+	1	5_SpeGroup
iORF_72485	YPS667	SpC	0	24	ordered_Spar_2	444614	444637	-	1	6_polymorphic
iORF_72487	YPS667	SpC	1	177	ordered_Spar_2	445408	445584	+	20	4_divergent
iORF_72503	YPS667	SpC	0	56	ordered_Spar_2	445421	445476	-	1	7_ancest
iORF_72504	YPS667	SpC	1	51	ordered_Spar_2	445426	445476	-	1	4_divergent
iORF_72508	YPS667	SpC	0	57	ordered_Spar_2	445434	445490	-	2	5_SpeGroup
iORF_72509	YPS667	SpC	0	39	ordered_Spar_2	445438	445476	-	1	5_SpeGroup
iORF_72606	YPS667	SpC	1	18	ordered_Spar_2	445473	445490	-	1	6_polymorphic
iORF_72488	YPS667	SpC	0	82	ordered_Spar_2	445509	445590	-	7	5_SpeGroup
iORF_72490	YPS667	SpC	1	9	ordered_Spar_2	445566	445574	-	0	4_divergent
iORF_72492	YPS667	SpC	0	23	ordered_Spar_2	445576	445598	-	4	5_SpeGroup
iORF_72498	YPS667	SpC	0	18	ordered_Spar_2	445597	445614	+	1	4_divergent
iORF_73163	YPS667	SpC	1	117	ordered_Spar_2	448541	448657	+	1	3_pPar
iORF_73165	YPS667	SpC	1	27	ordered_Spar_2	448616	448642	-	0	4_divergent
iORF_72725	YPS667	SpC	1	15	ordered_Spar_2	448650	448664	-	0	1_conserved
iORF_72981	YPS667	SpC	1	33	ordered_Spar_2	448734	448766	+	1	3_pPar
iORF_73473	YPS667	SpC	0	36	ordered_Spar_2	451150	451185	-	2	6_polymorphic
iORF_73888	YPS667	SpC	1	15	ordered_Spar_2	451186	451200	-	0	6_polymorphic
iORF_73380	YPS667	SpC	0	60	ordered_Spar_2	451231	451290	+	0	5_SpeGroup
iORF_73405	YPS667	SpC	0	12	ordered_Spar_2	451326	451337	+	0	7_ancest
iORF_73480	YPS667	SpC	1	15	ordered_Spar_2	451693	451707	+	0	1_conserved
iORF_73633	YPS667	SpC	0	36	ordered_Spar_2	451725	451760	-	0	6_polymorphic
iORF_73702	YPS667	SpC	0	33	ordered_Spar_2	451748	451780	-	0	5_SpeGroup
iORF_73763	YPS667	SpC	1	12	ordered_Spar_2	451769	451780	-	0	4_divergent
iORF_73860	YPS667	SpC	1	9	ordered_Spar_2	451890	451898	-	0	5_SpeGroup
iORF_73868	YPS667	SpC	1	15	ordered_Spar_2	451914	451928	+	3	3_pPar
iORF_73877	YPS667	SpC	0	101	ordered_Spar_2	451978	452078	+	2	5_SpeGroup
iORF_73878	YPS667	SpC	0	79	ordered_Spar_2	451978	452056	+	2	6_polymorphic
iORF_73879	YPS667	SpC	1	87	ordered_Spar_2	451978	452064	+	2	6_polymorphic
iORF_73880	YPS667	SpC	0	130	ordered_Spar_2	451992	452121	-	2	6_polymorphic
iORF_73881	YPS667	SpC	0	63	ordered_Spar_2	451992	452054	-	1	5_SpeGroup
iORF_73885	YPS667	SpC	0	9	ordered_Spar_2	452016	452024	-	0	5_SpeGroup
iORF_73886	YPS667	SpC	0	101	ordered_Spar_2	452021	452121	-	2	5_SpeGroup
iORF_73887	YPS667	SpC	1	27	ordered_Spar_2	452024	452050	-	1	4_divergent
iORF_73890	YPS667	SpC	0	14	ordered_Spar_2	452037	452050	-	1	5_SpeGroup
iORF_73891	YPS667	SpC	1	18	ordered_Spar_2	452037	452054	-	1	4_divergent
iORF_73893	YPS667	SpC	0	60	ordered_Spar_2	452057	452116	+	1	6_polymorphic
iORF_73894	YPS667	SpC	1	12	ordered_Spar_2	452057	452068	+	0	6_polymorphic
iORF_73897	YPS667	SpC	1	33	ordered_Spar_2	452073	452105	-	1	3_pPar
iORF_73898	YPS667	SpC	0	42	ordered_Spar_2	452075	452116	+	1	6_polymorphic
iORF_73373	YPS667	SpC	1	21	ordered_Spar_2	452096	452116	+	0	4_divergent
iORF_74057	YPS667	SpC	1	51	ordered_Spar_2	452843	452893	-	0	3_pPar
iORF_74078	YPS667	SpC	0	39	ordered_Spar_2	452849	452887	+	0	5_SpeGroup
iORF_74079	YPS667	SpC	0	75	ordered_Spar_2	452849	452923	+	0	5_SpeGroup
iORF_74139	YPS667	SpC	1	15	ordered_Spar_2	452866	452880	+	0	1_conserved
iORF_73912	YPS667	SpC	0	21	ordered_Spar_2	452892	452912	+	0	6_polymorphic
iORF_73919	YPS667	SpC	1	24	ordered_Spar_2	452900	452923	+	0	4_divergent
iORF_73944	YPS667	SpC	0	33	ordered_Spar_2	452926	452958	-	0	5_SpeGroup
iORF_73945	YPS667	SpC	1	129	ordered_Spar_2	452926	453054	-	0	4_divergent
iORF_73946	YPS667	SpC	1	15	ordered_Spar_2	452928	452942	+	0	3_pPar
iORF_73952	YPS667	SpC	1	129	ordered_Spar_2	452939	453067	-	1	3_pPar
iORF_73958	YPS667	SpC	0	93	ordered_Spar_2	452962	453054	-	0	5_SpeGroup
iORF_73962	YPS667	SpC	0	21	ordered_Spar_2	453011	453031	+	0	5_SpeGroup
iORF_73963	YPS667	SpC	1	51	ordered_Spar_2	453011	453061	+	0	4_divergent
iORF_73968	YPS667	SpC	0	48	ordered_Spar_2	453036	453083	-	1	5_SpeGroup
iORF_73969	YPS667	SpC	1	39	ordered_Spar_2	453045	453083	-	1	4_divergent
iORF_73970	YPS667	SpC	0	9	ordered_Spar_2	453053	453061	+	0	5_SpeGroup
iORF_74149	YPS667	SpC	1	30	ordered_Spar_2	453600	453629	-	0	1_conserved
iORF_74344	YPS667	SpC	1	24	ordered_Spar_2	453622	453645	+	0	1_conserved
iORF_74431	YPS667	SpC	1	9	ordered_Spar_2	453734	453742	-	0	3_pPar
iORF_74432	YPS667	SpC	1	87	ordered_Spar_2	453739	453825	-	3	6_polymorphic
iORF_74434	YPS667	SpC	1	21	ordered_Spar_2	453741	453761	+	3	3_pPar
iORF_74436	YPS667	SpC	1	21	ordered_Spar_2	453774	453794	-	0	1_conserved
iORF_73907	YPS667	SpC	1	24	ordered_Spar_2	453780	453803	+	0	1_conserved
iORF_73909	YPS667	SpC	1	48	ordered_Spar_2	453796	453843	+	0	3_pPar
iORF_73910	YPS667	SpC	1	36	ordered_Spar_2	453800	453835	+	0	1_conserved
iORF_73911	YPS667	SpC	1	27	ordered_Spar_2	453815	453841	-	0	3_pPar
iORF_73913	YPS667	SpC	1	9	ordered_Spar_2	453854	453862	-	0	3_pPar
iORF_75408	YPS667	SpC	1	24	ordered_Spar_2	457398	457421	-	0	3_pPar
iORF_75513	YPS667	SpC	0	170	ordered_Spar_2	457420	457589	+	2	5_SpeGroup
iORF_75514	YPS667	SpC	1	183	ordered_Spar_2	457420	457602	+	2	4_divergent
iORF_75558	YPS667	SpC	1	15	ordered_Spar_2	457425	457439	+	1	3_pPar
iORF_75570	YPS667	SpC	1	18	ordered_Spar_2	457434	457451	-	0	1_conserved
iORF_75571	YPS667	SpC	0	240	ordered_Spar_2	457453	457692	-	2	5_SpeGroup
iORF_75572	YPS667	SpC	0	356	ordered_Spar_2	457485	457840	+	14	7_ancest
iORF_75574	YPS667	SpC	0	44	ordered_Spar_2	457485	457528	+	1	5_SpeGroup
iORF_75575	YPS667	SpC	0	252	ordered_Spar_2	457485	457736	+	3	6_polymorphic
iORF_75576	YPS667	SpC	1	282	ordered_Spar_2	457485	457766	+	4	6_polymorphic
iORF_75577	YPS667	SpC	0	195	ordered_Spar_2	457499	457693	-	2	5_SpeGroup
iORF_75578	YPS667	SpC	1	168	ordered_Spar_2	457525	457692	-	1	5_SpeGroup
iORF_75579	YPS667	SpC	1	51	ordered_Spar_2	457612	457662	+	0	1_conserved
iORF_75580	YPS667	SpC	1	24	ordered_Spar_2	457623	457646	-	0	5_SpeGroup
iORF_75581	YPS667	SpC	0	27	ordered_Spar_2	457623	457649	-	0	5_SpeGroup
iORF_75582	YPS667	SpC	0	125	ordered_Spar_2	457691	457815	+	11	5_SpeGroup
iORF_75707	YPS667	SpC	1	102	ordered_Spar_2	457739	457840	+	11	5_SpeGroup
iORF_75708	YPS667	SpC	0	41	ordered_Spar_2	457739	457779	+	1	5_SpeGroup
iORF_75799	YPS667	SpC	0	57	ordered_Spar_2	457763	457819	+	9	5_SpeGroup
iORF_75843	YPS667	SpC	1	9	ordered_Spar_2	457781	457789	-	1	6_polymorphic
iORF_75871	YPS667	SpC	0	53	ordered_Spar_2	457788	457840	+	9	5_SpeGroup
iORF_75872	YPS667	SpC	1	87	ordered_Spar_2	457788	457874	+	9	5_SpeGroup
iORF_75876	YPS667	SpC	0	12	ordered_Spar_2	457788	457799	+	0	5_SpeGroup
iORF_75934	YPS667	SpC	1	15	ordered_Spar_2	457801	457815	+	0	4_divergent
iORF_75961	YPS667	SpC	0	211	ordered_Spar_2	457809	458019	+	4	5_SpeGroup
iORF_74632	YPS667	SpC	0	18	ordered_Spar_2	457884	457901	-	0	4_divergent
iORF_74633	YPS667	SpC	1	117	ordered_Spar_2	457884	458000	-	3	5_SpeGroup
iORF_74634	YPS667	SpC	0	15	ordered_Spar_2	457889	457903	+	0	5_SpeGroup
iORF_74636	YPS667	SpC	1	54	ordered_Spar_2	457889	457942	+	3	4_divergent
iORF_74637	YPS667	SpC	0	91	ordered_Spar_2	457910	458000	-	3	5_SpeGroup
iORF_74638	YPS667	SpC	1	33	ordered_Spar_2	457921	457953	-	2	4_divergent
iORF_74639	YPS667	SpC	0	39	ordered_Spar_2	457921	457959	-	2	5_SpeGroup
iORF_74648	YPS667	SpC	1	42	ordered_Spar_2	457984	458025	-	0	4_divergent
iORF_74651	YPS667	SpC	0	9	ordered_Spar_2	458000	458008	-	0	6_polymorphic
iORF_74694	YPS667	SpC	1	12	ordered_Spar_2	458181	458192	+	0	4_divergent
iORF_76017	YPS667	SpC	0	101	ordered_Spar_2	460709	460809	-	1	6_polymorphic
iORF_76043	YPS667	SpC	1	66	ordered_Spar_2	460716	460781	-	1	5_SpeGroup
iORF_76080	YPS667	SpC	0	78	ordered_Spar_2	460732	460809	-	0	4_divergent
iORF_76097	YPS667	SpC	1	69	ordered_Spar_2	460741	460809	-	0	5_SpeGroup
iORF_76098	YPS667	SpC	0	41	ordered_Spar_2	460741	460781	-	0	5_SpeGroup
iORF_76120	YPS667	SpC	0	22	ordered_Spar_2	460760	460781	-	0	5_SpeGroup
iORF_76124	YPS667	SpC	0	27	ordered_Spar_2	460778	460804	-	0	5_SpeGroup
iORF_76132	YPS667	SpC	1	21	ordered_Spar_2	460784	460804	-	0	4_divergent
iORF_76587	YPS667	SpC	0	45	ordered_Spar_2	467548	467592	+	2	6_polymorphic
iORF_76798	YPS667	SpC	0	12	ordered_Spar_2	467597	467608	+	0	5_SpeGroup
iORF_76800	YPS667	SpC	1	69	ordered_Spar_2	467597	467665	+	2	5_SpeGroup
iORF_76400	YPS667	SpC	1	48	ordered_Spar_2	467611	467658	-	2	3_pPar
iORF_76405	YPS667	SpC	1	72	ordered_Spar_2	467614	467685	+	2	6_polymorphic
iORF_76406	YPS667	SpC	0	75	ordered_Spar_2	467614	467688	+	2	5_SpeGroup
iORF_76407	YPS667	SpC	0	144	ordered_Spar_2	467614	467757	+	2	6_polymorphic
iORF_76431	YPS667	SpC	1	15	ordered_Spar_2	467667	467681	-	0	3_pPar
iORF_76442	YPS667	SpC	1	144	ordered_Spar_2	467711	467854	-	0	3_pPar
iORF_76502	YPS667	SpC	0	57	ordered_Spar_2	467757	467813	+	0	5_SpeGroup
iORF_76509	YPS667	SpC	1	36	ordered_Spar_2	467767	467802	-	0	3_pPar
iORF_76515	YPS667	SpC	1	33	ordered_Spar_2	467781	467813	+	0	4_divergent
iORF_76519	YPS667	SpC	0	100	ordered_Spar_2	467799	467898	-	1	5_SpeGroup
iORF_76525	YPS667	SpC	1	30	ordered_Spar_2	467810	467839	+	0	1_conserved
iORF_76529	YPS667	SpC	1	39	ordered_Spar_2	467829	467867	+	1	5_SpeGroup
iORF_76530	YPS667	SpC	0	92	ordered_Spar_2	467829	467920	+	2	5_SpeGroup
iORF_76531	YPS667	SpC	0	134	ordered_Spar_2	467829	467962	+	9	5_SpeGroup
iORF_76555	YPS667	SpC	1	57	ordered_Spar_2	467864	467920	+	1	4_divergent
iORF_76560	YPS667	SpC	0	36	ordered_Spar_2	467870	467905	-	0	6_polymorphic
iORF_76564	YPS667	SpC	0	9	ordered_Spar_2	467890	467898	-	0	4_divergent
iORF_76568	YPS667	SpC	1	24	ordered_Spar_2	467911	467934	-	3	3_pPar
iORF_76598	YPS667	SpC	0	36	ordered_Spar_2	467952	467987	-	0	5_SpeGroup
iORF_76633	YPS667	SpC	0	21	ordered_Spar_2	468043	468063	-	3	5_SpeGroup
iORF_76634	YPS667	SpC	1	60	ordered_Spar_2	468043	468102	-	4	6_polymorphic
iORF_76636	YPS667	SpC	0	35	ordered_Spar_2	468068	468102	-	1	5_SpeGroup
iORF_76637	YPS667	SpC	0	9	ordered_Spar_2	468070	468078	+	0	5_SpeGroup
iORF_76638	YPS667	SpC	0	81	ordered_Spar_2	468070	468150	+	1	7_ancest
iORF_76746	YPS667	SpC	0	159	ordered_Spar_2	468196	468354	+	3	6_polymorphic
iORF_76747	YPS667	SpC	0	36	ordered_Spar_2	468200	468235	+	0	5_SpeGroup
iORF_76752	YPS667	SpC	0	39	ordered_Spar_2	468203	468241	-	0	5_SpeGroup
iORF_76754	YPS667	SpC	0	63	ordered_Spar_2	468207	468269	+	1	6_polymorphic
iORF_76770	YPS667	SpC	1	15	ordered_Spar_2	468276	468290	-	0	3_pPar
iORF_76773	YPS667	SpC	0	111	ordered_Spar_2	468278	468388	+	1	5_SpeGroup
iORF_76775	YPS667	SpC	1	12	ordered_Spar_2	468297	468308	-	0	3_pPar
iORF_76777	YPS667	SpC	1	21	ordered_Spar_2	468309	468329	-	0	6_polymorphic
iORF_76807	YPS667	SpC	0	40	ordered_Spar_2	468385	468424	+	1	5_SpeGroup
iORF_76396	YPS667	SpC	1	87	ordered_Spar_2	468433	468519	-	1	6_polymorphic
iORF_76398	YPS667	SpC	1	45	ordered_Spar_2	468460	468504	+	0	1_conserved
iORF_76413	YPS667	SpC	0	21	ordered_Spar_2	468658	468678	-	1	6_polymorphic
iORF_76533	YPS667	SpC	1	9	ordered_Spar_2	470555	470563	+	0	1_conserved
iORF_76536	YPS667	SpC	1	15	ordered_Spar_2	470582	470596	-	1	3_pPar
iORF_76537	YPS667	SpC	1	27	ordered_Spar_2	470584	470610	+	1	3_pPar
iORF_76539	YPS667	SpC	1	42	ordered_Spar_2	470593	470634	-	2	3_pPar
iORF_76542	YPS667	SpC	0	51	ordered_Spar_2	470603	470653	-	1	5_SpeGroup
iORF_76544	YPS667	SpC	0	27	ordered_Spar_2	470638	470664	+	0	5_SpeGroup
iORF_76552	YPS667	SpC	0	9	ordered_Spar_2	470699	470707	+	1	6_polymorphic
iORF_77596	YPS667	SpC	1	18	ordered_Spar_2	471867	471884	+	0	1_conserved
iORF_77943	YPS667	SpC	1	69	ordered_Spar_2	472441	472509	+	4	5_SpeGroup
iORF_77950	YPS667	SpC	0	138	ordered_Spar_2	472446	472583	-	5	4_divergent
iORF_78148	YPS667	SpC	0	135	ordered_Spar_2	472475	472609	+	9	7_ancest
iORF_78150	YPS667	SpC	0	163	ordered_Spar_2	472475	472637	+	16	5_SpeGroup
iORF_78154	YPS667	SpC	1	12	ordered_Spar_2	472478	472489	+	0	6_polymorphic
iORF_78155	YPS667	SpC	0	123	ordered_Spar_2	472478	472600	+	1	6_polymorphic
iORF_78156	YPS667	SpC	0	132	ordered_Spar_2	472478	472609	+	9	6_polymorphic
iORF_77712	YPS667	SpC	1	102	ordered_Spar_2	472499	472600	+	1	6_polymorphic
iORF_77715	YPS667	SpC	1	45	ordered_Spar_2	472509	472553	+	0	4_divergent
iORF_77716	YPS667	SpC	0	36	ordered_Spar_2	472521	472556	-	0	6_polymorphic
iORF_77717	YPS667	SpC	0	39	ordered_Spar_2	472521	472559	-	0	5_SpeGroup
iORF_77718	YPS667	SpC	0	40	ordered_Spar_2	472521	472560	-	1	7_ancest
iORF_77720	YPS667	SpC	0	63	ordered_Spar_2	472521	472583	-	1	6_polymorphic
iORF_77726	YPS667	SpC	0	28	ordered_Spar_2	472556	472583	-	1	6_polymorphic
iORF_77731	YPS667	SpC	1	132	ordered_Spar_2	472582	472713	+	15	5_SpeGroup
iORF_77741	YPS667	SpC	0	104	ordered_Spar_2	472604	472707	-	11	5_SpeGroup
iORF_77746	YPS667	SpC	0	58	ordered_Spar_2	472613	472670	+	5	5_SpeGroup
iORF_77747	YPS667	SpC	0	8	ordered_Spar_2	472613	472620	+	1	5_SpeGroup
iORF_77749	YPS667	SpC	0	45	ordered_Spar_2	472613	472657	+	1	5_SpeGroup
iORF_77750	YPS667	SpC	0	101	ordered_Spar_2	472613	472713	+	1	7_ancest
iORF_77751	YPS667	SpC	0	76	ordered_Spar_2	472616	472691	-	0	5_SpeGroup
iORF_77754	YPS667	SpC	0	60	ordered_Spar_2	472654	472713	+	0	4_divergent
iORF_77825	YPS667	SpC	1	18	ordered_Spar_2	472706	472723	+	0	5_SpeGroup
iORF_77885	YPS667	SpC	0	20	ordered_Spar_2	472780	472799	+	0	4_divergent
iORF_77886	YPS667	SpC	1	24	ordered_Spar_2	472780	472803	+	0	4_divergent
iORF_77918	YPS667	SpC	1	9	ordered_Spar_2	472806	472814	-	0	1_conserved
iORF_78948	YPS667	SpC	1	12	ordered_Spar_2	479899	479910	+	0	1_conserved
iORF_79181	YPS667	SpC	1	72	ordered_Spar_2	479934	480005	+	0	3_pPar
iORF_78917	YPS667	SpC	1	60	ordered_Spar_2	480031	480090	+	1	3_pPar
iORF_78919	YPS667	SpC	1	69	ordered_Spar_2	480049	480117	-	1	3_pPar
iORF_78932	YPS667	SpC	1	42	ordered_Spar_2	480092	480133	-	0	1_conserved
iORF_78934	YPS667	SpC	1	18	ordered_Spar_2	480094	480111	+	0	1_conserved
iORF_78946	YPS667	SpC	0	15	ordered_Spar_2	480205	480219	+	0	6_polymorphic
iORF_78947	YPS667	SpC	1	18	ordered_Spar_2	480205	480222	+	0	6_polymorphic
iORF_78950	YPS667	SpC	0	33	ordered_Spar_2	480258	480290	+	0	5_SpeGroup
iORF_78955	YPS667	SpC	0	98	ordered_Spar_2	480279	480376	-	3	7_ancest
iORF_78956	YPS667	SpC	0	94	ordered_Spar_2	480283	480376	-	3	4_divergent
iORF_78961	YPS667	SpC	1	42	ordered_Spar_2	480335	480376	-	2	4_divergent
iORF_79813	YPS667	SpC	1	39	ordered_Spar_2	482031	482069	-	0	6_polymorphic
iORF_79817	YPS667	SpC	1	12	ordered_Spar_2	482042	482053	-	0	6_polymorphic
iORF_79818	YPS667	SpC	0	18	ordered_Spar_2	482042	482059	-	0	6_polymorphic
iORF_79828	YPS667	SpC	0	12	ordered_Spar_2	482058	482069	-	0	6_polymorphic
iORF_79835	YPS667	SpC	1	45	ordered_Spar_2	482068	482112	+	1	3_pPar
iORF_79838	YPS667	SpC	1	75	ordered_Spar_2	482075	482149	-	1	4_divergent
iORF_80159	YPS667	SpC	1	15	ordered_Spar_2	482308	482322	+	0	6_polymorphic
iORF_80160	YPS667	SpC	0	26	ordered_Spar_2	482308	482333	+	1	6_polymorphic
iORF_81063	YPS667	SpC	1	57	ordered_Spar_2	482608	482664	-	0	1_conserved
iORF_81070	YPS667	SpC	0	12	ordered_Spar_2	482617	482628	+	0	6_polymorphic
iORF_81784	YPS667	SpC	1	21	ordered_Spar_2	484387	484407	+	0	1_conserved
iORF_81927	YPS667	SpC	1	15	ordered_Spar_2	484399	484413	-	0	3_pPar
iORF_81612	YPS667	SpC	1	36	ordered_Spar_2	484502	484537	+	0	1_conserved
iORF_81615	YPS667	SpC	1	54	ordered_Spar_2	484530	484583	+	0	3_pPar
iORF_82105	YPS667	SpC	1	12	ordered_Spar_2	485623	485634	+	0	4_divergent
iORF_82133	YPS667	SpC	1	36	ordered_Spar_2	485739	485774	+	0	3_pPar
iORF_82278	YPS667	SpC	1	33	ordered_Spar_2	485778	485810	-	0	3_pPar
iORF_82475	YPS667	SpC	1	18	ordered_Spar_2	485837	485854	-	0	3_pPar
iORF_83311	YPS667	SpC	1	153	ordered_Spar_2	488391	488543	-	4	4_divergent
iORF_83306	YPS667	SpC	1	96	ordered_Spar_2	488410	488505	+	4	3_pPar
iORF_83411	YPS667	SpC	1	72	ordered_Spar_2	488420	488491	+	0	3_pPar
iORF_83284	YPS667	SpC	1	51	ordered_Spar_2	488542	488592	+	4	4_divergent
iORF_83294	YPS667	SpC	1	51	ordered_Spar_2	488561	488611	-	5	4_divergent
iORF_83295	YPS667	SpC	0	104	ordered_Spar_2	488561	488664	-	6	5_SpeGroup
iORF_83297	YPS667	SpC	0	21	ordered_Spar_2	488565	488585	-	0	5_SpeGroup
iORF_83299	YPS667	SpC	0	66	ordered_Spar_2	488565	488630	-	4	5_SpeGroup
iORF_83300	YPS667	SpC	1	87	ordered_Spar_2	488565	488651	-	5	5_SpeGroup
iORF_83301	YPS667	SpC	0	54	ordered_Spar_2	488567	488620	+	4	5_SpeGroup
iORF_83302	YPS667	SpC	1	66	ordered_Spar_2	488567	488632	+	4	4_divergent
iORF_83304	YPS667	SpC	0	8	ordered_Spar_2	488584	488591	+	1	5_SpeGroup
iORF_83308	YPS667	SpC	1	21	ordered_Spar_2	488595	488615	+	1	5_SpeGroup
iORF_83347	YPS667	SpC	0	57	ordered_Spar_2	488608	488664	-	1	5_SpeGroup
iORF_84810	YPS667	SpC	1	9	ordered_Spar_2	490873	490881	-	0	3_pPar
iORF_83582	YPS667	SpC	1	12	ordered_Spar_2	490909	490920	+	0	3_pPar
iORF_83596	YPS667	SpC	1	15	ordered_Spar_2	490923	490937	+	0	1_conserved
iORF_83601	YPS667	SpC	0	57	ordered_Spar_2	490941	490997	-	1	7_ancest
iORF_83606	YPS667	SpC	0	27	ordered_Spar_2	490971	490997	-	0	5_SpeGroup
iORF_83607	YPS667	SpC	1	24	ordered_Spar_2	490974	490997	-	0	5_SpeGroup
iORF_83719	YPS667	SpC	0	30	ordered_Spar_2	491018	491047	+	0	5_SpeGroup
iORF_84102	YPS667	SpC	1	15	ordered_Spar_2	491130	491144	-	0	3_pPar
iORF_85206	YPS667	SpC	0	29	ordered_Spar_2	492945	492973	+	1	5_SpeGroup
iORF_85287	YPS667	SpC	0	72	ordered_Spar_2	492945	493016	+	3	5_SpeGroup
iORF_85294	YPS667	SpC	1	87	ordered_Spar_2	492945	493031	+	3	5_SpeGroup
iORF_85019	YPS667	SpC	0	41	ordered_Spar_2	492957	492997	+	2	5_SpeGroup
iORF_84993	YPS667	SpC	1	102	ordered_Spar_2	493066	493167	-	0	1_conserved
iORF_85002	YPS667	SpC	1	171	ordered_Spar_2	493074	493244	+	2	6_polymorphic
iORF_85022	YPS667	SpC	1	36	ordered_Spar_2	493113	493148	-	0	4_divergent
iORF_85024	YPS667	SpC	0	90	ordered_Spar_2	493113	493202	-	2	5_SpeGroup
iORF_85027	YPS667	SpC	0	24	ordered_Spar_2	493147	493170	+	0	4_divergent
iORF_85028	YPS667	SpC	1	60	ordered_Spar_2	493147	493206	+	2	4_divergent
iORF_85044	YPS667	SpC	1	36	ordered_Spar_2	493167	493202	-	2	4_divergent
iORF_85065	YPS667	SpC	1	39	ordered_Spar_2	493241	493279	+	0	3_pPar
iORF_85128	YPS667	SpC	1	42	ordered_Spar_2	493254	493295	+	0	5_SpeGroup
iORF_85129	YPS667	SpC	0	54	ordered_Spar_2	493254	493307	+	0	4_divergent
iORF_85212	YPS667	SpC	1	33	ordered_Spar_2	493270	493302	+	0	3_pPar
iORF_85595	YPS667	SpC	0	42	ordered_Spar_2	496152	496193	+	0	5_SpeGroup
iORF_85597	YPS667	SpC	0	36	ordered_Spar_2	496158	496193	+	0	7_ancest
iORF_85613	YPS667	SpC	0	12	ordered_Spar_2	496206	496217	+	0	5_SpeGroup
iORF_85614	YPS667	SpC	1	45	ordered_Spar_2	496206	496250	+	0	4_divergent
iORF_85630	YPS667	SpC	1	54	ordered_Spar_2	496214	496267	-	0	3_pPar
iORF_85638	YPS667	SpC	0	30	ordered_Spar_2	496221	496250	+	0	5_SpeGroup
iORF_86718	YPS667	SpC	0	18	ordered_Spar_2	496847	496864	-	0	5_SpeGroup
iORF_86436	YPS667	SpC	0	54	ordered_Spar_2	496907	496960	+	1	6_polymorphic
iORF_86439	YPS667	SpC	1	21	ordered_Spar_2	496940	496960	+	1	5_SpeGroup
iORF_86515	YPS667	SpC	1	42	ordered_Spar_2	497085	497126	-	0	3_pPar
iORF_87103	YPS667	SpC	0	66	ordered_Spar_2	504302	504367	-	0	5_SpeGroup
iORF_87106	YPS667	SpC	1	21	ordered_Spar_2	504302	504322	-	0	4_divergent
iORF_87124	YPS667	SpC	0	102	ordered_Spar_2	504312	504413	+	0	5_SpeGroup
iORF_87217	YPS667	SpC	1	63	ordered_Spar_2	504337	504399	-	0	5_SpeGroup
iORF_87218	YPS667	SpC	0	75	ordered_Spar_2	504337	504411	-	0	5_SpeGroup
iORF_86941	YPS667	SpC	1	27	ordered_Spar_2	504387	504413	+	0	6_polymorphic
iORF_86953	YPS667	SpC	1	12	ordered_Spar_2	504405	504416	-	0	4_divergent
iORF_86959	YPS667	SpC	1	54	ordered_Spar_2	504419	504472	+	0	3_pPar
iORF_87679	YPS667	SpC	1	9	ordered_Spar_2	505118	505126	+	0	3_pPar
iORF_87857	YPS667	SpC	1	12	ordered_Spar_2	505165	505176	-	0	3_pPar
iORF_87359	YPS667	SpC	1	15	ordered_Spar_2	505211	505225	-	0	4_divergent
iORF_87362	YPS667	SpC	0	37	ordered_Spar_2	505218	505254	+	2	6_polymorphic
iORF_87921	YPS667	SpC	0	181	ordered_Spar_2	506869	507049	-	0	5_SpeGroup
iORF_87933	YPS667	SpC	0	9	ordered_Spar_2	506872	506880	+	0	5_SpeGroup
iORF_87934	YPS667	SpC	1	21	ordered_Spar_2	506872	506892	+	0	4_divergent
iORF_88194	YPS667	SpC	1	105	ordered_Spar_2	506945	507049	-	0	5_SpeGroup
iORF_87905	YPS667	SpC	1	21	ordered_Spar_2	506984	507004	+	0	1_conserved
iORF_87906	YPS667	SpC	1	132	ordered_Spar_2	506994	507125	-	1	5_SpeGroup
iORF_87910	YPS667	SpC	0	102	ordered_Spar_2	507024	507125	-	1	5_SpeGroup
iORF_87913	YPS667	SpC	1	111	ordered_Spar_2	507028	507138	+	2	4_divergent
iORF_87915	YPS667	SpC	0	18	ordered_Spar_2	507032	507049	-	0	5_SpeGroup
iORF_87932	YPS667	SpC	0	44	ordered_Spar_2	507089	507132	-	2	5_SpeGroup
iORF_87935	YPS667	SpC	0	23	ordered_Spar_2	507103	507125	-	1	4_divergent
iORF_87936	YPS667	SpC	0	30	ordered_Spar_2	507103	507132	-	2	5_SpeGroup
iORF_88246	YPS667	SpC	0	33	ordered_Spar_2	508707	508739	-	0	6_polymorphic
iORF_88247	YPS667	SpC	1	36	ordered_Spar_2	508707	508742	-	0	5_SpeGroup
iORF_88253	YPS667	SpC	1	15	ordered_Spar_2	508713	508727	+	0	1_conserved
iORF_89490	YPS667	SpC	1	9	ordered_Spar_2	518177	518185	+	0	3_pPar
iORF_89576	YPS667	SpC	1	39	ordered_Spar_2	518190	518228	+	0	1_conserved
iORF_89743	YPS667	SpC	1	51	ordered_Spar_2	518225	518275	+	0	3_pPar
iORF_89342	YPS667	SpC	0	202	ordered_Spar_2	518261	518462	-	0	5_SpeGroup
iORF_89372	YPS667	SpC	0	85	ordered_Spar_2	518304	518388	+	0	5_SpeGroup
iORF_89375	YPS667	SpC	1	186	ordered_Spar_2	518308	518493	-	1	4_divergent
iORF_89404	YPS667	SpC	0	93	ordered_Spar_2	518401	518493	-	1	5_SpeGroup
iORF_89405	YPS667	SpC	1	60	ordered_Spar_2	518403	518462	-	0	4_divergent
iORF_89407	YPS667	SpC	0	15	ordered_Spar_2	518410	518424	+	0	5_SpeGroup
iORF_89454	YPS667	SpC	1	12	ordered_Spar_2	518459	518470	-	0	1_conserved
iORF_89504	YPS667	SpC	0	30	ordered_Spar_2	518513	518542	-	0	5_SpeGroup
iORF_89845	YPS667	SpC	1	18	ordered_Spar_2	519576	519593	+	0	4_divergent
iORF_89888	YPS667	SpC	1	15	ordered_Spar_2	519599	519613	-	0	3_pPar
iORF_89977	YPS667	SpC	1	9	ordered_Spar_2	519614	519622	-	0	1_conserved
iORF_89810	YPS667	SpC	1	69	ordered_Spar_2	519675	519743	-	0	5_SpeGroup
iORF_89841	YPS667	SpC	1	12	ordered_Spar_2	519722	519733	+	0	1_conserved
iORF_89842	YPS667	SpC	1	12	ordered_Spar_2	519728	519739	-	0	4_divergent
iORF_89843	YPS667	SpC	1	18	ordered_Spar_2	519730	519747	+	1	3_pPar
iORF_89847	YPS667	SpC	1	42	ordered_Spar_2	519744	519785	-	1	3_pPar
iORF_89865	YPS667	SpC	0	12	ordered_Spar_2	519782	519793	-	0	5_SpeGroup
iORF_89869	YPS667	SpC	1	33	ordered_Spar_2	519790	519822	-	0	3_pPar
iORF_90592	YPS667	SpC	1	12	ordered_Spar_2	522223	522234	+	0	5_SpeGroup
iORF_90593	YPS667	SpC	0	24	ordered_Spar_2	522223	522246	+	0	4_divergent
iORF_90653	YPS667	SpC	0	9	ordered_Spar_2	522243	522251	-	0	5_SpeGroup
iORF_90960	YPS667	SpC	1	81	ordered_Spar_2	523711	523791	-	0	5_SpeGroup
iORF_90968	YPS667	SpC	0	60	ordered_Spar_2	523711	523770	-	0	6_polymorphic
iORF_91314	YPS667	SpC	0	15	ordered_Spar_2	523777	523791	-	0	5_SpeGroup
iORF_91316	YPS667	SpC	0	88	ordered_Spar_2	523777	523864	-	1	5_SpeGroup
iORF_90675	YPS667	SpC	0	73	ordered_Spar_2	523792	523864	-	1	7_ancest
iORF_90720	YPS667	SpC	0	10	ordered_Spar_2	523803	523812	+	0	5_SpeGroup
iORF_90766	YPS667	SpC	1	21	ordered_Spar_2	523809	523829	+	1	3_pPar
iORF_90812	YPS667	SpC	1	48	ordered_Spar_2	523817	523864	-	1	4_divergent
iORF_90889	YPS667	SpC	0	9	ordered_Spar_2	523871	523879	-	1	5_SpeGroup
iORF_90985	YPS667	SpC	1	33	ordered_Spar_2	523968	524000	+	0	4_divergent
iORF_90992	YPS667	SpC	1	54	ordered_Spar_2	523997	524050	-	0	4_divergent
iORF_91032	YPS667	SpC	1	42	ordered_Spar_2	524034	524075	+	0	3_pPar
iORF_91055	YPS667	SpC	0	184	ordered_Spar_2	524058	524241	-	3	5_SpeGroup
iORF_91072	YPS667	SpC	1	54	ordered_Spar_2	524091	524144	+	0	3_pPar
iORF_91099	YPS667	SpC	1	9	ordered_Spar_2	524119	524127	-	0	4_divergent
iORF_91104	YPS667	SpC	1	114	ordered_Spar_2	524128	524241	-	3	5_SpeGroup
iORF_91110	YPS667	SpC	1	30	ordered_Spar_2	524170	524199	+	0	5_SpeGroup
iORF_91111	YPS667	SpC	0	39	ordered_Spar_2	524170	524208	+	0	5_SpeGroup
iORF_91138	YPS667	SpC	0	45	ordered_Spar_2	524197	524241	-	0	5_SpeGroup
iORF_91148	YPS667	SpC	1	21	ordered_Spar_2	524205	524225	-	0	3_pPar
iORF_91163	YPS667	SpC	1	30	ordered_Spar_2	524224	524253	+	0	3_pPar
iORF_91195	YPS667	SpC	0	30	ordered_Spar_2	524267	524296	-	0	6_polymorphic
iORF_91201	YPS667	SpC	1	30	ordered_Spar_2	524274	524303	+	0	3_pPar
iORF_91207	YPS667	SpC	1	27	ordered_Spar_2	524287	524313	+	0	3_pPar
iORF_91217	YPS667	SpC	1	54	ordered_Spar_2	524296	524349	-	0	6_polymorphic
iORF_91218	YPS667	SpC	0	58	ordered_Spar_2	524296	524353	-	0	6_polymorphic
iORF_91225	YPS667	SpC	1	54	ordered_Spar_2	524300	524353	-	0	6_polymorphic
iORF_91238	YPS667	SpC	0	169	ordered_Spar_2	524356	524524	+	2	5_SpeGroup
iORF_91246	YPS667	SpC	1	72	ordered_Spar_2	524387	524458	+	0	5_SpeGroup
iORF_91254	YPS667	SpC	1	12	ordered_Spar_2	524394	524405	+	0	4_divergent
iORF_91255	YPS667	SpC	0	9	ordered_Spar_2	524397	524405	+	0	4_divergent
iORF_91260	YPS667	SpC	1	36	ordered_Spar_2	524433	524468	-	0	3_pPar
iORF_91306	YPS667	SpC	0	108	ordered_Spar_2	524531	524638	+	9	5_SpeGroup
iORF_91310	YPS667	SpC	0	60	ordered_Spar_2	524553	524612	-	6	5_SpeGroup
iORF_91311	YPS667	SpC	1	81	ordered_Spar_2	524558	524638	+	9	5_SpeGroup
iORF_91312	YPS667	SpC	1	42	ordered_Spar_2	524571	524612	-	0	4_divergent
iORF_91313	YPS667	SpC	1	21	ordered_Spar_2	524574	524594	+	0	3_pPar
iORF_91321	YPS667	SpC	1	21	ordered_Spar_2	524588	524608	-	0	6_polymorphic
iORF_91328	YPS667	SpC	0	28	ordered_Spar_2	524640	524667	+	0	5_SpeGroup
iORF_90674	YPS667	SpC	0	21	ordered_Spar_2	524686	524706	+	0	5_SpeGroup
iORF_90676	YPS667	SpC	1	12	ordered_Spar_2	524726	524737	+	0	3_pPar
iORF_90678	YPS667	SpC	1	27	ordered_Spar_2	524734	524760	+	0	3_pPar
iORF_90852	YPS667	SpC	1	30	ordered_Spar_2	525094	525123	+	0	3_pPar
iORF_90854	YPS667	SpC	0	131	ordered_Spar_2	525104	525234	-	3	7_ancest
iORF_90858	YPS667	SpC	0	149	ordered_Spar_2	525131	525279	-	3	6_polymorphic
iORF_90861	YPS667	SpC	0	18	ordered_Spar_2	525153	525170	-	0	5_SpeGroup
iORF_90866	YPS667	SpC	1	21	ordered_Spar_2	525214	525234	-	1	4_divergent
iORF_90867	YPS667	SpC	0	68	ordered_Spar_2	525222	525289	-	2	5_SpeGroup
iORF_90868	YPS667	SpC	0	27	ordered_Spar_2	525224	525250	+	2	5_SpeGroup
iORF_90869	YPS667	SpC	1	39	ordered_Spar_2	525224	525262	+	2	5_SpeGroup
iORF_90870	YPS667	SpC	1	12	ordered_Spar_2	525268	525279	-	0	6_polymorphic
iORF_90874	YPS667	SpC	1	18	ordered_Spar_2	525283	525300	-	0	3_pPar
iORF_91336	YPS667	SpC	1	117	ordered_Spar_2	526376	526492	+	1	5_SpeGroup
iORF_91338	YPS667	SpC	0	31	ordered_Spar_2	526376	526406	+	1	4_divergent
iORF_91439	YPS667	SpC	0	52	ordered_Spar_2	526398	526449	+	0	7_ancest
iORF_91440	YPS667	SpC	0	83	ordered_Spar_2	526402	526484	+	0	5_SpeGroup
iORF_91441	YPS667	SpC	0	91	ordered_Spar_2	526402	526492	+	0	5_SpeGroup
iORF_91442	YPS667	SpC	1	48	ordered_Spar_2	526402	526449	+	0	5_SpeGroup
iORF_91503	YPS667	SpC	1	30	ordered_Spar_2	526430	526459	-	0	5_SpeGroup
iORF_91504	YPS667	SpC	0	37	ordered_Spar_2	526430	526466	-	0	5_SpeGroup
iORF_91512	YPS667	SpC	0	173	ordered_Spar_2	526437	526609	-	21	7_ancest
iORF_91559	YPS667	SpC	0	21	ordered_Spar_2	526446	526466	-	0	6_polymorphic
iORF_91560	YPS667	SpC	0	164	ordered_Spar_2	526446	526609	-	21	7_ancest
iORF_91561	YPS667	SpC	1	183	ordered_Spar_2	526446	526628	-	35	6_polymorphic
iORF_91342	YPS667	SpC	0	15	ordered_Spar_2	526551	526565	+	1	5_SpeGroup
iORF_91370	YPS667	SpC	1	36	ordered_Spar_2	526570	526605	-	0	4_divergent
iORF_91371	YPS667	SpC	0	103	ordered_Spar_2	526570	526672	-	20	5_SpeGroup
iORF_91395	YPS667	SpC	1	9	ordered_Spar_2	526616	526624	+	0	5_SpeGroup
iORF_91398	YPS667	SpC	0	42	ordered_Spar_2	526621	526662	+	3	5_SpeGroup
iORF_91399	YPS667	SpC	0	55	ordered_Spar_2	526621	526675	+	4	5_SpeGroup
iORF_91400	YPS667	SpC	1	42	ordered_Spar_2	526631	526672	-	2	4_divergent
iORF_91619	YPS667	SpC	1	45	ordered_Spar_2	527635	527679	-	1	6_polymorphic
iORF_91638	YPS667	SpC	1	30	ordered_Spar_2	527641	527670	+	1	5_SpeGroup
iORF_91639	YPS667	SpC	0	41	ordered_Spar_2	527641	527681	+	1	7_ancest
iORF_91894	YPS667	SpC	0	55	ordered_Spar_2	527667	527721	-	0	5_SpeGroup
iORF_91897	YPS667	SpC	1	147	ordered_Spar_2	527667	527813	-	0	5_SpeGroup
iORF_91902	YPS667	SpC	0	37	ordered_Spar_2	527667	527703	-	0	5_SpeGroup
iORF_91922	YPS667	SpC	0	142	ordered_Spar_2	527672	527813	-	0	6_polymorphic
iORF_91924	YPS667	SpC	1	18	ordered_Spar_2	527672	527689	-	0	6_polymorphic
iORF_91927	YPS667	SpC	1	81	ordered_Spar_2	527674	527754	+	0	5_SpeGroup
iORF_91928	YPS667	SpC	0	85	ordered_Spar_2	527674	527758	+	0	4_divergent
iORF_91953	YPS667	SpC	1	15	ordered_Spar_2	527689	527703	-	0	4_divergent
iORF_91582	YPS667	SpC	1	51	ordered_Spar_2	527765	527815	+	0	4_divergent
iORF_91583	YPS667	SpC	0	93	ordered_Spar_2	527765	527857	+	0	5_SpeGroup
iORF_91584	YPS667	SpC	1	15	ordered_Spar_2	527771	527785	-	0	4_divergent
iORF_91586	YPS667	SpC	0	30	ordered_Spar_2	527782	527811	-	0	6_polymorphic
iORF_91587	YPS667	SpC	1	54	ordered_Spar_2	527782	527835	-	0	4_divergent
iORF_91589	YPS667	SpC	1	123	ordered_Spar_2	527798	527920	-	0	5_SpeGroup
iORF_91593	YPS667	SpC	0	21	ordered_Spar_2	527815	527835	-	0	5_SpeGroup
iORF_91606	YPS667	SpC	1	57	ordered_Spar_2	527832	527888	-	0	4_divergent
iORF_91607	YPS667	SpC	0	145	ordered_Spar_2	527832	527976	-	0	5_SpeGroup
iORF_91616	YPS667	SpC	0	18	ordered_Spar_2	527873	527890	+	0	5_SpeGroup
iORF_91618	YPS667	SpC	1	39	ordered_Spar_2	527873	527911	+	0	4_divergent
iORF_91622	YPS667	SpC	1	42	ordered_Spar_2	527913	527954	+	0	4_divergent
iORF_91624	YPS667	SpC	0	154	ordered_Spar_2	527913	528066	+	1	5_SpeGroup
iORF_91627	YPS667	SpC	1	87	ordered_Spar_2	527920	528006	-	1	4_divergent
iORF_91641	YPS667	SpC	1	129	ordered_Spar_2	527938	528066	+	1	4_divergent
iORF_91644	YPS667	SpC	1	21	ordered_Spar_2	527951	527971	+	0	4_divergent
iORF_91645	YPS667	SpC	0	9	ordered_Spar_2	527961	527969	-	0	4_divergent
iORF_91646	YPS667	SpC	0	30	ordered_Spar_2	527977	528006	-	1	5_SpeGroup
iORF_91653	YPS667	SpC	1	48	ordered_Spar_2	528036	528083	-	0	3_pPar
iORF_92419	YPS667	SpC	0	106	ordered_Spar_2	529028	529133	-	9	5_SpeGroup
iORF_92616	YPS667	SpC	1	84	ordered_Spar_2	529028	529111	-	0	5_SpeGroup
iORF_92121	YPS667	SpC	0	42	ordered_Spar_2	529039	529080	-	0	5_SpeGroup
iORF_92200	YPS667	SpC	1	30	ordered_Spar_2	529051	529080	-	0	4_divergent
iORF_92230	YPS667	SpC	0	82	ordered_Spar_2	529052	529133	-	9	5_SpeGroup
iORF_92337	YPS667	SpC	1	36	ordered_Spar_2	529067	529102	+	0	3_pPar
iORF_92373	YPS667	SpC	1	69	ordered_Spar_2	529086	529154	+	10	5_SpeGroup
iORF_92374	YPS667	SpC	0	85	ordered_Spar_2	529086	529170	+	10	5_SpeGroup
iORF_92375	YPS667	SpC	0	96	ordered_Spar_2	529086	529181	+	10	5_SpeGroup
iORF_92615	YPS667	SpC	1	9	ordered_Spar_2	529108	529116	-	0	3_pPar
iORF_92637	YPS667	SpC	0	103	ordered_Spar_2	529113	529215	-	12	6_polymorphic
iORF_92645	YPS667	SpC	1	129	ordered_Spar_2	529115	529243	+	15	6_polymorphic
iORF_92646	YPS667	SpC	0	209	ordered_Spar_2	529115	529323	+	17	6_polymorphic
iORF_92106	YPS667	SpC	0	102	ordered_Spar_2	529140	529241	-	6	6_polymorphic
iORF_92107	YPS667	SpC	0	137	ordered_Spar_2	529140	529276	-	7	6_polymorphic
iORF_92113	YPS667	SpC	0	87	ordered_Spar_2	529157	529243	+	5	4_divergent
iORF_92118	YPS667	SpC	1	81	ordered_Spar_2	529196	529276	-	5	6_polymorphic
iORF_92124	YPS667	SpC	1	30	ordered_Spar_2	529212	529241	-	3	6_polymorphic
iORF_92125	YPS667	SpC	0	30	ordered_Spar_2	529214	529243	+	3	6_polymorphic
iORF_92135	YPS667	SpC	0	49	ordered_Spar_2	529228	529276	-	4	6_polymorphic
iORF_92279	YPS667	SpC	0	66	ordered_Spar_2	529357	529422	-	0	5_SpeGroup
iORF_92293	YPS667	SpC	1	21	ordered_Spar_2	529389	529409	-	0	3_pPar
iORF_92802	YPS667	SpC	1	24	ordered_Spar_2	531281	531304	+	0	1_conserved
iORF_92845	YPS667	SpC	1	15	ordered_Spar_2	531287	531301	-	0	1_conserved
iORF_93033	YPS667	SpC	0	149	ordered_Spar_2	531331	531479	-	4	7_ancest
iORF_93035	YPS667	SpC	0	193	ordered_Spar_2	531331	531523	-	4	5_SpeGroup
iORF_93062	YPS667	SpC	1	51	ordered_Spar_2	531343	531393	-	1	4_divergent
iORF_92785	YPS667	SpC	0	85	ordered_Spar_2	531395	531479	-	3	6_polymorphic
iORF_92786	YPS667	SpC	1	129	ordered_Spar_2	531395	531523	-	3	6_polymorphic
iORF_92790	YPS667	SpC	1	78	ordered_Spar_2	531402	531479	-	3	6_polymorphic
iORF_92791	YPS667	SpC	0	122	ordered_Spar_2	531402	531523	-	3	6_polymorphic
iORF_92796	YPS667	SpC	0	85	ordered_Spar_2	531414	531498	+	3	6_polymorphic
iORF_92797	YPS667	SpC	0	101	ordered_Spar_2	531414	531514	+	3	6_polymorphic
iORF_92798	YPS667	SpC	0	47	ordered_Spar_2	531433	531479	-	3	6_polymorphic
iORF_92799	YPS667	SpC	0	91	ordered_Spar_2	531433	531523	-	3	6_polymorphic
iORF_93146	YPS667	SpC	1	24	ordered_Spar_2	532586	532609	+	1	3_pPar
iORF_93145	YPS667	SpC	0	30	ordered_Spar_2	532621	532650	+	2	5_SpeGroup
iORF_93148	YPS667	SpC	1	60	ordered_Spar_2	532656	532715	-	0	3_pPar
iORF_93150	YPS667	SpC	1	39	ordered_Spar_2	532669	532707	+	0	6_polymorphic
iORF_93095	YPS667	SpC	1	63	ordered_Spar_2	532680	532742	+	2	3_pPar
iORF_93097	YPS667	SpC	1	30	ordered_Spar_2	532696	532725	-	0	3_pPar
iORF_93105	YPS667	SpC	0	27	ordered_Spar_2	532726	532752	+	2	5_SpeGroup
iORF_94279	YPS667	SpC	1	24	ordered_Spar_2	536020	536043	-	0	4_divergent
iORF_93153	YPS667	SpC	1	30	ordered_Spar_2	536042	536071	+	0	1_conserved
iORF_93154	YPS667	SpC	1	21	ordered_Spar_2	536080	536100	+	0	1_conserved
iORF_93155	YPS667	SpC	1	33	ordered_Spar_2	536088	536120	+	1	4_divergent
iORF_93156	YPS667	SpC	0	189	ordered_Spar_2	536097	536285	-	17	6_polymorphic
iORF_93157	YPS667	SpC	1	48	ordered_Spar_2	536107	536154	-	1	3_pPar
iORF_94175	YPS667	SpC	1	45	ordered_Spar_2	536241	536285	-	1	5_SpeGroup
iORF_94194	YPS667	SpC	0	130	ordered_Spar_2	536294	536423	-	4	5_SpeGroup
iORF_94198	YPS667	SpC	0	33	ordered_Spar_2	536308	536340	-	3	5_SpeGroup
iORF_94213	YPS667	SpC	1	48	ordered_Spar_2	536376	536423	-	0	4_divergent
iORF_94231	YPS667	SpC	1	36	ordered_Spar_2	536426	536461	-	3	5_SpeGroup
iORF_94593	YPS667	SpC	0	28	ordered_Spar_2	537436	537463	-	0	5_SpeGroup
iORF_94365	YPS667	SpC	0	94	ordered_Spar_2	537444	537537	+	1	5_SpeGroup
iORF_94367	YPS667	SpC	1	24	ordered_Spar_2	537444	537467	+	0	5_SpeGroup
iORF_94507	YPS667	SpC	1	12	ordered_Spar_2	537487	537498	-	0	3_pPar
iORF_94529	YPS667	SpC	0	39	ordered_Spar_2	537491	537529	+	1	5_SpeGroup
iORF_94538	YPS667	SpC	1	15	ordered_Spar_2	537491	537505	+	1	4_divergent
iORF_94603	YPS667	SpC	0	70	ordered_Spar_2	537513	537582	-	4	5_SpeGroup
iORF_94638	YPS667	SpC	1	12	ordered_Spar_2	537526	537537	+	0	4_divergent
iORF_94333	YPS667	SpC	0	33	ordered_Spar_2	537550	537582	-	4	6_polymorphic
iORF_94361	YPS667	SpC	1	33	ordered_Spar_2	537572	537604	-	0	6_polymorphic
iORF_94369	YPS667	SpC	0	9	ordered_Spar_2	537603	537611	+	0	5_SpeGroup
iORF_94412	YPS667	SpC	1	12	ordered_Spar_2	537692	537703	-	0	4_divergent
iORF_94413	YPS667	SpC	0	9	ordered_Spar_2	537702	537710	+	0	6_polymorphic
iORF_94445	YPS667	SpC	0	45	ordered_Spar_2	537753	537797	+	7	4_divergent
iORF_94469	YPS667	SpC	1	12	ordered_Spar_2	537786	537797	+	0	4_divergent
iORF_94795	YPS667	SpC	0	89	ordered_Spar_2	538695	538783	+	2	5_SpeGroup
iORF_94796	YPS667	SpC	1	15	ordered_Spar_2	538695	538709	+	0	4_divergent
iORF_94834	YPS667	SpC	1	93	ordered_Spar_2	538713	538805	+	2	6_polymorphic
iORF_94835	YPS667	SpC	0	120	ordered_Spar_2	538713	538832	+	3	5_SpeGroup
iORF_94940	YPS667	SpC	1	33	ordered_Spar_2	538751	538783	+	1	4_divergent
iORF_94982	YPS667	SpC	1	21	ordered_Spar_2	538760	538780	-	1	3_pPar
iORF_94698	YPS667	SpC	0	90	ordered_Spar_2	538783	538872	+	1	5_SpeGroup
iORF_94744	YPS667	SpC	0	9	ordered_Spar_2	538797	538805	+	0	4_divergent
iORF_94750	YPS667	SpC	1	39	ordered_Spar_2	538802	538840	+	1	5_SpeGroup
iORF_94751	YPS667	SpC	0	71	ordered_Spar_2	538802	538872	+	1	7_ancest
iORF_94760	YPS667	SpC	0	52	ordered_Spar_2	538812	538863	-	1	6_polymorphic
iORF_94771	YPS667	SpC	0	30	ordered_Spar_2	538834	538863	-	0	5_SpeGroup
iORF_94777	YPS667	SpC	1	27	ordered_Spar_2	538837	538863	-	0	6_polymorphic
iORF_95385	YPS667	SpC	1	30	ordered_Spar_2	539660	539689	+	0	4_divergent
iORF_95023	YPS667	SpC	1	12	ordered_Spar_2	539715	539726	-	0	1_conserved
iORF_95744	YPS667	SpC	1	90	ordered_Spar_2	540476	540565	+	0	4_divergent
iORF_95636	YPS667	SpC	0	107	ordered_Spar_2	540575	540681	+	1	4_divergent
iORF_95637	YPS667	SpC	1	120	ordered_Spar_2	540575	540694	+	1	5_SpeGroup
iORF_95645	YPS667	SpC	0	42	ordered_Spar_2	540590	540631	-	0	6_polymorphic
iORF_95671	YPS667	SpC	1	21	ordered_Spar_2	540661	540681	+	0	5_SpeGroup
iORF_95679	YPS667	SpC	1	27	ordered_Spar_2	540698	540724	-	0	5_SpeGroup
iORF_95693	YPS667	SpC	1	12	ordered_Spar_2	540774	540785	-	0	3_pPar
iORF_95694	YPS667	SpC	1	21	ordered_Spar_2	540778	540798	+	0	5_SpeGroup
iORF_95696	YPS667	SpC	0	54	ordered_Spar_2	540782	540835	-	0	5_SpeGroup
iORF_95698	YPS667	SpC	1	9	ordered_Spar_2	540827	540835	-	0	4_divergent
iORF_95706	YPS667	SpC	1	9	ordered_Spar_2	540836	540844	+	0	3_pPar
iORF_95712	YPS667	SpC	1	30	ordered_Spar_2	540884	540913	-	1	3_pPar
iORF_95715	YPS667	SpC	1	30	ordered_Spar_2	540908	540937	+	0	3_pPar
iORF_95747	YPS667	SpC	1	9	ordered_Spar_2	540995	541003	-	0	4_divergent
iORF_95783	YPS667	SpC	1	84	ordered_Spar_2	541084	541167	+	3	4_divergent
iORF_97003	YPS667	SpC	0	25	ordered_Spar_2	542431	542455	+	5	4_divergent
iORF_97005	YPS667	SpC	1	42	ordered_Spar_2	542431	542472	+	5	6_polymorphic
iORF_97006	YPS667	SpC	0	81	ordered_Spar_2	542431	542511	+	5	6_polymorphic
iORF_96157	YPS667	SpC	1	33	ordered_Spar_2	542445	542477	+	0	4_divergent
iORF_97373	YPS667	SpC	0	51	ordered_Spar_2	544631	544681	-	0	5_SpeGroup
iORF_97540	YPS667	SpC	0	12	ordered_Spar_2	544651	544662	+	0	5_SpeGroup
iORF_97557	YPS667	SpC	1	24	ordered_Spar_2	544658	544681	-	0	4_divergent
iORF_97236	YPS667	SpC	1	54	ordered_Spar_2	544763	544816	-	0	3_pPar
iORF_97240	YPS667	SpC	1	9	ordered_Spar_2	544773	544781	+	0	3_pPar
iORF_97272	YPS667	SpC	1	12	ordered_Spar_2	544815	544826	+	0	3_pPar
iORF_97353	YPS667	SpC	1	36	ordered_Spar_2	544823	544858	+	0	5_SpeGroup
iORF_97367	YPS667	SpC	0	33	ordered_Spar_2	544826	544858	+	0	4_divergent
iORF_97493	YPS667	SpC	1	15	ordered_Spar_2	544938	544952	+	0	4_divergent
iORF_98031	YPS667	SpC	0	9	ordered_Spar_2	545750	545758	+	0	6_polymorphic
iORF_98047	YPS667	SpC	0	54	ordered_Spar_2	545770	545823	+	2	6_polymorphic
iORF_98055	YPS667	SpC	1	45	ordered_Spar_2	545779	545823	+	2	5_SpeGroup
iORF_98056	YPS667	SpC	0	295	ordered_Spar_2	545779	546073	+	4	5_SpeGroup
iORF_98062	YPS667	SpC	1	33	ordered_Spar_2	545785	545817	-	0	4_divergent
iORF_98072	YPS667	SpC	0	114	ordered_Spar_2	545804	545917	+	0	5_SpeGroup
iORF_97945	YPS667	SpC	1	147	ordered_Spar_2	545847	545993	+	0	5_SpeGroup
iORF_97946	YPS667	SpC	0	165	ordered_Spar_2	545847	546011	+	1	5_SpeGroup
iORF_97975	YPS667	SpC	1	12	ordered_Spar_2	545868	545879	-	0	3_pPar
iORF_97982	YPS667	SpC	1	12	ordered_Spar_2	545872	545883	+	0	3_pPar
iORF_97996	YPS667	SpC	0	12	ordered_Spar_2	545887	545898	-	0	5_SpeGroup
iORF_97998	YPS667	SpC	1	162	ordered_Spar_2	545887	546048	-	1	6_polymorphic
iORF_98003	YPS667	SpC	0	60	ordered_Spar_2	545895	545954	-	0	5_SpeGroup
iORF_98004	YPS667	SpC	1	114	ordered_Spar_2	545895	546008	-	1	4_divergent
iORF_98008	YPS667	SpC	1	21	ordered_Spar_2	545897	545917	+	0	5_SpeGroup
iORF_98009	YPS667	SpC	0	24	ordered_Spar_2	545897	545920	+	0	5_SpeGroup
iORF_98032	YPS667	SpC	0	32	ordered_Spar_2	545977	546008	-	1	5_SpeGroup
iORF_98033	YPS667	SpC	0	59	ordered_Spar_2	545990	546048	-	1	7_ancest
iORF_98034	YPS667	SpC	0	74	ordered_Spar_2	545990	546063	-	1	5_SpeGroup
iORF_98035	YPS667	SpC	1	12	ordered_Spar_2	546008	546019	-	0	1_conserved
iORF_98036	YPS667	SpC	1	15	ordered_Spar_2	546047	546061	+	0	5_SpeGroup
iORF_98037	YPS667	SpC	0	27	ordered_Spar_2	546047	546073	+	1	5_SpeGroup
iORF_98043	YPS667	SpC	0	9	ordered_Spar_2	546102	546110	-	0	4_divergent
iORF_98046	YPS667	SpC	1	15	ordered_Spar_2	546160	546174	+	0	3_pPar
iORF_98048	YPS667	SpC	1	72	ordered_Spar_2	546167	546238	-	0	1_conserved
iORF_98049	YPS667	SpC	0	90	ordered_Spar_2	546171	546260	+	0	5_SpeGroup
iORF_98050	YPS667	SpC	0	123	ordered_Spar_2	546171	546293	+	0	5_SpeGroup
iORF_98051	YPS667	SpC	1	15	ordered_Spar_2	546199	546213	+	0	1_conserved
iORF_98052	YPS667	SpC	0	60	ordered_Spar_2	546219	546278	-	0	5_SpeGroup
iORF_98054	YPS667	SpC	1	21	ordered_Spar_2	546227	546247	+	0	1_conserved
iORF_98059	YPS667	SpC	1	21	ordered_Spar_2	546269	546289	-	0	3_pPar
iORF_98060	YPS667	SpC	0	21	ordered_Spar_2	546273	546293	+	0	5_SpeGroup
iORF_98065	YPS667	SpC	1	18	ordered_Spar_2	546383	546400	+	0	1_conserved
iORF_98066	YPS667	SpC	0	15	ordered_Spar_2	546415	546429	+	1	5_SpeGroup
iORF_98068	YPS667	SpC	1	27	ordered_Spar_2	546487	546513	-	0	6_polymorphic
iORF_98069	YPS667	SpC	0	9	ordered_Spar_2	546505	546513	-	0	6_polymorphic
iORF_98077	YPS667	SpC	0	72	ordered_Spar_2	546541	546612	+	1	5_SpeGroup
iORF_98079	YPS667	SpC	1	60	ordered_Spar_2	546561	546620	+	0	4_divergent
iORF_98081	YPS667	SpC	0	19	ordered_Spar_2	546592	546610	-	0	5_SpeGroup
iORF_98082	YPS667	SpC	1	117	ordered_Spar_2	546596	546712	-	3	6_polymorphic
iORF_98083	YPS667	SpC	0	118	ordered_Spar_2	546596	546713	-	3	6_polymorphic
iORF_98085	YPS667	SpC	0	73	ordered_Spar_2	546633	546705	+	3	6_polymorphic
iORF_98089	YPS667	SpC	0	50	ordered_Spar_2	546633	546682	+	1	6_polymorphic
iORF_98090	YPS667	SpC	0	115	ordered_Spar_2	546640	546754	-	3	5_SpeGroup
iORF_98091	YPS667	SpC	0	66	ordered_Spar_2	546644	546709	+	3	6_polymorphic
iORF_98094	YPS667	SpC	0	39	ordered_Spar_2	546644	546682	+	1	6_polymorphic
iORF_98096	YPS667	SpC	0	41	ordered_Spar_2	546673	546713	-	2	5_SpeGroup
iORF_97938	YPS667	SpC	1	90	ordered_Spar_2	546799	546888	-	1	3_pPar
iORF_97939	YPS667	SpC	1	15	ordered_Spar_2	546838	546852	+	0	1_conserved
iORF_97940	YPS667	SpC	1	105	ordered_Spar_2	546885	546989	-	10	6_polymorphic
iORF_97941	YPS667	SpC	0	111	ordered_Spar_2	546885	546995	-	10	6_polymorphic
iORF_97943	YPS667	SpC	0	60	ordered_Spar_2	546905	546964	+	9	6_polymorphic
iORF_97949	YPS667	SpC	0	39	ordered_Spar_2	546945	546983	+	5	5_SpeGroup
iORF_97952	YPS667	SpC	0	39	ordered_Spar_2	546951	546989	-	0	5_SpeGroup
iORF_97956	YPS667	SpC	1	87	ordered_Spar_2	546980	547066	-	1	3_pPar
iORF_97957	YPS667	SpC	1	27	ordered_Spar_2	546990	547016	+	0	3_pPar
iORF_97959	YPS667	SpC	1	48	ordered_Spar_2	547016	547063	+	1	4_divergent
iORF_97963	YPS667	SpC	0	96	ordered_Spar_2	547026	547121	+	0	7_ancest
iORF_97966	YPS667	SpC	0	48	ordered_Spar_2	547036	547083	-	0	5_SpeGroup
iORF_97967	YPS667	SpC	1	66	ordered_Spar_2	547036	547101	-	0	4_divergent
iORF_97968	YPS667	SpC	0	48	ordered_Spar_2	547058	547105	+	0	5_SpeGroup
iORF_97969	YPS667	SpC	1	21	ordered_Spar_2	547070	547090	-	0	6_polymorphic
iORF_97972	YPS667	SpC	0	214	ordered_Spar_2	547115	547328	+	12	5_SpeGroup
iORF_97973	YPS667	SpC	0	273	ordered_Spar_2	547115	547387	+	13	5_SpeGroup
iORF_97974	YPS667	SpC	1	42	ordered_Spar_2	547118	547159	-	0	1_conserved
iORF_97977	YPS667	SpC	1	48	ordered_Spar_2	547141	547188	-	0	3_pPar
iORF_97978	YPS667	SpC	0	124	ordered_Spar_2	547158	547281	+	11	5_SpeGroup
iORF_97979	YPS667	SpC	1	171	ordered_Spar_2	547158	547328	+	12	4_divergent
iORF_97983	YPS667	SpC	0	18	ordered_Spar_2	547161	547178	-	0	5_SpeGroup
iORF_97985	YPS667	SpC	1	222	ordered_Spar_2	547166	547387	+	13	5_SpeGroup
iORF_97989	YPS667	SpC	0	106	ordered_Spar_2	547195	547300	-	11	5_SpeGroup
iORF_97990	YPS667	SpC	1	75	ordered_Spar_2	547226	547300	-	11	4_divergent
iORF_97993	YPS667	SpC	1	78	ordered_Spar_2	547248	547325	-	1	3_pPar
iORF_97994	YPS667	SpC	0	102	ordered_Spar_2	547286	547387	+	2	5_SpeGroup
iORF_98002	YPS667	SpC	1	108	ordered_Spar_2	547377	547484	-	1	3_pPar
iORF_98006	YPS667	SpC	1	204	ordered_Spar_2	547381	547584	+	2	4_divergent
iORF_98007	YPS667	SpC	0	242	ordered_Spar_2	547381	547622	+	2	4_divergent
iORF_98012	YPS667	SpC	0	92	ordered_Spar_2	547471	547562	-	1	4_divergent
iORF_98013	YPS667	SpC	0	83	ordered_Spar_2	547476	547558	+	1	4_divergent
iORF_98014	YPS667	SpC	1	147	ordered_Spar_2	547476	547622	+	1	6_polymorphic
iORF_98015	YPS667	SpC	1	75	ordered_Spar_2	547488	547562	-	1	4_divergent
iORF_98016	YPS667	SpC	0	48	ordered_Spar_2	547537	547584	+	0	4_divergent
iORF_98017	YPS667	SpC	1	69	ordered_Spar_2	547552	547620	-	0	4_divergent
iORF_98018	YPS667	SpC	1	93	ordered_Spar_2	547625	547717	+	4	6_polymorphic
iORF_98019	YPS667	SpC	1	9	ordered_Spar_2	547747	547755	+	0	1_conserved
iORF_98020	YPS667	SpC	1	30	ordered_Spar_2	547752	547781	-	0	1_conserved
iORF_98022	YPS667	SpC	1	99	ordered_Spar_2	547783	547881	-	0	3_pPar
iORF_98024	YPS667	SpC	1	15	ordered_Spar_2	547871	547885	-	0	1_conserved
iORF_98026	YPS667	SpC	0	33	ordered_Spar_2	547901	547933	-	0	5_SpeGroup
iORF_98027	YPS667	SpC	1	60	ordered_Spar_2	547901	547960	-	0	4_divergent
iORF_98141	YPS667	SpC	1	60	ordered_Spar_2	549681	549740	-	1	4_divergent
iORF_98209	YPS667	SpC	1	60	ordered_Spar_2	549697	549756	-	2	4_divergent
iORF_98098	YPS667	SpC	1	12	ordered_Spar_2	549731	549742	+	0	1_conserved
iORF_98099	YPS667	SpC	0	75	ordered_Spar_2	549746	549820	-	2	5_SpeGroup
iORF_98100	YPS667	SpC	0	109	ordered_Spar_2	549759	549867	-	2	5_SpeGroup
iORF_98102	YPS667	SpC	1	15	ordered_Spar_2	549806	549820	-	2	4_divergent
iORF_98103	YPS667	SpC	1	12	ordered_Spar_2	549817	549828	-	2	4_divergent
iORF_98105	YPS667	SpC	0	51	ordered_Spar_2	549817	549867	-	2	5_SpeGroup
iORF_98106	YPS667	SpC	1	30	ordered_Spar_2	549835	549864	+	0	6_polymorphic
iORF_98107	YPS667	SpC	0	46	ordered_Spar_2	549835	549880	+	0	5_SpeGroup
iORF_98108	YPS667	SpC	0	48	ordered_Spar_2	549854	549901	-	0	5_SpeGroup
iORF_98110	YPS667	SpC	1	27	ordered_Spar_2	549885	549911	-	0	3_pPar
iORF_98111	YPS667	SpC	0	51	ordered_Spar_2	549902	549952	-	0	5_SpeGroup
iORF_98112	YPS667	SpC	1	21	ordered_Spar_2	549904	549924	+	0	3_pPar
iORF_98113	YPS667	SpC	0	37	ordered_Spar_2	549921	549957	+	0	5_SpeGroup
iORF_98114	YPS667	SpC	0	76	ordered_Spar_2	549921	549996	+	0	6_polymorphic
iORF_98115	YPS667	SpC	1	87	ordered_Spar_2	549921	550007	+	0	6_polymorphic
iORF_98116	YPS667	SpC	0	75	ordered_Spar_2	549931	550005	-	0	5_SpeGroup
iORF_98117	YPS667	SpC	1	24	ordered_Spar_2	549934	549957	+	0	4_divergent
iORF_98119	YPS667	SpC	1	66	ordered_Spar_2	549940	550005	-	0	6_polymorphic
iORF_98120	YPS667	SpC	0	52	ordered_Spar_2	549954	550005	-	0	6_polymorphic
iORF_98121	YPS667	SpC	1	39	ordered_Spar_2	549958	549996	+	0	6_polymorphic
iORF_98122	YPS667	SpC	0	82	ordered_Spar_2	549958	550039	+	0	6_polymorphic
iORF_98123	YPS667	SpC	0	100	ordered_Spar_2	549958	550057	+	0	6_polymorphic
iORF_98124	YPS667	SpC	1	36	ordered_Spar_2	550004	550039	+	0	6_polymorphic
iORF_98125	YPS667	SpC	0	54	ordered_Spar_2	550004	550057	+	0	6_polymorphic
iORF_98126	YPS667	SpC	1	21	ordered_Spar_2	550017	550037	-	0	4_divergent
iORF_98127	YPS667	SpC	0	54	ordered_Spar_2	550034	550087	-	0	5_SpeGroup
iORF_98648	YPS667	SpC	0	57	ordered_Spar_2	551399	551455	-	3	7_ancest
iORF_98658	YPS667	SpC	0	45	ordered_Spar_2	551411	551455	-	3	5_SpeGroup
iORF_98682	YPS667	SpC	1	36	ordered_Spar_2	551436	551471	-	0	5_SpeGroup
iORF_98683	YPS667	SpC	1	12	ordered_Spar_2	551444	551455	-	0	4_divergent
iORF_98718	YPS667	SpC	1	24	ordered_Spar_2	551502	551525	-	0	3_pPar
iORF_98981	YPS667	SpC	1	9	ordered_Spar_2	552470	552478	-	0	3_pPar
iORF_98866	YPS667	SpC	0	95	ordered_Spar_2	552536	552630	+	2	5_SpeGroup
iORF_98867	YPS667	SpC	0	102	ordered_Spar_2	552536	552637	+	2	5_SpeGroup
iORF_98872	YPS667	SpC	1	9	ordered_Spar_2	552544	552552	-	0	4_divergent
iORF_98909	YPS667	SpC	1	39	ordered_Spar_2	552610	552648	-	0	6_polymorphic
iORF_98985	YPS667	SpC	0	51	ordered_Spar_2	552762	552812	+	0	4_divergent
iORF_98999	YPS667	SpC	0	118	ordered_Spar_2	552802	552919	-	2	5_SpeGroup
iORF_99001	YPS667	SpC	0	18	ordered_Spar_2	552809	552826	-	0	5_SpeGroup
iORF_99002	YPS667	SpC	0	111	ordered_Spar_2	552809	552919	-	2	6_polymorphic
iORF_99003	YPS667	SpC	1	150	ordered_Spar_2	552809	552958	-	2	6_polymorphic
iORF_99087	YPS667	SpC	0	46	ordered_Spar_2	552913	552958	-	0	6_polymorphic
iORF_99853	YPS667	SpC	1	30	ordered_Spar_2	554294	554323	+	0	3_pPar
iORF_99875	YPS667	SpC	1	27	ordered_Spar_2	554328	554354	-	0	1_conserved
iORF_99407	YPS667	SpC	1	24	ordered_Spar_2	554335	554358	-	0	3_pPar
iORF_99412	YPS667	SpC	1	21	ordered_Spar_2	554353	554373	+	0	4_divergent
iORF_99413	YPS667	SpC	0	48	ordered_Spar_2	554353	554400	+	0	5_SpeGroup
iORF_99435	YPS667	SpC	1	15	ordered_Spar_2	554391	554405	-	0	3_pPar
iORF_99609	YPS667	SpC	0	54	ordered_Spar_2	554581	554634	-	0	5_SpeGroup
iORF_99610	YPS667	SpC	1	78	ordered_Spar_2	554581	554658	-	0	4_divergent
iORF_99656	YPS667	SpC	1	39	ordered_Spar_2	554637	554675	+	0	3_pPar
iORF_99989	YPS667	SpC	0	58	ordered_Spar_2	556112	556169	+	2	5_SpeGroup
iORF_99990	YPS667	SpC	1	78	ordered_Spar_2	556112	556189	+	2	4_divergent
iORF_99998	YPS667	SpC	0	50	ordered_Spar_2	556112	556161	+	2	7_ancest
iORF_100178	YPS667	SpC	1	12	ordered_Spar_2	556150	556161	+	0	3_pPar
iORF_99949	YPS667	SpC	1	18	ordered_Spar_2	556320	556337	+	0	3_pPar
iORF_99952	YPS667	SpC	1	21	ordered_Spar_2	556355	556375	+	0	1_conserved
iORF_99954	YPS667	SpC	1	252	ordered_Spar_2	556372	556623	-	2	5_SpeGroup
iORF_99955	YPS667	SpC	0	271	ordered_Spar_2	556372	556642	-	4	6_polymorphic
iORF_99956	YPS667	SpC	1	36	ordered_Spar_2	556417	556452	+	0	1_conserved
iORF_99957	YPS667	SpC	1	12	ordered_Spar_2	556422	556433	-	0	1_conserved
iORF_99958	YPS667	SpC	0	64	ordered_Spar_2	556449	556512	+	0	5_SpeGroup
iORF_99960	YPS667	SpC	1	243	ordered_Spar_2	556449	556691	+	4	6_polymorphic
iORF_99961	YPS667	SpC	0	247	ordered_Spar_2	556449	556695	+	4	6_polymorphic
iORF_99962	YPS667	SpC	1	201	ordered_Spar_2	556458	556658	-	4	6_polymorphic
iORF_100032	YPS667	SpC	1	33	ordered_Spar_2	556610	556642	-	2	6_polymorphic
iORF_100033	YPS667	SpC	0	49	ordered_Spar_2	556610	556658	-	2	6_polymorphic
iORF_100034	YPS667	SpC	1	9	ordered_Spar_2	556612	556620	+	0	1_conserved
iORF_100040	YPS667	SpC	0	75	ordered_Spar_2	556663	556737	-	0	5_SpeGroup
iORF_100075	YPS667	SpC	1	30	ordered_Spar_2	556698	556727	+	0	4_divergent
iORF_100093	YPS667	SpC	1	18	ordered_Spar_2	556720	556737	-	0	4_divergent
iORF_100194	YPS667	SpC	1	18	ordered_Spar_2	556971	556988	+	1	3_pPar
iORF_99908	YPS667	SpC	0	73	ordered_Spar_2	557061	557133	+	0	5_SpeGroup
iORF_99909	YPS667	SpC	0	121	ordered_Spar_2	557061	557181	+	2	6_polymorphic
iORF_99910	YPS667	SpC	1	141	ordered_Spar_2	557061	557201	+	2	6_polymorphic
iORF_99911	YPS667	SpC	1	12	ordered_Spar_2	557065	557076	+	0	4_divergent
iORF_99914	YPS667	SpC	1	117	ordered_Spar_2	557088	557204	-	2	6_polymorphic
iORF_99915	YPS667	SpC	0	84	ordered_Spar_2	557105	557188	-	2	7_ancest
iORF_99917	YPS667	SpC	0	76	ordered_Spar_2	557113	557188	-	2	6_polymorphic
iORF_99918	YPS667	SpC	0	15	ordered_Spar_2	557134	557148	+	0	5_SpeGroup
iORF_99919	YPS667	SpC	1	48	ordered_Spar_2	557134	557181	+	2	6_polymorphic
iORF_99920	YPS667	SpC	0	42	ordered_Spar_2	557140	557181	+	2	6_polymorphic
iORF_99921	YPS667	SpC	0	36	ordered_Spar_2	557153	557188	-	2	6_polymorphic
iORF_99922	YPS667	SpC	0	52	ordered_Spar_2	557153	557204	-	2	6_polymorphic
iORF_100547	YPS667	SpC	1	42	ordered_Spar_2	559211	559252	+	0	5_SpeGroup
iORF_100548	YPS667	SpC	0	53	ordered_Spar_2	559211	559263	+	0	5_SpeGroup
iORF_100563	YPS667	SpC	1	60	ordered_Spar_2	559249	559308	-	1	5_SpeGroup
iORF_100564	YPS667	SpC	0	107	ordered_Spar_2	559249	559355	-	2	5_SpeGroup
iORF_100567	YPS667	SpC	0	30	ordered_Spar_2	559260	559289	-	1	5_SpeGroup
iORF_100569	YPS667	SpC	1	96	ordered_Spar_2	559260	559355	-	2	4_divergent
iORF_100573	YPS667	SpC	1	48	ordered_Spar_2	559271	559318	+	1	4_divergent
iORF_100574	YPS667	SpC	0	98	ordered_Spar_2	559271	559368	+	1	5_SpeGroup
iORF_100593	YPS667	SpC	0	105	ordered_Spar_2	559315	559419	-	1	5_SpeGroup
iORF_100607	YPS667	SpC	0	36	ordered_Spar_2	559333	559368	+	0	6_polymorphic
iORF_100610	YPS667	SpC	0	24	ordered_Spar_2	559352	559375	-	0	6_polymorphic
iORF_100611	YPS667	SpC	1	21	ordered_Spar_2	559355	559375	-	0	6_polymorphic
iORF_100613	YPS667	SpC	1	48	ordered_Spar_2	559372	559419	-	1	4_divergent
iORF_100619	YPS667	SpC	1	33	ordered_Spar_2	559402	559434	+	0	6_polymorphic
iORF_100950	YPS667	SpC	0	15	ordered_Spar_2	559420	559434	-	0	4_divergent
iORF_102121	YPS667	SpC	1	75	ordered_Spar_2	560095	560169	-	0	4_divergent
iORF_101637	YPS667	SpC	0	60	ordered_Spar_2	560135	560194	-	0	4_divergent
iORF_101645	YPS667	SpC	1	24	ordered_Spar_2	560143	560166	+	0	3_pPar
iORF_101684	YPS667	SpC	0	61	ordered_Spar_2	560220	560280	-	0	4_divergent
iORF_101699	YPS667	SpC	0	36	ordered_Spar_2	560239	560274	-	0	5_SpeGroup
iORF_101700	YPS667	SpC	1	42	ordered_Spar_2	560239	560280	-	0	5_SpeGroup
iORF_101701	YPS667	SpC	0	107	ordered_Spar_2	560239	560345	-	2	4_divergent
iORF_101725	YPS667	SpC	1	69	ordered_Spar_2	560277	560345	-	2	4_divergent
iORF_101748	YPS667	SpC	1	27	ordered_Spar_2	560288	560314	-	0	4_divergent
iORF_101749	YPS667	SpC	0	36	ordered_Spar_2	560288	560323	-	0	4_divergent
iORF_101768	YPS667	SpC	0	84	ordered_Spar_2	560317	560400	+	0	5_SpeGroup
iORF_101813	YPS667	SpC	1	45	ordered_Spar_2	560331	560375	+	0	4_divergent
iORF_102208	YPS667	SpC	0	46	ordered_Spar_2	561284	561329	-	0	5_SpeGroup
iORF_102392	YPS667	SpC	0	108	ordered_Spar_2	561311	561418	-	0	5_SpeGroup
iORF_102396	YPS667	SpC	1	105	ordered_Spar_2	561314	561418	-	0	4_divergent
iORF_102410	YPS667	SpC	1	42	ordered_Spar_2	561328	561369	+	0	1_conserved
iORF_102445	YPS667	SpC	1	18	ordered_Spar_2	561358	561375	-	0	3_pPar
iORF_102220	YPS667	SpC	1	36	ordered_Spar_2	562795	562830	+	0	4_divergent
iORF_102221	YPS667	SpC	0	52	ordered_Spar_2	562795	562846	+	0	5_SpeGroup
iORF_102223	YPS667	SpC	0	36	ordered_Spar_2	562830	562865	+	0	5_SpeGroup
iORF_102224	YPS667	SpC	1	75	ordered_Spar_2	562830	562904	+	2	4_divergent
iORF_102229	YPS667	SpC	1	24	ordered_Spar_2	562878	562901	-	2	6_polymorphic
iORF_102234	YPS667	SpC	1	15	ordered_Spar_2	562933	562947	+	0	6_polymorphic
iORF_102235	YPS667	SpC	0	15	ordered_Spar_2	562952	562966	-	0	6_polymorphic
iORF_102291	YPS667	SpC	0	53	ordered_Spar_2	563497	563549	+	1	5_SpeGroup
iORF_102292	YPS667	SpC	1	57	ordered_Spar_2	563497	563553	+	1	4_divergent
iORF_102294	YPS667	SpC	0	42	ordered_Spar_2	563506	563547	-	1	5_SpeGroup
iORF_102296	YPS667	SpC	0	92	ordered_Spar_2	563540	563631	-	4	5_SpeGroup
iORF_102298	YPS667	SpC	0	151	ordered_Spar_2	563540	563690	-	4	5_SpeGroup
iORF_102299	YPS667	SpC	1	33	ordered_Spar_2	563546	563578	+	0	3_pPar
iORF_102300	YPS667	SpC	1	9	ordered_Spar_2	563553	563561	+	0	3_pPar
iORF_102302	YPS667	SpC	1	51	ordered_Spar_2	563581	563631	-	4	5_SpeGroup
iORF_102303	YPS667	SpC	0	79	ordered_Spar_2	563581	563659	-	4	5_SpeGroup
iORF_102304	YPS667	SpC	0	110	ordered_Spar_2	563581	563690	-	4	5_SpeGroup
iORF_102312	YPS667	SpC	0	34	ordered_Spar_2	563598	563631	-	1	5_SpeGroup
iORF_102313	YPS667	SpC	0	62	ordered_Spar_2	563598	563659	-	1	5_SpeGroup
iORF_102314	YPS667	SpC	1	93	ordered_Spar_2	563598	563690	-	1	5_SpeGroup
iORF_102316	YPS667	SpC	1	30	ordered_Spar_2	563615	563644	+	0	5_SpeGroup
iORF_102317	YPS667	SpC	0	35	ordered_Spar_2	563615	563649	+	0	4_divergent
iORF_102319	YPS667	SpC	1	27	ordered_Spar_2	563633	563659	-	0	5_SpeGroup
iORF_102320	YPS667	SpC	1	15	ordered_Spar_2	563635	563649	+	0	5_SpeGroup
iORF_102321	YPS667	SpC	0	18	ordered_Spar_2	563646	563663	+	0	4_divergent
iORF_102322	YPS667	SpC	1	15	ordered_Spar_2	563660	563674	-	0	6_polymorphic
iORF_102323	YPS667	SpC	0	21	ordered_Spar_2	563660	563680	-	0	6_polymorphic
iORF_102324	YPS667	SpC	0	33	ordered_Spar_2	563666	563698	+	0	5_SpeGroup
iORF_102325	YPS667	SpC	1	42	ordered_Spar_2	563666	563707	+	0	4_divergent
iORF_102326	YPS667	SpC	0	12	ordered_Spar_2	563673	563684	+	0	5_SpeGroup
iORF_102328	YPS667	SpC	0	57	ordered_Spar_2	563673	563729	+	0	5_SpeGroup
iORF_102330	YPS667	SpC	1	72	ordered_Spar_2	563690	563761	-	4	6_polymorphic
iORF_102332	YPS667	SpC	1	39	ordered_Spar_2	563716	563754	-	0	3_pPar
iORF_102333	YPS667	SpC	0	36	ordered_Spar_2	563726	563761	-	4	6_polymorphic
iORF_102339	YPS667	SpC	1	93	ordered_Spar_2	563782	563874	+	1	3_pPar
iORF_102340	YPS667	SpC	1	147	ordered_Spar_2	563797	563943	-	1	4_divergent
iORF_102344	YPS667	SpC	1	12	ordered_Spar_2	563838	563849	-	0	3_pPar
iORF_102345	YPS667	SpC	1	15	ordered_Spar_2	563874	563888	+	0	5_SpeGroup
iORF_102346	YPS667	SpC	0	57	ordered_Spar_2	563874	563930	+	0	4_divergent
iORF_102348	YPS667	SpC	0	66	ordered_Spar_2	563889	563954	-	0	5_SpeGroup
iORF_102351	YPS667	SpC	1	15	ordered_Spar_2	563940	563954	-	0	4_divergent
iORF_102629	YPS667	SpC	1	48	ordered_Spar_2	565230	565277	-	0	3_pPar
iORF_102487	YPS667	SpC	0	130	ordered_Spar_2	565240	565369	-	3	7_ancest
iORF_102490	YPS667	SpC	0	235	ordered_Spar_2	565240	565474	-	4	5_SpeGroup
iORF_102556	YPS667	SpC	1	93	ordered_Spar_2	565277	565369	-	3	4_divergent
iORF_102560	YPS667	SpC	0	33	ordered_Spar_2	565277	565309	-	0	5_SpeGroup
iORF_102596	YPS667	SpC	0	85	ordered_Spar_2	565298	565382	+	3	5_SpeGroup
iORF_102618	YPS667	SpC	0	73	ordered_Spar_2	565310	565382	+	3	7_ancest
iORF_102619	YPS667	SpC	1	123	ordered_Spar_2	565310	565432	+	3	4_divergent
iORF_102477	YPS667	SpC	0	12	ordered_Spar_2	565351	565362	+	2	5_SpeGroup
iORF_102481	YPS667	SpC	1	15	ordered_Spar_2	565368	565382	+	0	4_divergent
iORF_102485	YPS667	SpC	0	21	ordered_Spar_2	565387	565407	-	0	4_divergent
iORF_102488	YPS667	SpC	1	42	ordered_Spar_2	565410	565451	-	1	3_pPar
iORF_102493	YPS667	SpC	0	18	ordered_Spar_2	565438	565455	+	1	4_divergent
iORF_102494	YPS667	SpC	1	21	ordered_Spar_2	565438	565458	+	1	5_SpeGroup
iORF_102500	YPS667	SpC	1	12	ordered_Spar_2	565455	565466	+	0	4_divergent
iORF_102501	YPS667	SpC	0	15	ordered_Spar_2	565455	565469	+	0	5_SpeGroup
iORF_102502	YPS667	SpC	1	12	ordered_Spar_2	565463	565474	-	0	4_divergent
iORF_102852	YPS667	SpC	1	36	ordered_Spar_2	567656	567691	-	2	4_divergent
iORF_102882	YPS667	SpC	0	33	ordered_Spar_2	567663	567695	+	2	5_SpeGroup
iORF_102923	YPS667	SpC	0	12	ordered_Spar_2	567680	567691	-	2	5_SpeGroup
iORF_102707	YPS667	SpC	0	97	ordered_Spar_2	567709	567805	+	0	5_SpeGroup
iORF_102708	YPS667	SpC	1	102	ordered_Spar_2	567709	567810	+	0	5_SpeGroup
iORF_102725	YPS667	SpC	1	33	ordered_Spar_2	567731	567763	+	0	4_divergent
iORF_102726	YPS667	SpC	0	40	ordered_Spar_2	567731	567770	+	0	5_SpeGroup
iORF_102730	YPS667	SpC	0	122	ordered_Spar_2	567736	567857	+	1	5_SpeGroup
iORF_102737	YPS667	SpC	0	9	ordered_Spar_2	567802	567810	+	0	4_divergent
iORF_102771	YPS667	SpC	1	24	ordered_Spar_2	567854	567877	+	1	3_pPar
iORF_102773	YPS667	SpC	1	15	ordered_Spar_2	567890	567904	-	0	1_conserved
iORF_103227	YPS667	SpC	0	100	ordered_Spar_2	569721	569820	-	6	6_polymorphic
iORF_103262	YPS667	SpC	0	76	ordered_Spar_2	569745	569820	-	5	6_polymorphic
iORF_103280	YPS667	SpC	0	24	ordered_Spar_2	569752	569775	-	3	5_SpeGroup
iORF_103291	YPS667	SpC	0	112	ordered_Spar_2	569757	569868	+	5	6_polymorphic
iORF_103355	YPS667	SpC	1	66	ordered_Spar_2	569784	569849	+	1	4_divergent
iORF_103356	YPS667	SpC	0	85	ordered_Spar_2	569784	569868	+	1	6_polymorphic
iORF_103152	YPS667	SpC	0	24	ordered_Spar_2	569797	569820	-	1	5_SpeGroup
iORF_103153	YPS667	SpC	1	117	ordered_Spar_2	569797	569913	-	2	5_SpeGroup
iORF_103158	YPS667	SpC	0	49	ordered_Spar_2	569801	569849	+	0	5_SpeGroup
iORF_103159	YPS667	SpC	1	90	ordered_Spar_2	569801	569890	+	0	5_SpeGroup
iORF_103160	YPS667	SpC	0	118	ordered_Spar_2	569801	569918	+	1	5_SpeGroup
iORF_103195	YPS667	SpC	0	43	ordered_Spar_2	569871	569913	-	1	5_SpeGroup
iORF_103203	YPS667	SpC	1	18	ordered_Spar_2	569901	569918	+	1	4_divergent
iORF_103208	YPS667	SpC	1	63	ordered_Spar_2	569906	569968	+	1	3_pPar
iORF_103949	YPS667	SpC	1	27	ordered_Spar_2	570598	570624	+	0	3_pPar
iORF_103473	YPS667	SpC	0	131	ordered_Spar_2	570618	570748	-	0	5_SpeGroup
iORF_103475	YPS667	SpC	0	46	ordered_Spar_2	570618	570663	-	0	5_SpeGroup
iORF_104209	YPS667	SpC	1	66	ordered_Spar_2	570683	570748	-	0	4_divergent
iORF_103408	YPS667	SpC	0	21	ordered_Spar_2	570692	570712	+	0	6_polymorphic
iORF_103409	YPS667	SpC	0	43	ordered_Spar_2	570692	570734	+	0	5_SpeGroup
iORF_104798	YPS667	SpC	1	9	ordered_Spar_2	572987	572995	+	0	3_pPar
iORF_104292	YPS667	SpC	0	30	ordered_Spar_2	573000	573029	+	0	5_SpeGroup
iORF_104301	YPS667	SpC	0	87	ordered_Spar_2	573008	573094	+	0	5_SpeGroup
iORF_104302	YPS667	SpC	1	105	ordered_Spar_2	573008	573112	+	3	4_divergent
iORF_104710	YPS667	SpC	0	54	ordered_Spar_2	573051	573104	+	3	4_divergent
iORF_104789	YPS667	SpC	1	33	ordered_Spar_2	573060	573092	+	0	5_SpeGroup
iORF_104790	YPS667	SpC	0	44	ordered_Spar_2	573060	573103	+	1	6_polymorphic
iORF_104791	YPS667	SpC	0	45	ordered_Spar_2	573060	573104	+	3	7_ancest
iORF_104792	YPS667	SpC	0	63	ordered_Spar_2	573060	573122	+	3	6_polymorphic
iORF_104814	YPS667	SpC	1	54	ordered_Spar_2	573078	573131	-	3	3_pPar
iORF_104279	YPS667	SpC	0	9	ordered_Spar_2	573136	573144	-	0	6_polymorphic
iORF_104280	YPS667	SpC	0	64	ordered_Spar_2	573136	573199	-	10	6_polymorphic
iORF_104281	YPS667	SpC	0	59	ordered_Spar_2	573141	573199	-	10	5_SpeGroup
iORF_104283	YPS667	SpC	1	12	ordered_Spar_2	573152	573163	+	1	6_polymorphic
iORF_104284	YPS667	SpC	0	78	ordered_Spar_2	573152	573229	+	10	6_polymorphic
iORF_104288	YPS667	SpC	0	70	ordered_Spar_2	573160	573229	+	10	6_polymorphic
iORF_104303	YPS667	SpC	1	15	ordered_Spar_2	573264	573278	+	0	3_pPar
iORF_104306	YPS667	SpC	0	48	ordered_Spar_2	573275	573322	-	0	5_SpeGroup
iORF_105159	YPS667	SpC	0	91	ordered_Spar_2	573781	573871	+	5	5_SpeGroup
iORF_105167	YPS667	SpC	1	15	ordered_Spar_2	573781	573795	+	2	4_divergent
iORF_105025	YPS667	SpC	1	63	ordered_Spar_2	573809	573871	+	3	4_divergent
iORF_105150	YPS667	SpC	0	9	ordered_Spar_2	573846	573854	+	0	5_SpeGroup
iORF_104856	YPS667	SpC	1	33	ordered_Spar_2	573888	573920	-	0	4_divergent
iORF_104854	YPS667	SpC	1	36	ordered_Spar_2	574957	574992	+	0	3_pPar
iORF_104874	YPS667	SpC	1	18	ordered_Spar_2	575123	575140	+	1	3_pPar
iORF_104876	YPS667	SpC	1	39	ordered_Spar_2	575137	575175	-	0	3_pPar
iORF_104877	YPS667	SpC	1	45	ordered_Spar_2	575206	575250	-	0	5_SpeGroup
iORF_104878	YPS667	SpC	0	33	ordered_Spar_2	575218	575250	-	0	4_divergent
iORF_104881	YPS667	SpC	1	15	ordered_Spar_2	575250	575264	-	0	3_pPar
iORF_104992	YPS667	SpC	1	9	ordered_Spar_2	576275	576283	-	0	4_divergent
iORF_104994	YPS667	SpC	0	57	ordered_Spar_2	576282	576338	+	1	5_SpeGroup
iORF_104997	YPS667	SpC	0	57	ordered_Spar_2	576307	576363	-	1	5_SpeGroup
iORF_105000	YPS667	SpC	1	51	ordered_Spar_2	576313	576363	-	1	4_divergent
iORF_105001	YPS667	SpC	1	21	ordered_Spar_2	576360	576380	-	0	3_pPar
iORF_106315	YPS667	SpC	0	42	ordered_Spar_2	580748	580789	+	0	6_polymorphic
iORF_106319	YPS667	SpC	1	39	ordered_Spar_2	580751	580789	+	0	6_polymorphic
iORF_106395	YPS667	SpC	0	64	ordered_Spar_2	580769	580832	-	5	5_SpeGroup
iORF_106396	YPS667	SpC	0	107	ordered_Spar_2	580769	580875	-	5	5_SpeGroup
iORF_106415	YPS667	SpC	1	54	ordered_Spar_2	580779	580832	-	5	5_SpeGroup
iORF_106160	YPS667	SpC	1	66	ordered_Spar_2	580810	580875	-	5	5_SpeGroup
iORF_106174	YPS667	SpC	0	55	ordered_Spar_2	580823	580877	+	5	5_SpeGroup
iORF_106184	YPS667	SpC	0	52	ordered_Spar_2	580826	580877	+	5	5_SpeGroup
iORF_106189	YPS667	SpC	1	96	ordered_Spar_2	580826	580921	+	0	4_divergent
iORF_106201	YPS667	SpC	0	64	ordered_Spar_2	580841	580904	-	0	5_SpeGroup
iORF_106203	YPS667	SpC	0	25	ordered_Spar_2	580851	580875	-	0	5_SpeGroup
iORF_106204	YPS667	SpC	1	54	ordered_Spar_2	580851	580904	-	0	6_polymorphic
iORF_106206	YPS667	SpC	0	33	ordered_Spar_2	580872	580904	-	0	6_polymorphic
iORF_106207	YPS667	SpC	0	48	ordered_Spar_2	580874	580921	+	0	4_divergent
iORF_106224	YPS667	SpC	0	74	ordered_Spar_2	580966	581039	-	13	5_SpeGroup
iORF_106225	YPS667	SpC	0	81	ordered_Spar_2	580966	581046	-	13	6_polymorphic
iORF_106226	YPS667	SpC	1	126	ordered_Spar_2	580966	581091	-	15	6_polymorphic
iORF_106231	YPS667	SpC	0	39	ordered_Spar_2	580980	581018	-	2	7_ancest
iORF_106232	YPS667	SpC	0	60	ordered_Spar_2	580980	581039	-	12	5_SpeGroup
iORF_106233	YPS667	SpC	1	147	ordered_Spar_2	580980	581126	-	15	6_polymorphic
iORF_106234	YPS667	SpC	0	325	ordered_Spar_2	580980	581304	-	19	6_polymorphic
iORF_106235	YPS667	SpC	0	87	ordered_Spar_2	581005	581091	-	14	6_polymorphic
iORF_106277	YPS667	SpC	0	24	ordered_Spar_2	581045	581068	+	1	6_polymorphic
iORF_106292	YPS667	SpC	1	24	ordered_Spar_2	581062	581085	+	1	5_SpeGroup
iORF_106294	YPS667	SpC	0	42	ordered_Spar_2	581062	581103	+	1	5_SpeGroup
iORF_106295	YPS667	SpC	0	116	ordered_Spar_2	581062	581177	+	3	7_ancest
iORF_106301	YPS667	SpC	0	21	ordered_Spar_2	581088	581108	-	0	5_SpeGroup
iORF_106302	YPS667	SpC	0	39	ordered_Spar_2	581088	581126	-	1	5_SpeGroup
iORF_106312	YPS667	SpC	0	53	ordered_Spar_2	581125	581177	+	1	6_polymorphic
iORF_106313	YPS667	SpC	0	104	ordered_Spar_2	581125	581228	+	2	6_polymorphic
iORF_106314	YPS667	SpC	1	105	ordered_Spar_2	581125	581229	+	3	6_polymorphic
iORF_106316	YPS667	SpC	0	21	ordered_Spar_2	581150	581170	-	0	6_polymorphic
iORF_106317	YPS667	SpC	1	21	ordered_Spar_2	581150	581170	-	1	6_polymorphic
iORF_106318	YPS667	SpC	1	138	ordered_Spar_2	581167	581304	-	4	6_polymorphic
iORF_106320	YPS667	SpC	0	13	ordered_Spar_2	581226	581238	+	2	6_polymorphic
iORF_106321	YPS667	SpC	0	16	ordered_Spar_2	581226	581241	+	2	6_polymorphic
iORF_106323	YPS667	SpC	1	36	ordered_Spar_2	581226	581261	+	3	6_polymorphic
iORF_106325	YPS667	SpC	0	36	ordered_Spar_2	581252	581287	+	1	6_polymorphic
iORF_106326	YPS667	SpC	0	68	ordered_Spar_2	581252	581319	+	1	4_divergent
iORF_106327	YPS667	SpC	0	21	ordered_Spar_2	581284	581304	-	0	6_polymorphic
iORF_107236	YPS667	SpC	1	96	ordered_Spar_2	591144	591239	+	0	5_SpeGroup
iORF_107242	YPS667	SpC	0	10	ordered_Spar_2	591144	591153	+	0	4_divergent
iORF_107031	YPS667	SpC	1	105	ordered_Spar_2	591203	591307	-	0	3_pPar
iORF_107035	YPS667	SpC	1	27	ordered_Spar_2	591217	591243	+	0	1_conserved
iORF_107037	YPS667	SpC	1	24	ordered_Spar_2	591240	591263	+	0	4_divergent
iORF_107038	YPS667	SpC	0	57	ordered_Spar_2	591240	591296	+	0	5_SpeGroup
iORF_107049	YPS667	SpC	1	27	ordered_Spar_2	591289	591315	+	0	1_conserved
iORF_107052	YPS667	SpC	1	27	ordered_Spar_2	591304	591330	-	0	6_polymorphic
iORF_107053	YPS667	SpC	0	45	ordered_Spar_2	591304	591348	-	0	6_polymorphic
iORF_107054	YPS667	SpC	1	27	ordered_Spar_2	591306	591332	+	0	1_conserved
iORF_107055	YPS667	SpC	1	183	ordered_Spar_2	591343	591525	+	2	6_polymorphic
iORF_107056	YPS667	SpC	0	208	ordered_Spar_2	591343	591550	+	2	5_SpeGroup
iORF_107058	YPS667	SpC	0	12	ordered_Spar_2	591347	591358	+	0	6_polymorphic
iORF_107099	YPS667	SpC	0	51	ordered_Spar_2	591427	591477	-	1	6_polymorphic
iORF_107116	YPS667	SpC	1	60	ordered_Spar_2	591449	591508	+	1	4_divergent
iORF_107129	YPS667	SpC	1	27	ordered_Spar_2	591477	591503	-	0	4_divergent
iORF_107130	YPS667	SpC	0	59	ordered_Spar_2	591477	591535	-	1	5_SpeGroup
iORF_107150	YPS667	SpC	1	36	ordered_Spar_2	591500	591535	-	1	4_divergent
iORF_107153	YPS667	SpC	0	17	ordered_Spar_2	591509	591525	+	1	7_ancest
iORF_107154	YPS667	SpC	0	20	ordered_Spar_2	591509	591528	+	1	5_SpeGroup
iORF_107155	YPS667	SpC	1	42	ordered_Spar_2	591509	591550	+	1	4_divergent
iORF_107160	YPS667	SpC	1	33	ordered_Spar_2	591536	591568	-	0	3_pPar
iORF_107245	YPS667	SpC	1	33	ordered_Spar_2	591793	591825	-	1	3_pPar
iORF_107247	YPS667	SpC	0	133	ordered_Spar_2	591793	591925	-	4	7_ancest
iORF_107269	YPS667	SpC	1	45	ordered_Spar_2	591840	591884	+	0	4_divergent
iORF_107273	YPS667	SpC	0	77	ordered_Spar_2	591849	591925	-	3	6_polymorphic
iORF_107281	YPS667	SpC	0	37	ordered_Spar_2	591889	591925	-	3	6_polymorphic
iORF_107290	YPS667	SpC	0	30	ordered_Spar_2	591896	591925	-	2	6_polymorphic
iORF_107292	YPS667	SpC	1	27	ordered_Spar_2	591901	591927	+	0	1_conserved
iORF_107337	YPS667	SpC	1	141	ordered_Spar_2	592006	592146	-	4	5_SpeGroup
iORF_107338	YPS667	SpC	0	45	ordered_Spar_2	592006	592050	-	4	5_SpeGroup
iORF_107345	YPS667	SpC	0	42	ordered_Spar_2	592009	592050	-	4	5_SpeGroup
iORF_107013	YPS667	SpC	1	36	ordered_Spar_2	592116	592151	-	0	3_pPar
iORF_107017	YPS667	SpC	1	9	ordered_Spar_2	592145	592153	+	0	4_divergent
iORF_107018	YPS667	SpC	1	12	ordered_Spar_2	592173	592184	+	0	4_divergent
iORF_107022	YPS667	SpC	0	18	ordered_Spar_2	592203	592220	-	0	5_SpeGroup
iORF_107409	YPS667	SpC	0	86	ordered_Spar_2	593457	593542	+	2	6_polymorphic
iORF_107410	YPS667	SpC	1	99	ordered_Spar_2	593457	593555	+	2	5_SpeGroup
iORF_107411	YPS667	SpC	0	156	ordered_Spar_2	593457	593612	+	24	6_polymorphic
iORF_107413	YPS667	SpC	0	91	ordered_Spar_2	593465	593555	+	2	6_polymorphic
iORF_107414	YPS667	SpC	0	148	ordered_Spar_2	593465	593612	+	24	6_polymorphic
iORF_107419	YPS667	SpC	1	69	ordered_Spar_2	593509	593577	-	0	6_polymorphic
iORF_107431	YPS667	SpC	0	43	ordered_Spar_2	593570	593612	-	2	6_polymorphic
iORF_107775	YPS667	SpC	1	123	ordered_Spar_2	595317	595439	+	6	4_divergent
iORF_107776	YPS667	SpC	0	48	ordered_Spar_2	595317	595364	+	4	5_SpeGroup
iORF_107777	YPS667	SpC	0	9	ordered_Spar_2	595321	595329	-	0	5_SpeGroup
iORF_108048	YPS667	SpC	1	24	ordered_Spar_2	595357	595380	+	2	4_divergent
iORF_108049	YPS667	SpC	0	40	ordered_Spar_2	595357	595396	+	2	5_SpeGroup
iORF_108058	YPS667	SpC	0	36	ordered_Spar_2	595361	595396	+	2	5_SpeGroup
iORF_108059	YPS667	SpC	0	79	ordered_Spar_2	595361	595439	+	2	5_SpeGroup
iORF_107670	YPS667	SpC	1	75	ordered_Spar_2	595381	595455	+	1	4_divergent
iORF_107673	YPS667	SpC	1	9	ordered_Spar_2	595388	595396	+	0	5_SpeGroup
iORF_107707	YPS667	SpC	0	27	ordered_Spar_2	595422	595448	-	1	5_SpeGroup
iORF_107708	YPS667	SpC	0	36	ordered_Spar_2	595422	595457	-	1	5_SpeGroup
iORF_108441	YPS667	SpC	1	12	ordered_Spar_2	596344	596355	-	0	3_pPar
iORF_108199	YPS667	SpC	1	33	ordered_Spar_2	596472	596504	+	3	4_divergent
iORF_108200	YPS667	SpC	0	58	ordered_Spar_2	596472	596529	+	3	5_SpeGroup
iORF_108279	YPS667	SpC	1	15	ordered_Spar_2	596526	596540	-	0	6_polymorphic
iORF_108280	YPS667	SpC	0	21	ordered_Spar_2	596526	596546	-	0	6_polymorphic
iORF_108320	YPS667	SpC	0	45	ordered_Spar_2	596553	596597	-	1	6_polymorphic
iORF_108321	YPS667	SpC	0	99	ordered_Spar_2	596553	596651	-	1	6_polymorphic
iORF_108328	YPS667	SpC	1	54	ordered_Spar_2	596563	596616	+	0	6_polymorphic
iORF_108337	YPS667	SpC	0	45	ordered_Spar_2	596586	596630	-	0	5_SpeGroup
iORF_108341	YPS667	SpC	0	21	ordered_Spar_2	596596	596616	+	0	6_polymorphic
iORF_108371	YPS667	SpC	1	12	ordered_Spar_2	596636	596647	-	0	4_divergent
iORF_108405	YPS667	SpC	0	12	ordered_Spar_2	596662	596673	-	0	6_polymorphic
iORF_108437	YPS667	SpC	1	36	ordered_Spar_2	596722	596757	-	1	6_polymorphic
iORF_108464	YPS667	SpC	0	39	ordered_Spar_2	596794	596832	+	0	5_SpeGroup
iORF_108465	YPS667	SpC	1	45	ordered_Spar_2	596799	596843	+	0	6_polymorphic
iORF_108474	YPS667	SpC	0	18	ordered_Spar_2	596812	596829	-	0	6_polymorphic
iORF_108495	YPS667	SpC	1	39	ordered_Spar_2	596819	596857	+	0	3_pPar
iORF_108507	YPS667	SpC	0	27	ordered_Spar_2	596829	596855	-	0	6_polymorphic
iORF_108284	YPS667	SpC	0	9	ordered_Spar_2	598699	598707	+	0	7_ancest
iORF_108285	YPS667	SpC	0	199	ordered_Spar_2	598699	598897	+	6	5_SpeGroup
iORF_108288	YPS667	SpC	0	148	ordered_Spar_2	598704	598851	+	5	5_SpeGroup
iORF_108292	YPS667	SpC	1	99	ordered_Spar_2	598708	598806	-	3	6_polymorphic
iORF_108293	YPS667	SpC	0	157	ordered_Spar_2	598708	598864	-	5	6_polymorphic
iORF_108297	YPS667	SpC	1	63	ordered_Spar_2	598750	598812	+	4	6_polymorphic
iORF_108307	YPS667	SpC	0	31	ordered_Spar_2	598805	598835	+	2	6_polymorphic
iORF_108308	YPS667	SpC	0	47	ordered_Spar_2	598805	598851	+	2	6_polymorphic
iORF_108309	YPS667	SpC	1	60	ordered_Spar_2	598805	598864	+	2	6_polymorphic
iORF_108310	YPS667	SpC	0	93	ordered_Spar_2	598805	598897	+	3	6_polymorphic
iORF_108313	YPS667	SpC	1	21	ordered_Spar_2	598836	598856	-	0	6_polymorphic
iORF_108314	YPS667	SpC	1	33	ordered_Spar_2	598848	598880	+	0	6_polymorphic
iORF_108315	YPS667	SpC	0	34	ordered_Spar_2	598848	598881	+	0	6_polymorphic
iORF_108316	YPS667	SpC	0	40	ordered_Spar_2	598848	598887	+	1	6_polymorphic
iORF_108317	YPS667	SpC	0	18	ordered_Spar_2	598863	598880	+	0	4_divergent
iORF_108318	YPS667	SpC	0	24	ordered_Spar_2	598872	598895	-	1	6_polymorphic
iORF_108323	YPS667	SpC	1	30	ordered_Spar_2	598937	598966	-	0	1_conserved
iORF_108384	YPS667	SpC	1	72	ordered_Spar_2	599863	599934	+	0	6_polymorphic
iORF_108387	YPS667	SpC	1	36	ordered_Spar_2	599893	599928	-	0	1_conserved
iORF_108390	YPS667	SpC	0	70	ordered_Spar_2	599953	600022	-	5	5_SpeGroup
iORF_108393	YPS667	SpC	0	42	ordered_Spar_2	599981	600022	-	2	5_SpeGroup
iORF_108394	YPS667	SpC	1	54	ordered_Spar_2	599981	600034	-	8	5_SpeGroup
iORF_108398	YPS667	SpC	0	12	ordered_Spar_2	600007	600018	+	0	5_SpeGroup
iORF_108399	YPS667	SpC	0	18	ordered_Spar_2	600007	600024	+	0	5_SpeGroup
iORF_109356	YPS667	SpC	1	72	ordered_Spar_2	600512	600583	-	0	6_polymorphic
iORF_109381	YPS667	SpC	0	109	ordered_Spar_2	600514	600622	+	0	5_SpeGroup
iORF_109405	YPS667	SpC	0	39	ordered_Spar_2	600532	600570	+	0	5_SpeGroup
iORF_109407	YPS667	SpC	0	60	ordered_Spar_2	600532	600591	+	0	6_polymorphic
iORF_109409	YPS667	SpC	1	63	ordered_Spar_2	600532	600594	+	0	5_SpeGroup
iORF_109421	YPS667	SpC	0	15	ordered_Spar_2	600532	600546	+	0	6_polymorphic
iORF_109171	YPS667	SpC	0	30	ordered_Spar_2	600588	600617	-	0	6_polymorphic
iORF_109172	YPS667	SpC	0	117	ordered_Spar_2	600588	600704	-	3	7_ancest
iORF_109173	YPS667	SpC	0	137	ordered_Spar_2	600588	600724	-	3	6_polymorphic
iORF_109174	YPS667	SpC	0	157	ordered_Spar_2	600588	600744	-	3	5_SpeGroup
iORF_109225	YPS667	SpC	1	96	ordered_Spar_2	600625	600720	+	3	5_SpeGroup
iORF_109227	YPS667	SpC	0	67	ordered_Spar_2	600638	600704	-	3	5_SpeGroup
iORF_109228	YPS667	SpC	1	87	ordered_Spar_2	600638	600724	-	3	6_polymorphic
iORF_109229	YPS667	SpC	0	86	ordered_Spar_2	600639	600724	-	3	6_polymorphic
iORF_109231	YPS667	SpC	0	82	ordered_Spar_2	600643	600724	-	2	5_SpeGroup
iORF_109232	YPS667	SpC	1	102	ordered_Spar_2	600643	600744	-	2	4_divergent
iORF_109236	YPS667	SpC	1	39	ordered_Spar_2	600666	600704	-	0	4_divergent
iORF_109263	YPS667	SpC	1	81	ordered_Spar_2	600710	600790	+	1	4_divergent
iORF_109264	YPS667	SpC	1	54	ordered_Spar_2	600728	600781	-	1	3_pPar
iORF_109266	YPS667	SpC	1	63	ordered_Spar_2	600741	600803	-	1	3_pPar
iORF_109271	YPS667	SpC	0	54	ordered_Spar_2	600757	600810	-	0	5_SpeGroup
iORF_109288	YPS667	SpC	1	24	ordered_Spar_2	600787	600810	-	0	4_divergent
iORF_109292	YPS667	SpC	1	24	ordered_Spar_2	600803	600826	-	0	1_conserved
iORF_109293	YPS667	SpC	1	33	ordered_Spar_2	600812	600844	+	0	3_pPar
iORF_109299	YPS667	SpC	0	21	ordered_Spar_2	600832	600852	-	0	6_polymorphic
iORF_109306	YPS667	SpC	1	12	ordered_Spar_2	600841	600852	-	0	6_polymorphic
iORF_109562	YPS667	SpC	1	42	ordered_Spar_2	602042	602083	+	0	1_conserved
iORF_109563	YPS667	SpC	1	30	ordered_Spar_2	602045	602074	-	0	4_divergent
iORF_109565	YPS667	SpC	1	27	ordered_Spar_2	602052	602078	+	0	3_pPar
iORF_109621	YPS667	SpC	0	9	ordered_Spar_2	602184	602192	+	0	5_SpeGroup
iORF_109628	YPS667	SpC	0	33	ordered_Spar_2	602241	602273	-	0	6_polymorphic
iORF_109629	YPS667	SpC	0	78	ordered_Spar_2	602241	602318	-	0	6_polymorphic
iORF_109630	YPS667	SpC	0	103	ordered_Spar_2	602241	602343	-	0	6_polymorphic
iORF_109632	YPS667	SpC	0	79	ordered_Spar_2	602270	602348	+	0	6_polymorphic
iORF_109633	YPS667	SpC	0	36	ordered_Spar_2	602280	602315	+	0	5_SpeGroup
iORF_109635	YPS667	SpC	1	45	ordered_Spar_2	602299	602343	-	0	5_SpeGroup
iORF_109637	YPS667	SpC	0	36	ordered_Spar_2	602308	602343	-	0	6_polymorphic
iORF_109640	YPS667	SpC	0	15	ordered_Spar_2	602340	602354	-	0	6_polymorphic
iORF_109588	YPS667	SpC	0	21	ordered_Spar_2	603520	603540	+	0	6_polymorphic
iORF_109599	YPS667	SpC	0	15	ordered_Spar_2	603663	603677	+	0	6_polymorphic
iORF_109600	YPS667	SpC	0	24	ordered_Spar_2	603674	603697	-	0	6_polymorphic
iORF_109602	YPS667	SpC	1	15	ordered_Spar_2	603683	603697	-	0	6_polymorphic
iORF_109605	YPS667	SpC	1	27	ordered_Spar_2	603694	603720	-	0	5_SpeGroup
iORF_109607	YPS667	SpC	0	24	ordered_Spar_2	603697	603720	-	0	4_divergent
iORF_109608	YPS667	SpC	1	81	ordered_Spar_2	603701	603781	+	2	5_SpeGroup
iORF_109609	YPS667	SpC	0	79	ordered_Spar_2	603750	603828	-	1	7_ancest
iORF_109612	YPS667	SpC	0	19	ordered_Spar_2	603801	603819	+	0	5_SpeGroup
iORF_109613	YPS667	SpC	1	30	ordered_Spar_2	603801	603830	+	0	6_polymorphic
iORF_109619	YPS667	SpC	1	12	ordered_Spar_2	603976	603987	-	0	3_pPar
iORF_109620	YPS667	SpC	1	18	ordered_Spar_2	603984	604001	-	0	3_pPar
iORF_109711	YPS667	SpC	0	24	ordered_Spar_2	605164	605187	-	0	5_SpeGroup
iORF_109781	YPS667	SpC	0	141	ordered_Spar_2	605180	605320	-	2	5_SpeGroup
iORF_109788	YPS667	SpC	1	54	ordered_Spar_2	605180	605233	-	0	4_divergent
iORF_109807	YPS667	SpC	0	147	ordered_Spar_2	605186	605332	+	2	5_SpeGroup
iORF_109826	YPS667	SpC	0	56	ordered_Spar_2	605191	605246	-	1	5_SpeGroup
iORF_109971	YPS667	SpC	1	30	ordered_Spar_2	605219	605248	+	1	4_divergent
iORF_110032	YPS667	SpC	1	12	ordered_Spar_2	605235	605246	-	1	4_divergent
iORF_109712	YPS667	SpC	1	60	ordered_Spar_2	605261	605320	-	0	5_SpeGroup
iORF_109714	YPS667	SpC	0	57	ordered_Spar_2	605284	605340	+	0	5_SpeGroup
iORF_109715	YPS667	SpC	1	12	ordered_Spar_2	605324	605335	-	0	1_conserved
iORF_109716	YPS667	SpC	1	15	ordered_Spar_2	605340	605354	+	0	3_pPar
iORF_109736	YPS667	SpC	1	9	ordered_Spar_2	605368	605376	-	0	3_pPar
iORF_109790	YPS667	SpC	1	9	ordered_Spar_2	605422	605430	+	0	1_conserved
iORF_110419	YPS667	SpC	0	107	ordered_Spar_2	606191	606297	+	2	5_SpeGroup
iORF_110420	YPS667	SpC	1	129	ordered_Spar_2	606191	606319	+	4	6_polymorphic
iORF_110149	YPS667	SpC	0	33	ordered_Spar_2	606287	606319	+	2	6_polymorphic
iORF_110164	YPS667	SpC	1	18	ordered_Spar_2	606343	606360	-	1	4_divergent
iORF_110165	YPS667	SpC	0	48	ordered_Spar_2	606343	606390	-	1	5_SpeGroup
iORF_110171	YPS667	SpC	1	18	ordered_Spar_2	606357	606374	-	0	3_pPar
iORF_110172	YPS667	SpC	1	30	ordered_Spar_2	606361	606390	-	0	4_divergent
iORF_110659	YPS667	SpC	0	42	ordered_Spar_2	606800	606841	-	0	5_SpeGroup
iORF_110674	YPS667	SpC	0	79	ordered_Spar_2	606804	606882	-	0	6_polymorphic
iORF_110675	YPS667	SpC	0	45	ordered_Spar_2	606804	606848	-	0	5_SpeGroup
iORF_110877	YPS667	SpC	0	39	ordered_Spar_2	606840	606878	+	0	4_divergent
iORF_110888	YPS667	SpC	0	84	ordered_Spar_2	606847	606930	+	1	5_SpeGroup
iORF_110895	YPS667	SpC	1	30	ordered_Spar_2	606853	606882	-	0	6_polymorphic
iORF_110653	YPS667	SpC	0	48	ordered_Spar_2	606883	606930	+	1	5_SpeGroup
iORF_110655	YPS667	SpC	1	42	ordered_Spar_2	606900	606941	+	0	3_pPar
iORF_110657	YPS667	SpC	1	54	ordered_Spar_2	606919	606972	-	0	4_divergent
iORF_111020	YPS667	SpC	0	73	ordered_Spar_2	608271	608343	-	1	7_ancest
iORF_111021	YPS667	SpC	1	9	ordered_Spar_2	608431	608439	+	0	3_pPar
iORF_111060	YPS667	SpC	1	54	ordered_Spar_2	608483	608536	+	0	6_polymorphic
iORF_111061	YPS667	SpC	0	55	ordered_Spar_2	608483	608537	+	0	6_polymorphic
iORF_111081	YPS667	SpC	1	24	ordered_Spar_2	608495	608518	-	0	1_conserved
iORF_111126	YPS667	SpC	1	15	ordered_Spar_2	608549	608563	+	0	6_polymorphic
iORF_111127	YPS667	SpC	0	23	ordered_Spar_2	608549	608571	+	0	6_polymorphic
iORF_111131	YPS667	SpC	1	18	ordered_Spar_2	608554	608571	+	0	6_polymorphic
iORF_112292	YPS667	SpC	0	136	ordered_Spar_2	612782	612917	-	18	5_SpeGroup
iORF_112293	YPS667	SpC	1	33	ordered_Spar_2	612782	612814	-	3	4_divergent
iORF_112327	YPS667	SpC	1	123	ordered_Spar_2	612795	612917	-	16	6_polymorphic
iORF_112334	YPS667	SpC	0	78	ordered_Spar_2	612800	612877	+	15	6_polymorphic
iORF_112335	YPS667	SpC	0	81	ordered_Spar_2	612800	612880	+	15	6_polymorphic
iORF_112412	YPS667	SpC	0	107	ordered_Spar_2	612811	612917	-	15	6_polymorphic
iORF_112211	YPS667	SpC	0	94	ordered_Spar_2	612824	612917	-	8	5_SpeGroup
iORF_112215	YPS667	SpC	0	26	ordered_Spar_2	612841	612866	+	4	5_SpeGroup
iORF_112216	YPS667	SpC	0	56	ordered_Spar_2	612841	612896	+	6	5_SpeGroup
iORF_112238	YPS667	SpC	1	9	ordered_Spar_2	612958	612966	-	1	3_pPar
iORF_112674	YPS667	SpC	1	36	ordered_Spar_2	615500	615535	-	1	3_pPar
iORF_112699	YPS667	SpC	0	39	ordered_Spar_2	615555	615593	+	0	6_polymorphic
iORF_112700	YPS667	SpC	0	68	ordered_Spar_2	615555	615622	+	0	6_polymorphic
iORF_112704	YPS667	SpC	1	42	ordered_Spar_2	615574	615615	-	0	4_divergent
iORF_113035	YPS667	SpC	1	9	ordered_Spar_2	615644	615652	+	0	3_pPar
iORF_113084	YPS667	SpC	0	21	ordered_Spar_2	615657	615677	+	0	6_polymorphic
iORF_113157	YPS667	SpC	1	12	ordered_Spar_2	615666	615677	+	0	6_polymorphic
iORF_113303	YPS667	SpC	1	42	ordered_Spar_2	615681	615722	-	0	3_pPar
iORF_114071	YPS667	SpC	1	42	ordered_Spar_2	617281	617322	-	0	5_SpeGroup
iORF_114075	YPS667	SpC	1	45	ordered_Spar_2	617286	617330	+	2	4_divergent
iORF_114085	YPS667	SpC	0	27	ordered_Spar_2	617296	617322	-	0	5_SpeGroup
iORF_114107	YPS667	SpC	0	18	ordered_Spar_2	617305	617322	-	0	4_divergent
iORF_114199	YPS667	SpC	1	72	ordered_Spar_2	617336	617407	-	0	4_divergent
iORF_114200	YPS667	SpC	1	9	ordered_Spar_2	617349	617357	+	0	4_divergent
iORF_114202	YPS667	SpC	0	54	ordered_Spar_2	617354	617407	-	0	5_SpeGroup
iORF_114203	YPS667	SpC	0	60	ordered_Spar_2	617364	617423	+	0	5_SpeGroup
iORF_114206	YPS667	SpC	0	33	ordered_Spar_2	617446	617478	-	0	4_divergent
iORF_114207	YPS667	SpC	1	66	ordered_Spar_2	617458	617523	+	0	4_divergent
iORF_114216	YPS667	SpC	1	45	ordered_Spar_2	617475	617519	-	0	3_pPar
iORF_114274	YPS667	SpC	1	12	ordered_Spar_2	617520	617531	-	0	3_pPar
iORF_114278	YPS667	SpC	1	12	ordered_Spar_2	617525	617536	+	0	3_pPar
iORF_114281	YPS667	SpC	1	27	ordered_Spar_2	617533	617559	-	0	6_polymorphic
iORF_114285	YPS667	SpC	1	12	ordered_Spar_2	617561	617572	-	0	3_pPar
iORF_114294	YPS667	SpC	1	15	ordered_Spar_2	617571	617585	+	0	3_pPar
iORF_115071	YPS667	SpC	0	47	ordered_Spar_2	619386	619432	-	1	7_ancest
iORF_114646	YPS667	SpC	0	14	ordered_Spar_2	619404	619417	+	1	5_SpeGroup
iORF_114647	YPS667	SpC	1	36	ordered_Spar_2	619404	619439	+	1	4_divergent
iORF_114697	YPS667	SpC	1	45	ordered_Spar_2	619414	619458	-	0	3_pPar
iORF_114737	YPS667	SpC	0	15	ordered_Spar_2	619425	619439	+	0	4_divergent
iORF_114874	YPS667	SpC	1	81	ordered_Spar_2	619457	619537	+	0	1_conserved
iORF_114550	YPS667	SpC	1	51	ordered_Spar_2	619515	619565	-	0	3_pPar
iORF_114592	YPS667	SpC	0	45	ordered_Spar_2	619566	619610	+	1	5_SpeGroup
iORF_114595	YPS667	SpC	1	138	ordered_Spar_2	619566	619703	+	5	5_SpeGroup
iORF_114596	YPS667	SpC	0	188	ordered_Spar_2	619566	619753	+	6	5_SpeGroup
iORF_114638	YPS667	SpC	0	56	ordered_Spar_2	619635	619690	+	4	5_SpeGroup
iORF_114689	YPS667	SpC	1	18	ordered_Spar_2	619700	619717	-	0	3_pPar
iORF_114691	YPS667	SpC	0	75	ordered_Spar_2	619704	619778	-	2	6_polymorphic
iORF_114698	YPS667	SpC	0	12	ordered_Spar_2	619759	619770	+	0	5_SpeGroup
iORF_114820	YPS667	SpC	1	117	ordered_Spar_2	620015	620131	+	6	4_divergent
iORF_114823	YPS667	SpC	1	45	ordered_Spar_2	620028	620072	-	1	4_divergent
iORF_114824	YPS667	SpC	0	209	ordered_Spar_2	620028	620236	-	7	5_SpeGroup
iORF_114825	YPS667	SpC	1	12	ordered_Spar_2	620034	620045	+	0	5_SpeGroup
iORF_114826	YPS667	SpC	0	90	ordered_Spar_2	620034	620123	+	6	5_SpeGroup
iORF_114827	YPS667	SpC	0	98	ordered_Spar_2	620034	620131	+	6	5_SpeGroup
iORF_114849	YPS667	SpC	1	30	ordered_Spar_2	620094	620123	+	0	4_divergent
iORF_114852	YPS667	SpC	1	105	ordered_Spar_2	620128	620232	-	1	4_divergent
iORF_114854	YPS667	SpC	0	96	ordered_Spar_2	620137	620232	-	1	5_SpeGroup
iORF_114948	YPS667	SpC	0	114	ordered_Spar_2	620166	620279	+	1	4_divergent
iORF_115007	YPS667	SpC	1	51	ordered_Spar_2	620205	620255	+	0	5_SpeGroup
iORF_115034	YPS667	SpC	1	138	ordered_Spar_2	620229	620366	-	0	6_polymorphic
iORF_115035	YPS667	SpC	0	21	ordered_Spar_2	620229	620249	-	0	6_polymorphic
iORF_115057	YPS667	SpC	1	33	ordered_Spar_2	620252	620284	+	0	1_conserved
iORF_115066	YPS667	SpC	0	45	ordered_Spar_2	620266	620310	+	0	6_polymorphic
iORF_115067	YPS667	SpC	0	33	ordered_Spar_2	620276	620308	-	0	6_polymorphic
iORF_115069	YPS667	SpC	1	81	ordered_Spar_2	620288	620368	+	0	3_pPar
iORF_115070	YPS667	SpC	0	66	ordered_Spar_2	620301	620366	-	0	6_polymorphic
iORF_114503	YPS667	SpC	1	36	ordered_Spar_2	620356	620391	-	1	3_pPar
iORF_114504	YPS667	SpC	1	18	ordered_Spar_2	620391	620408	-	0	3_pPar
iORF_114573	YPS667	SpC	1	45	ordered_Spar_2	621094	621138	-	1	5_SpeGroup
iORF_114574	YPS667	SpC	0	55	ordered_Spar_2	621094	621148	-	1	4_divergent
iORF_114575	YPS667	SpC	1	51	ordered_Spar_2	621098	621148	-	1	5_SpeGroup
iORF_114579	YPS667	SpC	0	9	ordered_Spar_2	621137	621145	+	0	5_SpeGroup
iORF_114580	YPS667	SpC	0	12	ordered_Spar_2	621179	621190	+	0	4_divergent
iORF_114581	YPS667	SpC	1	54	ordered_Spar_2	621196	621249	+	0	6_polymorphic
iORF_114582	YPS667	SpC	0	63	ordered_Spar_2	621196	621258	+	1	6_polymorphic
iORF_114583	YPS667	SpC	0	85	ordered_Spar_2	621196	621280	+	1	5_SpeGroup
iORF_114585	YPS667	SpC	0	51	ordered_Spar_2	621200	621250	+	0	6_polymorphic
iORF_114587	YPS667	SpC	0	73	ordered_Spar_2	621200	621272	+	1	5_SpeGroup
iORF_114588	YPS667	SpC	1	81	ordered_Spar_2	621200	621280	+	1	6_polymorphic
iORF_114589	YPS667	SpC	1	21	ordered_Spar_2	621207	621227	+	0	4_divergent
iORF_114590	YPS667	SpC	0	123	ordered_Spar_2	621207	621329	+	1	6_polymorphic
iORF_114598	YPS667	SpC	1	75	ordered_Spar_2	621255	621329	+	0	5_SpeGroup
iORF_114599	YPS667	SpC	0	57	ordered_Spar_2	621273	621329	+	0	5_SpeGroup
iORF_114601	YPS667	SpC	0	49	ordered_Spar_2	621281	621329	+	0	6_polymorphic
iORF_114627	YPS667	SpC	0	42	ordered_Spar_2	621698	621739	+	0	4_divergent
iORF_114629	YPS667	SpC	0	106	ordered_Spar_2	621758	621863	+	0	6_polymorphic
iORF_114631	YPS667	SpC	0	157	ordered_Spar_2	621758	621914	+	0	6_polymorphic
iORF_114632	YPS667	SpC	0	224	ordered_Spar_2	621758	621981	+	13	5_SpeGroup
iORF_114633	YPS667	SpC	1	330	ordered_Spar_2	621758	622087	+	14	5_SpeGroup
iORF_114634	YPS667	SpC	1	177	ordered_Spar_2	621765	621941	-	12	4_divergent
iORF_114635	YPS667	SpC	0	82	ordered_Spar_2	621860	621941	-	12	5_SpeGroup
iORF_114640	YPS667	SpC	0	135	ordered_Spar_2	621953	622087	+	2	5_SpeGroup
iORF_114641	YPS667	SpC	1	63	ordered_Spar_2	621978	622040	-	0	3_pPar
iORF_114642	YPS667	SpC	1	51	ordered_Spar_2	622008	622058	+	0	3_pPar
iORF_114645	YPS667	SpC	1	30	ordered_Spar_2	622039	622068	+	0	4_divergent
iORF_114648	YPS667	SpC	0	69	ordered_Spar_2	622106	622174	+	5	4_divergent
iORF_114649	YPS667	SpC	1	90	ordered_Spar_2	622106	622195	+	5	5_SpeGroup
iORF_114650	YPS667	SpC	1	33	ordered_Spar_2	622112	622144	-	2	3_pPar
iORF_114652	YPS667	SpC	0	100	ordered_Spar_2	622148	622247	-	4	6_polymorphic
iORF_114654	YPS667	SpC	1	66	ordered_Spar_2	622182	622247	-	1	6_polymorphic
iORF_114656	YPS667	SpC	0	245	ordered_Spar_2	622205	622449	-	7	7_ancest
iORF_114657	YPS667	SpC	1	231	ordered_Spar_2	622219	622449	-	7	6_polymorphic
iORF_114658	YPS667	SpC	0	12	ordered_Spar_2	622236	622247	-	0	5_SpeGroup
iORF_114659	YPS667	SpC	1	15	ordered_Spar_2	622254	622268	-	0	3_pPar
iORF_114660	YPS667	SpC	1	27	ordered_Spar_2	622267	622293	+	2	5_SpeGroup
iORF_114664	YPS667	SpC	0	119	ordered_Spar_2	622331	622449	-	2	6_polymorphic
iORF_114665	YPS667	SpC	1	15	ordered_Spar_2	622335	622349	-	0	3_pPar
iORF_114668	YPS667	SpC	0	134	ordered_Spar_2	622398	622531	-	1	5_SpeGroup
iORF_114670	YPS667	SpC	0	112	ordered_Spar_2	622424	622535	-	1	6_polymorphic
iORF_114673	YPS667	SpC	1	15	ordered_Spar_2	622439	622453	+	0	3_pPar
iORF_114675	YPS667	SpC	0	86	ordered_Spar_2	622446	622531	-	1	6_polymorphic
iORF_114676	YPS667	SpC	1	90	ordered_Spar_2	622446	622535	-	1	5_SpeGroup
iORF_114677	YPS667	SpC	0	82	ordered_Spar_2	622450	622531	-	1	6_polymorphic
iORF_114678	YPS667	SpC	0	86	ordered_Spar_2	622450	622535	-	1	6_polymorphic
iORF_114680	YPS667	SpC	1	60	ordered_Spar_2	622472	622531	-	1	5_SpeGroup
iORF_114681	YPS667	SpC	0	74	ordered_Spar_2	622474	622547	+	1	4_divergent
iORF_114687	YPS667	SpC	1	84	ordered_Spar_2	622544	622627	-	0	4_divergent
iORF_115555	YPS667	SpC	1	42	ordered_Spar_2	625256	625297	+	0	3_pPar
iORF_115327	YPS667	SpC	1	60	ordered_Spar_2	625351	625410	-	0	1_conserved
iORF_115406	YPS667	SpC	1	81	ordered_Spar_2	625399	625479	+	4	6_polymorphic
iORF_115407	YPS667	SpC	0	91	ordered_Spar_2	625399	625489	+	4	6_polymorphic
iORF_115408	YPS667	SpC	0	146	ordered_Spar_2	625399	625544	+	4	6_polymorphic
iORF_115411	YPS667	SpC	0	71	ordered_Spar_2	625409	625479	+	4	6_polymorphic
iORF_115412	YPS667	SpC	1	81	ordered_Spar_2	625409	625489	+	4	6_polymorphic
iORF_115414	YPS667	SpC	0	136	ordered_Spar_2	625409	625544	+	4	6_polymorphic
iORF_115435	YPS667	SpC	1	66	ordered_Spar_2	625489	625554	+	0	3_pPar
iORF_115446	YPS667	SpC	1	162	ordered_Spar_2	625496	625657	-	0	3_pPar
iORF_115450	YPS667	SpC	1	45	ordered_Spar_2	625500	625544	+	0	6_polymorphic
iORF_115463	YPS667	SpC	1	183	ordered_Spar_2	625534	625716	-	1	4_divergent
iORF_115478	YPS667	SpC	0	140	ordered_Spar_2	625584	625723	+	1	5_SpeGroup
iORF_115479	YPS667	SpC	1	147	ordered_Spar_2	625584	625730	+	1	4_divergent
iORF_115485	YPS667	SpC	1	18	ordered_Spar_2	625604	625621	+	0	4_divergent
iORF_115492	YPS667	SpC	0	92	ordered_Spar_2	625662	625753	-	1	5_SpeGroup
iORF_115499	YPS667	SpC	0	35	ordered_Spar_2	625682	625716	-	1	5_SpeGroup
iORF_115500	YPS667	SpC	1	72	ordered_Spar_2	625682	625753	-	1	4_divergent
iORF_115517	YPS667	SpC	1	24	ordered_Spar_2	625720	625743	-	0	1_conserved
iORF_115529	YPS667	SpC	1	30	ordered_Spar_2	625882	625911	-	2	4_divergent
iORF_115532	YPS667	SpC	0	22	ordered_Spar_2	625890	625911	-	2	5_SpeGroup
iORF_115782	YPS667	SpC	1	12	ordered_Spar_2	628851	628862	-	0	4_divergent
iORF_115730	YPS667	SpC	0	28	ordered_Spar_2	629015	629042	+	2	6_polymorphic
iORF_115731	YPS667	SpC	0	51	ordered_Spar_2	629015	629065	+	2	5_SpeGroup
iORF_115732	YPS667	SpC	0	88	ordered_Spar_2	629015	629102	+	4	6_polymorphic
iORF_115762	YPS667	SpC	1	9	ordered_Spar_2	629066	629074	-	0	1_conserved
iORF_115763	YPS667	SpC	1	18	ordered_Spar_2	629071	629088	-	0	3_pPar
iORF_116095	YPS667	SpC	0	48	ordered_Spar_2	630277	630324	-	1	5_SpeGroup
iORF_116132	YPS667	SpC	1	30	ordered_Spar_2	630295	630324	-	1	4_divergent
iORF_116171	YPS667	SpC	1	33	ordered_Spar_2	630311	630343	+	1	4_divergent
iORF_116293	YPS667	SpC	1	9	ordered_Spar_2	630329	630337	-	0	3_pPar
iORF_116324	YPS667	SpC	0	42	ordered_Spar_2	630336	630377	+	0	5_SpeGroup
iORF_116325	YPS667	SpC	1	90	ordered_Spar_2	630336	630425	+	0	4_divergent
iORF_116079	YPS667	SpC	1	69	ordered_Spar_2	630366	630434	-	0	1_conserved
iORF_116081	YPS667	SpC	1	36	ordered_Spar_2	630374	630409	+	0	3_pPar
iORF_116083	YPS667	SpC	1	48	ordered_Spar_2	630443	630490	-	0	3_pPar
iORF_116471	YPS667	SpC	0	75	ordered_Spar_2	631807	631881	-	0	4_divergent
iORF_116472	YPS667	SpC	0	9	ordered_Spar_2	631812	631820	-	0	6_polymorphic
iORF_116580	YPS667	SpC	0	51	ordered_Spar_2	631835	631885	+	0	4_divergent
iORF_116588	YPS667	SpC	1	30	ordered_Spar_2	631856	631885	+	0	4_divergent
iORF_116613	YPS667	SpC	1	33	ordered_Spar_2	631882	631914	-	0	3_pPar
iORF_116631	YPS667	SpC	1	18	ordered_Spar_2	631914	631931	-	0	1_conserved
iORF_117646	YPS667	SpC	0	59	ordered_Spar_2	633429	633487	-	4	5_SpeGroup
iORF_118061	YPS667	SpC	1	51	ordered_Spar_2	633478	633528	-	1	4_divergent
iORF_118080	YPS667	SpC	0	27	ordered_Spar_2	633478	633504	-	0	5_SpeGroup
iORF_118092	YPS667	SpC	1	27	ordered_Spar_2	633480	633506	+	1	4_divergent
iORF_118094	YPS667	SpC	0	56	ordered_Spar_2	633480	633535	+	1	5_SpeGroup
iORF_117458	YPS667	SpC	1	9	ordered_Spar_2	633527	633535	+	0	4_divergent
iORF_118889	YPS667	SpC	1	105	ordered_Spar_2	645995	646099	-	1	3_pPar
iORF_118996	YPS667	SpC	1	48	ordered_Spar_2	646011	646058	+	1	4_divergent
iORF_119075	YPS667	SpC	0	27	ordered_Spar_2	646032	646058	+	1	7_ancest
iORF_119076	YPS667	SpC	0	36	ordered_Spar_2	646032	646067	+	1	5_SpeGroup
iORF_118762	YPS667	SpC	1	54	ordered_Spar_2	646061	646114	+	0	5_SpeGroup
iORF_118781	YPS667	SpC	0	48	ordered_Spar_2	646092	646139	-	2	5_SpeGroup
iORF_118784	YPS667	SpC	0	9	ordered_Spar_2	646111	646119	-	0	5_SpeGroup
iORF_118786	YPS667	SpC	1	9	ordered_Spar_2	646120	646128	-	0	3_pPar
iORF_118789	YPS667	SpC	0	143	ordered_Spar_2	646140	646282	-	1	6_polymorphic
iORF_118790	YPS667	SpC	0	15	ordered_Spar_2	646145	646159	-	0	5_SpeGroup
iORF_118791	YPS667	SpC	1	138	ordered_Spar_2	646145	646282	-	1	5_SpeGroup
iORF_118792	YPS667	SpC	1	9	ordered_Spar_2	646153	646161	+	0	4_divergent
iORF_118793	YPS667	SpC	0	12	ordered_Spar_2	646153	646164	+	0	5_SpeGroup
iORF_118794	YPS667	SpC	0	38	ordered_Spar_2	646158	646195	+	1	5_SpeGroup
iORF_118795	YPS667	SpC	1	180	ordered_Spar_2	646158	646337	+	1	5_SpeGroup
iORF_118815	YPS667	SpC	0	117	ordered_Spar_2	646221	646337	+	0	4_divergent
iORF_118818	YPS667	SpC	1	18	ordered_Spar_2	646240	646257	-	0	3_pPar
iORF_118821	YPS667	SpC	0	54	ordered_Spar_2	646257	646310	-	0	6_polymorphic
iORF_118822	YPS667	SpC	1	48	ordered_Spar_2	646263	646310	-	0	6_polymorphic
iORF_118825	YPS667	SpC	0	18	ordered_Spar_2	646265	646282	-	0	6_polymorphic
iORF_118835	YPS667	SpC	0	33	ordered_Spar_2	646278	646310	-	0	6_polymorphic
iORF_118852	YPS667	SpC	1	48	ordered_Spar_2	646288	646335	-	0	3_pPar
iORF_118994	YPS667	SpC	1	63	ordered_Spar_2	646472	646534	-	0	4_divergent
iORF_119000	YPS667	SpC	0	57	ordered_Spar_2	646478	646534	-	0	5_SpeGroup
iORF_119054	YPS667	SpC	0	27	ordered_Spar_2	646664	646690	-	1	4_divergent
iORF_119426	YPS667	SpC	1	24	ordered_Spar_2	648804	648827	-	0	3_pPar
iORF_119452	YPS667	SpC	1	24	ordered_Spar_2	648821	648844	+	0	3_pPar
iORF_119244	YPS667	SpC	0	141	ordered_Spar_2	648927	649067	-	8	5_SpeGroup
iORF_119248	YPS667	SpC	0	24	ordered_Spar_2	648963	648986	-	2	5_SpeGroup
iORF_119249	YPS667	SpC	0	49	ordered_Spar_2	648967	649015	+	2	5_SpeGroup
iORF_119251	YPS667	SpC	0	105	ordered_Spar_2	648967	649071	+	4	7_ancest
iORF_119252	YPS667	SpC	0	103	ordered_Spar_2	648969	649071	+	4	5_SpeGroup
iORF_119256	YPS667	SpC	0	16	ordered_Spar_2	649015	649030	+	1	5_SpeGroup
iORF_119258	YPS667	SpC	1	24	ordered_Spar_2	649048	649071	+	0	4_divergent
iORF_119261	YPS667	SpC	0	15	ordered_Spar_2	649061	649075	+	0	5_SpeGroup
iORF_119262	YPS667	SpC	1	18	ordered_Spar_2	649061	649078	+	0	4_divergent
iORF_119268	YPS667	SpC	0	33	ordered_Spar_2	649122	649154	-	0	4_divergent
iORF_119269	YPS667	SpC	1	33	ordered_Spar_2	649133	649165	-	0	3_pPar
iORF_119271	YPS667	SpC	1	33	ordered_Spar_2	649135	649167	+	0	4_divergent
iORF_119277	YPS667	SpC	1	18	ordered_Spar_2	649164	649181	+	0	6_polymorphic
iORF_120091	YPS667	SpC	0	87	ordered_Spar_2	650114	650200	+	1	5_SpeGroup
iORF_120092	YPS667	SpC	1	93	ordered_Spar_2	650114	650206	+	1	4_divergent
iORF_119551	YPS667	SpC	1	36	ordered_Spar_2	650184	650219	-	0	3_pPar
iORF_120215	YPS667	SpC	1	78	ordered_Spar_2	651847	651924	-	6	5_SpeGroup
iORF_120372	YPS667	SpC	1	69	ordered_Spar_2	651899	651967	+	0	3_pPar
iORF_120419	YPS667	SpC	1	33	ordered_Spar_2	651921	651953	-	0	1_conserved
iORF_120439	YPS667	SpC	0	56	ordered_Spar_2	651925	651980	-	2	4_divergent
iORF_120228	YPS667	SpC	1	27	ordered_Spar_2	651954	651980	-	2	5_SpeGroup
iORF_120232	YPS667	SpC	1	48	ordered_Spar_2	652018	652065	-	0	4_divergent
iORF_120235	YPS667	SpC	0	72	ordered_Spar_2	652042	652113	+	0	6_polymorphic
iORF_120242	YPS667	SpC	1	114	ordered_Spar_2	652046	652159	+	0	3_pPar
iORF_120271	YPS667	SpC	0	30	ordered_Spar_2	652084	652113	+	0	6_polymorphic
iORF_120278	YPS667	SpC	0	9	ordered_Spar_2	652103	652111	-	0	6_polymorphic
iORF_120284	YPS667	SpC	1	48	ordered_Spar_2	652131	652178	-	0	3_pPar
iORF_120905	YPS667	SpC	0	33	ordered_Spar_2	656453	656485	+	0	6_polymorphic
iORF_120952	YPS667	SpC	1	15	ordered_Spar_2	656499	656513	+	0	3_pPar
iORF_121051	YPS667	SpC	1	36	ordered_Spar_2	656520	656555	-	0	3_pPar
iORF_120819	YPS667	SpC	1	54	ordered_Spar_2	656580	656633	+	0	1_conserved
iORF_120820	YPS667	SpC	1	12	ordered_Spar_2	656587	656598	+	0	1_conserved
iORF_121133	YPS667	SpC	1	30	ordered_Spar_2	657256	657285	-	0	4_divergent
iORF_121164	YPS667	SpC	1	9	ordered_Spar_2	657261	657269	+	0	4_divergent
iORF_121321	YPS667	SpC	1	195	ordered_Spar_2	657282	657476	-	10	5_SpeGroup
iORF_121327	YPS667	SpC	0	54	ordered_Spar_2	657282	657335	-	5	6_polymorphic
iORF_121724	YPS667	SpC	0	68	ordered_Spar_2	657305	657372	+	10	6_polymorphic
iORF_121113	YPS667	SpC	1	9	ordered_Spar_2	657338	657346	-	1	4_divergent
iORF_121114	YPS667	SpC	0	41	ordered_Spar_2	657338	657378	-	5	5_SpeGroup
iORF_121115	YPS667	SpC	0	36	ordered_Spar_2	657343	657378	-	5	7_ancest
iORF_121134	YPS667	SpC	1	12	ordered_Spar_2	657369	657380	+	0	3_pPar
iORF_121158	YPS667	SpC	0	84	ordered_Spar_2	657393	657476	-	0	4_divergent
iORF_121178	YPS667	SpC	0	45	ordered_Spar_2	657429	657473	+	0	5_SpeGroup
iORF_121179	YPS667	SpC	1	54	ordered_Spar_2	657429	657482	+	0	5_SpeGroup
iORF_121208	YPS667	SpC	1	42	ordered_Spar_2	657457	657498	-	0	1_conserved
iORF_121220	YPS667	SpC	1	12	ordered_Spar_2	657467	657478	+	0	1_conserved
iORF_121224	YPS667	SpC	1	51	ordered_Spar_2	657479	657529	-	0	1_conserved
iORF_121235	YPS667	SpC	1	51	ordered_Spar_2	657492	657542	+	0	5_SpeGroup
iORF_121241	YPS667	SpC	1	9	ordered_Spar_2	657523	657531	+	0	1_conserved
iORF_121709	YPS667	SpC	1	18	ordered_Spar_2	661367	661384	+	0	1_conserved
iORF_121712	YPS667	SpC	1	27	ordered_Spar_2	661384	661410	+	0	4_divergent
iORF_121717	YPS667	SpC	1	18	ordered_Spar_2	661423	661440	+	0	1_conserved
iORF_122081	YPS667	SpC	0	106	ordered_Spar_2	663712	663817	-	6	6_polymorphic
iORF_122272	YPS667	SpC	1	36	ordered_Spar_2	663756	663791	-	3	3_pPar
iORF_122333	YPS667	SpC	1	27	ordered_Spar_2	663791	663817	-	0	6_polymorphic
iORF_122334	YPS667	SpC	0	67	ordered_Spar_2	663791	663857	-	0	4_divergent
iORF_122059	YPS667	SpC	0	24	ordered_Spar_2	663802	663825	-	0	5_SpeGroup
iORF_122062	YPS667	SpC	1	48	ordered_Spar_2	663810	663857	-	0	5_SpeGroup
iORF_122063	YPS667	SpC	0	106	ordered_Spar_2	663810	663915	-	0	5_SpeGroup
iORF_122066	YPS667	SpC	1	12	ordered_Spar_2	663814	663825	-	0	4_divergent
iORF_122077	YPS667	SpC	0	70	ordered_Spar_2	663824	663893	+	0	6_polymorphic
iORF_122079	YPS667	SpC	1	102	ordered_Spar_2	663824	663925	+	0	6_polymorphic
iORF_122085	YPS667	SpC	0	45	ordered_Spar_2	663854	663898	-	0	5_SpeGroup
iORF_122089	YPS667	SpC	0	36	ordered_Spar_2	663890	663925	+	0	6_polymorphic
iORF_122090	YPS667	SpC	1	21	ordered_Spar_2	663895	663915	-	0	5_SpeGroup
iORF_122091	YPS667	SpC	0	15	ordered_Spar_2	663897	663911	+	0	6_polymorphic
iORF_122092	YPS667	SpC	1	21	ordered_Spar_2	663897	663917	+	0	6_polymorphic
iORF_122125	YPS667	SpC	0	12	ordered_Spar_2	663919	663930	-	0	6_polymorphic
iORF_122160	YPS667	SpC	1	9	ordered_Spar_2	663942	663950	-	0	6_polymorphic
iORF_122161	YPS667	SpC	0	39	ordered_Spar_2	663942	663980	-	0	6_polymorphic
iORF_122165	YPS667	SpC	0	34	ordered_Spar_2	663947	663980	-	0	4_divergent
iORF_122172	YPS667	SpC	1	30	ordered_Spar_2	663951	663980	-	0	6_polymorphic
iORF_122194	YPS667	SpC	1	30	ordered_Spar_2	664008	664037	-	0	1_conserved
iORF_122197	YPS667	SpC	1	9	ordered_Spar_2	664040	664048	+	0	6_polymorphic
iORF_122199	YPS667	SpC	1	18	ordered_Spar_2	664060	664077	-	1	3_pPar
iORF_122202	YPS667	SpC	1	30	ordered_Spar_2	664066	664095	+	4	6_polymorphic
iORF_122543	YPS667	SpC	1	75	ordered_Spar_2	665327	665401	+	2	5_SpeGroup
iORF_122544	YPS667	SpC	0	21	ordered_Spar_2	665327	665347	+	0	5_SpeGroup
iORF_122545	YPS667	SpC	0	41	ordered_Spar_2	665327	665367	+	1	4_divergent
iORF_122621	YPS667	SpC	1	33	ordered_Spar_2	665349	665381	+	2	5_SpeGroup
iORF_122623	YPS667	SpC	0	53	ordered_Spar_2	665349	665401	+	2	4_divergent
iORF_122359	YPS667	SpC	1	15	ordered_Spar_2	665382	665396	+	0	1_conserved
iORF_122382	YPS667	SpC	1	21	ordered_Spar_2	665449	665469	+	0	3_pPar
iORF_122410	YPS667	SpC	1	27	ordered_Spar_2	665491	665517	+	0	4_divergent
iORF_122411	YPS667	SpC	0	49	ordered_Spar_2	665491	665539	+	0	5_SpeGroup
iORF_122413	YPS667	SpC	0	45	ordered_Spar_2	665495	665539	+	0	5_SpeGroup
iORF_123098	YPS667	SpC	0	234	ordered_Spar_2	667423	667656	-	7	5_SpeGroup
iORF_123295	YPS667	SpC	0	27	ordered_Spar_2	667465	667491	+	1	6_polymorphic
iORF_122647	YPS667	SpC	0	15	ordered_Spar_2	667472	667486	-	0	5_SpeGroup
iORF_122751	YPS667	SpC	0	56	ordered_Spar_2	667564	667619	+	4	5_SpeGroup
iORF_122752	YPS667	SpC	0	60	ordered_Spar_2	667564	667623	+	4	5_SpeGroup
iORF_122753	YPS667	SpC	1	72	ordered_Spar_2	667564	667635	+	4	5_SpeGroup
iORF_122754	YPS667	SpC	0	21	ordered_Spar_2	667573	667593	-	3	6_polymorphic
iORF_122755	YPS667	SpC	1	9	ordered_Spar_2	667603	667611	-	0	4_divergent
iORF_122756	YPS667	SpC	0	29	ordered_Spar_2	667603	667631	-	0	5_SpeGroup
iORF_122757	YPS667	SpC	0	24	ordered_Spar_2	667608	667631	-	0	7_ancest
iORF_124377	YPS667	SpC	0	13	ordered_Spar_2	674162	674174	+	2	5_SpeGroup
iORF_124156	YPS667	SpC	1	57	ordered_Spar_2	674186	674242	-	1	3_pPar
iORF_124160	YPS667	SpC	1	15	ordered_Spar_2	674188	674202	+	1	3_pPar
iORF_124366	YPS667	SpC	0	120	ordered_Spar_2	674202	674321	+	2	6_polymorphic
iORF_124369	YPS667	SpC	1	24	ordered_Spar_2	674202	674225	+	0	6_polymorphic
iORF_124801	YPS667	SpC	1	45	ordered_Spar_2	674245	674289	+	0	3_pPar
iORF_124019	YPS667	SpC	1	48	ordered_Spar_2	674263	674310	-	2	3_pPar
iORF_124054	YPS667	SpC	1	33	ordered_Spar_2	674289	674321	+	2	5_SpeGroup
iORF_125212	YPS667	SpC	1	39	ordered_Spar_2	675299	675337	+	0	3_pPar
iORF_125234	YPS667	SpC	0	55	ordered_Spar_2	675302	675356	-	2	5_SpeGroup
iORF_125488	YPS667	SpC	1	36	ordered_Spar_2	675321	675356	-	2	5_SpeGroup
iORF_125576	YPS667	SpC	0	30	ordered_Spar_2	675327	675356	-	2	5_SpeGroup
iORF_125884	YPS667	SpC	1	42	ordered_Spar_2	678252	678293	+	1	4_divergent
iORF_125885	YPS667	SpC	0	74	ordered_Spar_2	678252	678325	+	1	5_SpeGroup
iORF_125844	YPS667	SpC	1	87	ordered_Spar_2	678262	678348	+	1	4_divergent
iORF_125875	YPS667	SpC	0	65	ordered_Spar_2	678284	678348	+	1	5_SpeGroup
iORF_125876	YPS667	SpC	1	42	ordered_Spar_2	678284	678325	+	1	4_divergent
iORF_125881	YPS667	SpC	1	15	ordered_Spar_2	678299	678313	-	0	3_pPar
iORF_125899	YPS667	SpC	0	99	ordered_Spar_2	678337	678435	-	12	4_divergent
iORF_125742	YPS667	SpC	0	18	ordered_Spar_2	678356	678373	+	0	4_divergent
iORF_125871	YPS667	SpC	0	12	ordered_Spar_2	678466	678477	-	0	5_SpeGroup
iORF_126154	YPS667	SpC	1	15	ordered_Spar_2	679595	679609	+	0	3_pPar
iORF_125994	YPS667	SpC	1	27	ordered_Spar_2	680868	680894	-	0	4_divergent
iORF_125996	YPS667	SpC	0	44	ordered_Spar_2	680895	680938	+	0	5_SpeGroup
iORF_125999	YPS667	SpC	1	63	ordered_Spar_2	680910	680972	-	0	5_SpeGroup
iORF_126001	YPS667	SpC	0	59	ordered_Spar_2	680914	680972	-	0	6_polymorphic
iORF_126006	YPS667	SpC	0	16	ordered_Spar_2	680920	680935	+	0	6_polymorphic
iORF_126026	YPS667	SpC	0	88	ordered_Spar_2	681015	681102	+	1	6_polymorphic
iORF_126027	YPS667	SpC	0	101	ordered_Spar_2	681015	681115	+	1	7_ancest
iORF_126030	YPS667	SpC	1	33	ordered_Spar_2	681022	681054	-	0	6_polymorphic
iORF_126031	YPS667	SpC	0	52	ordered_Spar_2	681022	681073	-	0	6_polymorphic
iORF_126034	YPS667	SpC	0	24	ordered_Spar_2	681058	681081	-	0	5_SpeGroup
iORF_126039	YPS667	SpC	0	50	ordered_Spar_2	681080	681129	+	1	6_polymorphic
iORF_126312	YPS667	SpC	0	101	ordered_Spar_2	682233	682333	-	2	5_SpeGroup
iORF_126333	YPS667	SpC	1	120	ordered_Spar_2	682257	682376	+	1	3_pPar
iORF_126355	YPS667	SpC	1	27	ordered_Spar_2	682276	682302	-	0	1_conserved
iORF_126369	YPS667	SpC	1	36	ordered_Spar_2	682301	682336	+	1	3_pPar
iORF_126375	YPS667	SpC	0	33	ordered_Spar_2	682326	682358	-	0	5_SpeGroup
iORF_126376	YPS667	SpC	1	45	ordered_Spar_2	682326	682370	-	0	4_divergent
iORF_126397	YPS667	SpC	1	12	ordered_Spar_2	682371	682382	-	0	3_pPar
iORF_127285	YPS667	SpC	1	36	ordered_Spar_2	683806	683841	+	0	6_polymorphic
iORF_127286	YPS667	SpC	0	63	ordered_Spar_2	683806	683868	+	4	6_polymorphic
iORF_127453	YPS667	SpC	0	63	ordered_Spar_2	683837	683899	+	4	6_polymorphic
iORF_127560	YPS667	SpC	0	17	ordered_Spar_2	683852	683868	+	1	5_SpeGroup
iORF_127561	YPS667	SpC	1	48	ordered_Spar_2	683852	683899	+	1	6_polymorphic
iORF_127562	YPS667	SpC	0	51	ordered_Spar_2	683852	683902	+	1	5_SpeGroup
iORF_127595	YPS667	SpC	0	44	ordered_Spar_2	683856	683899	+	1	5_SpeGroup
iORF_127596	YPS667	SpC	1	51	ordered_Spar_2	683856	683906	+	1	4_divergent
iORF_127702	YPS667	SpC	0	30	ordered_Spar_2	683893	683922	-	0	5_SpeGroup
iORF_127703	YPS667	SpC	1	27	ordered_Spar_2	683896	683922	-	0	4_divergent
iORF_127989	YPS667	SpC	0	38	ordered_Spar_2	684301	684338	+	1	5_SpeGroup
iORF_127990	YPS667	SpC	1	45	ordered_Spar_2	684301	684345	+	1	6_polymorphic
iORF_127998	YPS667	SpC	1	117	ordered_Spar_2	684306	684422	-	1	6_polymorphic
iORF_128012	YPS667	SpC	0	9	ordered_Spar_2	684313	684321	-	0	6_polymorphic
iORF_128013	YPS667	SpC	0	48	ordered_Spar_2	684313	684360	-	0	6_polymorphic
iORF_128058	YPS667	SpC	0	33	ordered_Spar_2	684328	684360	-	0	6_polymorphic
iORF_128147	YPS667	SpC	0	27	ordered_Spar_2	684361	684387	+	0	6_polymorphic
iORF_128148	YPS667	SpC	1	51	ordered_Spar_2	684361	684411	+	0	6_polymorphic
iORF_128149	YPS667	SpC	0	18	ordered_Spar_2	684364	684381	-	0	5_SpeGroup
iORF_127965	YPS667	SpC	1	15	ordered_Spar_2	684380	684394	+	0	3_pPar
iORF_127968	YPS667	SpC	0	39	ordered_Spar_2	684384	684422	-	0	6_polymorphic
iORF_128164	YPS667	SpC	1	39	ordered_Spar_2	685725	685763	+	0	4_divergent
iORF_128166	YPS667	SpC	1	78	ordered_Spar_2	685739	685816	-	0	4_divergent
iORF_128167	YPS667	SpC	0	97	ordered_Spar_2	685739	685835	-	0	5_SpeGroup
iORF_128194	YPS667	SpC	1	69	ordered_Spar_2	685849	685917	+	0	3_pPar
iORF_129220	YPS667	SpC	1	36	ordered_Spar_2	689305	689340	+	0	3_pPar
iORF_129713	YPS667	SpC	0	93	ordered_Spar_2	690755	690847	-	4	5_SpeGroup
iORF_129775	YPS667	SpC	1	54	ordered_Spar_2	690772	690825	-	3	3_pPar
iORF_130171	YPS667	SpC	1	48	ordered_Spar_2	690800	690847	-	1	4_divergent
iORF_129467	YPS667	SpC	1	99	ordered_Spar_2	690822	690920	-	2	3_pPar
iORF_129481	YPS667	SpC	1	45	ordered_Spar_2	690824	690868	+	2	3_pPar
iORF_129517	YPS667	SpC	0	9	ordered_Spar_2	690855	690863	+	1	5_SpeGroup
iORF_129558	YPS667	SpC	1	9	ordered_Spar_2	690888	690896	+	0	3_pPar
iORF_129578	YPS667	SpC	1	54	ordered_Spar_2	690907	690960	-	0	3_pPar
iORF_129615	YPS667	SpC	1	24	ordered_Spar_2	690939	690962	+	0	4_divergent
iORF_130438	YPS667	SpC	0	57	ordered_Spar_2	693563	693619	+	1	5_SpeGroup
iORF_130525	YPS667	SpC	0	26	ordered_Spar_2	693589	693614	+	1	6_polymorphic
iORF_130680	YPS667	SpC	1	9	ordered_Spar_2	693616	693624	-	0	1_conserved
iORF_130406	YPS667	SpC	0	32	ordered_Spar_2	693732	693763	+	1	4_divergent
iORF_130407	YPS667	SpC	1	42	ordered_Spar_2	693732	693773	+	1	5_SpeGroup
iORF_130408	YPS667	SpC	0	49	ordered_Spar_2	693732	693780	+	1	5_SpeGroup
iORF_130409	YPS667	SpC	1	33	ordered_Spar_2	693739	693771	-	1	5_SpeGroup
iORF_130426	YPS667	SpC	0	15	ordered_Spar_2	693757	693771	-	0	5_SpeGroup
iORF_130428	YPS667	SpC	1	21	ordered_Spar_2	693760	693780	+	0	4_divergent
iORF_130444	YPS667	SpC	1	9	ordered_Spar_2	693791	693799	+	0	6_polymorphic
iORF_130473	YPS667	SpC	0	45	ordered_Spar_2	693894	693938	+	0	5_SpeGroup
iORF_130535	YPS667	SpC	1	9	ordered_Spar_2	694040	694048	-	0	1_conserved
iORF_131388	YPS667	SpC	1	18	ordered_Spar_2	696332	696349	+	0	3_pPar
iORF_131538	YPS667	SpC	0	81	ordered_Spar_2	696410	696490	-	0	5_SpeGroup
iORF_131080	YPS667	SpC	1	24	ordered_Spar_2	696451	696474	+	0	1_conserved
iORF_131129	YPS667	SpC	1	18	ordered_Spar_2	696484	696501	+	0	3_pPar
iORF_131144	YPS667	SpC	1	36	ordered_Spar_2	696523	696558	-	0	4_divergent
iORF_131146	YPS667	SpC	0	28	ordered_Spar_2	696531	696558	-	0	5_SpeGroup
iORF_131147	YPS667	SpC	1	33	ordered_Spar_2	696531	696563	-	0	4_divergent
iORF_131268	YPS667	SpC	1	15	ordered_Spar_2	696551	696565	+	0	4_divergent
iORF_131269	YPS667	SpC	0	171	ordered_Spar_2	696551	696721	+	0	5_SpeGroup
iORF_131274	YPS667	SpC	0	10	ordered_Spar_2	696554	696563	-	0	5_SpeGroup
iORF_131279	YPS667	SpC	0	9	ordered_Spar_2	696557	696565	+	0	5_SpeGroup
iORF_131373	YPS667	SpC	0	298	ordered_Spar_2	696673	696970	-	4	6_polymorphic
iORF_131376	YPS667	SpC	0	27	ordered_Spar_2	696695	696721	+	0	5_SpeGroup
iORF_131378	YPS667	SpC	1	156	ordered_Spar_2	696695	696850	+	4	5_SpeGroup
iORF_131380	YPS667	SpC	0	79	ordered_Spar_2	696722	696800	-	0	6_polymorphic
iORF_131381	YPS667	SpC	1	87	ordered_Spar_2	696722	696808	-	0	5_SpeGroup
iORF_131382	YPS667	SpC	0	249	ordered_Spar_2	696722	696970	-	4	6_polymorphic
iORF_131398	YPS667	SpC	0	90	ordered_Spar_2	696761	696850	+	4	6_polymorphic
iORF_131399	YPS667	SpC	0	183	ordered_Spar_2	696761	696943	+	4	6_polymorphic
iORF_131400	YPS667	SpC	0	205	ordered_Spar_2	696761	696965	+	4	5_SpeGroup
iORF_131407	YPS667	SpC	1	18	ordered_Spar_2	696783	696800	-	0	4_divergent
iORF_131411	YPS667	SpC	1	102	ordered_Spar_2	696805	696906	-	4	5_SpeGroup
iORF_131422	YPS667	SpC	0	97	ordered_Spar_2	696847	696943	+	0	6_polymorphic
iORF_131423	YPS667	SpC	1	183	ordered_Spar_2	696847	697029	+	0	4_divergent
iORF_131428	YPS667	SpC	0	30	ordered_Spar_2	696884	696913	-	0	5_SpeGroup
iORF_131429	YPS667	SpC	1	87	ordered_Spar_2	696884	696970	-	0	5_SpeGroup
iORF_131430	YPS667	SpC	0	15	ordered_Spar_2	696892	696906	-	0	5_SpeGroup
iORF_131431	YPS667	SpC	0	18	ordered_Spar_2	696896	696913	-	0	5_SpeGroup
iORF_131433	YPS667	SpC	1	39	ordered_Spar_2	696905	696943	+	0	4_divergent
iORF_131434	YPS667	SpC	0	61	ordered_Spar_2	696905	696965	+	0	5_SpeGroup
iORF_131435	YPS667	SpC	0	125	ordered_Spar_2	696905	697029	+	0	5_SpeGroup
iORF_131437	YPS667	SpC	0	32	ordered_Spar_2	696912	696943	+	0	5_SpeGroup
iORF_131438	YPS667	SpC	1	54	ordered_Spar_2	696912	696965	+	0	4_divergent
iORF_131439	YPS667	SpC	0	118	ordered_Spar_2	696912	697029	+	0	5_SpeGroup
iORF_131440	YPS667	SpC	0	56	ordered_Spar_2	696915	696970	-	0	5_SpeGroup
iORF_131443	YPS667	SpC	1	60	ordered_Spar_2	696936	696995	-	0	4_divergent
iORF_131467	YPS667	SpC	1	21	ordered_Spar_2	696969	696989	+	0	3_pPar
iORF_131477	YPS667	SpC	1	15	ordered_Spar_2	697038	697052	+	0	4_divergent
iORF_131495	YPS667	SpC	1	27	ordered_Spar_2	697052	697078	+	0	1_conserved
iORF_131535	YPS667	SpC	0	75	ordered_Spar_2	697134	697208	-	0	7_ancest
iORF_131539	YPS667	SpC	1	33	ordered_Spar_2	697156	697188	-	0	4_divergent
iORF_131540	YPS667	SpC	0	36	ordered_Spar_2	697156	697191	-	0	5_SpeGroup
iORF_131543	YPS667	SpC	0	140	ordered_Spar_2	697188	697327	-	3	5_SpeGroup
iORF_131547	YPS667	SpC	1	48	ordered_Spar_2	697195	697242	+	0	4_divergent
iORF_131548	YPS667	SpC	0	60	ordered_Spar_2	697195	697254	+	0	5_SpeGroup
iORF_131560	YPS667	SpC	1	42	ordered_Spar_2	697239	697280	+	1	4_divergent
iORF_131001	YPS667	SpC	1	15	ordered_Spar_2	697309	697323	-	0	3_pPar
iORF_131757	YPS667	SpC	1	111	ordered_Spar_2	698987	699097	+	4	3_pPar
iORF_131596	YPS667	SpC	1	42	ordered_Spar_2	698998	699039	+	1	3_pPar
iORF_131586	YPS667	SpC	1	12	ordered_Spar_2	699105	699116	+	0	3_pPar
iORF_131594	YPS667	SpC	0	9	ordered_Spar_2	699137	699145	+	0	5_SpeGroup
iORF_131690	YPS667	SpC	1	33	ordered_Spar_2	699271	699303	+	0	1_conserved
iORF_131726	YPS667	SpC	1	15	ordered_Spar_2	699405	699419	+	1	3_pPar
iORF_131731	YPS667	SpC	1	48	ordered_Spar_2	699412	699459	-	1	3_pPar
iORF_131732	YPS667	SpC	1	39	ordered_Spar_2	699416	699454	-	1	3_pPar
iORF_131886	YPS667	SpC	1	15	ordered_Spar_2	700923	700937	+	1	3_pPar
iORF_132065	YPS667	SpC	0	141	ordered_Spar_2	701098	701238	-	1	4_divergent
iORF_132101	YPS667	SpC	1	159	ordered_Spar_2	701129	701287	+	0	6_polymorphic
iORF_132112	YPS667	SpC	1	90	ordered_Spar_2	701149	701238	-	0	4_divergent
iORF_132114	YPS667	SpC	1	159	ordered_Spar_2	701158	701316	+	0	3_pPar
iORF_132116	YPS667	SpC	1	45	ordered_Spar_2	701166	701210	-	0	1_conserved
iORF_132127	YPS667	SpC	0	111	ordered_Spar_2	701276	701386	-	1	5_SpeGroup
iORF_132174	YPS667	SpC	1	111	ordered_Spar_2	701320	701430	+	1	3_pPar
iORF_132181	YPS667	SpC	1	33	ordered_Spar_2	701365	701397	-	1	3_pPar
iORF_132196	YPS667	SpC	0	9	ordered_Spar_2	701385	701393	+	0	5_SpeGroup
iORF_132200	YPS667	SpC	0	18	ordered_Spar_2	701394	701411	-	0	5_SpeGroup
iORF_132201	YPS667	SpC	0	27	ordered_Spar_2	701394	701420	-	0	5_SpeGroup
iORF_132203	YPS667	SpC	1	102	ordered_Spar_2	701394	701495	-	0	5_SpeGroup
iORF_132212	YPS667	SpC	0	81	ordered_Spar_2	701415	701495	-	0	5_SpeGroup
iORF_132214	YPS667	SpC	0	72	ordered_Spar_2	701424	701495	-	0	5_SpeGroup
iORF_132220	YPS667	SpC	1	42	ordered_Spar_2	701432	701473	-	0	3_pPar
iORF_132232	YPS667	SpC	0	12	ordered_Spar_2	701492	701503	-	0	6_polymorphic
iORF_132832	YPS667	SpC	1	33	ordered_Spar_2	703152	703184	-	0	1_conserved
iORF_132316	YPS667	SpC	1	18	ordered_Spar_2	703181	703198	-	2	3_pPar
iORF_132321	YPS667	SpC	0	48	ordered_Spar_2	703195	703242	-	2	6_polymorphic
iORF_132322	YPS667	SpC	1	99	ordered_Spar_2	703195	703293	-	2	5_SpeGroup
iORF_132339	YPS667	SpC	0	45	ordered_Spar_2	703258	703302	-	2	4_divergent
iORF_132343	YPS667	SpC	1	9	ordered_Spar_2	703354	703362	-	0	6_polymorphic
iORF_132344	YPS667	SpC	1	66	ordered_Spar_2	703375	703440	-	0	3_pPar
iORF_132345	YPS667	SpC	1	12	ordered_Spar_2	703380	703391	-	0	1_conserved
iORF_132346	YPS667	SpC	0	9	ordered_Spar_2	703388	703396	-	0	4_divergent
iORF_132349	YPS667	SpC	0	51	ordered_Spar_2	703410	703460	+	0	7_ancest
iORF_132350	YPS667	SpC	0	54	ordered_Spar_2	703410	703463	+	0	6_polymorphic
iORF_132351	YPS667	SpC	0	154	ordered_Spar_2	703410	703563	+	2	6_polymorphic
iORF_132356	YPS667	SpC	0	15	ordered_Spar_2	703443	703457	-	0	6_polymorphic
iORF_132361	YPS667	SpC	1	27	ordered_Spar_2	703496	703522	+	2	3_pPar
iORF_132368	YPS667	SpC	1	21	ordered_Spar_2	703538	703558	-	0	5_SpeGroup
iORF_132370	YPS667	SpC	1	69	ordered_Spar_2	703564	703632	+	1	6_polymorphic
iORF_132372	YPS667	SpC	0	84	ordered_Spar_2	703564	703647	+	1	6_polymorphic
iORF_132374	YPS667	SpC	1	12	ordered_Spar_2	703619	703630	-	0	3_pPar
iORF_132323	YPS667	SpC	1	12	ordered_Spar_2	704431	704442	-	0	1_conserved
iORF_133026	YPS667	SpC	1	21	ordered_Spar_2	705820	705840	+	0	4_divergent
iORF_133140	YPS667	SpC	0	12	ordered_Spar_2	705838	705849	-	0	5_SpeGroup
iORF_133169	YPS667	SpC	1	12	ordered_Spar_2	705846	705857	-	0	4_divergent
iORF_133195	YPS667	SpC	1	27	ordered_Spar_2	705850	705876	-	0	5_SpeGroup
iORF_133248	YPS667	SpC	0	12	ordered_Spar_2	705865	705876	-	0	4_divergent
iORF_133011	YPS667	SpC	0	21	ordered_Spar_2	705988	706008	-	3	4_divergent
iORF_133012	YPS667	SpC	1	18	ordered_Spar_2	705991	706008	-	3	5_SpeGroup
iORF_133021	YPS667	SpC	1	39	ordered_Spar_2	706025	706063	+	0	5_SpeGroup
iORF_133030	YPS667	SpC	1	33	ordered_Spar_2	706074	706106	+	4	4_divergent
iORF_133037	YPS667	SpC	0	45	ordered_Spar_2	706080	706124	-	0	5_SpeGroup
iORF_133065	YPS667	SpC	0	40	ordered_Spar_2	706123	706162	+	5	5_SpeGroup
iORF_133066	YPS667	SpC	1	42	ordered_Spar_2	706123	706164	+	6	4_divergent
iORF_133099	YPS667	SpC	1	90	ordered_Spar_2	706180	706269	+	0	6_polymorphic
iORF_133110	YPS667	SpC	1	69	ordered_Spar_2	706195	706263	-	0	4_divergent
iORF_133111	YPS667	SpC	0	152	ordered_Spar_2	706195	706346	-	1	5_SpeGroup
iORF_133145	YPS667	SpC	0	99	ordered_Spar_2	706232	706330	+	1	5_SpeGroup
iORF_133152	YPS667	SpC	0	56	ordered_Spar_2	706266	706321	-	1	5_SpeGroup
iORF_133153	YPS667	SpC	0	72	ordered_Spar_2	706266	706337	-	1	5_SpeGroup
iORF_133154	YPS667	SpC	1	81	ordered_Spar_2	706266	706346	-	1	4_divergent
iORF_133155	YPS667	SpC	1	48	ordered_Spar_2	706274	706321	-	1	4_divergent
iORF_133157	YPS667	SpC	1	45	ordered_Spar_2	706286	706330	+	1	4_divergent
iORF_133158	YPS667	SpC	0	89	ordered_Spar_2	706286	706374	+	1	5_SpeGroup
iORF_133183	YPS667	SpC	0	21	ordered_Spar_2	706320	706340	+	0	6_polymorphic
iORF_133190	YPS667	SpC	0	39	ordered_Spar_2	706327	706365	+	0	5_SpeGroup
iORF_133191	YPS667	SpC	1	48	ordered_Spar_2	706327	706374	+	0	5_SpeGroup
iORF_133197	YPS667	SpC	0	15	ordered_Spar_2	706346	706360	+	0	5_SpeGroup
iORF_133199	YPS667	SpC	0	56	ordered_Spar_2	706364	706419	+	3	7_ancest
iORF_133200	YPS667	SpC	1	63	ordered_Spar_2	706364	706426	+	3	5_SpeGroup
iORF_133201	YPS667	SpC	0	88	ordered_Spar_2	706364	706451	+	3	5_SpeGroup
iORF_133202	YPS667	SpC	0	106	ordered_Spar_2	706369	706474	-	3	5_SpeGroup
iORF_133203	YPS667	SpC	1	99	ordered_Spar_2	706376	706474	-	3	5_SpeGroup
iORF_133204	YPS667	SpC	0	89	ordered_Spar_2	706386	706474	-	3	5_SpeGroup
iORF_133214	YPS667	SpC	0	28	ordered_Spar_2	706392	706419	+	2	5_SpeGroup
iORF_133215	YPS667	SpC	0	35	ordered_Spar_2	706392	706426	+	2	4_divergent
iORF_133216	YPS667	SpC	1	60	ordered_Spar_2	706392	706451	+	2	5_SpeGroup
iORF_133221	YPS667	SpC	0	20	ordered_Spar_2	706400	706419	+	2	5_SpeGroup
iORF_133233	YPS667	SpC	0	57	ordered_Spar_2	706438	706494	+	0	5_SpeGroup
iORF_133235	YPS667	SpC	1	21	ordered_Spar_2	706444	706464	-	0	6_polymorphic
iORF_133237	YPS667	SpC	1	42	ordered_Spar_2	706481	706522	+	0	4_divergent
iORF_134214	YPS667	SpC	1	15	ordered_Spar_2	711841	711855	+	1	3_pPar
iORF_134229	YPS667	SpC	0	27	ordered_Spar_2	711855	711881	+	0	6_polymorphic
iORF_134230	YPS667	SpC	1	105	ordered_Spar_2	711855	711959	+	3	5_SpeGroup
iORF_134231	YPS667	SpC	0	121	ordered_Spar_2	711855	711975	+	3	6_polymorphic
iORF_134274	YPS667	SpC	1	15	ordered_Spar_2	711900	711914	-	0	1_conserved
iORF_134287	YPS667	SpC	1	30	ordered_Spar_2	711913	711942	+	0	5_SpeGroup
iORF_134288	YPS667	SpC	0	63	ordered_Spar_2	711913	711975	+	3	6_polymorphic
iORF_134299	YPS667	SpC	1	12	ordered_Spar_2	711964	711975	+	0	4_divergent
iORF_134329	YPS667	SpC	0	125	ordered_Spar_2	713446	713570	-	1	5_SpeGroup
iORF_134336	YPS667	SpC	1	9	ordered_Spar_2	713453	713461	+	0	3_pPar
iORF_134347	YPS667	SpC	1	57	ordered_Spar_2	713494	713550	-	0	5_SpeGroup
iORF_134348	YPS667	SpC	0	77	ordered_Spar_2	713494	713570	-	1	7_ancest
iORF_134351	YPS667	SpC	1	27	ordered_Spar_2	713508	713534	+	0	4_divergent
iORF_134352	YPS667	SpC	0	15	ordered_Spar_2	713528	713542	+	0	5_SpeGroup
iORF_134353	YPS667	SpC	1	33	ordered_Spar_2	713528	713560	+	1	4_divergent
iORF_134321	YPS667	SpC	1	24	ordered_Spar_2	713547	713570	-	1	6_polymorphic
iORF_134326	YPS667	SpC	0	11	ordered_Spar_2	713576	713586	+	1	6_polymorphic
iORF_134332	YPS667	SpC	0	24	ordered_Spar_2	713619	713642	+	0	5_SpeGroup
iORF_134333	YPS667	SpC	0	35	ordered_Spar_2	713619	713653	+	1	5_SpeGroup
iORF_134334	YPS667	SpC	1	48	ordered_Spar_2	713619	713666	+	1	5_SpeGroup
iORF_134337	YPS667	SpC	1	72	ordered_Spar_2	713659	713730	-	0	4_divergent
iORF_134339	YPS667	SpC	0	32	ordered_Spar_2	713699	713730	-	0	5_SpeGroup
iORF_134340	YPS667	SpC	1	39	ordered_Spar_2	713699	713737	-	0	4_divergent
iORF_134341	YPS667	SpC	0	20	ordered_Spar_2	713701	713720	+	0	5_SpeGroup
iORF_134342	YPS667	SpC	1	51	ordered_Spar_2	713701	713751	+	0	6_polymorphic
iORF_134344	YPS667	SpC	1	15	ordered_Spar_2	713762	713776	-	0	1_conserved
iORF_134345	YPS667	SpC	0	15	ordered_Spar_2	713764	713778	+	0	5_SpeGroup
iORF_134356	YPS667	SpC	1	39	ordered_Spar_2	715558	715596	-	0	1_conserved
iORF_134357	YPS667	SpC	1	54	ordered_Spar_2	715565	715618	+	0	5_SpeGroup
iORF_134358	YPS667	SpC	0	61	ordered_Spar_2	715565	715625	+	1	5_SpeGroup
iORF_134360	YPS667	SpC	0	135	ordered_Spar_2	715565	715699	+	4	5_SpeGroup
iORF_134361	YPS667	SpC	1	30	ordered_Spar_2	715569	715598	+	0	1_conserved
iORF_134362	YPS667	SpC	0	15	ordered_Spar_2	715593	715607	-	0	6_polymorphic
iORF_134363	YPS667	SpC	1	24	ordered_Spar_2	715593	715616	-	0	5_SpeGroup
iORF_134364	YPS667	SpC	0	13	ordered_Spar_2	715604	715616	-	0	4_divergent
iORF_134365	YPS667	SpC	0	11	ordered_Spar_2	715615	715625	+	1	4_divergent
iORF_134369	YPS667	SpC	1	60	ordered_Spar_2	715655	715714	-	3	6_polymorphic
iORF_134371	YPS667	SpC	1	36	ordered_Spar_2	715664	715699	+	0	4_divergent
iORF_134372	YPS667	SpC	1	84	ordered_Spar_2	715765	715848	-	3	4_divergent
iORF_134373	YPS667	SpC	0	63	ordered_Spar_2	715786	715848	-	3	4_divergent
iORF_134443	YPS667	SpC	0	31	ordered_Spar_2	717070	717100	+	1	5_SpeGroup
iORF_134374	YPS667	SpC	0	27	ordered_Spar_2	717074	717100	+	1	5_SpeGroup
iORF_134376	YPS667	SpC	1	102	ordered_Spar_2	717077	717178	-	3	3_pPar
iORF_134377	YPS667	SpC	1	21	ordered_Spar_2	717090	717110	+	1	4_divergent
iORF_134379	YPS667	SpC	0	60	ordered_Spar_2	717109	717168	+	2	5_SpeGroup
iORF_134380	YPS667	SpC	1	45	ordered_Spar_2	717124	717168	+	2	6_polymorphic
iORF_134382	YPS667	SpC	1	45	ordered_Spar_2	717165	717209	+	0	3_pPar
iORF_134384	YPS667	SpC	1	18	ordered_Spar_2	717197	717214	+	0	1_conserved
iORF_134389	YPS667	SpC	1	87	ordered_Spar_2	717266	717352	-	0	3_pPar
iORF_134390	YPS667	SpC	1	108	ordered_Spar_2	717271	717378	-	0	1_conserved
iORF_134391	YPS667	SpC	1	114	ordered_Spar_2	717304	717417	+	0	1_conserved
iORF_134393	YPS667	SpC	1	21	ordered_Spar_2	717351	717371	+	0	1_conserved
iORF_134394	YPS667	SpC	1	132	ordered_Spar_2	717368	717499	-	4	3_pPar
iORF_134400	YPS667	SpC	1	30	ordered_Spar_2	717447	717476	+	0	3_pPar
iORF_134401	YPS667	SpC	1	9	ordered_Spar_2	717454	717462	+	0	4_divergent
iORF_134402	YPS667	SpC	0	18	ordered_Spar_2	717454	717471	+	0	5_SpeGroup
iORF_134407	YPS667	SpC	0	63	ordered_Spar_2	717517	717579	+	10	5_SpeGroup
iORF_134415	YPS667	SpC	1	117	ordered_Spar_2	717542	717658	-	1	4_divergent
iORF_134416	YPS667	SpC	1	36	ordered_Spar_2	717544	717579	+	1	4_divergent
iORF_134417	YPS667	SpC	0	83	ordered_Spar_2	717576	717658	-	0	5_SpeGroup
iORF_134418	YPS667	SpC	0	33	ordered_Spar_2	717583	717615	-	0	5_SpeGroup
iORF_134419	YPS667	SpC	1	72	ordered_Spar_2	717583	717654	-	0	5_SpeGroup
iORF_134420	YPS667	SpC	0	76	ordered_Spar_2	717583	717658	-	0	7_ancest
iORF_134422	YPS667	SpC	0	36	ordered_Spar_2	717619	717654	-	0	5_SpeGroup
iORF_134423	YPS667	SpC	0	84	ordered_Spar_2	717619	717702	-	12	7_ancest
iORF_134424	YPS667	SpC	0	78	ordered_Spar_2	717625	717702	-	12	5_SpeGroup
iORF_134427	YPS667	SpC	0	76	ordered_Spar_2	717644	717719	+	12	5_SpeGroup
iORF_134428	YPS667	SpC	1	87	ordered_Spar_2	717644	717730	+	12	4_divergent
iORF_134429	YPS667	SpC	0	27	ordered_Spar_2	717673	717699	+	3	5_SpeGroup
iORF_134431	YPS667	SpC	0	24	ordered_Spar_2	717679	717702	-	2	5_SpeGroup
iORF_134432	YPS667	SpC	1	15	ordered_Spar_2	717720	717734	-	0	6_polymorphic
iORF_134438	YPS667	SpC	1	129	ordered_Spar_2	717806	717934	+	10	4_divergent
iORF_134439	YPS667	SpC	0	157	ordered_Spar_2	717806	717962	+	12	5_SpeGroup
iORF_134450	YPS667	SpC	1	51	ordered_Spar_2	719706	719756	-	0	4_divergent
iORF_134546	YPS667	SpC	0	72	ordered_Spar_2	719742	719813	+	0	5_SpeGroup
iORF_134646	YPS667	SpC	1	18	ordered_Spar_2	719755	719772	+	0	5_SpeGroup
iORF_134647	YPS667	SpC	0	42	ordered_Spar_2	719755	719796	+	0	5_SpeGroup
iORF_134864	YPS667	SpC	1	9	ordered_Spar_2	719780	719788	+	0	4_divergent
iORF_134865	YPS667	SpC	0	34	ordered_Spar_2	719780	719813	+	0	5_SpeGroup
iORF_135202	YPS667	SpC	0	33	ordered_Spar_2	719874	719906	-	0	4_divergent
iORF_135203	YPS667	SpC	0	63	ordered_Spar_2	719874	719936	-	1	7_ancest
iORF_135204	YPS667	SpC	1	18	ordered_Spar_2	719876	719893	+	0	3_pPar
iORF_135207	YPS667	SpC	0	36	ordered_Spar_2	719894	719929	-	1	6_polymorphic
iORF_135211	YPS667	SpC	1	15	ordered_Spar_2	719922	719936	-	1	4_divergent
iORF_135212	YPS667	SpC	1	33	ordered_Spar_2	719928	719960	+	0	6_polymorphic
iORF_135213	YPS667	SpC	0	48	ordered_Spar_2	719928	719975	+	0	6_polymorphic
iORF_135288	YPS667	SpC	1	33	ordered_Spar_2	720014	720046	-	0	3_pPar
iORF_135290	YPS667	SpC	1	57	ordered_Spar_2	720022	720078	+	0	5_SpeGroup
iORF_135398	YPS667	SpC	0	85	ordered_Spar_2	720153	720237	+	10	5_SpeGroup
iORF_135403	YPS667	SpC	1	57	ordered_Spar_2	720158	720214	+	6	5_SpeGroup
iORF_135405	YPS667	SpC	0	148	ordered_Spar_2	720158	720305	+	9	4_divergent
iORF_135413	YPS667	SpC	1	135	ordered_Spar_2	720164	720298	-	9	5_SpeGroup
iORF_135416	YPS667	SpC	0	109	ordered_Spar_2	720190	720298	-	9	4_divergent
iORF_135442	YPS667	SpC	1	57	ordered_Spar_2	720246	720302	-	0	5_SpeGroup
iORF_135725	YPS667	SpC	1	21	ordered_Spar_2	721243	721263	-	2	3_pPar
iORF_136068	YPS667	SpC	1	24	ordered_Spar_2	721315	721338	-	0	1_conserved
iORF_135594	YPS667	SpC	0	28	ordered_Spar_2	721375	721402	-	0	5_SpeGroup
iORF_135598	YPS667	SpC	1	24	ordered_Spar_2	721379	721402	-	0	4_divergent
iORF_136252	YPS667	SpC	1	54	ordered_Spar_2	721974	722027	+	1	6_polymorphic
iORF_136257	YPS667	SpC	0	60	ordered_Spar_2	721974	722033	+	1	6_polymorphic
iORF_136129	YPS667	SpC	0	63	ordered_Spar_2	721983	722045	-	0	6_polymorphic
iORF_136138	YPS667	SpC	1	27	ordered_Spar_2	721985	722011	+	0	4_divergent
iORF_136439	YPS667	SpC	1	27	ordered_Spar_2	722060	722086	+	2	3_pPar
iORF_136642	YPS667	SpC	1	21	ordered_Spar_2	722063	722083	-	1	3_pPar
iORF_136121	YPS667	SpC	1	78	ordered_Spar_2	722092	722169	-	1	3_pPar
iORF_136137	YPS667	SpC	1	27	ordered_Spar_2	722130	722156	-	0	3_pPar
iORF_136139	YPS667	SpC	1	12	ordered_Spar_2	722135	722146	+	0	3_pPar
iORF_137013	YPS667	SpC	1	36	ordered_Spar_2	723179	723214	-	1	3_pPar
iORF_137075	YPS667	SpC	1	105	ordered_Spar_2	723183	723287	+	1	3_pPar
iORF_136979	YPS667	SpC	1	30	ordered_Spar_2	723194	723223	+	1	3_pPar
iORF_137041	YPS667	SpC	1	36	ordered_Spar_2	723220	723255	-	0	3_pPar
iORF_137044	YPS667	SpC	0	48	ordered_Spar_2	723223	723270	+	0	5_SpeGroup
iORF_136902	YPS667	SpC	0	56	ordered_Spar_2	723280	723335	+	0	6_polymorphic
iORF_137976	YPS667	SpC	0	180	ordered_Spar_2	726029	726208	-	5	5_SpeGroup
iORF_137978	YPS667	SpC	1	93	ordered_Spar_2	726040	726132	+	3	4_divergent
iORF_137979	YPS667	SpC	1	165	ordered_Spar_2	726044	726208	-	5	5_SpeGroup
iORF_137991	YPS667	SpC	1	81	ordered_Spar_2	726058	726138	-	3	5_SpeGroup
iORF_137992	YPS667	SpC	0	109	ordered_Spar_2	726058	726166	-	5	5_SpeGroup
iORF_138024	YPS667	SpC	1	30	ordered_Spar_2	726095	726124	+	3	3_pPar
iORF_138041	YPS667	SpC	0	83	ordered_Spar_2	726126	726208	-	2	5_SpeGroup
iORF_138042	YPS667	SpC	1	18	ordered_Spar_2	726137	726154	+	0	4_divergent
iORF_138044	YPS667	SpC	0	58	ordered_Spar_2	726151	726208	-	2	7_ancest
iORF_138045	YPS667	SpC	1	15	ordered_Spar_2	726167	726181	+	0	5_SpeGroup
iORF_138048	YPS667	SpC	1	60	ordered_Spar_2	726226	726285	+	1	4_divergent
iORF_138051	YPS667	SpC	0	15	ordered_Spar_2	726264	726278	+	1	6_polymorphic
iORF_138400	YPS667	SpC	1	99	ordered_Spar_2	727018	727116	+	4	4_divergent
iORF_138416	YPS667	SpC	0	84	ordered_Spar_2	727018	727101	+	4	7_ancest
iORF_138263	YPS667	SpC	1	33	ordered_Spar_2	727022	727054	-	0	4_divergent
iORF_138292	YPS667	SpC	0	25	ordered_Spar_2	727030	727054	-	0	5_SpeGroup
iORF_138329	YPS667	SpC	0	51	ordered_Spar_2	727047	727097	+	4	7_ancest
iORF_138330	YPS667	SpC	0	55	ordered_Spar_2	727047	727101	+	4	5_SpeGroup
iORF_138418	YPS667	SpC	0	97	ordered_Spar_2	727094	727190	+	4	5_SpeGroup
iORF_138419	YPS667	SpC	0	159	ordered_Spar_2	727094	727252	+	4	7_ancest
iORF_138447	YPS667	SpC	0	12	ordered_Spar_2	727105	727116	+	0	5_SpeGroup
iORF_138251	YPS667	SpC	1	63	ordered_Spar_2	727113	727175	-	4	6_polymorphic
iORF_138270	YPS667	SpC	1	165	ordered_Spar_2	727129	727293	-	4	6_polymorphic
iORF_138286	YPS667	SpC	1	27	ordered_Spar_2	727174	727200	+	0	6_polymorphic
iORF_138289	YPS667	SpC	1	27	ordered_Spar_2	727182	727208	-	0	6_polymorphic
iORF_138290	YPS667	SpC	0	112	ordered_Spar_2	727182	727293	-	4	6_polymorphic
iORF_138291	YPS667	SpC	1	15	ordered_Spar_2	727197	727211	+	0	3_pPar
iORF_138294	YPS667	SpC	0	25	ordered_Spar_2	727217	727241	+	0	6_polymorphic
iORF_138295	YPS667	SpC	1	36	ordered_Spar_2	727217	727252	+	0	6_polymorphic
iORF_138300	YPS667	SpC	1	9	ordered_Spar_2	727226	727234	-	0	4_divergent
iORF_138303	YPS667	SpC	1	21	ordered_Spar_2	727252	727272	+	3	4_divergent
iORF_138304	YPS667	SpC	0	38	ordered_Spar_2	727256	727293	-	4	5_SpeGroup
iORF_138305	YPS667	SpC	1	99	ordered_Spar_2	727269	727367	-	3	5_SpeGroup
iORF_138306	YPS667	SpC	1	21	ordered_Spar_2	727286	727306	+	1	4_divergent
iORF_138307	YPS667	SpC	0	65	ordered_Spar_2	727286	727350	+	1	5_SpeGroup
iORF_138310	YPS667	SpC	0	77	ordered_Spar_2	727291	727367	-	3	6_polymorphic
iORF_138311	YPS667	SpC	0	80	ordered_Spar_2	727291	727370	-	3	6_polymorphic
iORF_138312	YPS667	SpC	0	15	ordered_Spar_2	727292	727306	+	0	7_ancest
iORF_138313	YPS667	SpC	0	44	ordered_Spar_2	727292	727335	+	0	5_SpeGroup
iORF_138314	YPS667	SpC	1	9	ordered_Spar_2	727303	727311	-	0	3_pPar
iORF_138315	YPS667	SpC	1	39	ordered_Spar_2	727312	727350	+	0	5_SpeGroup
iORF_138316	YPS667	SpC	0	112	ordered_Spar_2	727312	727423	+	6	5_SpeGroup
iORF_138322	YPS667	SpC	1	9	ordered_Spar_2	727351	727359	-	0	5_SpeGroup
iORF_138323	YPS667	SpC	0	12	ordered_Spar_2	727351	727362	-	0	5_SpeGroup
iORF_138338	YPS667	SpC	0	30	ordered_Spar_2	727406	727435	-	3	7_ancest
iORF_138340	YPS667	SpC	0	114	ordered_Spar_2	727406	727519	-	3	6_polymorphic
iORF_138341	YPS667	SpC	1	12	ordered_Spar_2	727408	727419	+	0	3_pPar
iORF_138352	YPS667	SpC	0	24	ordered_Spar_2	727437	727460	+	0	7_ancest
iORF_138353	YPS667	SpC	0	99	ordered_Spar_2	727437	727535	+	0	5_SpeGroup
iORF_138360	YPS667	SpC	1	54	ordered_Spar_2	727482	727535	+	0	5_SpeGroup
iORF_138361	YPS667	SpC	0	61	ordered_Spar_2	727482	727542	+	0	5_SpeGroup
iORF_138368	YPS667	SpC	1	42	ordered_Spar_2	727532	727573	-	2	5_SpeGroup
iORF_138385	YPS667	SpC	1	21	ordered_Spar_2	727609	727629	-	1	3_pPar
iORF_138388	YPS667	SpC	1	30	ordered_Spar_2	727628	727657	+	3	4_divergent
iORF_138394	YPS667	SpC	0	19	ordered_Spar_2	727649	727667	+	2	5_SpeGroup
iORF_138395	YPS667	SpC	0	54	ordered_Spar_2	727657	727710	+	3	5_SpeGroup
iORF_138397	YPS667	SpC	0	54	ordered_Spar_2	727664	727717	+	3	5_SpeGroup
iORF_138398	YPS667	SpC	1	75	ordered_Spar_2	727664	727738	+	3	4_divergent
iORF_138405	YPS667	SpC	1	30	ordered_Spar_2	727681	727710	+	3	4_divergent
iORF_138410	YPS667	SpC	0	18	ordered_Spar_2	727721	727738	+	0	5_SpeGroup
iORF_138975	YPS667	SpC	0	99	ordered_Spar_2	729068	729166	+	0	7_ancest
iORF_138976	YPS667	SpC	0	132	ordered_Spar_2	729068	729199	+	2	6_polymorphic
iORF_138977	YPS667	SpC	1	147	ordered_Spar_2	729068	729214	+	2	6_polymorphic
iORF_139029	YPS667	SpC	0	72	ordered_Spar_2	729095	729166	+	0	5_SpeGroup
iORF_139083	YPS667	SpC	0	64	ordered_Spar_2	729132	729195	-	2	5_SpeGroup
iORF_139109	YPS667	SpC	0	27	ordered_Spar_2	729140	729166	-	0	6_polymorphic
iORF_138981	YPS667	SpC	1	27	ordered_Spar_2	729219	729245	-	0	3_pPar
iORF_138985	YPS667	SpC	1	15	ordered_Spar_2	729244	729258	+	1	3_pPar
iORF_139352	YPS667	SpC	1	9	ordered_Spar_2	731394	731402	+	0	1_conserved
iORF_139310	YPS667	SpC	1	45	ordered_Spar_2	731472	731516	-	1	5_SpeGroup
iORF_139323	YPS667	SpC	0	8	ordered_Spar_2	731500	731507	+	1	5_SpeGroup
iORF_139359	YPS667	SpC	0	105	ordered_Spar_2	733532	733636	+	0	5_SpeGroup
iORF_139360	YPS667	SpC	0	171	ordered_Spar_2	733532	733702	+	1	7_ancest
iORF_139361	YPS667	SpC	0	187	ordered_Spar_2	733532	733718	+	1	5_SpeGroup
iORF_139357	YPS667	SpC	1	135	ordered_Spar_2	733568	733702	+	1	4_divergent
iORF_139582	YPS667	SpC	1	9	ordered_Spar_2	733586	733594	-	0	4_divergent
iORF_139655	YPS667	SpC	1	24	ordered_Spar_2	733604	733627	-	0	1_conserved
iORF_139354	YPS667	SpC	1	66	ordered_Spar_2	733653	733718	+	1	4_divergent
iORF_139355	YPS667	SpC	0	33	ordered_Spar_2	733670	733702	+	1	4_divergent
iORF_139787	YPS667	SpC	1	45	ordered_Spar_2	734422	734466	-	0	3_pPar
iORF_139725	YPS667	SpC	1	63	ordered_Spar_2	734431	734493	+	0	3_pPar
iORF_139774	YPS667	SpC	1	48	ordered_Spar_2	734450	734497	+	0	3_pPar
iORF_139863	YPS667	SpC	0	18	ordered_Spar_2	734487	734504	+	0	5_SpeGroup
iORF_139893	YPS667	SpC	1	18	ordered_Spar_2	734501	734518	-	0	3_pPar
iORF_139721	YPS667	SpC	0	33	ordered_Spar_2	734541	734573	-	0	4_divergent
iORF_139722	YPS667	SpC	1	39	ordered_Spar_2	734541	734579	-	0	4_divergent
iORF_140030	YPS667	SpC	1	126	ordered_Spar_2	734944	735069	-	9	6_polymorphic
iORF_140031	YPS667	SpC	0	161	ordered_Spar_2	734944	735104	-	10	6_polymorphic
iORF_140037	YPS667	SpC	0	51	ordered_Spar_2	734944	734994	-	7	6_polymorphic
iORF_140039	YPS667	SpC	0	65	ordered_Spar_2	734944	735008	-	8	6_polymorphic
iORF_140102	YPS667	SpC	0	60	ordered_Spar_2	734965	735024	-	3	5_SpeGroup
iORF_140137	YPS667	SpC	0	92	ordered_Spar_2	734978	735069	-	4	6_polymorphic
iORF_140138	YPS667	SpC	0	127	ordered_Spar_2	734978	735104	-	5	6_polymorphic
iORF_140223	YPS667	SpC	0	67	ordered_Spar_2	735003	735069	-	1	6_polymorphic
iORF_140224	YPS667	SpC	1	102	ordered_Spar_2	735003	735104	-	2	6_polymorphic
iORF_139990	YPS667	SpC	1	15	ordered_Spar_2	735045	735059	+	1	5_SpeGroup
iORF_139991	YPS667	SpC	0	18	ordered_Spar_2	735045	735062	+	1	5_SpeGroup
iORF_140612	YPS667	SpC	1	57	ordered_Spar_2	737396	737452	-	0	5_SpeGroup
iORF_140933	YPS667	SpC	1	36	ordered_Spar_2	738465	738500	+	0	4_divergent
iORF_140940	YPS667	SpC	1	33	ordered_Spar_2	738509	738541	-	0	4_divergent
iORF_140941	YPS667	SpC	0	27	ordered_Spar_2	738515	738541	-	0	5_SpeGroup
iORF_140942	YPS667	SpC	1	123	ordered_Spar_2	738519	738641	+	1	6_polymorphic
iORF_140943	YPS667	SpC	0	151	ordered_Spar_2	738519	738669	+	3	6_polymorphic
iORF_140946	YPS667	SpC	1	9	ordered_Spar_2	738545	738553	-	0	4_divergent
iORF_141004	YPS667	SpC	0	92	ordered_Spar_2	738599	738690	-	2	6_polymorphic
iORF_141010	YPS667	SpC	1	75	ordered_Spar_2	738616	738690	-	2	5_SpeGroup
iORF_141017	YPS667	SpC	1	9	ordered_Spar_2	738628	738636	+	0	1_conserved
iORF_141084	YPS667	SpC	1	18	ordered_Spar_2	738677	738694	-	0	6_polymorphic
iORF_141095	YPS667	SpC	1	27	ordered_Spar_2	738694	738720	-	0	3_pPar
iORF_141104	YPS667	SpC	1	15	ordered_Spar_2	738701	738715	-	0	6_polymorphic
iORF_141150	YPS667	SpC	0	59	ordered_Spar_2	739964	740022	-	1	4_divergent
iORF_141152	YPS667	SpC	1	42	ordered_Spar_2	739964	740005	-	1	5_SpeGroup
iORF_141153	YPS667	SpC	1	33	ordered_Spar_2	739990	740022	-	1	5_SpeGroup
iORF_141155	YPS667	SpC	1	9	ordered_Spar_2	740010	740018	+	0	1_conserved
iORF_141140	YPS667	SpC	0	45	ordered_Spar_2	740019	740063	-	0	4_divergent
iORF_141142	YPS667	SpC	1	30	ordered_Spar_2	740034	740063	-	0	5_SpeGroup
iORF_141144	YPS667	SpC	1	30	ordered_Spar_2	740047	740076	-	0	3_pPar
iORF_141145	YPS667	SpC	1	63	ordered_Spar_2	740064	740126	+	0	3_pPar
iORF_141146	YPS667	SpC	1	36	ordered_Spar_2	740071	740106	+	0	3_pPar
iORF_141148	YPS667	SpC	0	45	ordered_Spar_2	740075	740119	+	0	6_polymorphic
iORF_141149	YPS667	SpC	1	99	ordered_Spar_2	740075	740173	+	0	6_polymorphic
iORF_141434	YPS667	SpC	0	39	ordered_Spar_2	743305	743343	-	0	5_SpeGroup
iORF_141512	YPS667	SpC	1	60	ordered_Spar_2	743322	743381	+	1	5_SpeGroup
iORF_141517	YPS667	SpC	0	73	ordered_Spar_2	743326	743398	+	1	6_polymorphic
iORF_141518	YPS667	SpC	1	153	ordered_Spar_2	743326	743478	+	1	6_polymorphic
iORF_141533	YPS667	SpC	0	144	ordered_Spar_2	743335	743478	+	1	5_SpeGroup
iORF_141429	YPS667	SpC	0	33	ordered_Spar_2	743446	743478	+	0	6_polymorphic
iORF_141432	YPS667	SpC	0	33	ordered_Spar_2	743461	743493	-	0	5_SpeGroup
iORF_141437	YPS667	SpC	1	12	ordered_Spar_2	743475	743486	-	0	3_pPar
iORF_142072	YPS667	SpC	0	39	ordered_Spar_2	745002	745040	+	0	5_SpeGroup
iORF_142096	YPS667	SpC	0	39	ordered_Spar_2	745012	745050	-	1	4_divergent
iORF_142205	YPS667	SpC	1	15	ordered_Spar_2	745045	745059	+	0	1_conserved
iORF_142077	YPS667	SpC	1	36	ordered_Spar_2	745107	745142	-	1	3_pPar
iORF_142084	YPS667	SpC	0	12	ordered_Spar_2	745152	745163	-	0	5_SpeGroup
iORF_142085	YPS667	SpC	1	9	ordered_Spar_2	745155	745163	-	0	4_divergent
iORF_142086	YPS667	SpC	1	33	ordered_Spar_2	745160	745192	-	0	4_divergent
iORF_142091	YPS667	SpC	1	24	ordered_Spar_2	745192	745215	-	0	3_pPar
iORF_142815	YPS667	SpC	1	87	ordered_Spar_2	746678	746764	-	3	4_divergent
iORF_142857	YPS667	SpC	1	30	ordered_Spar_2	746748	746777	-	0	4_divergent
iORF_142923	YPS667	SpC	0	15	ordered_Spar_2	746763	746777	-	0	5_SpeGroup
iORF_142661	YPS667	SpC	1	42	ordered_Spar_2	746778	746819	+	2	4_divergent
iORF_142677	YPS667	SpC	1	21	ordered_Spar_2	746810	746830	-	0	6_polymorphic
iORF_142678	YPS667	SpC	0	70	ordered_Spar_2	746810	746879	-	5	6_polymorphic
iORF_142680	YPS667	SpC	0	70	ordered_Spar_2	746844	746913	-	5	5_SpeGroup
iORF_142699	YPS667	SpC	0	30	ordered_Spar_2	746878	746907	+	0	4_divergent
iORF_142716	YPS667	SpC	1	9	ordered_Spar_2	746905	746913	-	0	5_SpeGroup
iORF_142994	YPS667	SpC	1	27	ordered_Spar_2	748342	748368	-	0	6_polymorphic
iORF_143415	YPS667	SpC	1	9	ordered_Spar_2	750080	750088	+	0	4_divergent
iORF_143580	YPS667	SpC	1	9	ordered_Spar_2	750130	750138	-	0	3_pPar
iORF_143330	YPS667	SpC	1	21	ordered_Spar_2	750164	750184	-	1	5_SpeGroup
iORF_143867	YPS667	SpC	1	84	ordered_Spar_2	756046	756129	+	0	5_SpeGroup
iORF_143868	YPS667	SpC	0	96	ordered_Spar_2	756046	756141	+	0	4_divergent
iORF_143629	YPS667	SpC	1	15	ordered_Spar_2	756144	756158	+	0	1_conserved
iORF_143633	YPS667	SpC	0	24	ordered_Spar_2	756178	756201	-	2	6_polymorphic
iORF_143634	YPS667	SpC	1	96	ordered_Spar_2	756178	756273	-	9	5_SpeGroup
iORF_143635	YPS667	SpC	0	92	ordered_Spar_2	756182	756273	-	9	5_SpeGroup
iORF_143637	YPS667	SpC	0	9	ordered_Spar_2	756193	756201	-	0	6_polymorphic
iORF_143655	YPS667	SpC	1	45	ordered_Spar_2	756209	756253	+	3	3_pPar
iORF_143690	YPS667	SpC	1	21	ordered_Spar_2	756250	756270	+	4	4_divergent
iORF_143691	YPS667	SpC	0	73	ordered_Spar_2	756250	756322	+	5	5_SpeGroup
iORF_143705	YPS667	SpC	0	32	ordered_Spar_2	756272	756303	+	1	4_divergent
iORF_143706	YPS667	SpC	1	108	ordered_Spar_2	756272	756379	+	2	5_SpeGroup
iORF_143716	YPS667	SpC	0	54	ordered_Spar_2	756290	756343	+	0	5_SpeGroup
iORF_143721	YPS667	SpC	0	33	ordered_Spar_2	756297	756329	-	0	5_SpeGroup
iORF_143735	YPS667	SpC	0	18	ordered_Spar_2	756362	756379	+	0	4_divergent
iORF_144660	YPS667	SpC	1	42	ordered_Spar_2	759751	759792	-	0	4_divergent
iORF_144661	YPS667	SpC	0	44	ordered_Spar_2	759751	759794	-	0	5_SpeGroup
iORF_144781	YPS667	SpC	1	90	ordered_Spar_2	759785	759874	+	2	5_SpeGroup
iORF_144812	YPS667	SpC	0	75	ordered_Spar_2	759800	759874	+	0	4_divergent
iORF_144658	YPS667	SpC	0	69	ordered_Spar_2	759914	759982	-	4	5_SpeGroup
iORF_144659	YPS667	SpC	1	81	ordered_Spar_2	759914	759994	-	4	5_SpeGroup
iORF_144665	YPS667	SpC	0	52	ordered_Spar_2	759943	759994	-	3	4_divergent
iORF_144674	YPS667	SpC	1	42	ordered_Spar_2	759960	760001	+	1	4_divergent
iORF_144675	YPS667	SpC	0	73	ordered_Spar_2	759960	760032	+	1	4_divergent
iORF_144682	YPS667	SpC	1	9	ordered_Spar_2	759998	760006	+	0	6_polymorphic
iORF_144687	YPS667	SpC	0	33	ordered_Spar_2	760029	760061	-	0	5_SpeGroup
iORF_144688	YPS667	SpC	1	39	ordered_Spar_2	760033	760071	-	0	4_divergent
iORF_144704	YPS667	SpC	0	10	ordered_Spar_2	760052	760061	-	0	5_SpeGroup
iORF_145563	YPS667	SpC	1	9	ordered_Spar_2	761511	761519	+	0	1_conserved
iORF_145590	YPS667	SpC	0	12	ordered_Spar_2	761516	761527	-	0	4_divergent
iORF_145008	YPS667	SpC	1	18	ordered_Spar_2	761526	761543	+	1	3_pPar
iORF_145141	YPS667	SpC	1	63	ordered_Spar_2	761535	761597	-	4	4_divergent
iORF_145180	YPS667	SpC	0	36	ordered_Spar_2	761562	761597	-	2	5_SpeGroup
iORF_145863	YPS667	SpC	1	24	ordered_Spar_2	763525	763548	+	0	4_divergent
iORF_145868	YPS667	SpC	0	39	ordered_Spar_2	763525	763563	+	0	5_SpeGroup
iORF_145991	YPS667	SpC	1	21	ordered_Spar_2	763611	763631	-	0	3_pPar
iORF_146006	YPS667	SpC	1	60	ordered_Spar_2	763615	763674	-	0	5_SpeGroup
iORF_146007	YPS667	SpC	0	57	ordered_Spar_2	763618	763674	-	0	4_divergent
iORF_145832	YPS667	SpC	0	103	ordered_Spar_2	763628	763730	-	0	5_SpeGroup
iORF_145833	YPS667	SpC	0	9	ordered_Spar_2	763630	763638	+	0	4_divergent
iORF_145834	YPS667	SpC	1	108	ordered_Spar_2	763630	763737	+	0	5_SpeGroup
iORF_145840	YPS667	SpC	1	96	ordered_Spar_2	763635	763730	-	0	4_divergent
iORF_145854	YPS667	SpC	1	18	ordered_Spar_2	763688	763705	-	0	4_divergent
iORF_145864	YPS667	SpC	1	12	ordered_Spar_2	763748	763759	+	0	3_pPar
iORF_145867	YPS667	SpC	1	12	ordered_Spar_2	763756	763767	-	0	4_divergent
iORF_145869	YPS667	SpC	1	9	ordered_Spar_2	763776	763784	-	0	3_pPar
iORF_147906	YPS667	SpC	1	27	ordered_Spar_2	766509	766535	-	0	1_conserved
iORF_146361	YPS667	SpC	1	54	ordered_Spar_2	766537	766590	-	0	3_pPar
iORF_146374	YPS667	SpC	1	54	ordered_Spar_2	766574	766627	+	0	3_pPar
iORF_146377	YPS667	SpC	0	65	ordered_Spar_2	766583	766647	-	1	5_SpeGroup
iORF_146380	YPS667	SpC	1	57	ordered_Spar_2	766596	766652	+	2	4_divergent
iORF_146381	YPS667	SpC	0	68	ordered_Spar_2	766596	766663	+	2	7_ancest
iORF_146382	YPS667	SpC	0	97	ordered_Spar_2	766596	766692	+	2	5_SpeGroup
iORF_146384	YPS667	SpC	0	30	ordered_Spar_2	766618	766647	-	1	7_ancest
iORF_146385	YPS667	SpC	1	30	ordered_Spar_2	766618	766647	-	2	4_divergent
iORF_146465	YPS667	SpC	0	48	ordered_Spar_2	766660	766707	-	0	4_divergent
iORF_146486	YPS667	SpC	1	12	ordered_Spar_2	766681	766692	+	0	6_polymorphic
iORF_146487	YPS667	SpC	0	127	ordered_Spar_2	766681	766807	+	0	6_polymorphic
iORF_146517	YPS667	SpC	0	90	ordered_Spar_2	766706	766795	+	0	5_SpeGroup
iORF_146518	YPS667	SpC	0	102	ordered_Spar_2	766706	766807	+	0	7_ancest
iORF_146519	YPS667	SpC	0	109	ordered_Spar_2	766706	766814	+	0	6_polymorphic
iORF_146520	YPS667	SpC	0	139	ordered_Spar_2	766706	766844	+	0	6_polymorphic
iORF_146531	YPS667	SpC	1	27	ordered_Spar_2	766716	766742	+	0	3_pPar
iORF_146546	YPS667	SpC	1	12	ordered_Spar_2	766726	766737	-	0	4_divergent
iORF_146547	YPS667	SpC	0	66	ordered_Spar_2	766726	766791	-	0	5_SpeGroup
iORF_146554	YPS667	SpC	1	78	ordered_Spar_2	766730	766807	+	0	5_SpeGroup
iORF_146561	YPS667	SpC	0	18	ordered_Spar_2	766746	766763	+	0	5_SpeGroup
iORF_146567	YPS667	SpC	0	28	ordered_Spar_2	766764	766791	-	0	5_SpeGroup
iORF_146572	YPS667	SpC	1	189	ordered_Spar_2	766804	766992	+	7	4_divergent
iORF_146577	YPS667	SpC	1	78	ordered_Spar_2	766823	766900	+	1	4_divergent
iORF_146611	YPS667	SpC	1	54	ordered_Spar_2	766876	766929	-	6	3_pPar
iORF_146622	YPS667	SpC	0	93	ordered_Spar_2	766900	766992	+	6	6_polymorphic
iORF_146644	YPS667	SpC	0	69	ordered_Spar_2	766929	766997	-	0	5_SpeGroup
iORF_148370	YPS667	SpC	0	156	ordered_Spar_2	767512	767667	-	1	6_polymorphic
iORF_148494	YPS667	SpC	0	152	ordered_Spar_2	767516	767667	-	1	5_SpeGroup
iORF_148409	YPS667	SpC	1	30	ordered_Spar_2	767534	767563	+	0	3_pPar
iORF_148475	YPS667	SpC	1	108	ordered_Spar_2	767560	767667	-	1	6_polymorphic
iORF_148491	YPS667	SpC	1	81	ordered_Spar_2	767570	767650	+	1	4_divergent
iORF_148515	YPS667	SpC	0	72	ordered_Spar_2	767579	767650	+	0	7_ancest
iORF_148217	YPS667	SpC	1	9	ordered_Spar_2	767613	767621	+	0	1_conserved
iORF_148235	YPS667	SpC	0	18	ordered_Spar_2	767632	767649	+	0	5_SpeGroup
iORF_148236	YPS667	SpC	1	24	ordered_Spar_2	767632	767655	+	0	4_divergent
iORF_148292	YPS667	SpC	1	18	ordered_Spar_2	767690	767707	+	0	3_pPar
iORF_149905	YPS667	SpC	1	123	ordered_Spar_2	769270	769392	+	1	5_SpeGroup
iORF_149910	YPS667	SpC	0	36	ordered_Spar_2	769270	769305	+	0	6_polymorphic
iORF_149911	YPS667	SpC	0	37	ordered_Spar_2	769270	769306	+	0	6_polymorphic
iORF_149924	YPS667	SpC	1	15	ordered_Spar_2	769283	769297	+	0	3_pPar
iORF_149806	YPS667	SpC	1	27	ordered_Spar_2	769389	769415	-	0	1_conserved
iORF_149807	YPS667	SpC	0	304	ordered_Spar_2	769394	769697	-	2	6_polymorphic
iORF_149808	YPS667	SpC	1	72	ordered_Spar_2	769397	769468	+	0	5_SpeGroup
iORF_149811	YPS667	SpC	0	60	ordered_Spar_2	769409	769468	+	0	4_divergent
iORF_149812	YPS667	SpC	1	9	ordered_Spar_2	769414	769422	+	0	4_divergent
iORF_149813	YPS667	SpC	0	24	ordered_Spar_2	769414	769437	+	0	7_ancest
iORF_149814	YPS667	SpC	0	133	ordered_Spar_2	769414	769546	+	1	5_SpeGroup
iORF_149816	YPS667	SpC	0	54	ordered_Spar_2	769452	769505	-	0	6_polymorphic
iORF_149818	YPS667	SpC	0	55	ordered_Spar_2	769452	769506	-	1	6_polymorphic
iORF_149819	YPS667	SpC	1	246	ordered_Spar_2	769452	769697	-	2	6_polymorphic
iORF_149820	YPS667	SpC	0	358	ordered_Spar_2	769452	769809	-	2	6_polymorphic
iORF_149821	YPS667	SpC	0	203	ordered_Spar_2	769495	769697	-	2	6_polymorphic
iORF_149846	YPS667	SpC	1	9	ordered_Spar_2	769555	769563	+	0	4_divergent
iORF_149849	YPS667	SpC	0	21	ordered_Spar_2	769560	769580	+	0	6_polymorphic
iORF_149860	YPS667	SpC	1	9	ordered_Spar_2	769580	769588	+	0	6_polymorphic
iORF_149864	YPS667	SpC	1	210	ordered_Spar_2	769600	769809	-	1	6_polymorphic
iORF_149867	YPS667	SpC	1	30	ordered_Spar_2	769604	769633	+	1	4_divergent
iORF_149868	YPS667	SpC	0	51	ordered_Spar_2	769604	769654	+	1	5_SpeGroup
iORF_149872	YPS667	SpC	1	87	ordered_Spar_2	769630	769716	+	0	6_polymorphic
iORF_149874	YPS667	SpC	0	100	ordered_Spar_2	769630	769729	+	0	6_polymorphic
iORF_149909	YPS667	SpC	0	132	ordered_Spar_2	769678	769809	-	0	6_polymorphic
iORF_149915	YPS667	SpC	0	24	ordered_Spar_2	769706	769729	+	0	5_SpeGroup
iORF_149916	YPS667	SpC	1	108	ordered_Spar_2	769729	769836	+	3	4_divergent
iORF_149922	YPS667	SpC	1	42	ordered_Spar_2	769793	769834	-	3	5_SpeGroup
iORF_149923	YPS667	SpC	0	39	ordered_Spar_2	769795	769833	+	3	5_SpeGroup
iORF_149925	YPS667	SpC	1	90	ordered_Spar_2	769809	769898	-	3	6_polymorphic
iORF_149929	YPS667	SpC	0	81	ordered_Spar_2	769818	769898	-	2	6_polymorphic
iORF_149930	YPS667	SpC	0	69	ordered_Spar_2	769830	769898	-	2	5_SpeGroup
iORF_149945	YPS667	SpC	1	18	ordered_Spar_2	769851	769868	+	0	4_divergent
iORF_149946	YPS667	SpC	0	154	ordered_Spar_2	769851	770004	+	0	5_SpeGroup
iORF_149949	YPS667	SpC	1	96	ordered_Spar_2	769868	769963	+	0	4_divergent
iORF_149950	YPS667	SpC	1	120	ordered_Spar_2	769879	769998	-	0	5_SpeGroup
iORF_149955	YPS667	SpC	0	76	ordered_Spar_2	769923	769998	-	0	5_SpeGroup
iORF_149980	YPS667	SpC	1	9	ordered_Spar_2	770001	770009	-	0	6_polymorphic
iORF_150804	YPS667	SpC	1	48	ordered_Spar_2	775152	775199	-	2	6_polymorphic
iORF_150812	YPS667	SpC	0	44	ordered_Spar_2	775156	775199	-	2	6_polymorphic
iORF_150764	YPS667	SpC	1	15	ordered_Spar_2	775286	775300	-	0	3_pPar
iORF_150785	YPS667	SpC	0	18	ordered_Spar_2	775333	775350	-	0	4_divergent
iORF_150791	YPS667	SpC	1	9	ordered_Spar_2	775342	775350	-	0	4_divergent
iORF_150802	YPS667	SpC	1	18	ordered_Spar_2	775356	775373	-	0	6_polymorphic
iORF_151080	YPS667	SpC	0	77	ordered_Spar_2	776703	776779	+	5	5_SpeGroup
iORF_151081	YPS667	SpC	0	86	ordered_Spar_2	776703	776788	+	5	7_ancest
iORF_151082	YPS667	SpC	1	96	ordered_Spar_2	776703	776798	+	5	4_divergent
iORF_151037	YPS667	SpC	1	48	ordered_Spar_2	776763	776810	-	2	3_pPar
iORF_151046	YPS667	SpC	1	12	ordered_Spar_2	776785	776796	-	0	1_conserved
iORF_151050	YPS667	SpC	1	12	ordered_Spar_2	776795	776806	+	2	4_divergent
iORF_151286	YPS667	SpC	1	42	ordered_Spar_2	778307	778348	+	0	5_SpeGroup
iORF_151194	YPS667	SpC	1	42	ordered_Spar_2	778381	778422	-	0	1_conserved
iORF_151203	YPS667	SpC	1	30	ordered_Spar_2	778415	778444	-	0	1_conserved
iORF_151273	YPS667	SpC	1	30	ordered_Spar_2	781237	781266	+	0	4_divergent
iORF_151274	YPS667	SpC	0	92	ordered_Spar_2	781267	781358	-	1	4_divergent
iORF_151275	YPS667	SpC	1	84	ordered_Spar_2	781275	781358	-	1	4_divergent
iORF_151276	YPS667	SpC	0	33	ordered_Spar_2	781282	781314	+	1	6_polymorphic
iORF_151279	YPS667	SpC	0	122	ordered_Spar_2	781282	781403	+	1	5_SpeGroup
iORF_151280	YPS667	SpC	1	39	ordered_Spar_2	781331	781369	-	0	3_pPar
iORF_151282	YPS667	SpC	1	36	ordered_Spar_2	781368	781403	+	0	4_divergent
iORF_151515	YPS667	SpC	0	21	ordered_Spar_2	782394	782414	+	0	4_divergent
iORF_151845	YPS667	SpC	0	21	ordered_Spar_2	782422	782442	+	0	5_SpeGroup
iORF_152052	YPS667	SpC	1	21	ordered_Spar_2	782445	782465	-	0	3_pPar
iORF_152201	YPS667	SpC	1	30	ordered_Spar_2	782465	782494	-	0	1_conserved
iORF_152235	YPS667	SpC	1	21	ordered_Spar_2	782469	782489	+	0	1_conserved
iORF_152930	YPS667	SpC	1	27	ordered_Spar_2	783417	783443	-	0	1_conserved
iORF_153031	YPS667	SpC	1	66	ordered_Spar_2	783440	783505	-	0	3_pPar
iORF_153254	YPS667	SpC	1	18	ordered_Spar_2	783469	783486	-	0	4_divergent
iORF_153266	YPS667	SpC	1	51	ordered_Spar_2	783471	783521	+	0	3_pPar
iORF_153059	YPS667	SpC	1	72	ordered_Spar_2	783891	783962	-	1	4_divergent
iORF_152851	YPS667	SpC	0	99	ordered_Spar_2	785087	785185	+	2	5_SpeGroup
iORF_152904	YPS667	SpC	1	27	ordered_Spar_2	785204	785230	-	0	4_divergent
iORF_152905	YPS667	SpC	0	87	ordered_Spar_2	785204	785290	-	1	5_SpeGroup
iORF_152907	YPS667	SpC	1	36	ordered_Spar_2	785214	785249	+	0	4_divergent
iORF_152909	YPS667	SpC	0	82	ordered_Spar_2	785232	785313	-	1	5_SpeGroup
iORF_152915	YPS667	SpC	0	30	ordered_Spar_2	785254	785283	+	1	6_polymorphic
iORF_152916	YPS667	SpC	0	54	ordered_Spar_2	785254	785307	+	1	6_polymorphic
iORF_152917	YPS667	SpC	1	48	ordered_Spar_2	785260	785307	+	1	6_polymorphic
iORF_152925	YPS667	SpC	0	27	ordered_Spar_2	785287	785313	-	0	6_polymorphic
iORF_152926	YPS667	SpC	1	24	ordered_Spar_2	785290	785313	-	0	6_polymorphic
iORF_152933	YPS667	SpC	1	27	ordered_Spar_2	785385	785411	+	0	3_pPar
iORF_152940	YPS667	SpC	1	12	ordered_Spar_2	785415	785426	+	0	6_polymorphic
iORF_154097	YPS667	SpC	0	8	ordered_Spar_2	787162	787169	-	1	7_ancest
iORF_154098	YPS667	SpC	1	42	ordered_Spar_2	787162	787203	-	1	3_pPar
iORF_154102	YPS667	SpC	1	105	ordered_Spar_2	787169	787273	-	0	6_polymorphic
iORF_154106	YPS667	SpC	0	61	ordered_Spar_2	787213	787273	-	0	6_polymorphic
iORF_154107	YPS667	SpC	1	18	ordered_Spar_2	787235	787252	+	0	4_divergent
iORF_154108	YPS667	SpC	0	27	ordered_Spar_2	787235	787261	+	0	5_SpeGroup
iORF_154143	YPS667	SpC	0	12	ordered_Spar_2	787352	787363	+	0	5_SpeGroup
iORF_154145	YPS667	SpC	1	21	ordered_Spar_2	787352	787372	+	0	5_SpeGroup
iORF_154146	YPS667	SpC	0	129	ordered_Spar_2	787352	787480	+	2	5_SpeGroup
iORF_154154	YPS667	SpC	1	12	ordered_Spar_2	787398	787409	-	1	4_divergent
iORF_154186	YPS667	SpC	1	33	ordered_Spar_2	787619	787651	+	0	6_polymorphic
iORF_154190	YPS667	SpC	1	39	ordered_Spar_2	787637	787675	-	3	3_pPar
iORF_154191	YPS667	SpC	0	24	ordered_Spar_2	787648	787671	-	1	5_SpeGroup
iORF_154198	YPS667	SpC	1	24	ordered_Spar_2	787672	787695	-	2	3_pPar
iORF_154200	YPS667	SpC	0	18	ordered_Spar_2	787682	787699	+	0	5_SpeGroup
iORF_154202	YPS667	SpC	1	18	ordered_Spar_2	787692	787709	-	0	3_pPar
iORF_154206	YPS667	SpC	1	9	ordered_Spar_2	787752	787760	+	0	3_pPar
iORF_154208	YPS667	SpC	1	96	ordered_Spar_2	787762	787857	+	3	6_polymorphic
iORF_154209	YPS667	SpC	0	106	ordered_Spar_2	787762	787867	+	3	6_polymorphic
iORF_154210	YPS667	SpC	0	116	ordered_Spar_2	787762	787877	+	4	6_polymorphic
iORF_154211	YPS667	SpC	1	9	ordered_Spar_2	787771	787779	-	0	4_divergent
iORF_153509	YPS667	SpC	1	21	ordered_Spar_2	787778	787798	+	0	3_pPar
iORF_153510	YPS667	SpC	1	84	ordered_Spar_2	787791	787874	-	3	6_polymorphic
iORF_153511	YPS667	SpC	0	74	ordered_Spar_2	787801	787874	-	3	6_polymorphic
iORF_153512	YPS667	SpC	0	64	ordered_Spar_2	787811	787874	-	3	4_divergent
iORF_153513	YPS667	SpC	0	33	ordered_Spar_2	787842	787874	-	1	6_polymorphic
iORF_154533	YPS667	SpC	0	41	ordered_Spar_2	791184	791224	+	7	7_ancest
iORF_154570	YPS667	SpC	1	12	ordered_Spar_2	791279	791290	+	0	4_divergent
iORF_154579	YPS667	SpC	1	27	ordered_Spar_2	791287	791313	-	0	4_divergent
iORF_154595	YPS667	SpC	0	9	ordered_Spar_2	791305	791313	-	0	5_SpeGroup
iORF_154607	YPS667	SpC	0	126	ordered_Spar_2	791339	791464	+	3	5_SpeGroup
iORF_154257	YPS667	SpC	0	66	ordered_Spar_2	791351	791416	-	2	5_SpeGroup
iORF_154259	YPS667	SpC	0	24	ordered_Spar_2	791365	791388	-	2	5_SpeGroup
iORF_154263	YPS667	SpC	1	36	ordered_Spar_2	791385	791420	+	0	4_divergent
iORF_154264	YPS667	SpC	1	45	ordered_Spar_2	791415	791459	-	1	5_SpeGroup
iORF_154266	YPS667	SpC	1	21	ordered_Spar_2	791441	791461	+	0	5_SpeGroup
iORF_154267	YPS667	SpC	0	24	ordered_Spar_2	791441	791464	+	0	6_polymorphic
iORF_154817	YPS667	SpC	1	21	ordered_Spar_2	795480	795500	-	4	6_polymorphic
iORF_154819	YPS667	SpC	1	63	ordered_Spar_2	795499	795561	+	5	6_polymorphic
iORF_154820	YPS667	SpC	0	71	ordered_Spar_2	795499	795569	+	5	6_polymorphic
iORF_154823	YPS667	SpC	1	9	ordered_Spar_2	795532	795540	-	0	5_SpeGroup
iORF_154847	YPS667	SpC	0	12	ordered_Spar_2	795550	795561	+	0	6_polymorphic
iORF_154868	YPS667	SpC	1	9	ordered_Spar_2	795577	795585	+	0	1_conserved
iORF_154886	YPS667	SpC	0	42	ordered_Spar_2	795602	795643	-	7	5_SpeGroup
iORF_154909	YPS667	SpC	0	15	ordered_Spar_2	795640	795654	-	0	5_SpeGroup
iORF_154912	YPS667	SpC	1	9	ordered_Spar_2	795646	795654	-	0	5_SpeGroup
iORF_155586	YPS667	SpC	0	44	ordered_Spar_2	797417	797460	-	2	6_polymorphic
iORF_155591	YPS667	SpC	0	23	ordered_Spar_2	797423	797445	+	1	6_polymorphic
iORF_155592	YPS667	SpC	1	24	ordered_Spar_2	797423	797446	+	1	6_polymorphic
iORF_155653	YPS667	SpC	0	24	ordered_Spar_2	797437	797460	-	2	5_SpeGroup
iORF_155685	YPS667	SpC	0	18	ordered_Spar_2	797443	797460	-	1	6_polymorphic
iORF_155686	YPS667	SpC	1	18	ordered_Spar_2	797443	797460	-	2	6_polymorphic
iORF_155689	YPS667	SpC	0	24	ordered_Spar_2	797443	797466	-	2	6_polymorphic
iORF_155740	YPS667	SpC	0	32	ordered_Spar_2	797450	797481	+	4	6_polymorphic
iORF_155741	YPS667	SpC	1	66	ordered_Spar_2	797450	797515	+	4	6_polymorphic
iORF_155762	YPS667	SpC	1	45	ordered_Spar_2	797463	797507	-	3	5_SpeGroup
iORF_155863	YPS667	SpC	0	28	ordered_Spar_2	797465	797492	+	3	6_polymorphic
iORF_155865	YPS667	SpC	0	51	ordered_Spar_2	797465	797515	+	3	6_polymorphic
iORF_155216	YPS667	SpC	0	48	ordered_Spar_2	797489	797536	-	0	6_polymorphic
iORF_155220	YPS667	SpC	0	24	ordered_Spar_2	797492	797515	+	0	6_polymorphic
iORF_155225	YPS667	SpC	1	42	ordered_Spar_2	797495	797536	-	0	6_polymorphic
iORF_155509	YPS667	SpC	0	48	ordered_Spar_2	797620	797667	-	0	6_polymorphic
iORF_155520	YPS667	SpC	1	111	ordered_Spar_2	797628	797738	+	0	6_polymorphic
iORF_155521	YPS667	SpC	0	120	ordered_Spar_2	797628	797747	+	0	6_polymorphic
iORF_155549	YPS667	SpC	1	18	ordered_Spar_2	797650	797667	-	0	6_polymorphic
iORF_155571	YPS667	SpC	1	63	ordered_Spar_2	797691	797753	-	0	3_pPar
iORF_155582	YPS667	SpC	0	75	ordered_Spar_2	797698	797772	+	0	5_SpeGroup
iORF_155590	YPS667	SpC	1	27	ordered_Spar_2	797740	797766	-	0	3_pPar
iORF_155606	YPS667	SpC	0	45	ordered_Spar_2	797795	797839	+	0	5_SpeGroup
iORF_155607	YPS667	SpC	1	18	ordered_Spar_2	797799	797816	-	0	1_conserved
iORF_155608	YPS667	SpC	1	27	ordered_Spar_2	797805	797831	+	0	4_divergent
iORF_155611	YPS667	SpC	0	528	ordered_Spar_2	797810	798337	-	10	6_polymorphic
iORF_155630	YPS667	SpC	0	55	ordered_Spar_2	797839	797893	+	0	5_SpeGroup
iORF_155632	YPS667	SpC	1	114	ordered_Spar_2	797839	797952	+	0	5_SpeGroup
iORF_155633	YPS667	SpC	0	121	ordered_Spar_2	797839	797959	+	0	5_SpeGroup
iORF_155638	YPS667	SpC	1	105	ordered_Spar_2	797855	797959	+	0	5_SpeGroup
iORF_155639	YPS667	SpC	0	180	ordered_Spar_2	797855	798034	+	3	5_SpeGroup
iORF_155640	YPS667	SpC	0	196	ordered_Spar_2	797855	798050	+	3	5_SpeGroup
iORF_155654	YPS667	SpC	0	116	ordered_Spar_2	797909	798024	-	2	5_SpeGroup
iORF_155655	YPS667	SpC	0	42	ordered_Spar_2	797911	797952	+	0	4_divergent
iORF_155677	YPS667	SpC	1	69	ordered_Spar_2	797956	798024	-	2	4_divergent
iORF_155727	YPS667	SpC	0	27	ordered_Spar_2	798019	798045	+	1	5_SpeGroup
iORF_155732	YPS667	SpC	1	12	ordered_Spar_2	798023	798034	+	1	4_divergent
iORF_155737	YPS667	SpC	1	60	ordered_Spar_2	798037	798096	-	1	6_polymorphic
iORF_155738	YPS667	SpC	0	78	ordered_Spar_2	798037	798114	-	1	6_polymorphic
iORF_155739	YPS667	SpC	0	81	ordered_Spar_2	798037	798117	-	1	5_SpeGroup
iORF_155747	YPS667	SpC	0	12	ordered_Spar_2	798078	798089	+	0	5_SpeGroup
iORF_155748	YPS667	SpC	1	15	ordered_Spar_2	798078	798092	+	0	4_divergent
iORF_155750	YPS667	SpC	0	221	ordered_Spar_2	798117	798337	-	6	6_polymorphic
iORF_155751	YPS667	SpC	1	15	ordered_Spar_2	798126	798140	+	0	4_divergent
iORF_155752	YPS667	SpC	0	69	ordered_Spar_2	798137	798205	-	2	6_polymorphic
iORF_155755	YPS667	SpC	0	9	ordered_Spar_2	798142	798150	-	0	5_SpeGroup
iORF_155756	YPS667	SpC	0	27	ordered_Spar_2	798151	798177	-	1	5_SpeGroup
iORF_155759	YPS667	SpC	0	9	ordered_Spar_2	798165	798173	-	1	5_SpeGroup
iORF_155761	YPS667	SpC	0	27	ordered_Spar_2	798172	798198	+	0	5_SpeGroup
iORF_155936	YPS667	SpC	1	78	ordered_Spar_2	798229	798306	-	0	3_pPar
iORF_156066	YPS667	SpC	0	24	ordered_Spar_2	798268	798291	+	0	7_ancest
iORF_156067	YPS667	SpC	1	36	ordered_Spar_2	798268	798303	+	0	3_pPar
iORF_155455	YPS667	SpC	0	42	ordered_Spar_2	799248	799289	-	0	5_SpeGroup
iORF_155456	YPS667	SpC	1	96	ordered_Spar_2	799248	799343	-	1	5_SpeGroup
iORF_155458	YPS667	SpC	0	75	ordered_Spar_2	799269	799343	-	1	5_SpeGroup
iORF_155459	YPS667	SpC	1	27	ordered_Spar_2	799273	799299	-	1	4_divergent
iORF_155460	YPS667	SpC	0	71	ordered_Spar_2	799273	799343	-	1	4_divergent
iORF_155461	YPS667	SpC	0	100	ordered_Spar_2	799298	799397	+	4	6_polymorphic
iORF_155462	YPS667	SpC	0	115	ordered_Spar_2	799298	799412	+	4	6_polymorphic
iORF_155463	YPS667	SpC	0	122	ordered_Spar_2	799298	799419	+	4	6_polymorphic
iORF_155464	YPS667	SpC	1	129	ordered_Spar_2	799298	799426	+	4	6_polymorphic
iORF_155468	YPS667	SpC	0	95	ordered_Spar_2	799347	799441	-	4	4_divergent
iORF_155475	YPS667	SpC	1	33	ordered_Spar_2	799409	799441	-	0	4_divergent
iORF_155484	YPS667	SpC	0	21	ordered_Spar_2	799434	799454	-	0	4_divergent
iORF_157035	YPS667	SpC	1	54	ordered_Spar_3	17567	17620	-	2	4_divergent
iORF_157036	YPS667	SpC	0	58	ordered_Spar_3	17567	17624	-	4	5_SpeGroup
iORF_157037	YPS667	SpC	0	60	ordered_Spar_3	17567	17626	-	9	7_ancest
iORF_156933	YPS667	SpC	1	54	ordered_Spar_3	17602	17655	-	8	5_SpeGroup
iORF_156817	YPS667	SpC	1	9	ordered_Spar_3	17687	17695	-	0	1_conserved
iORF_156839	YPS667	SpC	1	183	ordered_Spar_3	17692	17874	-	3	5_SpeGroup
iORF_156860	YPS667	SpC	1	87	ordered_Spar_3	17727	17813	-	0	4_divergent
iORF_156861	YPS667	SpC	0	148	ordered_Spar_3	17727	17874	-	3	5_SpeGroup
iORF_156863	YPS667	SpC	1	39	ordered_Spar_3	17730	17768	+	0	3_pPar
iORF_156882	YPS667	SpC	0	25	ordered_Spar_3	17789	17813	-	0	5_SpeGroup
iORF_156883	YPS667	SpC	0	95	ordered_Spar_3	17791	17885	+	3	5_SpeGroup
iORF_156887	YPS667	SpC	0	38	ordered_Spar_3	17837	17874	-	3	5_SpeGroup
iORF_156920	YPS667	SpC	0	36	ordered_Spar_3	17886	17921	-	0	4_divergent
iORF_156923	YPS667	SpC	1	9	ordered_Spar_3	17900	17908	+	0	3_pPar
iORF_157582	YPS667	SpC	1	99	ordered_Spar_3	19291	19389	-	6	3_pPar
iORF_157537	YPS667	SpC	1	9	ordered_Spar_3	19386	19394	-	0	1_conserved
iORF_157544	YPS667	SpC	1	30	ordered_Spar_3	19397	19426	-	0	3_pPar
iORF_157545	YPS667	SpC	1	15	ordered_Spar_3	19399	19413	+	0	3_pPar
iORF_157548	YPS667	SpC	0	15	ordered_Spar_3	19435	19449	+	0	5_SpeGroup
iORF_157550	YPS667	SpC	1	18	ordered_Spar_3	19451	19468	+	0	3_pPar
iORF_157666	YPS667	SpC	0	57	ordered_Spar_3	22810	22866	+	0	5_SpeGroup
iORF_157678	YPS667	SpC	1	51	ordered_Spar_3	22816	22866	+	0	4_divergent
iORF_157673	YPS667	SpC	1	12	ordered_Spar_3	22958	22969	-	0	4_divergent
iORF_157676	YPS667	SpC	1	45	ordered_Spar_3	22968	23012	+	4	3_pPar
iORF_157682	YPS667	SpC	1	48	ordered_Spar_3	22978	23025	-	0	3_pPar
iORF_157685	YPS667	SpC	1	15	ordered_Spar_3	23022	23036	-	0	4_divergent
iORF_157901	YPS667	SpC	0	24	ordered_Spar_3	24083	24106	+	0	6_polymorphic
iORF_157970	YPS667	SpC	1	51	ordered_Spar_3	24103	24153	-	2	3_pPar
iORF_159418	YPS667	SpC	1	30	ordered_Spar_3	25082	25111	+	0	1_conserved
iORF_159142	YPS667	SpC	1	72	ordered_Spar_3	25164	25235	-	0	1_conserved
iORF_159178	YPS667	SpC	0	105	ordered_Spar_3	25198	25302	+	0	5_SpeGroup
iORF_159184	YPS667	SpC	1	12	ordered_Spar_3	25220	25231	-	0	4_divergent
iORF_159194	YPS667	SpC	1	93	ordered_Spar_3	25257	25349	+	0	3_pPar
iORF_159195	YPS667	SpC	1	33	ordered_Spar_3	25270	25302	+	0	4_divergent
iORF_159197	YPS667	SpC	0	87	ordered_Spar_3	25284	25370	-	0	5_SpeGroup
iORF_159745	YPS667	SpC	1	69	ordered_Spar_3	28134	28202	-	0	5_SpeGroup
iORF_159749	YPS667	SpC	1	60	ordered_Spar_3	28153	28212	-	0	5_SpeGroup
iORF_159753	YPS667	SpC	0	36	ordered_Spar_3	28167	28202	-	0	5_SpeGroup
iORF_159760	YPS667	SpC	0	27	ordered_Spar_3	28199	28225	-	0	5_SpeGroup
iORF_159775	YPS667	SpC	0	12	ordered_Spar_3	28217	28228	+	0	5_SpeGroup
iORF_159776	YPS667	SpC	0	85	ordered_Spar_3	28217	28301	+	2	5_SpeGroup
iORF_159777	YPS667	SpC	0	93	ordered_Spar_3	28217	28309	+	2	6_polymorphic
iORF_159790	YPS667	SpC	0	24	ordered_Spar_3	28236	28259	+	2	5_SpeGroup
iORF_159804	YPS667	SpC	1	90	ordered_Spar_3	28380	28469	-	1	4_divergent
iORF_159810	YPS667	SpC	0	84	ordered_Spar_3	28386	28469	-	1	5_SpeGroup
iORF_159817	YPS667	SpC	1	18	ordered_Spar_3	28394	28411	-	0	3_pPar
iORF_159842	YPS667	SpC	0	18	ordered_Spar_3	28418	28435	-	1	5_SpeGroup
iORF_159883	YPS667	SpC	1	27	ordered_Spar_3	28466	28492	-	0	1_conserved
iORF_160100	YPS667	SpC	1	36	ordered_Spar_3	28501	28536	-	0	3_pPar
iORF_160142	YPS667	SpC	1	33	ordered_Spar_3	28535	28567	+	0	3_pPar
iORF_160810	YPS667	SpC	1	189	ordered_Spar_3	29609	29797	-	1	6_polymorphic
iORF_160813	YPS667	SpC	0	260	ordered_Spar_3	29609	29868	-	11	6_polymorphic
iORF_160934	YPS667	SpC	0	99	ordered_Spar_3	29699	29797	-	1	5_SpeGroup
iORF_160404	YPS667	SpC	1	18	ordered_Spar_3	29738	29755	+	1	3_pPar
iORF_160439	YPS667	SpC	1	15	ordered_Spar_3	29767	29781	+	0	4_divergent
iORF_160604	YPS667	SpC	1	36	ordered_Spar_3	29873	29908	-	0	1_conserved
iORF_160710	YPS667	SpC	0	9	ordered_Spar_3	30167	30175	+	0	5_SpeGroup
iORF_160747	YPS667	SpC	0	12	ordered_Spar_3	30208	30219	-	0	6_polymorphic
iORF_160750	YPS667	SpC	1	99	ordered_Spar_3	30227	30325	-	4	6_polymorphic
iORF_160786	YPS667	SpC	0	48	ordered_Spar_3	30270	30317	+	2	5_SpeGroup
iORF_160787	YPS667	SpC	1	69	ordered_Spar_3	30270	30338	+	3	4_divergent
iORF_160793	YPS667	SpC	1	24	ordered_Spar_3	30310	30333	-	0	5_SpeGroup
iORF_160794	YPS667	SpC	0	102	ordered_Spar_3	30310	30411	-	10	6_polymorphic
iORF_160795	YPS667	SpC	0	105	ordered_Spar_3	30310	30414	-	10	6_polymorphic
iORF_160798	YPS667	SpC	0	12	ordered_Spar_3	30314	30325	-	0	6_polymorphic
iORF_160804	YPS667	SpC	1	33	ordered_Spar_3	30332	30364	+	2	6_polymorphic
iORF_160805	YPS667	SpC	0	108	ordered_Spar_3	30332	30439	+	10	6_polymorphic
iORF_160806	YPS667	SpC	0	171	ordered_Spar_3	30332	30502	+	25	5_SpeGroup
iORF_160807	YPS667	SpC	1	33	ordered_Spar_3	30335	30367	-	1	6_polymorphic
iORF_160808	YPS667	SpC	0	26	ordered_Spar_3	30342	30367	-	1	5_SpeGroup
iORF_160809	YPS667	SpC	1	63	ordered_Spar_3	30342	30404	-	9	4_divergent
iORF_160812	YPS667	SpC	0	64	ordered_Spar_3	30353	30416	+	8	5_SpeGroup
iORF_160815	YPS667	SpC	1	51	ordered_Spar_3	30361	30411	-	8	5_SpeGroup
iORF_160818	YPS667	SpC	1	27	ordered_Spar_3	30390	30416	+	2	4_divergent
iORF_160819	YPS667	SpC	0	70	ordered_Spar_3	30390	30459	+	2	5_SpeGroup
iORF_160820	YPS667	SpC	1	39	ordered_Spar_3	30428	30466	-	0	3_pPar
iORF_160841	YPS667	SpC	1	24	ordered_Spar_3	30436	30459	+	0	4_divergent
iORF_160893	YPS667	SpC	1	30	ordered_Spar_3	30454	30483	-	0	5_SpeGroup
iORF_160337	YPS667	SpC	0	306	ordered_Spar_3	30512	30817	+	8	5_SpeGroup
iORF_160338	YPS667	SpC	1	12	ordered_Spar_3	30531	30542	-	0	3_pPar
iORF_160340	YPS667	SpC	1	15	ordered_Spar_3	30555	30569	+	0	3_pPar
iORF_160360	YPS667	SpC	1	9	ordered_Spar_3	30657	30665	-	0	3_pPar
iORF_160364	YPS667	SpC	1	15	ordered_Spar_3	30666	30680	-	2	3_pPar
iORF_160366	YPS667	SpC	1	66	ordered_Spar_3	30684	30749	+	5	3_pPar
iORF_160367	YPS667	SpC	0	9	ordered_Spar_3	30697	30705	-	0	5_SpeGroup
iORF_160369	YPS667	SpC	1	111	ordered_Spar_3	30697	30807	-	0	4_divergent
iORF_160383	YPS667	SpC	0	9	ordered_Spar_3	30799	30807	-	0	5_SpeGroup
iORF_160385	YPS667	SpC	1	42	ordered_Spar_3	30807	30848	-	2	5_SpeGroup
iORF_160386	YPS667	SpC	0	35	ordered_Spar_3	30814	30848	-	2	5_SpeGroup
iORF_160387	YPS667	SpC	0	16	ordered_Spar_3	30833	30848	-	0	6_polymorphic
iORF_160388	YPS667	SpC	0	43	ordered_Spar_3	30833	30875	-	0	6_polymorphic
iORF_160389	YPS667	SpC	0	15	ordered_Spar_3	30834	30848	-	0	7_ancest
iORF_160390	YPS667	SpC	0	24	ordered_Spar_3	30837	30860	+	0	5_SpeGroup
iORF_160392	YPS667	SpC	1	54	ordered_Spar_3	30847	30900	+	0	4_divergent
iORF_160393	YPS667	SpC	0	124	ordered_Spar_3	30847	30970	+	1	5_SpeGroup
iORF_160407	YPS667	SpC	1	78	ordered_Spar_3	30931	31008	-	1	4_divergent
iORF_160412	YPS667	SpC	0	51	ordered_Spar_3	30955	31005	+	0	5_SpeGroup
iORF_160413	YPS667	SpC	0	51	ordered_Spar_3	30958	31008	-	0	5_SpeGroup
iORF_160418	YPS667	SpC	0	102	ordered_Spar_3	31002	31103	-	0	5_SpeGroup
iORF_160419	YPS667	SpC	0	15	ordered_Spar_3	31007	31021	+	0	5_SpeGroup
iORF_160420	YPS667	SpC	1	96	ordered_Spar_3	31008	31103	-	0	4_divergent
iORF_160421	YPS667	SpC	1	12	ordered_Spar_3	31010	31021	+	0	4_divergent
iORF_160423	YPS667	SpC	0	9	ordered_Spar_3	31018	31026	+	0	4_divergent
iORF_160424	YPS667	SpC	1	36	ordered_Spar_3	31018	31053	+	0	5_SpeGroup
iORF_160425	YPS667	SpC	0	108	ordered_Spar_3	31018	31125	+	0	5_SpeGroup
iORF_160426	YPS667	SpC	1	9	ordered_Spar_3	31028	31036	-	0	4_divergent
iORF_160433	YPS667	SpC	1	18	ordered_Spar_3	31079	31096	+	0	1_conserved
iORF_160434	YPS667	SpC	0	21	ordered_Spar_3	31089	31109	+	0	5_SpeGroup
iORF_160435	YPS667	SpC	0	15	ordered_Spar_3	31111	31125	+	0	5_SpeGroup
iORF_160438	YPS667	SpC	1	24	ordered_Spar_3	31142	31165	+	0	3_pPar
iORF_160440	YPS667	SpC	1	15	ordered_Spar_3	31169	31183	+	0	3_pPar
iORF_160448	YPS667	SpC	0	58	ordered_Spar_3	31205	31262	+	0	5_SpeGroup
iORF_160449	YPS667	SpC	1	90	ordered_Spar_3	31205	31294	+	0	4_divergent
iORF_160460	YPS667	SpC	1	102	ordered_Spar_3	31263	31364	-	0	3_pPar
iORF_160463	YPS667	SpC	1	42	ordered_Spar_3	31301	31342	+	0	6_polymorphic
iORF_160465	YPS667	SpC	0	39	ordered_Spar_3	31308	31346	+	0	4_divergent
iORF_160466	YPS667	SpC	1	72	ordered_Spar_3	31308	31379	+	0	5_SpeGroup
iORF_160479	YPS667	SpC	0	9	ordered_Spar_3	31371	31379	+	0	4_divergent
iORF_160483	YPS667	SpC	1	21	ordered_Spar_3	31390	31410	+	0	3_pPar
iORF_160501	YPS667	SpC	0	9	ordered_Spar_3	31480	31488	-	0	5_SpeGroup
iORF_160993	YPS667	SpC	0	125	ordered_Spar_3	34633	34757	-	5	6_polymorphic
iORF_161006	YPS667	SpC	0	69	ordered_Spar_3	34633	34701	-	3	6_polymorphic
iORF_161324	YPS667	SpC	1	12	ordered_Spar_3	34690	34701	-	0	4_divergent
iORF_161343	YPS667	SpC	1	12	ordered_Spar_3	34692	34703	+	0	1_conserved
iORF_161561	YPS667	SpC	0	12	ordered_Spar_3	34710	34721	-	0	6_polymorphic
iORF_161562	YPS667	SpC	1	48	ordered_Spar_3	34710	34757	-	2	6_polymorphic
iORF_160968	YPS667	SpC	0	37	ordered_Spar_3	34721	34757	-	2	6_polymorphic
iORF_160971	YPS667	SpC	0	55	ordered_Spar_3	34733	34787	-	2	5_SpeGroup
iORF_161842	YPS667	SpC	1	30	ordered_Spar_3	36154	36183	-	0	4_divergent
iORF_161862	YPS667	SpC	1	9	ordered_Spar_3	36180	36188	-	0	3_pPar
iORF_161876	YPS667	SpC	0	125	ordered_Spar_3	36246	36370	-	2	5_SpeGroup
iORF_161890	YPS667	SpC	1	42	ordered_Spar_3	36329	36370	-	1	4_divergent
iORF_161891	YPS667	SpC	0	54	ordered_Spar_3	36329	36382	-	2	5_SpeGroup
iORF_161917	YPS667	SpC	0	33	ordered_Spar_3	36375	36407	-	1	5_SpeGroup
iORF_161918	YPS667	SpC	0	72	ordered_Spar_3	36375	36446	-	1	5_SpeGroup
iORF_161919	YPS667	SpC	1	99	ordered_Spar_3	36375	36473	-	5	5_SpeGroup
iORF_161932	YPS667	SpC	1	30	ordered_Spar_3	36398	36427	-	0	6_polymorphic
iORF_161935	YPS667	SpC	0	36	ordered_Spar_3	36411	36446	-	0	5_SpeGroup
iORF_161936	YPS667	SpC	0	12	ordered_Spar_3	36416	36427	-	0	6_polymorphic
iORF_161939	YPS667	SpC	0	41	ordered_Spar_3	36433	36473	-	4	5_SpeGroup
iORF_161940	YPS667	SpC	0	51	ordered_Spar_3	36433	36483	-	4	5_SpeGroup
iORF_161942	YPS667	SpC	0	41	ordered_Spar_3	36443	36483	-	4	5_SpeGroup
iORF_161965	YPS667	SpC	0	27	ordered_Spar_3	36447	36473	-	4	5_SpeGroup
iORF_161979	YPS667	SpC	1	36	ordered_Spar_3	36448	36483	-	4	5_SpeGroup
iORF_163305	YPS667	SpC	0	48	ordered_Spar_3	39512	39559	-	0	5_SpeGroup
iORF_163306	YPS667	SpC	1	69	ordered_Spar_3	39512	39580	-	0	5_SpeGroup
iORF_163320	YPS667	SpC	0	69	ordered_Spar_3	39517	39585	+	0	5_SpeGroup
iORF_163321	YPS667	SpC	1	27	ordered_Spar_3	39517	39543	+	0	4_divergent
iORF_162957	YPS667	SpC	0	9	ordered_Spar_3	39653	39661	-	0	5_SpeGroup
iORF_162958	YPS667	SpC	1	66	ordered_Spar_3	39653	39718	-	0	4_divergent
iORF_162967	YPS667	SpC	0	42	ordered_Spar_3	39677	39718	-	0	5_SpeGroup
iORF_162983	YPS667	SpC	1	117	ordered_Spar_3	39717	39833	+	2	3_pPar
iORF_163000	YPS667	SpC	1	210	ordered_Spar_3	39773	39982	-	1	4_divergent
iORF_163011	YPS667	SpC	0	24	ordered_Spar_3	39781	39804	-	0	5_SpeGroup
iORF_163012	YPS667	SpC	1	48	ordered_Spar_3	39781	39828	-	1	4_divergent
iORF_163022	YPS667	SpC	0	12	ordered_Spar_3	39790	39801	+	0	5_SpeGroup
iORF_163078	YPS667	SpC	1	141	ordered_Spar_3	39858	39998	-	0	3_pPar
iORF_163254	YPS667	SpC	0	51	ordered_Spar_3	39913	39963	+	0	4_divergent
iORF_163266	YPS667	SpC	0	33	ordered_Spar_3	39926	39958	+	0	5_SpeGroup
iORF_163275	YPS667	SpC	0	39	ordered_Spar_3	39944	39982	-	0	7_ancest
iORF_163276	YPS667	SpC	0	30	ordered_Spar_3	39953	39982	-	0	5_SpeGroup
iORF_163279	YPS667	SpC	1	54	ordered_Spar_3	39964	40017	+	0	3_pPar
iORF_163300	YPS667	SpC	1	48	ordered_Spar_3	39983	40030	-	0	4_divergent
iORF_163309	YPS667	SpC	0	21	ordered_Spar_3	40010	40030	-	0	5_SpeGroup
iORF_163317	YPS667	SpC	0	30	ordered_Spar_3	40051	40080	-	4	5_SpeGroup
iORF_163318	YPS667	SpC	1	81	ordered_Spar_3	40051	40131	-	4	6_polymorphic
iORF_163336	YPS667	SpC	1	30	ordered_Spar_3	40086	40115	+	0	3_pPar
iORF_163340	YPS667	SpC	0	42	ordered_Spar_3	40090	40131	-	0	4_divergent
iORF_163365	YPS667	SpC	1	18	ordered_Spar_3	40116	40133	+	0	4_divergent
iORF_163366	YPS667	SpC	0	69	ordered_Spar_3	40116	40184	+	2	5_SpeGroup
iORF_163390	YPS667	SpC	1	45	ordered_Spar_3	40135	40179	+	2	4_divergent
iORF_163391	YPS667	SpC	0	90	ordered_Spar_3	40135	40224	+	3	7_ancest
iORF_163432	YPS667	SpC	0	27	ordered_Spar_3	40186	40212	+	1	6_polymorphic
iORF_163433	YPS667	SpC	1	39	ordered_Spar_3	40186	40224	+	1	6_polymorphic
iORF_163434	YPS667	SpC	0	44	ordered_Spar_3	40186	40229	+	1	6_polymorphic
iORF_163440	YPS667	SpC	0	24	ordered_Spar_3	40191	40214	+	0	6_polymorphic
iORF_163441	YPS667	SpC	1	39	ordered_Spar_3	40191	40229	+	0	6_polymorphic
iORF_163558	YPS667	SpC	1	75	ordered_Spar_3	40362	40436	+	2	4_divergent
iORF_163561	YPS667	SpC	1	27	ordered_Spar_3	40365	40391	-	0	4_divergent
iORF_163564	YPS667	SpC	1	21	ordered_Spar_3	40367	40387	+	0	3_pPar
iORF_163596	YPS667	SpC	0	48	ordered_Spar_3	40423	40470	+	0	5_SpeGroup
iORF_163998	YPS667	SpC	0	69	ordered_Spar_3	41404	41472	-	2	6_polymorphic
iORF_163999	YPS667	SpC	0	72	ordered_Spar_3	41404	41475	-	2	6_polymorphic
iORF_163644	YPS667	SpC	0	60	ordered_Spar_3	41413	41472	-	2	7_ancest
iORF_164011	YPS667	SpC	0	26	ordered_Spar_3	41474	41499	+	0	6_polymorphic
iORF_163637	YPS667	SpC	0	32	ordered_Spar_3	41516	41547	+	1	5_SpeGroup
iORF_163666	YPS667	SpC	0	21	ordered_Spar_3	41612	41632	+	0	5_SpeGroup
iORF_163667	YPS667	SpC	0	30	ordered_Spar_3	41612	41641	+	0	5_SpeGroup
iORF_163677	YPS667	SpC	1	27	ordered_Spar_3	41620	41646	+	0	6_polymorphic
iORF_163696	YPS667	SpC	0	24	ordered_Spar_3	41657	41680	+	0	5_SpeGroup
iORF_163697	YPS667	SpC	1	81	ordered_Spar_3	41657	41737	+	0	4_divergent
iORF_163703	YPS667	SpC	0	12	ordered_Spar_3	41677	41688	+	0	5_SpeGroup
iORF_163709	YPS667	SpC	0	48	ordered_Spar_3	41690	41737	+	0	5_SpeGroup
iORF_163716	YPS667	SpC	1	150	ordered_Spar_3	41730	41879	-	1	3_pPar
iORF_163719	YPS667	SpC	1	9	ordered_Spar_3	41762	41770	+	1	3_pPar
iORF_163812	YPS667	SpC	1	15	ordered_Spar_3	41794	41808	-	0	3_pPar
iORF_163952	YPS667	SpC	0	152	ordered_Spar_3	41867	42018	-	1	6_polymorphic
iORF_163953	YPS667	SpC	1	180	ordered_Spar_3	41867	42046	-	1	6_polymorphic
iORF_163958	YPS667	SpC	0	27	ordered_Spar_3	41890	41916	-	0	6_polymorphic
iORF_163959	YPS667	SpC	1	129	ordered_Spar_3	41890	42018	-	1	6_polymorphic
iORF_163965	YPS667	SpC	0	80	ordered_Spar_3	41967	42046	-	1	6_polymorphic
iORF_163970	YPS667	SpC	1	9	ordered_Spar_3	41994	42002	+	1	6_polymorphic
iORF_163974	YPS667	SpC	1	57	ordered_Spar_3	41999	42055	+	2	6_polymorphic
iORF_163975	YPS667	SpC	0	58	ordered_Spar_3	41999	42056	+	2	6_polymorphic
iORF_163992	YPS667	SpC	1	18	ordered_Spar_3	42019	42036	-	0	6_polymorphic
iORF_164000	YPS667	SpC	0	12	ordered_Spar_3	42060	42071	+	0	5_SpeGroup
iORF_164008	YPS667	SpC	1	15	ordered_Spar_3	42106	42120	+	0	6_polymorphic
iORF_164412	YPS667	SpC	1	33	ordered_Spar_3	42468	42500	-	1	3_pPar
iORF_164196	YPS667	SpC	0	40	ordered_Spar_3	42588	42627	+	2	6_polymorphic
iORF_164206	YPS667	SpC	1	24	ordered_Spar_3	42611	42634	+	0	4_divergent
iORF_164207	YPS667	SpC	0	81	ordered_Spar_3	42611	42691	+	1	5_SpeGroup
iORF_164233	YPS667	SpC	1	24	ordered_Spar_3	42643	42666	-	1	3_pPar
iORF_164237	YPS667	SpC	1	12	ordered_Spar_3	42680	42691	+	0	4_divergent
iORF_164266	YPS667	SpC	0	42	ordered_Spar_3	42742	42783	+	0	5_SpeGroup
iORF_164267	YPS667	SpC	0	66	ordered_Spar_3	42745	42810	-	1	5_SpeGroup
iORF_164271	YPS667	SpC	1	24	ordered_Spar_3	42787	42810	-	1	4_divergent
iORF_164276	YPS667	SpC	1	9	ordered_Spar_3	42817	42825	-	0	3_pPar
iORF_165330	YPS667	SpC	0	9	ordered_Spar_3	45146	45154	+	0	5_SpeGroup
iORF_165238	YPS667	SpC	1	12	ordered_Spar_3	45268	45279	+	0	1_conserved
iORF_166512	YPS667	SpC	1	24	ordered_Spar_3	49122	49145	-	2	3_pPar
iORF_166124	YPS667	SpC	1	51	ordered_Spar_3	49157	49207	+	0	3_pPar
iORF_166131	YPS667	SpC	1	117	ordered_Spar_3	49165	49281	+	8	3_pPar
iORF_166139	YPS667	SpC	0	9	ordered_Spar_3	49204	49212	-	0	5_SpeGroup
iORF_166167	YPS667	SpC	0	18	ordered_Spar_3	49321	49338	+	0	5_SpeGroup
iORF_166759	YPS667	SpC	1	12	ordered_Spar_3	53190	53201	+	0	4_divergent
iORF_166760	YPS667	SpC	0	48	ordered_Spar_3	53190	53237	+	2	5_SpeGroup
iORF_166762	YPS667	SpC	1	15	ordered_Spar_3	53226	53240	-	2	3_pPar
iORF_167341	YPS667	SpC	1	9	ordered_Spar_3	57169	57177	+	0	1_conserved
iORF_167347	YPS667	SpC	1	87	ordered_Spar_3	57172	57258	-	0	3_pPar
iORF_167373	YPS667	SpC	1	57	ordered_Spar_3	57174	57230	+	0	3_pPar
iORF_167340	YPS667	SpC	1	204	ordered_Spar_3	57318	57521	-	5	5_SpeGroup
iORF_167387	YPS667	SpC	1	27	ordered_Spar_3	57396	57422	+	0	4_divergent
iORF_167388	YPS667	SpC	0	81	ordered_Spar_3	57396	57476	+	1	5_SpeGroup
iORF_167397	YPS667	SpC	1	69	ordered_Spar_3	57406	57474	-	1	3_pPar
iORF_167417	YPS667	SpC	1	54	ordered_Spar_3	57423	57476	+	1	4_divergent
iORF_167461	YPS667	SpC	0	51	ordered_Spar_3	57471	57521	-	1	5_SpeGroup
iORF_167484	YPS667	SpC	1	15	ordered_Spar_3	57488	57502	+	0	3_pPar
iORF_167491	YPS667	SpC	0	22	ordered_Spar_3	57493	57514	-	0	5_SpeGroup
iORF_167507	YPS667	SpC	0	12	ordered_Spar_3	57503	57514	-	0	5_SpeGroup
iORF_167508	YPS667	SpC	0	19	ordered_Spar_3	57503	57521	-	0	5_SpeGroup
iORF_167521	YPS667	SpC	0	79	ordered_Spar_3	57538	57616	-	4	4_divergent
iORF_167522	YPS667	SpC	1	66	ordered_Spar_3	57544	57609	-	4	5_SpeGroup
iORF_167523	YPS667	SpC	0	32	ordered_Spar_3	57578	57609	-	4	4_divergent
iORF_167524	YPS667	SpC	1	39	ordered_Spar_3	57578	57616	-	4	5_SpeGroup
iORF_167525	YPS667	SpC	1	18	ordered_Spar_3	57615	57632	+	0	4_divergent
iORF_167526	YPS667	SpC	0	33	ordered_Spar_3	57615	57647	+	0	5_SpeGroup
iORF_167529	YPS667	SpC	1	9	ordered_Spar_3	57644	57652	+	0	3_pPar
iORF_167558	YPS667	SpC	1	33	ordered_Spar_3	57729	57761	+	0	1_conserved
iORF_167559	YPS667	SpC	1	60	ordered_Spar_3	57745	57804	+	0	1_conserved
iORF_167563	YPS667	SpC	1	9	ordered_Spar_3	57751	57759	-	0	1_conserved
iORF_167599	YPS667	SpC	1	9	ordered_Spar_3	57941	57949	+	0	1_conserved
iORF_168198	YPS667	SpC	1	138	ordered_Spar_3	59381	59518	-	1	3_pPar
iORF_167672	YPS667	SpC	0	160	ordered_Spar_3	59403	59562	+	1	6_polymorphic
iORF_167711	YPS667	SpC	1	39	ordered_Spar_3	59445	59483	-	1	3_pPar
iORF_167723	YPS667	SpC	0	167	ordered_Spar_3	59467	59633	-	3	5_SpeGroup
iORF_167746	YPS667	SpC	1	42	ordered_Spar_3	59511	59552	+	0	4_divergent
iORF_167747	YPS667	SpC	0	52	ordered_Spar_3	59511	59562	+	0	6_polymorphic
iORF_167761	YPS667	SpC	0	37	ordered_Spar_3	59534	59570	-	0	5_SpeGroup
iORF_167764	YPS667	SpC	1	30	ordered_Spar_3	59541	59570	-	0	4_divergent
iORF_167771	YPS667	SpC	0	20	ordered_Spar_3	59581	59600	+	1	5_SpeGroup
iORF_168909	YPS667	SpC	0	75	ordered_Spar_3	61800	61874	+	2	5_SpeGroup
iORF_168913	YPS667	SpC	1	24	ordered_Spar_3	61800	61823	+	0	5_SpeGroup
iORF_168916	YPS667	SpC	0	114	ordered_Spar_3	61802	61915	+	2	5_SpeGroup
iORF_168929	YPS667	SpC	0	18	ordered_Spar_3	61806	61823	+	0	4_divergent
iORF_168864	YPS667	SpC	1	150	ordered_Spar_3	61944	62093	+	1	3_pPar
iORF_168876	YPS667	SpC	0	36	ordered_Spar_3	61996	62031	-	0	5_SpeGroup
iORF_168880	YPS667	SpC	1	54	ordered_Spar_3	62009	62062	-	0	3_pPar
iORF_168901	YPS667	SpC	1	12	ordered_Spar_3	62090	62101	-	1	4_divergent
iORF_168904	YPS667	SpC	1	21	ordered_Spar_3	62093	62113	+	1	3_pPar
iORF_168921	YPS667	SpC	1	54	ordered_Spar_3	62176	62229	+	0	1_conserved
iORF_168928	YPS667	SpC	1	15	ordered_Spar_3	62204	62218	-	0	6_polymorphic
iORF_168930	YPS667	SpC	1	18	ordered_Spar_3	62226	62243	+	2	3_pPar
iORF_169686	YPS667	SpC	1	21	ordered_Spar_3	63912	63932	-	0	1_conserved
iORF_169900	YPS667	SpC	0	63	ordered_Spar_3	63968	64030	-	0	4_divergent
iORF_170310	YPS667	SpC	0	46	ordered_Spar_3	65085	65130	-	4	5_SpeGroup
iORF_170548	YPS667	SpC	1	42	ordered_Spar_3	65089	65130	-	4	4_divergent
iORF_170274	YPS667	SpC	0	52	ordered_Spar_3	65115	65166	+	4	6_polymorphic
iORF_170296	YPS667	SpC	0	9	ordered_Spar_3	65119	65127	+	0	5_SpeGroup
iORF_170335	YPS667	SpC	0	38	ordered_Spar_3	65129	65166	+	4	4_divergent
iORF_170675	YPS667	SpC	0	46	ordered_Spar_3	66188	66233	-	2	4_divergent
iORF_170685	YPS667	SpC	1	39	ordered_Spar_3	66195	66233	-	2	6_polymorphic
iORF_170721	YPS667	SpC	0	12	ordered_Spar_3	66222	66233	-	0	6_polymorphic
iORF_170614	YPS667	SpC	1	15	ordered_Spar_3	66273	66287	+	0	3_pPar
iORF_170632	YPS667	SpC	0	9	ordered_Spar_3	66301	66309	-	0	5_SpeGroup
iORF_170647	YPS667	SpC	0	36	ordered_Spar_3	66325	66360	+	6	6_polymorphic
iORF_170650	YPS667	SpC	0	21	ordered_Spar_3	66329	66349	+	0	5_SpeGroup
iORF_170652	YPS667	SpC	1	18	ordered_Spar_3	66332	66349	+	0	5_SpeGroup
iORF_170654	YPS667	SpC	1	12	ordered_Spar_3	66342	66353	-	0	4_divergent
iORF_170656	YPS667	SpC	0	36	ordered_Spar_3	66350	66385	-	0	5_SpeGroup
iORF_170657	YPS667	SpC	1	33	ordered_Spar_3	66353	66385	-	0	4_divergent
iORF_170660	YPS667	SpC	1	45	ordered_Spar_3	66360	66404	+	0	4_divergent
iORF_170667	YPS667	SpC	1	42	ordered_Spar_3	66382	66423	-	0	3_pPar
iORF_170670	YPS667	SpC	1	30	ordered_Spar_3	66401	66430	+	0	4_divergent
iORF_170671	YPS667	SpC	1	12	ordered_Spar_3	66408	66419	-	0	1_conserved
iORF_170676	YPS667	SpC	1	30	ordered_Spar_3	66416	66445	-	0	3_pPar
iORF_170688	YPS667	SpC	1	27	ordered_Spar_3	66491	66517	+	0	3_pPar
iORF_170794	YPS667	SpC	0	99	ordered_Spar_3	68942	69040	-	0	5_SpeGroup
iORF_170798	YPS667	SpC	1	33	ordered_Spar_3	68944	68976	+	0	3_pPar
iORF_171078	YPS667	SpC	1	39	ordered_Spar_3	68973	69011	+	0	1_conserved
iORF_171097	YPS667	SpC	1	21	ordered_Spar_3	68982	69002	-	0	1_conserved
iORF_171115	YPS667	SpC	1	126	ordered_Spar_3	68984	69109	+	0	4_divergent
iORF_171118	YPS667	SpC	0	157	ordered_Spar_3	68984	69140	+	0	4_divergent
iORF_170777	YPS667	SpC	1	33	ordered_Spar_3	69031	69063	-	0	1_conserved
iORF_170781	YPS667	SpC	0	61	ordered_Spar_3	69047	69107	-	0	5_SpeGroup
iORF_170784	YPS667	SpC	1	48	ordered_Spar_3	69060	69107	-	0	5_SpeGroup
iORF_170787	YPS667	SpC	0	49	ordered_Spar_3	69073	69121	-	0	5_SpeGroup
iORF_170788	YPS667	SpC	0	28	ordered_Spar_3	69080	69107	-	0	5_SpeGroup
iORF_170789	YPS667	SpC	1	42	ordered_Spar_3	69080	69121	-	0	4_divergent
iORF_170790	YPS667	SpC	0	40	ordered_Spar_3	69082	69121	-	0	5_SpeGroup
iORF_170791	YPS667	SpC	1	24	ordered_Spar_3	69106	69129	+	0	3_pPar
iORF_170792	YPS667	SpC	1	21	ordered_Spar_3	69120	69140	+	0	4_divergent
iORF_171279	YPS667	SpC	0	99	ordered_Spar_3	70513	70611	+	0	5_SpeGroup
iORF_171462	YPS667	SpC	1	51	ordered_Spar_3	70561	70611	+	0	4_divergent
iORF_171537	YPS667	SpC	0	99	ordered_Spar_3	70592	70690	-	8	5_SpeGroup
iORF_171293	YPS667	SpC	1	51	ordered_Spar_3	70642	70692	+	8	3_pPar
iORF_171294	YPS667	SpC	1	45	ordered_Spar_3	70646	70690	-	8	4_divergent
iORF_171298	YPS667	SpC	0	12	ordered_Spar_3	70675	70686	-	0	6_polymorphic
iORF_171299	YPS667	SpC	1	24	ordered_Spar_3	70675	70698	-	0	6_polymorphic
iORF_172042	YPS667	SpC	1	63	ordered_Spar_3	72017	72079	+	0	3_pPar
iORF_171602	YPS667	SpC	0	101	ordered_Spar_3	72045	72145	-	15	5_SpeGroup
iORF_171603	YPS667	SpC	0	176	ordered_Spar_3	72045	72220	-	16	5_SpeGroup
iORF_171607	YPS667	SpC	1	39	ordered_Spar_3	72052	72090	-	2	3_pPar
iORF_171613	YPS667	SpC	1	159	ordered_Spar_3	72062	72220	-	16	5_SpeGroup
iORF_171615	YPS667	SpC	1	48	ordered_Spar_3	72064	72111	+	3	4_divergent
iORF_171618	YPS667	SpC	0	95	ordered_Spar_3	72064	72158	+	15	6_polymorphic
iORF_171619	YPS667	SpC	0	107	ordered_Spar_3	72066	72172	+	15	6_polymorphic
iORF_171647	YPS667	SpC	1	18	ordered_Spar_3	72155	72172	+	0	6_polymorphic
iORF_171648	YPS667	SpC	1	15	ordered_Spar_3	72169	72183	+	0	1_conserved
iORF_171656	YPS667	SpC	1	57	ordered_Spar_3	72194	72250	+	1	4_divergent
iORF_171667	YPS667	SpC	0	12	ordered_Spar_3	72239	72250	+	0	5_SpeGroup
iORF_171681	YPS667	SpC	1	15	ordered_Spar_3	72317	72331	-	0	4_divergent
iORF_174492	YPS667	SpC	1	39	ordered_Spar_3	86807	86845	-	0	1_conserved
iORF_174493	YPS667	SpC	1	30	ordered_Spar_3	86809	86838	+	0	1_conserved
iORF_174608	YPS667	SpC	0	91	ordered_Spar_3	86829	86919	-	0	5_SpeGroup
iORF_174610	YPS667	SpC	0	57	ordered_Spar_3	86829	86885	-	0	7_ancest
iORF_174618	YPS667	SpC	1	120	ordered_Spar_3	86835	86954	+	4	1_conserved
iORF_174629	YPS667	SpC	1	78	ordered_Spar_3	86842	86919	-	0	6_polymorphic
iORF_174630	YPS667	SpC	0	82	ordered_Spar_3	86842	86923	-	0	5_SpeGroup
iORF_174810	YPS667	SpC	1	15	ordered_Spar_3	86878	86892	+	0	3_pPar
iORF_174866	YPS667	SpC	1	42	ordered_Spar_3	86882	86923	-	0	4_divergent
iORF_174483	YPS667	SpC	0	62	ordered_Spar_3	86907	86968	+	4	5_SpeGroup
iORF_174495	YPS667	SpC	0	102	ordered_Spar_3	86980	87081	-	2	7_ancest
iORF_174496	YPS667	SpC	1	9	ordered_Spar_3	86983	86991	+	0	3_pPar
iORF_174498	YPS667	SpC	0	36	ordered_Spar_3	86988	87023	-	1	4_divergent
iORF_174499	YPS667	SpC	1	60	ordered_Spar_3	86988	87047	-	1	4_divergent
iORF_174508	YPS667	SpC	0	53	ordered_Spar_3	87005	87057	+	1	5_SpeGroup
iORF_174509	YPS667	SpC	1	66	ordered_Spar_3	87005	87070	+	1	5_SpeGroup
iORF_174517	YPS667	SpC	1	72	ordered_Spar_3	87010	87081	-	1	5_SpeGroup
iORF_174543	YPS667	SpC	0	53	ordered_Spar_3	87029	87081	-	1	5_SpeGroup
iORF_174557	YPS667	SpC	0	35	ordered_Spar_3	87047	87081	-	1	5_SpeGroup
iORF_174565	YPS667	SpC	1	12	ordered_Spar_3	87080	87091	+	0	1_conserved
iORF_175928	YPS667	SpC	0	38	ordered_Spar_3	88651	88688	+	1	5_SpeGroup
iORF_176181	YPS667	SpC	1	39	ordered_Spar_3	88670	88708	+	0	4_divergent
iORF_176252	YPS667	SpC	0	18	ordered_Spar_3	88691	88708	+	0	5_SpeGroup
iORF_176353	YPS667	SpC	1	60	ordered_Spar_3	88714	88773	-	1	6_polymorphic
iORF_176473	YPS667	SpC	0	42	ordered_Spar_3	88732	88773	-	1	4_divergent
iORF_176474	YPS667	SpC	0	39	ordered_Spar_3	88735	88773	-	1	6_polymorphic
iORF_176138	YPS667	SpC	0	42	ordered_Spar_3	88787	88828	+	0	5_SpeGroup
iORF_176139	YPS667	SpC	1	66	ordered_Spar_3	88787	88852	+	0	4_divergent
iORF_176145	YPS667	SpC	0	18	ordered_Spar_3	88796	88813	-	0	5_SpeGroup
iORF_176146	YPS667	SpC	1	198	ordered_Spar_3	88796	88993	-	4	5_SpeGroup
iORF_176171	YPS667	SpC	0	45	ordered_Spar_3	88836	88880	-	2	5_SpeGroup
iORF_176173	YPS667	SpC	0	111	ordered_Spar_3	88864	88974	+	4	5_SpeGroup
iORF_176177	YPS667	SpC	1	33	ordered_Spar_3	88901	88933	+	0	4_divergent
iORF_176178	YPS667	SpC	0	45	ordered_Spar_3	88901	88945	+	2	5_SpeGroup
iORF_176591	YPS667	SpC	1	15	ordered_Spar_3	90180	90194	-	1	3_pPar
iORF_176886	YPS667	SpC	0	126	ordered_Spar_3	90234	90359	-	5	7_ancest
iORF_176890	YPS667	SpC	0	45	ordered_Spar_3	90239	90283	-	0	5_SpeGroup
iORF_176508	YPS667	SpC	0	98	ordered_Spar_3	90262	90359	-	5	5_SpeGroup
iORF_176511	YPS667	SpC	0	47	ordered_Spar_3	90275	90321	-	2	5_SpeGroup
iORF_176512	YPS667	SpC	0	21	ordered_Spar_3	90282	90302	+	1	5_SpeGroup
iORF_176515	YPS667	SpC	1	33	ordered_Spar_3	90327	90359	-	3	4_divergent
iORF_176516	YPS667	SpC	1	54	ordered_Spar_3	90334	90387	+	3	4_divergent
iORF_176517	YPS667	SpC	0	58	ordered_Spar_3	90334	90391	+	3	5_SpeGroup
iORF_176550	YPS667	SpC	0	29	ordered_Spar_3	90378	90406	+	1	6_polymorphic
iORF_176551	YPS667	SpC	1	36	ordered_Spar_3	90378	90413	+	2	6_polymorphic
iORF_176557	YPS667	SpC	0	23	ordered_Spar_3	90384	90406	+	1	6_polymorphic
iORF_176558	YPS667	SpC	0	30	ordered_Spar_3	90384	90413	+	2	6_polymorphic
iORF_176562	YPS667	SpC	0	172	ordered_Spar_3	90403	90574	-	1	7_ancest
iORF_176563	YPS667	SpC	1	9	ordered_Spar_3	90414	90422	-	0	1_conserved
iORF_176585	YPS667	SpC	0	76	ordered_Spar_3	90492	90567	+	0	5_SpeGroup
iORF_176586	YPS667	SpC	1	87	ordered_Spar_3	90492	90578	+	0	4_divergent
iORF_176587	YPS667	SpC	0	31	ordered_Spar_3	90515	90545	-	0	5_SpeGroup
iORF_176588	YPS667	SpC	1	60	ordered_Spar_3	90515	90574	-	0	4_divergent
iORF_176589	YPS667	SpC	1	30	ordered_Spar_3	90518	90547	+	0	4_divergent
iORF_176590	YPS667	SpC	0	61	ordered_Spar_3	90518	90578	+	0	5_SpeGroup
iORF_176592	YPS667	SpC	0	46	ordered_Spar_3	90529	90574	-	0	5_SpeGroup
iORF_176593	YPS667	SpC	1	12	ordered_Spar_3	90534	90545	-	0	4_divergent
iORF_176617	YPS667	SpC	1	78	ordered_Spar_3	90591	90668	-	0	3_pPar
iORF_177162	YPS667	SpC	1	18	ordered_Spar_3	95612	95629	-	0	1_conserved
iORF_177166	YPS667	SpC	1	66	ordered_Spar_3	95615	95680	+	0	6_polymorphic
iORF_177167	YPS667	SpC	0	70	ordered_Spar_3	95615	95684	+	0	6_polymorphic
iORF_177578	YPS667	SpC	1	12	ordered_Spar_3	95641	95652	+	0	6_polymorphic
iORF_177579	YPS667	SpC	0	13	ordered_Spar_3	95641	95653	+	0	6_polymorphic
iORF_177633	YPS667	SpC	1	18	ordered_Spar_3	96375	96392	-	0	3_pPar
iORF_177638	YPS667	SpC	1	18	ordered_Spar_3	96398	96415	-	0	1_conserved
iORF_177639	YPS667	SpC	1	30	ordered_Spar_3	96402	96431	-	0	1_conserved
iORF_177640	YPS667	SpC	1	12	ordered_Spar_3	96406	96417	+	0	3_pPar
iORF_177008	YPS667	SpC	1	63	ordered_Spar_3	97752	97814	+	1	4_divergent
iORF_177009	YPS667	SpC	0	110	ordered_Spar_3	97752	97861	+	1	5_SpeGroup
iORF_177016	YPS667	SpC	1	45	ordered_Spar_3	97792	97836	-	0	4_divergent
iORF_177018	YPS667	SpC	0	12	ordered_Spar_3	97825	97836	-	0	4_divergent
iORF_177020	YPS667	SpC	1	24	ordered_Spar_3	97833	97856	-	0	3_pPar
iORF_177021	YPS667	SpC	1	30	ordered_Spar_3	97843	97872	-	0	4_divergent
iORF_177023	YPS667	SpC	0	51	ordered_Spar_3	97853	97903	-	3	5_SpeGroup
iORF_177024	YPS667	SpC	0	51	ordered_Spar_3	97853	97903	-	4	6_polymorphic
iORF_177025	YPS667	SpC	1	66	ordered_Spar_3	97853	97918	-	4	5_SpeGroup
iORF_177026	YPS667	SpC	0	71	ordered_Spar_3	97853	97923	-	5	6_polymorphic
iORF_177031	YPS667	SpC	1	30	ordered_Spar_3	97878	97907	+	4	4_divergent
iORF_177035	YPS667	SpC	0	15	ordered_Spar_3	97893	97907	+	2	7_ancest
iORF_177040	YPS667	SpC	1	24	ordered_Spar_3	97904	97927	+	1	6_polymorphic
iORF_177045	YPS667	SpC	0	9	ordered_Spar_3	97915	97923	-	1	6_polymorphic
iORF_177046	YPS667	SpC	1	30	ordered_Spar_3	97915	97944	-	1	4_divergent
iORF_177047	YPS667	SpC	0	11	ordered_Spar_3	97917	97927	+	1	6_polymorphic
iORF_177048	YPS667	SpC	1	21	ordered_Spar_3	97917	97937	+	1	6_polymorphic
iORF_177111	YPS667	SpC	1	51	ordered_Spar_3	98873	98923	-	0	3_pPar
iORF_177113	YPS667	SpC	0	18	ordered_Spar_3	98896	98913	+	0	5_SpeGroup
iORF_177114	YPS667	SpC	1	30	ordered_Spar_3	98896	98925	+	0	5_SpeGroup
iORF_177115	YPS667	SpC	1	12	ordered_Spar_3	98906	98917	+	0	1_conserved
iORF_177116	YPS667	SpC	1	57	ordered_Spar_3	98922	98978	+	0	3_pPar
iORF_177117	YPS667	SpC	1	27	ordered_Spar_3	98945	98971	+	0	3_pPar
iORF_178544	YPS667	SpC	1	72	ordered_Spar_3	99944	100015	+	0	3_pPar
iORF_178327	YPS667	SpC	1	30	ordered_Spar_3	100042	100071	+	0	1_conserved
iORF_180245	YPS667	SpC	1	54	ordered_Spar_3	101266	101319	+	0	3_pPar
iORF_180481	YPS667	SpC	0	57	ordered_Spar_3	102102	102158	+	0	6_polymorphic
iORF_180539	YPS667	SpC	1	24	ordered_Spar_3	102191	102214	-	0	6_polymorphic
iORF_180542	YPS667	SpC	1	36	ordered_Spar_3	102207	102242	+	0	3_pPar
iORF_179231	YPS667	SpC	1	9	ordered_Spar_3	102229	102237	+	0	3_pPar
iORF_179233	YPS667	SpC	0	27	ordered_Spar_3	102292	102318	+	0	6_polymorphic
iORF_179234	YPS667	SpC	1	48	ordered_Spar_3	102292	102339	+	0	6_polymorphic
iORF_179235	YPS667	SpC	0	42	ordered_Spar_3	102294	102335	-	0	5_SpeGroup
iORF_179236	YPS667	SpC	0	45	ordered_Spar_3	102315	102359	+	0	6_polymorphic
iORF_179241	YPS667	SpC	0	12	ordered_Spar_3	102336	102347	-	0	4_divergent
iORF_179347	YPS667	SpC	0	27	ordered_Spar_3	103231	103257	-	0	5_SpeGroup
iORF_179348	YPS667	SpC	1	33	ordered_Spar_3	103241	103273	-	0	6_polymorphic
iORF_179468	YPS667	SpC	0	18	ordered_Spar_3	103381	103398	+	0	6_polymorphic
iORF_179477	YPS667	SpC	1	57	ordered_Spar_3	103409	103465	-	1	3_pPar
iORF_181448	YPS667	SpC	0	27	ordered_Spar_3	113477	113503	+	2	6_polymorphic
iORF_181449	YPS667	SpC	1	36	ordered_Spar_3	113477	113512	+	2	6_polymorphic
iORF_181452	YPS667	SpC	1	87	ordered_Spar_3	113485	113571	-	2	6_polymorphic
iORF_181468	YPS667	SpC	0	72	ordered_Spar_3	113500	113571	-	0	6_polymorphic
iORF_181474	YPS667	SpC	0	33	ordered_Spar_3	113514	113546	-	0	5_SpeGroup
iORF_181483	YPS667	SpC	1	21	ordered_Spar_3	113547	113567	+	0	3_pPar
iORF_181485	YPS667	SpC	0	30	ordered_Spar_3	113570	113599	+	2	5_SpeGroup
iORF_181486	YPS667	SpC	1	51	ordered_Spar_3	113570	113620	+	2	4_divergent
iORF_181487	YPS667	SpC	0	12	ordered_Spar_3	113586	113597	-	2	5_SpeGroup
iORF_181922	YPS667	SpC	0	24	ordered_Spar_3	114255	114278	-	0	5_SpeGroup
iORF_182165	YPS667	SpC	0	68	ordered_Spar_3	114301	114368	-	5	5_SpeGroup
iORF_182166	YPS667	SpC	1	12	ordered_Spar_3	114301	114312	-	0	4_divergent
iORF_182229	YPS667	SpC	0	57	ordered_Spar_3	114312	114368	-	5	5_SpeGroup
iORF_181814	YPS667	SpC	0	60	ordered_Spar_3	114315	114374	+	5	7_ancest
iORF_181815	YPS667	SpC	0	107	ordered_Spar_3	114315	114421	+	9	5_SpeGroup
iORF_181818	YPS667	SpC	1	48	ordered_Spar_3	114321	114368	-	2	5_SpeGroup
iORF_181878	YPS667	SpC	1	9	ordered_Spar_3	114424	114432	+	0	3_pPar
iORF_182428	YPS667	SpC	1	27	ordered_Spar_3	115450	115476	-	0	6_polymorphic
iORF_182429	YPS667	SpC	0	228	ordered_Spar_3	115450	115677	-	0	6_polymorphic
iORF_182253	YPS667	SpC	1	18	ordered_Spar_3	115494	115511	+	0	3_pPar
iORF_182255	YPS667	SpC	0	129	ordered_Spar_3	115549	115677	-	0	6_polymorphic
iORF_182256	YPS667	SpC	0	15	ordered_Spar_3	115551	115565	+	0	6_polymorphic
iORF_182281	YPS667	SpC	1	69	ordered_Spar_3	115609	115677	-	0	4_divergent
iORF_182289	YPS667	SpC	1	48	ordered_Spar_3	115678	115725	+	0	3_pPar
iORF_182293	YPS667	SpC	1	27	ordered_Spar_3	115697	115723	-	0	1_conserved
iORF_182296	YPS667	SpC	0	33	ordered_Spar_3	115720	115752	-	0	6_polymorphic
iORF_182297	YPS667	SpC	1	147	ordered_Spar_3	115734	115880	-	15	6_polymorphic
iORF_182298	YPS667	SpC	0	15	ordered_Spar_3	115737	115751	+	0	6_polymorphic
iORF_182299	YPS667	SpC	0	18	ordered_Spar_3	115737	115754	+	0	6_polymorphic
iORF_182301	YPS667	SpC	1	9	ordered_Spar_3	115743	115751	+	0	4_divergent
iORF_182302	YPS667	SpC	0	132	ordered_Spar_3	115749	115880	-	15	6_polymorphic
iORF_182303	YPS667	SpC	0	21	ordered_Spar_3	115751	115771	+	1	5_SpeGroup
iORF_182307	YPS667	SpC	1	15	ordered_Spar_3	115757	115771	+	1	4_divergent
iORF_182325	YPS667	SpC	1	114	ordered_Spar_3	115812	115925	+	3	3_pPar
iORF_182341	YPS667	SpC	1	33	ordered_Spar_3	115886	115918	+	0	1_conserved
iORF_182347	YPS667	SpC	1	30	ordered_Spar_3	115911	115940	-	3	3_pPar
iORF_182361	YPS667	SpC	1	18	ordered_Spar_3	115967	115984	+	0	3_pPar
iORF_182561	YPS667	SpC	1	87	ordered_Spar_3	117402	117488	-	0	4_divergent
iORF_182972	YPS667	SpC	1	27	ordered_Spar_3	117433	117459	+	0	1_conserved
iORF_183215	YPS667	SpC	0	49	ordered_Spar_3	117440	117488	-	0	5_SpeGroup
iORF_183542	YPS667	SpC	0	33	ordered_Spar_3	117470	117502	+	0	4_divergent
iORF_183543	YPS667	SpC	1	72	ordered_Spar_3	117470	117541	+	0	5_SpeGroup
iORF_182506	YPS667	SpC	1	45	ordered_Spar_3	117516	117560	-	0	1_conserved
iORF_182514	YPS667	SpC	1	33	ordered_Spar_3	117522	117554	+	0	3_pPar
iORF_182519	YPS667	SpC	1	45	ordered_Spar_3	117529	117573	+	0	3_pPar
iORF_183444	YPS667	SpC	1	15	ordered_Spar_3	118099	118113	-	0	4_divergent
iORF_183446	YPS667	SpC	1	42	ordered_Spar_3	118101	118142	+	3	5_SpeGroup
iORF_183457	YPS667	SpC	0	34	ordered_Spar_3	118107	118140	+	2	5_SpeGroup
iORF_183458	YPS667	SpC	0	36	ordered_Spar_3	118107	118142	+	3	7_ancest
iORF_183464	YPS667	SpC	0	72	ordered_Spar_3	118115	118186	-	4	5_SpeGroup
iORF_183489	YPS667	SpC	1	36	ordered_Spar_3	118151	118186	-	0	5_SpeGroup
iORF_183490	YPS667	SpC	0	37	ordered_Spar_3	118151	118187	-	0	5_SpeGroup
iORF_183492	YPS667	SpC	0	9	ordered_Spar_3	118172	118180	+	0	4_divergent
iORF_183493	YPS667	SpC	0	55	ordered_Spar_3	118183	118237	-	0	5_SpeGroup
iORF_183498	YPS667	SpC	0	27	ordered_Spar_3	118193	118219	-	0	5_SpeGroup
iORF_183499	YPS667	SpC	1	45	ordered_Spar_3	118193	118237	-	0	5_SpeGroup
iORF_183518	YPS667	SpC	0	28	ordered_Spar_3	118210	118237	-	0	5_SpeGroup
iORF_183522	YPS667	SpC	0	211	ordered_Spar_3	118218	118428	+	5	5_SpeGroup
iORF_183524	YPS667	SpC	1	57	ordered_Spar_3	118218	118274	+	1	5_SpeGroup
iORF_183526	YPS667	SpC	0	128	ordered_Spar_3	118218	118345	+	1	5_SpeGroup
iORF_183547	YPS667	SpC	1	45	ordered_Spar_3	118271	118315	-	0	3_pPar
iORF_183548	YPS667	SpC	1	87	ordered_Spar_3	118342	118428	+	4	4_divergent
iORF_183550	YPS667	SpC	0	21	ordered_Spar_3	118348	118368	-	0	4_divergent
iORF_183552	YPS667	SpC	1	99	ordered_Spar_3	118356	118454	-	5	3_pPar
iORF_183555	YPS667	SpC	1	45	ordered_Spar_3	118358	118402	+	2	3_pPar
iORF_183556	YPS667	SpC	1	18	ordered_Spar_3	118361	118378	-	0	6_polymorphic
iORF_183557	YPS667	SpC	0	9	ordered_Spar_3	118370	118378	-	0	6_polymorphic
iORF_182476	YPS667	SpC	1	78	ordered_Spar_3	118399	118476	-	4	3_pPar
iORF_182478	YPS667	SpC	0	45	ordered_Spar_3	118447	118491	+	2	6_polymorphic
iORF_182482	YPS667	SpC	1	78	ordered_Spar_3	118493	118570	+	6	3_pPar
iORF_182485	YPS667	SpC	1	12	ordered_Spar_3	118508	118519	-	1	3_pPar
iORF_182500	YPS667	SpC	1	15	ordered_Spar_3	118626	118640	-	0	4_divergent
iORF_182517	YPS667	SpC	0	39	ordered_Spar_3	118780	118818	-	3	7_ancest
iORF_182518	YPS667	SpC	1	33	ordered_Spar_3	118786	118818	-	3	4_divergent
iORF_182522	YPS667	SpC	1	54	ordered_Spar_3	118828	118881	-	8	4_divergent
iORF_182523	YPS667	SpC	0	102	ordered_Spar_3	118828	118929	-	12	5_SpeGroup
iORF_182534	YPS667	SpC	1	123	ordered_Spar_3	118964	119086	-	1	3_pPar
iORF_182535	YPS667	SpC	0	66	ordered_Spar_3	118969	119034	-	0	5_SpeGroup
iORF_182536	YPS667	SpC	1	27	ordered_Spar_3	118975	119001	+	0	3_pPar
iORF_182538	YPS667	SpC	1	57	ordered_Spar_3	118980	119036	+	0	3_pPar
iORF_182541	YPS667	SpC	1	33	ordered_Spar_3	119002	119034	-	0	4_divergent
iORF_182542	YPS667	SpC	1	27	ordered_Spar_3	119037	119063	+	0	3_pPar
iORF_182544	YPS667	SpC	0	78	ordered_Spar_3	119065	119142	-	3	6_polymorphic
iORF_182546	YPS667	SpC	0	60	ordered_Spar_3	119075	119134	+	3	6_polymorphic
iORF_182548	YPS667	SpC	1	21	ordered_Spar_3	119079	119099	-	2	4_divergent
iORF_182650	YPS667	SpC	1	24	ordered_Spar_3	119242	119265	+	0	3_pPar
iORF_182661	YPS667	SpC	0	90	ordered_Spar_3	119288	119377	-	7	5_SpeGroup
iORF_182672	YPS667	SpC	1	15	ordered_Spar_3	119313	119327	+	0	4_divergent
iORF_182673	YPS667	SpC	1	33	ordered_Spar_3	119317	119349	-	0	4_divergent
iORF_182674	YPS667	SpC	0	9	ordered_Spar_3	119319	119327	+	0	5_SpeGroup
iORF_182679	YPS667	SpC	1	120	ordered_Spar_3	119339	119458	+	4	3_pPar
iORF_182683	YPS667	SpC	0	33	ordered_Spar_3	119368	119400	+	1	5_SpeGroup
iORF_182688	YPS667	SpC	1	51	ordered_Spar_3	119413	119463	+	3	3_pPar
iORF_182689	YPS667	SpC	1	21	ordered_Spar_3	119416	119436	-	0	3_pPar
iORF_182694	YPS667	SpC	0	36	ordered_Spar_3	119460	119495	-	0	5_SpeGroup
iORF_182703	YPS667	SpC	1	12	ordered_Spar_3	119565	119576	-	0	4_divergent
iORF_182704	YPS667	SpC	0	107	ordered_Spar_3	119572	119678	-	5	5_SpeGroup
iORF_182705	YPS667	SpC	0	175	ordered_Spar_3	119582	119756	+	7	5_SpeGroup
iORF_182706	YPS667	SpC	1	195	ordered_Spar_3	119582	119776	+	14	5_SpeGroup
iORF_182708	YPS667	SpC	1	18	ordered_Spar_3	119632	119649	+	0	6_polymorphic
iORF_182709	YPS667	SpC	1	45	ordered_Spar_3	119649	119693	+	3	4_divergent
iORF_182710	YPS667	SpC	1	30	ordered_Spar_3	119667	119696	-	0	5_SpeGroup
iORF_182712	YPS667	SpC	0	58	ordered_Spar_3	119669	119726	+	2	7_ancest
iORF_182713	YPS667	SpC	0	67	ordered_Spar_3	119669	119735	+	2	5_SpeGroup
iORF_182716	YPS667	SpC	1	87	ordered_Spar_3	119680	119766	+	5	5_SpeGroup
iORF_182717	YPS667	SpC	0	97	ordered_Spar_3	119680	119776	+	9	5_SpeGroup
iORF_182723	YPS667	SpC	1	21	ordered_Spar_3	119703	119723	+	1	5_SpeGroup
iORF_182724	YPS667	SpC	0	24	ordered_Spar_3	119703	119726	+	1	5_SpeGroup
iORF_182725	YPS667	SpC	0	54	ordered_Spar_3	119703	119756	+	1	4_divergent
iORF_182726	YPS667	SpC	0	52	ordered_Spar_3	119718	119769	-	3	5_SpeGroup
iORF_182743	YPS667	SpC	0	9	ordered_Spar_3	119803	119811	-	0	6_polymorphic
iORF_182757	YPS667	SpC	0	12	ordered_Spar_3	119894	119905	+	0	5_SpeGroup
iORF_182758	YPS667	SpC	1	96	ordered_Spar_3	119894	119989	+	1	5_SpeGroup
iORF_182759	YPS667	SpC	0	12	ordered_Spar_3	119895	119906	-	0	5_SpeGroup
iORF_182760	YPS667	SpC	1	27	ordered_Spar_3	119903	119929	-	1	4_divergent
iORF_182765	YPS667	SpC	0	84	ordered_Spar_3	119916	119999	-	3	5_SpeGroup
iORF_182766	YPS667	SpC	0	78	ordered_Spar_3	119922	119999	-	2	5_SpeGroup
iORF_182768	YPS667	SpC	1	72	ordered_Spar_3	119941	120012	+	2	3_pPar
iORF_182773	YPS667	SpC	1	36	ordered_Spar_3	120031	120066	+	0	4_divergent
iORF_182782	YPS667	SpC	0	27	ordered_Spar_3	120094	120120	-	3	5_SpeGroup
iORF_182783	YPS667	SpC	0	93	ordered_Spar_3	120094	120186	-	5	7_ancest
iORF_182786	YPS667	SpC	1	48	ordered_Spar_3	120119	120166	+	1	5_SpeGroup
iORF_182789	YPS667	SpC	0	62	ordered_Spar_3	120125	120186	-	2	5_SpeGroup
iORF_182790	YPS667	SpC	0	108	ordered_Spar_3	120125	120232	-	2	5_SpeGroup
iORF_182793	YPS667	SpC	1	99	ordered_Spar_3	120134	120232	-	2	5_SpeGroup
iORF_182796	YPS667	SpC	1	102	ordered_Spar_3	120156	120257	+	3	5_SpeGroup
iORF_182798	YPS667	SpC	1	54	ordered_Spar_3	120176	120229	+	0	3_pPar
iORF_182799	YPS667	SpC	0	122	ordered_Spar_3	120183	120304	-	1	5_SpeGroup
iORF_182803	YPS667	SpC	0	47	ordered_Spar_3	120233	120279	-	1	5_SpeGroup
iORF_184985	YPS667	SpC	1	39	ordered_Spar_3	126398	126436	-	0	4_divergent
iORF_185084	YPS667	SpC	0	9	ordered_Spar_3	126428	126436	-	0	5_SpeGroup
iORF_185161	YPS667	SpC	0	33	ordered_Spar_3	126452	126484	+	5	5_SpeGroup
iORF_185162	YPS667	SpC	1	69	ordered_Spar_3	126452	126520	+	5	4_divergent
iORF_184945	YPS667	SpC	1	39	ordered_Spar_3	126473	126511	-	0	3_pPar
iORF_184946	YPS667	SpC	1	18	ordered_Spar_3	126481	126498	-	0	3_pPar
iORF_184949	YPS667	SpC	1	18	ordered_Spar_3	126535	126552	-	0	3_pPar
iORF_184950	YPS667	SpC	1	9	ordered_Spar_3	126551	126559	+	0	3_pPar
iORF_184989	YPS667	SpC	1	30	ordered_Spar_3	126654	126683	-	0	4_divergent
iORF_184992	YPS667	SpC	0	19	ordered_Spar_3	126665	126683	-	0	5_SpeGroup
iORF_185002	YPS667	SpC	1	39	ordered_Spar_3	126682	126720	+	0	3_pPar
iORF_185025	YPS667	SpC	0	33	ordered_Spar_3	126749	126781	+	0	5_SpeGroup
iORF_185026	YPS667	SpC	1	30	ordered_Spar_3	126759	126788	+	0	5_SpeGroup
iORF_185027	YPS667	SpC	0	49	ordered_Spar_3	126759	126807	+	0	5_SpeGroup
iORF_185052	YPS667	SpC	1	18	ordered_Spar_3	126804	126821	+	0	1_conserved
iORF_185449	YPS667	SpC	0	27	ordered_Spar_3	127690	127716	-	0	5_SpeGroup
iORF_185528	YPS667	SpC	1	42	ordered_Spar_3	127726	127767	-	0	3_pPar
iORF_185249	YPS667	SpC	1	15	ordered_Spar_3	127774	127788	-	0	1_conserved
iORF_185259	YPS667	SpC	1	30	ordered_Spar_3	127835	127864	-	2	3_pPar
iORF_185260	YPS667	SpC	0	65	ordered_Spar_3	127835	127899	-	2	7_ancest
iORF_185262	YPS667	SpC	0	173	ordered_Spar_3	127845	128017	+	3	5_SpeGroup
iORF_185265	YPS667	SpC	0	52	ordered_Spar_3	127848	127899	-	0	5_SpeGroup
iORF_185277	YPS667	SpC	0	28	ordered_Spar_3	127863	127890	+	0	5_SpeGroup
iORF_185279	YPS667	SpC	1	117	ordered_Spar_3	127863	127979	+	1	5_SpeGroup
iORF_185280	YPS667	SpC	0	155	ordered_Spar_3	127863	128017	+	1	7_ancest
iORF_185296	YPS667	SpC	0	45	ordered_Spar_3	127903	127947	+	0	5_SpeGroup
iORF_185297	YPS667	SpC	1	51	ordered_Spar_3	127903	127953	+	0	4_divergent
iORF_185298	YPS667	SpC	1	111	ordered_Spar_3	127907	128017	+	1	4_divergent
iORF_185300	YPS667	SpC	0	63	ordered_Spar_3	127917	127979	+	1	4_divergent
iORF_185316	YPS667	SpC	1	9	ordered_Spar_3	127954	127962	-	0	3_pPar
iORF_185322	YPS667	SpC	1	168	ordered_Spar_3	127976	128143	-	5	3_pPar
iORF_185323	YPS667	SpC	1	12	ordered_Spar_3	127987	127998	-	0	3_pPar
iORF_185356	YPS667	SpC	1	9	ordered_Spar_3	128062	128070	+	1	3_pPar
iORF_185393	YPS667	SpC	1	18	ordered_Spar_3	128101	128118	-	0	3_pPar
iORF_185405	YPS667	SpC	1	36	ordered_Spar_3	128140	128175	-	1	5_SpeGroup
iORF_185427	YPS667	SpC	1	39	ordered_Spar_3	128159	128197	+	1	5_SpeGroup
iORF_185428	YPS667	SpC	0	81	ordered_Spar_3	128159	128239	+	1	5_SpeGroup
iORF_185429	YPS667	SpC	0	97	ordered_Spar_3	128159	128255	+	1	5_SpeGroup
iORF_185446	YPS667	SpC	0	45	ordered_Spar_3	128179	128223	+	1	5_SpeGroup
iORF_185459	YPS667	SpC	0	28	ordered_Spar_3	128219	128246	-	0	5_SpeGroup
iORF_185461	YPS667	SpC	1	27	ordered_Spar_3	128220	128246	-	0	4_divergent
iORF_185466	YPS667	SpC	1	12	ordered_Spar_3	128248	128259	-	0	1_conserved
iORF_185471	YPS667	SpC	1	27	ordered_Spar_3	128272	128298	-	0	3_pPar
iORF_185472	YPS667	SpC	1	18	ordered_Spar_3	128295	128312	-	0	1_conserved
iORF_185861	YPS667	SpC	1	54	ordered_Spar_3	129323	129376	+	0	6_polymorphic
iORF_185862	YPS667	SpC	0	10	ordered_Spar_3	129323	129332	+	0	6_polymorphic
iORF_185588	YPS667	SpC	1	99	ordered_Spar_3	129345	129443	+	1	3_pPar
iORF_185592	YPS667	SpC	0	146	ordered_Spar_3	129364	129509	+	2	5_SpeGroup
iORF_185600	YPS667	SpC	0	15	ordered_Spar_3	129373	129387	+	0	5_SpeGroup
iORF_185601	YPS667	SpC	1	102	ordered_Spar_3	129373	129474	+	2	5_SpeGroup
iORF_185602	YPS667	SpC	0	137	ordered_Spar_3	129373	129509	+	2	7_ancest
iORF_185638	YPS667	SpC	0	27	ordered_Spar_3	129420	129446	-	0	5_SpeGroup
iORF_185668	YPS667	SpC	0	12	ordered_Spar_3	129471	129482	-	0	5_SpeGroup
iORF_185712	YPS667	SpC	0	169	ordered_Spar_3	129607	129775	+	0	6_polymorphic
iORF_185713	YPS667	SpC	1	186	ordered_Spar_3	129607	129792	+	0	4_divergent
iORF_185714	YPS667	SpC	0	220	ordered_Spar_3	129607	129826	+	0	6_polymorphic
iORF_185728	YPS667	SpC	1	15	ordered_Spar_3	129658	129672	-	0	3_pPar
iORF_185745	YPS667	SpC	0	81	ordered_Spar_3	129671	129751	+	0	5_SpeGroup
iORF_185746	YPS667	SpC	0	100	ordered_Spar_3	129671	129770	+	0	6_polymorphic
iORF_185747	YPS667	SpC	1	105	ordered_Spar_3	129671	129775	+	0	6_polymorphic
iORF_185996	YPS667	SpC	1	45	ordered_Spar_3	133116	133160	-	0	3_pPar
iORF_186067	YPS667	SpC	1	54	ordered_Spar_3	133126	133179	+	0	3_pPar
iORF_186107	YPS667	SpC	1	48	ordered_Spar_3	133146	133193	+	1	4_divergent
iORF_186108	YPS667	SpC	0	86	ordered_Spar_3	133146	133231	+	1	5_SpeGroup
iORF_186147	YPS667	SpC	1	9	ordered_Spar_3	133198	133206	-	0	1_conserved
iORF_186181	YPS667	SpC	0	92	ordered_Spar_3	133218	133309	+	2	6_polymorphic
iORF_186182	YPS667	SpC	1	165	ordered_Spar_3	133218	133382	+	2	6_polymorphic
iORF_186204	YPS667	SpC	1	21	ordered_Spar_3	133244	133264	-	0	1_conserved
iORF_186218	YPS667	SpC	0	65	ordered_Spar_3	133261	133325	-	2	6_polymorphic
iORF_186228	YPS667	SpC	1	54	ordered_Spar_3	133272	133325	-	2	6_polymorphic
iORF_186247	YPS667	SpC	0	39	ordered_Spar_3	133291	133329	+	1	5_SpeGroup
iORF_186254	YPS667	SpC	1	60	ordered_Spar_3	133306	133365	-	1	3_pPar
iORF_186255	YPS667	SpC	1	168	ordered_Spar_3	133310	133477	+	0	3_pPar
iORF_186273	YPS667	SpC	1	48	ordered_Spar_3	133324	133371	+	0	4_divergent
iORF_186335	YPS667	SpC	1	120	ordered_Spar_3	133521	133640	+	0	3_pPar
iORF_186348	YPS667	SpC	1	12	ordered_Spar_3	133536	133547	-	0	1_conserved
iORF_186350	YPS667	SpC	1	9	ordered_Spar_3	133546	133554	+	0	1_conserved
iORF_186409	YPS667	SpC	1	75	ordered_Spar_3	133696	133770	-	0	3_pPar
iORF_186419	YPS667	SpC	1	69	ordered_Spar_3	133722	133790	-	0	4_divergent
iORF_186446	YPS667	SpC	1	21	ordered_Spar_3	133754	133774	+	0	5_SpeGroup
iORF_186448	YPS667	SpC	1	30	ordered_Spar_3	133757	133786	-	0	4_divergent
iORF_186449	YPS667	SpC	0	34	ordered_Spar_3	133757	133790	-	0	5_SpeGroup
iORF_186450	YPS667	SpC	0	12	ordered_Spar_3	133763	133774	+	0	5_SpeGroup
iORF_186453	YPS667	SpC	0	16	ordered_Spar_3	133771	133786	-	0	5_SpeGroup
iORF_186460	YPS667	SpC	1	42	ordered_Spar_3	133809	133850	+	0	1_conserved
iORF_186470	YPS667	SpC	1	9	ordered_Spar_3	133831	133839	-	0	3_pPar
iORF_187040	YPS667	SpC	1	9	ordered_Spar_3	137114	137122	-	0	3_pPar
iORF_187063	YPS667	SpC	0	84	ordered_Spar_3	137121	137204	+	1	5_SpeGroup
iORF_187204	YPS667	SpC	1	9	ordered_Spar_3	137159	137167	+	1	3_pPar
iORF_186917	YPS667	SpC	1	63	ordered_Spar_3	137173	137235	-	0	5_SpeGroup
iORF_186918	YPS667	SpC	0	119	ordered_Spar_3	137173	137291	-	8	5_SpeGroup
iORF_186939	YPS667	SpC	1	27	ordered_Spar_3	137201	137227	+	0	4_divergent
iORF_186940	YPS667	SpC	0	21	ordered_Spar_3	137207	137227	+	0	5_SpeGroup
iORF_186943	YPS667	SpC	0	63	ordered_Spar_3	137229	137291	-	8	6_polymorphic
iORF_186944	YPS667	SpC	0	88	ordered_Spar_3	137243	137330	-	12	5_SpeGroup
iORF_186946	YPS667	SpC	1	45	ordered_Spar_3	137247	137291	-	8	6_polymorphic
iORF_187991	YPS667	SpC	1	30	ordered_Spar_3	142083	142112	+	0	4_divergent
iORF_188027	YPS667	SpC	1	24	ordered_Spar_3	142094	142117	-	0	3_pPar
iORF_188069	YPS667	SpC	0	12	ordered_Spar_3	142101	142112	+	0	5_SpeGroup
iORF_188107	YPS667	SpC	1	48	ordered_Spar_3	142119	142166	-	0	4_divergent
iORF_188108	YPS667	SpC	0	51	ordered_Spar_3	142119	142169	-	0	4_divergent
iORF_187975	YPS667	SpC	1	21	ordered_Spar_3	142215	142235	-	0	3_pPar
iORF_190245	YPS667	SpC	1	123	ordered_Spar_3	151954	152076	-	1	4_divergent
iORF_190246	YPS667	SpC	1	60	ordered_Spar_3	151958	152017	+	1	4_divergent
iORF_190409	YPS667	SpC	0	75	ordered_Spar_3	152002	152076	-	0	5_SpeGroup
iORF_190575	YPS667	SpC	0	20	ordered_Spar_3	152389	152408	-	1	5_SpeGroup
iORF_190591	YPS667	SpC	0	17	ordered_Spar_3	152397	152413	-	1	7_ancest
iORF_190604	YPS667	SpC	0	85	ordered_Spar_3	152400	152484	+	4	5_SpeGroup
iORF_190606	YPS667	SpC	0	18	ordered_Spar_3	152400	152417	+	3	5_SpeGroup
iORF_190691	YPS667	SpC	0	40	ordered_Spar_3	152419	152458	+	0	5_SpeGroup
iORF_190692	YPS667	SpC	1	66	ordered_Spar_3	152419	152484	+	1	5_SpeGroup
iORF_190716	YPS667	SpC	1	12	ordered_Spar_3	152423	152434	-	0	3_pPar
iORF_190738	YPS667	SpC	0	47	ordered_Spar_3	152431	152477	-	1	5_SpeGroup
iORF_190743	YPS667	SpC	0	18	ordered_Spar_3	152433	152450	+	0	7_ancest
iORF_190744	YPS667	SpC	0	26	ordered_Spar_3	152433	152458	+	0	5_SpeGroup
iORF_190745	YPS667	SpC	0	52	ordered_Spar_3	152433	152484	+	1	5_SpeGroup
iORF_190470	YPS667	SpC	0	12	ordered_Spar_3	152486	152497	+	0	6_polymorphic
iORF_190471	YPS667	SpC	1	18	ordered_Spar_3	152486	152503	+	1	4_divergent
iORF_190481	YPS667	SpC	1	12	ordered_Spar_3	152534	152545	+	0	4_divergent
iORF_190589	YPS667	SpC	1	147	ordered_Spar_3	152824	152970	-	4	5_SpeGroup
iORF_190590	YPS667	SpC	0	21	ordered_Spar_3	152828	152848	+	0	5_SpeGroup
iORF_190597	YPS667	SpC	0	39	ordered_Spar_3	152859	152897	-	1	5_SpeGroup
iORF_190601	YPS667	SpC	0	50	ordered_Spar_3	152868	152917	+	4	5_SpeGroup
iORF_190607	YPS667	SpC	1	75	ordered_Spar_3	152877	152951	-	3	4_divergent
iORF_190611	YPS667	SpC	0	144	ordered_Spar_3	152894	153037	-	3	6_polymorphic
iORF_190616	YPS667	SpC	0	90	ordered_Spar_3	152911	153000	+	3	5_SpeGroup
iORF_190617	YPS667	SpC	0	129	ordered_Spar_3	152911	153039	+	3	5_SpeGroup
iORF_190619	YPS667	SpC	0	9	ordered_Spar_3	152925	152933	+	0	5_SpeGroup
iORF_190623	YPS667	SpC	0	24	ordered_Spar_3	152947	152970	-	0	5_SpeGroup
iORF_190624	YPS667	SpC	1	18	ordered_Spar_3	152948	152965	-	0	5_SpeGroup
iORF_190625	YPS667	SpC	0	90	ordered_Spar_3	152948	153037	-	0	7_ancest
iORF_190630	YPS667	SpC	0	87	ordered_Spar_3	152951	153037	-	0	6_polymorphic
iORF_190636	YPS667	SpC	0	81	ordered_Spar_3	152957	153037	-	0	5_SpeGroup
iORF_190639	YPS667	SpC	1	117	ordered_Spar_3	152982	153098	-	0	3_pPar
iORF_190643	YPS667	SpC	1	21	ordered_Spar_3	152997	153017	+	0	6_polymorphic
iORF_190644	YPS667	SpC	0	18	ordered_Spar_3	153000	153017	+	0	6_polymorphic
iORF_190645	YPS667	SpC	1	33	ordered_Spar_3	153007	153039	+	0	5_SpeGroup
iORF_190646	YPS667	SpC	0	21	ordered_Spar_3	153019	153039	+	0	7_ancest
iORF_190649	YPS667	SpC	1	9	ordered_Spar_3	153029	153037	-	0	5_SpeGroup
iORF_190650	YPS667	SpC	1	12	ordered_Spar_3	153041	153052	+	0	4_divergent
iORF_190651	YPS667	SpC	0	21	ordered_Spar_3	153041	153061	+	0	5_SpeGroup
iORF_190658	YPS667	SpC	0	66	ordered_Spar_3	153049	153114	+	0	5_SpeGroup
iORF_190659	YPS667	SpC	1	141	ordered_Spar_3	153049	153189	+	2	4_divergent
iORF_190697	YPS667	SpC	1	63	ordered_Spar_3	153101	153163	-	1	3_pPar
iORF_190705	YPS667	SpC	0	9	ordered_Spar_3	153116	153124	+	1	5_SpeGroup
iORF_190708	YPS667	SpC	0	93	ordered_Spar_3	153116	153208	+	2	6_polymorphic
iORF_190712	YPS667	SpC	0	21	ordered_Spar_3	153126	153146	+	0	5_SpeGroup
iORF_190789	YPS667	SpC	1	9	ordered_Spar_3	153305	153313	+	0	4_divergent
iORF_190794	YPS667	SpC	1	9	ordered_Spar_3	153315	153323	+	0	4_divergent
iORF_190459	YPS667	SpC	1	9	ordered_Spar_3	153335	153343	-	0	3_pPar
iORF_191258	YPS667	SpC	0	8	ordered_Spar_3	154424	154431	+	1	5_SpeGroup
iORF_190963	YPS667	SpC	1	21	ordered_Spar_3	154474	154494	+	1	3_pPar
iORF_191020	YPS667	SpC	0	86	ordered_Spar_3	154529	154614	+	3	5_SpeGroup
iORF_191021	YPS667	SpC	1	108	ordered_Spar_3	154529	154636	+	3	4_divergent
iORF_191022	YPS667	SpC	1	63	ordered_Spar_3	154536	154598	-	2	4_divergent
iORF_191026	YPS667	SpC	1	33	ordered_Spar_3	154549	154581	+	1	3_pPar
iORF_191031	YPS667	SpC	1	18	ordered_Spar_3	154556	154573	-	0	3_pPar
iORF_191040	YPS667	SpC	1	18	ordered_Spar_3	154560	154577	+	0	5_SpeGroup
iORF_191041	YPS667	SpC	0	51	ordered_Spar_3	154560	154610	+	0	5_SpeGroup
iORF_191052	YPS667	SpC	0	21	ordered_Spar_3	154578	154598	-	0	5_SpeGroup
iORF_191082	YPS667	SpC	0	32	ordered_Spar_3	154612	154643	+	1	5_SpeGroup
iORF_191085	YPS667	SpC	0	30	ordered_Spar_3	154614	154643	+	0	7_ancest
iORF_191090	YPS667	SpC	1	21	ordered_Spar_3	154623	154643	+	0	6_polymorphic
iORF_191097	YPS667	SpC	1	27	ordered_Spar_3	154640	154666	+	0	3_pPar
iORF_191246	YPS667	SpC	0	147	ordered_Spar_3	155053	155199	-	3	6_polymorphic
iORF_191247	YPS667	SpC	0	142	ordered_Spar_3	155058	155199	-	3	6_polymorphic
iORF_191251	YPS667	SpC	0	207	ordered_Spar_3	155060	155266	+	4	6_polymorphic
iORF_191259	YPS667	SpC	1	45	ordered_Spar_3	155094	155138	+	3	5_SpeGroup
iORF_191260	YPS667	SpC	0	105	ordered_Spar_3	155095	155199	-	3	7_ancest
iORF_191262	YPS667	SpC	0	84	ordered_Spar_3	155112	155195	-	1	5_SpeGroup
iORF_191291	YPS667	SpC	1	24	ordered_Spar_3	155144	155167	-	0	6_polymorphic
iORF_191300	YPS667	SpC	0	106	ordered_Spar_3	155161	155266	+	1	6_polymorphic
iORF_191301	YPS667	SpC	1	132	ordered_Spar_3	155161	155292	+	1	6_polymorphic
iORF_191305	YPS667	SpC	0	302	ordered_Spar_3	155168	155469	-	4	5_SpeGroup
iORF_191306	YPS667	SpC	0	42	ordered_Spar_3	155168	155209	-	0	5_SpeGroup
iORF_191308	YPS667	SpC	0	91	ordered_Spar_3	155171	155261	+	1	6_polymorphic
iORF_191309	YPS667	SpC	0	96	ordered_Spar_3	155171	155266	+	1	6_polymorphic
iORF_191310	YPS667	SpC	0	108	ordered_Spar_3	155171	155278	+	1	7_ancest
iORF_191311	YPS667	SpC	0	122	ordered_Spar_3	155171	155292	+	1	5_SpeGroup
iORF_191327	YPS667	SpC	0	207	ordered_Spar_3	155199	155405	-	4	6_polymorphic
iORF_191336	YPS667	SpC	0	15	ordered_Spar_3	155208	155222	+	0	4_divergent
iORF_191346	YPS667	SpC	0	191	ordered_Spar_3	155215	155405	-	4	6_polymorphic
iORF_191355	YPS667	SpC	0	15	ordered_Spar_3	155278	155292	+	0	6_polymorphic
iORF_190929	YPS667	SpC	0	84	ordered_Spar_3	155322	155405	-	3	5_SpeGroup
iORF_190930	YPS667	SpC	1	24	ordered_Spar_3	155325	155348	+	0	4_divergent
iORF_190934	YPS667	SpC	1	48	ordered_Spar_3	155377	155424	+	0	3_pPar
iORF_190937	YPS667	SpC	1	21	ordered_Spar_3	155411	155431	+	0	4_divergent
iORF_190942	YPS667	SpC	1	36	ordered_Spar_3	155457	155492	+	0	4_divergent
iORF_190943	YPS667	SpC	1	21	ordered_Spar_3	155470	155490	-	0	3_pPar
iORF_190945	YPS667	SpC	0	84	ordered_Spar_3	155485	155568	+	9	5_SpeGroup
iORF_190948	YPS667	SpC	1	36	ordered_Spar_3	155513	155548	-	1	4_divergent
iORF_190949	YPS667	SpC	0	48	ordered_Spar_3	155513	155560	-	1	6_polymorphic
iORF_190952	YPS667	SpC	0	69	ordered_Spar_3	155522	155590	+	1	5_SpeGroup
iORF_190954	YPS667	SpC	0	27	ordered_Spar_3	155534	155560	-	1	6_polymorphic
iORF_190964	YPS667	SpC	0	54	ordered_Spar_3	155583	155636	-	0	6_polymorphic
iORF_190965	YPS667	SpC	1	105	ordered_Spar_3	155583	155687	-	12	4_divergent
iORF_190966	YPS667	SpC	0	108	ordered_Spar_3	155583	155690	-	13	6_polymorphic
iORF_190967	YPS667	SpC	1	24	ordered_Spar_3	155587	155610	+	0	4_divergent
iORF_190968	YPS667	SpC	1	9	ordered_Spar_3	155591	155599	+	0	3_pPar
iORF_190977	YPS667	SpC	0	12	ordered_Spar_3	155647	155658	+	0	6_polymorphic
iORF_190979	YPS667	SpC	0	90	ordered_Spar_3	155647	155736	+	16	6_polymorphic
iORF_190993	YPS667	SpC	0	29	ordered_Spar_3	155687	155715	-	2	5_SpeGroup
iORF_190999	YPS667	SpC	1	15	ordered_Spar_3	155714	155728	+	0	6_polymorphic
iORF_191004	YPS667	SpC	0	27	ordered_Spar_3	155751	155777	-	0	5_SpeGroup
iORF_191538	YPS667	SpC	1	105	ordered_Spar_3	157641	157745	+	1	5_SpeGroup
iORF_191541	YPS667	SpC	0	15	ordered_Spar_3	157641	157655	+	0	5_SpeGroup
iORF_191580	YPS667	SpC	1	36	ordered_Spar_3	157645	157680	-	1	3_pPar
iORF_191761	YPS667	SpC	0	12	ordered_Spar_3	157674	157685	-	0	5_SpeGroup
iORF_191828	YPS667	SpC	1	39	ordered_Spar_3	157686	157724	-	0	4_divergent
iORF_191886	YPS667	SpC	0	30	ordered_Spar_3	157695	157724	-	0	5_SpeGroup
iORF_191891	YPS667	SpC	1	9	ordered_Spar_3	157696	157704	-	0	5_SpeGroup
iORF_191894	YPS667	SpC	1	15	ordered_Spar_3	157699	157713	+	0	3_pPar
iORF_191380	YPS667	SpC	1	15	ordered_Spar_3	157724	157738	-	0	3_pPar
iORF_191540	YPS667	SpC	1	21	ordered_Spar_3	157791	157811	-	0	3_pPar
iORF_191573	YPS667	SpC	1	87	ordered_Spar_3	157823	157909	+	1	4_divergent
iORF_191574	YPS667	SpC	0	104	ordered_Spar_3	157823	157926	+	1	5_SpeGroup
iORF_191600	YPS667	SpC	1	39	ordered_Spar_3	157875	157913	+	0	4_divergent
iORF_191601	YPS667	SpC	1	30	ordered_Spar_3	157878	157907	-	0	3_pPar
iORF_191606	YPS667	SpC	1	27	ordered_Spar_3	157900	157926	+	0	4_divergent
iORF_191607	YPS667	SpC	1	48	ordered_Spar_3	157923	157970	-	0	4_divergent
iORF_192133	YPS667	SpC	0	12	ordered_Spar_3	159498	159509	-	0	5_SpeGroup
iORF_192172	YPS667	SpC	1	9	ordered_Spar_3	159508	159516	+	0	3_pPar
iORF_191954	YPS667	SpC	1	36	ordered_Spar_3	159567	159602	+	1	4_divergent
iORF_192072	YPS667	SpC	0	85	ordered_Spar_3	159738	159822	-	2	5_SpeGroup
iORF_192074	YPS667	SpC	1	33	ordered_Spar_3	159746	159778	-	0	3_pPar
iORF_192084	YPS667	SpC	1	48	ordered_Spar_3	159775	159822	-	2	5_SpeGroup
iORF_192085	YPS667	SpC	0	28	ordered_Spar_3	159777	159804	+	2	4_divergent
iORF_192109	YPS667	SpC	1	12	ordered_Spar_3	159791	159802	-	0	1_conserved
iORF_192143	YPS667	SpC	1	27	ordered_Spar_3	159822	159848	-	0	1_conserved
iORF_192208	YPS667	SpC	1	36	ordered_Spar_3	160146	160181	+	0	4_divergent
iORF_192251	YPS667	SpC	1	12	ordered_Spar_3	160327	160338	+	0	1_conserved
iORF_192254	YPS667	SpC	1	60	ordered_Spar_3	160349	160408	+	0	1_conserved
iORF_192312	YPS667	SpC	1	57	ordered_Spar_3	160433	160489	+	0	3_pPar
iORF_191957	YPS667	SpC	0	154	ordered_Spar_3	160512	160665	-	2	7_ancest
iORF_191977	YPS667	SpC	1	84	ordered_Spar_3	160613	160696	-	2	4_divergent
iORF_191979	YPS667	SpC	0	45	ordered_Spar_3	160621	160665	-	1	5_SpeGroup
iORF_191987	YPS667	SpC	1	21	ordered_Spar_3	160645	160665	-	0	4_divergent
iORF_191988	YPS667	SpC	0	52	ordered_Spar_3	160645	160696	-	1	5_SpeGroup
iORF_192049	YPS667	SpC	0	33	ordered_Spar_3	161169	161201	-	0	4_divergent
iORF_192050	YPS667	SpC	1	111	ordered_Spar_3	161169	161279	-	2	4_divergent
iORF_192052	YPS667	SpC	1	51	ordered_Spar_3	161173	161223	-	0	3_pPar
iORF_192054	YPS667	SpC	0	49	ordered_Spar_3	161231	161279	-	2	5_SpeGroup
iORF_192056	YPS667	SpC	1	45	ordered_Spar_3	161262	161306	+	2	4_divergent
iORF_192058	YPS667	SpC	0	27	ordered_Spar_3	161280	161306	+	0	5_SpeGroup
iORF_192507	YPS667	SpC	1	18	ordered_Spar_3	163569	163586	+	0	3_pPar
iORF_192367	YPS667	SpC	0	76	ordered_Spar_3	163648	163723	+	1	5_SpeGroup
iORF_192368	YPS667	SpC	0	313	ordered_Spar_3	163648	163960	+	8	7_ancest
iORF_192525	YPS667	SpC	1	48	ordered_Spar_3	163728	163775	-	0	3_pPar
iORF_192526	YPS667	SpC	1	87	ordered_Spar_3	163730	163816	+	0	4_divergent
iORF_192534	YPS667	SpC	0	9	ordered_Spar_3	163772	163780	-	0	5_SpeGroup
iORF_192538	YPS667	SpC	1	48	ordered_Spar_3	163779	163826	+	2	3_pPar
iORF_192539	YPS667	SpC	1	84	ordered_Spar_3	163804	163887	+	3	4_divergent
iORF_192540	YPS667	SpC	0	157	ordered_Spar_3	163804	163960	+	7	5_SpeGroup
iORF_192543	YPS667	SpC	0	27	ordered_Spar_3	163811	163837	+	2	5_SpeGroup
iORF_192545	YPS667	SpC	1	24	ordered_Spar_3	163830	163853	-	1	3_pPar
iORF_192576	YPS667	SpC	0	30	ordered_Spar_3	163881	163910	+	0	4_divergent
iORF_192577	YPS667	SpC	1	36	ordered_Spar_3	163881	163916	+	0	4_divergent
iORF_192595	YPS667	SpC	0	75	ordered_Spar_3	163934	164008	-	1	5_SpeGroup
iORF_192596	YPS667	SpC	0	72	ordered_Spar_3	163937	164008	-	1	5_SpeGroup
iORF_192660	YPS667	SpC	1	9	ordered_Spar_3	164086	164094	+	0	1_conserved
iORF_192661	YPS667	SpC	1	36	ordered_Spar_3	164096	164131	+	2	5_SpeGroup
iORF_192662	YPS667	SpC	0	57	ordered_Spar_3	164096	164152	+	2	5_SpeGroup
iORF_192756	YPS667	SpC	1	9	ordered_Spar_3	164154	164162	-	0	4_divergent
iORF_192914	YPS667	SpC	1	30	ordered_Spar_3	164234	164263	+	2	3_pPar
iORF_192931	YPS667	SpC	1	9	ordered_Spar_3	164268	164276	+	0	3_pPar
iORF_192959	YPS667	SpC	1	48	ordered_Spar_3	164304	164351	-	1	4_divergent
iORF_192960	YPS667	SpC	0	47	ordered_Spar_3	164305	164351	-	1	5_SpeGroup
iORF_192998	YPS667	SpC	1	105	ordered_Spar_3	164311	164415	+	0	4_divergent
iORF_193094	YPS667	SpC	0	9	ordered_Spar_3	164337	164345	+	0	5_SpeGroup
iORF_193102	YPS667	SpC	1	69	ordered_Spar_3	164342	164410	-	0	6_polymorphic
iORF_193135	YPS667	SpC	0	39	ordered_Spar_3	164372	164410	-	0	6_polymorphic
iORF_193146	YPS667	SpC	0	21	ordered_Spar_3	164412	164432	-	0	5_SpeGroup
iORF_193194	YPS667	SpC	1	66	ordered_Spar_3	164474	164539	+	0	3_pPar
iORF_192364	YPS667	SpC	0	15	ordered_Spar_3	164499	164513	+	0	6_polymorphic
iORF_192365	YPS667	SpC	1	21	ordered_Spar_3	164499	164519	+	0	6_polymorphic
iORF_194759	YPS667	SpC	0	77	ordered_Spar_3	170085	170161	-	1	5_SpeGroup
iORF_194915	YPS667	SpC	1	72	ordered_Spar_3	170118	170189	+	0	3_pPar
iORF_194466	YPS667	SpC	0	107	ordered_Spar_3	170177	170283	+	16	6_polymorphic
iORF_194467	YPS667	SpC	0	122	ordered_Spar_3	170177	170298	+	16	5_SpeGroup
iORF_194468	YPS667	SpC	1	126	ordered_Spar_3	170177	170302	+	16	6_polymorphic
iORF_194469	YPS667	SpC	0	154	ordered_Spar_3	170177	170330	+	19	7_ancest
iORF_194477	YPS667	SpC	1	15	ordered_Spar_3	170186	170200	-	1	3_pPar
iORF_194487	YPS667	SpC	1	18	ordered_Spar_3	170197	170214	-	0	3_pPar
iORF_194490	YPS667	SpC	1	33	ordered_Spar_3	170199	170231	+	0	3_pPar
iORF_194546	YPS667	SpC	1	27	ordered_Spar_3	170250	170276	-	0	6_polymorphic
iORF_194547	YPS667	SpC	0	47	ordered_Spar_3	170250	170296	-	0	6_polymorphic
iORF_194595	YPS667	SpC	0	20	ordered_Spar_3	170257	170276	-	0	6_polymorphic
iORF_194596	YPS667	SpC	0	40	ordered_Spar_3	170257	170296	-	0	7_ancest
iORF_194597	YPS667	SpC	0	68	ordered_Spar_3	170257	170324	-	3	5_SpeGroup
iORF_194765	YPS667	SpC	0	116	ordered_Spar_3	170305	170420	-	5	5_SpeGroup
iORF_194774	YPS667	SpC	1	45	ordered_Spar_3	170311	170355	+	2	3_pPar
iORF_194780	YPS667	SpC	1	12	ordered_Spar_3	170319	170330	+	0	3_pPar
iORF_194796	YPS667	SpC	1	69	ordered_Spar_3	170352	170420	-	1	4_divergent
iORF_194816	YPS667	SpC	1	21	ordered_Spar_3	170433	170453	+	0	3_pPar
iORF_194821	YPS667	SpC	1	39	ordered_Spar_3	170454	170492	-	0	1_conserved
iORF_194834	YPS667	SpC	1	24	ordered_Spar_3	170471	170494	+	0	1_conserved
iORF_194870	YPS667	SpC	1	18	ordered_Spar_3	170500	170517	-	0	1_conserved
iORF_194873	YPS667	SpC	1	9	ordered_Spar_3	170516	170524	+	0	1_conserved
iORF_195211	YPS667	SpC	0	9	ordered_Spar_3	171067	171075	+	0	4_divergent
iORF_195212	YPS667	SpC	0	58	ordered_Spar_3	171067	171124	+	2	5_SpeGroup
iORF_195213	YPS667	SpC	1	42	ordered_Spar_3	171075	171116	+	2	3_pPar
iORF_195216	YPS667	SpC	1	51	ordered_Spar_3	171121	171171	+	0	4_divergent
iORF_195303	YPS667	SpC	1	66	ordered_Spar_3	171282	171347	+	0	6_polymorphic
iORF_195305	YPS667	SpC	1	27	ordered_Spar_3	171305	171331	+	0	5_SpeGroup
iORF_195306	YPS667	SpC	0	21	ordered_Spar_3	171309	171329	-	0	4_divergent
iORF_195307	YPS667	SpC	1	93	ordered_Spar_3	171309	171401	-	0	5_SpeGroup
iORF_195357	YPS667	SpC	0	36	ordered_Spar_3	171366	171401	-	0	4_divergent
iORF_195369	YPS667	SpC	0	63	ordered_Spar_3	171378	171440	+	2	5_SpeGroup
iORF_195414	YPS667	SpC	1	21	ordered_Spar_3	171407	171427	+	0	5_SpeGroup
iORF_195415	YPS667	SpC	0	39	ordered_Spar_3	171407	171445	+	2	5_SpeGroup
iORF_195551	YPS667	SpC	1	117	ordered_Spar_3	174097	174213	-	0	3_pPar
iORF_195561	YPS667	SpC	0	84	ordered_Spar_3	174101	174184	+	0	5_SpeGroup
iORF_195536	YPS667	SpC	1	42	ordered_Spar_3	174254	174295	+	0	4_divergent
iORF_195537	YPS667	SpC	0	130	ordered_Spar_3	174254	174383	+	0	5_SpeGroup
iORF_195545	YPS667	SpC	1	21	ordered_Spar_3	174269	174289	-	0	4_divergent
iORF_195546	YPS667	SpC	0	31	ordered_Spar_3	174269	174299	-	0	5_SpeGroup
iORF_195547	YPS667	SpC	1	24	ordered_Spar_3	174276	174299	-	0	4_divergent
iORF_195550	YPS667	SpC	1	12	ordered_Spar_3	174296	174307	-	0	4_divergent
iORF_195552	YPS667	SpC	1	21	ordered_Spar_3	174315	174335	+	0	4_divergent
iORF_195554	YPS667	SpC	1	30	ordered_Spar_3	174332	174361	+	0	5_SpeGroup
iORF_195555	YPS667	SpC	0	90	ordered_Spar_3	174332	174421	+	1	5_SpeGroup
iORF_195562	YPS667	SpC	1	108	ordered_Spar_3	174361	174468	+	2	6_polymorphic
iORF_195572	YPS667	SpC	1	27	ordered_Spar_3	174437	174463	-	0	3_pPar
iORF_195573	YPS667	SpC	0	152	ordered_Spar_3	174441	174592	+	4	5_SpeGroup
iORF_195575	YPS667	SpC	1	33	ordered_Spar_3	174453	174485	+	1	5_SpeGroup
iORF_195576	YPS667	SpC	0	72	ordered_Spar_3	174453	174524	+	4	5_SpeGroup
iORF_195577	YPS667	SpC	0	12	ordered_Spar_3	174474	174485	+	0	5_SpeGroup
iORF_195578	YPS667	SpC	1	33	ordered_Spar_3	174478	174510	+	0	4_divergent
iORF_195579	YPS667	SpC	0	51	ordered_Spar_3	174478	174528	+	3	5_SpeGroup
iORF_195796	YPS667	SpC	1	69	ordered_Spar_3	174525	174593	+	0	4_divergent
iORF_195817	YPS667	SpC	1	33	ordered_Spar_3	174579	174611	-	0	4_divergent
iORF_195828	YPS667	SpC	0	21	ordered_Spar_3	174586	174606	+	0	4_divergent
iORF_195886	YPS667	SpC	0	85	ordered_Spar_3	174671	174755	-	1	5_SpeGroup
iORF_195890	YPS667	SpC	0	86	ordered_Spar_3	174687	174772	-	4	6_polymorphic
iORF_195893	YPS667	SpC	1	9	ordered_Spar_3	174694	174702	+	0	6_polymorphic
iORF_195896	YPS667	SpC	0	51	ordered_Spar_3	174704	174754	-	0	6_polymorphic
iORF_195897	YPS667	SpC	0	52	ordered_Spar_3	174704	174755	-	1	6_polymorphic
iORF_195898	YPS667	SpC	1	69	ordered_Spar_3	174704	174772	-	4	6_polymorphic
iORF_195900	YPS667	SpC	0	12	ordered_Spar_3	174718	174729	+	0	5_SpeGroup
iORF_195901	YPS667	SpC	1	51	ordered_Spar_3	174726	174776	+	4	6_polymorphic
iORF_195902	YPS667	SpC	0	58	ordered_Spar_3	174726	174783	+	7	6_polymorphic
iORF_195908	YPS667	SpC	0	32	ordered_Spar_3	174739	174770	+	1	6_polymorphic
iORF_195909	YPS667	SpC	0	38	ordered_Spar_3	174739	174776	+	4	6_polymorphic
iORF_195910	YPS667	SpC	1	45	ordered_Spar_3	174739	174783	+	7	6_polymorphic
iORF_195501	YPS667	SpC	1	33	ordered_Spar_3	174987	175019	+	4	6_polymorphic
iORF_195502	YPS667	SpC	0	56	ordered_Spar_3	174987	175042	+	4	5_SpeGroup
iORF_195503	YPS667	SpC	0	61	ordered_Spar_3	174987	175047	+	4	6_polymorphic
iORF_195507	YPS667	SpC	1	57	ordered_Spar_3	175039	175095	-	0	1_conserved
iORF_195508	YPS667	SpC	1	9	ordered_Spar_3	175051	175059	+	0	1_conserved
iORF_195510	YPS667	SpC	1	15	ordered_Spar_3	175067	175081	+	0	1_conserved
iORF_195513	YPS667	SpC	1	63	ordered_Spar_3	175082	175144	-	6	3_pPar
iORF_195515	YPS667	SpC	1	30	ordered_Spar_3	175086	175115	+	0	1_conserved
iORF_195516	YPS667	SpC	1	42	ordered_Spar_3	175099	175140	-	6	3_pPar
iORF_196233	YPS667	SpC	0	24	ordered_Spar_3	175906	175929	+	0	5_SpeGroup
iORF_196234	YPS667	SpC	1	27	ordered_Spar_3	175906	175932	+	0	4_divergent
iORF_196299	YPS667	SpC	1	117	ordered_Spar_3	175964	176080	-	1	5_SpeGroup
iORF_196300	YPS667	SpC	0	197	ordered_Spar_3	175964	176160	-	2	5_SpeGroup
iORF_196305	YPS667	SpC	1	24	ordered_Spar_3	175968	175991	-	0	1_conserved
iORF_196417	YPS667	SpC	1	9	ordered_Spar_3	175992	176000	+	0	1_conserved
iORF_196442	YPS667	SpC	1	159	ordered_Spar_3	176002	176160	-	2	4_divergent
iORF_196612	YPS667	SpC	1	39	ordered_Spar_3	176079	176117	+	1	6_polymorphic
iORF_196613	YPS667	SpC	0	42	ordered_Spar_3	176079	176120	+	1	6_polymorphic
iORF_196617	YPS667	SpC	1	18	ordered_Spar_3	176123	176140	+	0	6_polymorphic
iORF_196618	YPS667	SpC	0	72	ordered_Spar_3	176123	176194	+	0	6_polymorphic
iORF_196621	YPS667	SpC	1	36	ordered_Spar_3	176131	176166	+	0	4_divergent
iORF_196626	YPS667	SpC	0	52	ordered_Spar_3	176157	176208	-	7	6_polymorphic
iORF_196629	YPS667	SpC	1	36	ordered_Spar_3	176159	176194	+	0	6_polymorphic
iORF_196633	YPS667	SpC	1	36	ordered_Spar_3	176163	176198	+	0	4_divergent
iORF_196643	YPS667	SpC	1	45	ordered_Spar_3	176195	176239	+	7	6_polymorphic
iORF_196787	YPS667	SpC	1	84	ordered_Spar_3	176495	176578	+	6	6_polymorphic
iORF_196788	YPS667	SpC	0	104	ordered_Spar_3	176495	176598	+	9	5_SpeGroup
iORF_196789	YPS667	SpC	0	114	ordered_Spar_3	176495	176608	+	9	6_polymorphic
iORF_196790	YPS667	SpC	0	18	ordered_Spar_3	176495	176512	+	0	5_SpeGroup
iORF_196796	YPS667	SpC	0	41	ordered_Spar_3	176506	176546	+	3	5_SpeGroup
iORF_196043	YPS667	SpC	0	12	ordered_Spar_3	176564	176575	-	0	5_SpeGroup
iORF_196051	YPS667	SpC	0	20	ordered_Spar_3	176617	176636	+	1	5_SpeGroup
iORF_196052	YPS667	SpC	1	117	ordered_Spar_3	176617	176733	+	4	5_SpeGroup
iORF_196062	YPS667	SpC	1	42	ordered_Spar_3	176636	176677	+	3	3_pPar
iORF_196077	YPS667	SpC	1	36	ordered_Spar_3	176669	176704	-	2	4_divergent
iORF_196083	YPS667	SpC	1	75	ordered_Spar_3	176679	176753	-	3	3_pPar
iORF_196086	YPS667	SpC	0	138	ordered_Spar_3	176681	176818	+	3	5_SpeGroup
iORF_196087	YPS667	SpC	0	168	ordered_Spar_3	176681	176848	+	3	5_SpeGroup
iORF_196088	YPS667	SpC	0	21	ordered_Spar_3	176684	176704	-	0	5_SpeGroup
iORF_196102	YPS667	SpC	0	48	ordered_Spar_3	176703	176750	+	1	5_SpeGroup
iORF_196103	YPS667	SpC	1	60	ordered_Spar_3	176703	176762	+	3	4_divergent
iORF_196119	YPS667	SpC	1	12	ordered_Spar_3	176720	176731	-	0	4_divergent
iORF_196127	YPS667	SpC	0	105	ordered_Spar_3	176788	176892	-	0	5_SpeGroup
iORF_196129	YPS667	SpC	1	39	ordered_Spar_3	176796	176834	+	0	3_pPar
iORF_196132	YPS667	SpC	1	78	ordered_Spar_3	176815	176892	-	0	6_polymorphic
iORF_196133	YPS667	SpC	0	120	ordered_Spar_3	176815	176934	-	0	6_polymorphic
iORF_196140	YPS667	SpC	0	9	ordered_Spar_3	176881	176889	+	0	6_polymorphic
iORF_196141	YPS667	SpC	1	39	ordered_Spar_3	176881	176919	+	0	6_polymorphic
iORF_196153	YPS667	SpC	1	12	ordered_Spar_3	176963	176974	+	1	3_pPar
iORF_196159	YPS667	SpC	1	9	ordered_Spar_3	177003	177011	-	0	3_pPar
iORF_196163	YPS667	SpC	0	117	ordered_Spar_3	177047	177163	+	5	5_SpeGroup
iORF_196165	YPS667	SpC	1	45	ordered_Spar_3	177051	177095	-	0	3_pPar
iORF_196969	YPS667	SpC	0	105	ordered_Spar_3	183720	183824	-	6	5_SpeGroup
iORF_197016	YPS667	SpC	1	78	ordered_Spar_3	183747	183824	-	5	4_divergent
iORF_196910	YPS667	SpC	0	55	ordered_Spar_3	183832	183886	+	0	4_divergent
iORF_196911	YPS667	SpC	1	201	ordered_Spar_3	183832	184032	+	3	4_divergent
iORF_196912	YPS667	SpC	1	12	ordered_Spar_3	183872	183883	-	0	6_polymorphic
iORF_196913	YPS667	SpC	0	24	ordered_Spar_3	183880	183903	-	0	4_divergent
iORF_196917	YPS667	SpC	1	39	ordered_Spar_3	183929	183967	-	0	4_divergent
iORF_196918	YPS667	SpC	1	39	ordered_Spar_3	183943	183981	-	3	3_pPar
iORF_196955	YPS667	SpC	1	24	ordered_Spar_3	184029	184052	-	0	4_divergent
iORF_197373	YPS667	SpC	0	15	ordered_Spar_3	187852	187866	-	0	6_polymorphic
iORF_197378	YPS667	SpC	0	42	ordered_Spar_3	187852	187893	-	0	4_divergent
iORF_197452	YPS667	SpC	0	24	ordered_Spar_3	187865	187888	+	0	5_SpeGroup
iORF_197489	YPS667	SpC	1	39	ordered_Spar_3	187877	187915	+	0	4_divergent
iORF_197196	YPS667	SpC	1	81	ordered_Spar_3	188000	188080	-	0	6_polymorphic
iORF_197197	YPS667	SpC	0	116	ordered_Spar_3	188000	188115	-	1	6_polymorphic
iORF_197198	YPS667	SpC	0	209	ordered_Spar_3	188000	188208	-	1	6_polymorphic
iORF_197201	YPS667	SpC	1	30	ordered_Spar_3	188010	188039	-	0	3_pPar
iORF_197222	YPS667	SpC	0	114	ordered_Spar_3	188041	188154	-	1	5_SpeGroup
iORF_197223	YPS667	SpC	1	168	ordered_Spar_3	188041	188208	-	1	6_polymorphic
iORF_197236	YPS667	SpC	0	24	ordered_Spar_3	188057	188080	-	0	5_SpeGroup
iORF_197238	YPS667	SpC	0	158	ordered_Spar_3	188057	188214	-	1	5_SpeGroup
iORF_197360	YPS667	SpC	0	76	ordered_Spar_3	188129	188204	+	0	6_polymorphic
iORF_197880	YPS667	SpC	0	39	ordered_Spar_3	189374	189412	+	0	6_polymorphic
iORF_197881	YPS667	SpC	0	39	ordered_Spar_3	189374	189412	+	1	6_polymorphic
iORF_197882	YPS667	SpC	0	39	ordered_Spar_3	189374	189412	+	2	6_polymorphic
iORF_197883	YPS667	SpC	1	39	ordered_Spar_3	189374	189412	+	5	4_divergent
iORF_197895	YPS667	SpC	1	12	ordered_Spar_3	189390	189401	-	0	3_pPar
iORF_199179	YPS667	SpC	1	54	ordered_Spar_3	190652	190705	-	2	4_divergent
iORF_199027	YPS667	SpC	0	32	ordered_Spar_3	190662	190693	+	2	5_SpeGroup
iORF_199029	YPS667	SpC	1	51	ordered_Spar_3	190662	190712	+	2	4_divergent
iORF_199183	YPS667	SpC	0	20	ordered_Spar_3	190686	190705	-	2	5_SpeGroup
iORF_199184	YPS667	SpC	1	36	ordered_Spar_3	190686	190721	-	2	5_SpeGroup
iORF_199185	YPS667	SpC	0	39	ordered_Spar_3	190686	190724	-	2	5_SpeGroup
iORF_199396	YPS667	SpC	1	183	ordered_Spar_3	190735	190917	-	3	4_divergent
iORF_199426	YPS667	SpC	1	75	ordered_Spar_3	190742	190816	+	0	3_pPar
iORF_199034	YPS667	SpC	0	129	ordered_Spar_3	190789	190917	-	3	5_SpeGroup
iORF_199086	YPS667	SpC	1	33	ordered_Spar_3	190835	190867	+	2	3_pPar
iORF_200088	YPS667	SpC	0	21	ordered_Spar_3	192004	192024	+	0	6_polymorphic
iORF_200094	YPS667	SpC	1	9	ordered_Spar_3	192004	192012	+	0	6_polymorphic
iORF_200154	YPS667	SpC	1	21	ordered_Spar_3	192012	192032	+	0	4_divergent
iORF_200508	YPS667	SpC	1	30	ordered_Spar_3	194836	194865	+	0	3_pPar
iORF_200730	YPS667	SpC	0	21	ordered_Spar_3	194869	194889	+	0	5_SpeGroup
iORF_200291	YPS667	SpC	1	9	ordered_Spar_3	194915	194923	-	0	1_conserved
iORF_200294	YPS667	SpC	1	42	ordered_Spar_3	194918	194959	+	0	4_divergent
iORF_200446	YPS667	SpC	1	30	ordered_Spar_3	194973	195002	+	1	3_pPar
iORF_200465	YPS667	SpC	1	42	ordered_Spar_3	194999	195040	-	0	3_pPar
iORF_200482	YPS667	SpC	1	45	ordered_Spar_3	195030	195074	-	0	4_divergent
iORF_200516	YPS667	SpC	0	9	ordered_Spar_3	195076	195084	-	0	5_SpeGroup
iORF_200528	YPS667	SpC	1	42	ordered_Spar_3	195109	195150	+	0	4_divergent
iORF_200534	YPS667	SpC	0	48	ordered_Spar_3	195110	195157	-	0	7_ancest
iORF_200538	YPS667	SpC	1	33	ordered_Spar_3	195125	195157	-	0	4_divergent
iORF_200543	YPS667	SpC	1	72	ordered_Spar_3	195135	195206	+	0	4_divergent
iORF_200558	YPS667	SpC	0	57	ordered_Spar_3	195181	195237	-	0	5_SpeGroup
iORF_200585	YPS667	SpC	1	12	ordered_Spar_3	195226	195237	-	0	5_SpeGroup
iORF_202965	YPS667	SpC	1	126	ordered_Spar_3	203905	204030	+	0	3_pPar
iORF_203461	YPS667	SpC	1	120	ordered_Spar_3	203943	204062	-	1	3_pPar
iORF_203505	YPS667	SpC	1	30	ordered_Spar_3	203963	203992	-	0	4_divergent
iORF_203506	YPS667	SpC	0	48	ordered_Spar_3	203963	204010	-	0	4_divergent
iORF_202742	YPS667	SpC	0	66	ordered_Spar_3	203970	204035	+	0	5_SpeGroup
iORF_202765	YPS667	SpC	1	9	ordered_Spar_3	204002	204010	-	0	5_SpeGroup
iORF_202819	YPS667	SpC	0	72	ordered_Spar_3	204077	204148	-	0	5_SpeGroup
iORF_202843	YPS667	SpC	1	27	ordered_Spar_3	204091	204117	-	0	4_divergent
iORF_202860	YPS667	SpC	1	39	ordered_Spar_3	204117	204155	-	0	5_SpeGroup
iORF_202861	YPS667	SpC	0	61	ordered_Spar_3	204117	204177	-	2	5_SpeGroup
iORF_202871	YPS667	SpC	0	21	ordered_Spar_3	204128	204148	-	0	5_SpeGroup
iORF_202872	YPS667	SpC	0	27	ordered_Spar_3	204129	204155	-	0	5_SpeGroup
iORF_202873	YPS667	SpC	0	12	ordered_Spar_3	204131	204142	+	0	5_SpeGroup
iORF_202890	YPS667	SpC	1	39	ordered_Spar_3	204139	204177	-	2	5_SpeGroup
iORF_202891	YPS667	SpC	0	53	ordered_Spar_3	204139	204191	-	2	5_SpeGroup
iORF_202908	YPS667	SpC	1	12	ordered_Spar_3	204154	204165	+	1	3_pPar
iORF_202926	YPS667	SpC	0	21	ordered_Spar_3	204190	204210	+	0	4_divergent
iORF_202935	YPS667	SpC	0	51	ordered_Spar_3	204207	204257	+	2	7_ancest
iORF_202946	YPS667	SpC	0	36	ordered_Spar_3	204214	204249	+	2	5_SpeGroup
iORF_203471	YPS667	SpC	0	27	ordered_Spar_3	204642	204668	-	1	5_SpeGroup
iORF_203473	YPS667	SpC	1	54	ordered_Spar_3	204661	204714	-	2	4_divergent
iORF_203478	YPS667	SpC	0	11	ordered_Spar_3	204693	204703	+	1	5_SpeGroup
iORF_203479	YPS667	SpC	1	12	ordered_Spar_3	204693	204704	+	1	4_divergent
iORF_203482	YPS667	SpC	0	45	ordered_Spar_3	204709	204753	+	0	4_divergent
iORF_203484	YPS667	SpC	1	18	ordered_Spar_3	204717	204734	-	0	3_pPar
iORF_202767	YPS667	SpC	1	51	ordered_Spar_3	205191	205241	+	4	4_divergent
iORF_202768	YPS667	SpC	1	42	ordered_Spar_3	205196	205237	-	3	3_pPar
iORF_202893	YPS667	SpC	1	9	ordered_Spar_3	206586	206594	+	0	6_polymorphic
iORF_202999	YPS667	SpC	0	33	ordered_Spar_3	208140	208172	+	0	6_polymorphic
iORF_203025	YPS667	SpC	1	27	ordered_Spar_3	208408	208434	+	1	6_polymorphic
iORF_203052	YPS667	SpC	1	21	ordered_Spar_3	208950	208970	+	0	4_divergent
iORF_203059	YPS667	SpC	0	72	ordered_Spar_3	209024	209095	-	0	5_SpeGroup
iORF_203061	YPS667	SpC	0	61	ordered_Spar_3	209038	209098	+	0	5_SpeGroup
iORF_203065	YPS667	SpC	0	25	ordered_Spar_3	209071	209095	-	0	5_SpeGroup
iORF_203088	YPS667	SpC	1	24	ordered_Spar_3	209202	209225	+	2	3_pPar
iORF_203089	YPS667	SpC	1	18	ordered_Spar_3	209229	209246	+	0	4_divergent
iORF_203534	YPS667	SpC	1	159	ordered_Spar_3	210178	210336	-	9	6_polymorphic
iORF_203536	YPS667	SpC	0	154	ordered_Spar_3	210183	210336	-	9	6_polymorphic
iORF_203538	YPS667	SpC	0	31	ordered_Spar_3	210187	210217	+	2	5_SpeGroup
iORF_203540	YPS667	SpC	0	143	ordered_Spar_3	210194	210336	-	5	6_polymorphic
iORF_203544	YPS667	SpC	0	75	ordered_Spar_3	210229	210303	+	3	5_SpeGroup
iORF_203545	YPS667	SpC	0	85	ordered_Spar_3	210229	210313	+	3	7_ancest
iORF_203546	YPS667	SpC	0	9	ordered_Spar_3	210234	210242	+	0	5_SpeGroup
iORF_203547	YPS667	SpC	0	56	ordered_Spar_3	210234	210289	+	3	6_polymorphic
iORF_203548	YPS667	SpC	1	60	ordered_Spar_3	210234	210293	+	3	5_SpeGroup
iORF_203549	YPS667	SpC	0	70	ordered_Spar_3	210234	210303	+	3	6_polymorphic
iORF_203550	YPS667	SpC	0	111	ordered_Spar_3	210234	210344	+	3	6_polymorphic
iORF_203570	YPS667	SpC	1	15	ordered_Spar_3	210335	210349	+	0	1_conserved
iORF_203774	YPS667	SpC	0	112	ordered_Spar_3	212447	212558	-	7	4_divergent
iORF_203777	YPS667	SpC	1	105	ordered_Spar_3	212454	212558	-	7	5_SpeGroup
iORF_203787	YPS667	SpC	1	33	ordered_Spar_3	212482	212514	+	0	3_pPar
iORF_203790	YPS667	SpC	0	36	ordered_Spar_3	212501	212536	+	0	5_SpeGroup
iORF_203791	YPS667	SpC	1	60	ordered_Spar_3	212501	212560	+	1	4_divergent
iORF_203792	YPS667	SpC	0	15	ordered_Spar_3	212533	212547	+	1	5_SpeGroup
iORF_204629	YPS667	SpC	0	24	ordered_Spar_3	213270	213293	+	0	5_SpeGroup
iORF_204630	YPS667	SpC	1	30	ordered_Spar_3	213280	213309	-	0	3_pPar
iORF_204631	YPS667	SpC	1	84	ordered_Spar_3	213299	213382	+	2	4_divergent
iORF_204632	YPS667	SpC	0	31	ordered_Spar_3	213299	213329	+	2	5_SpeGroup
iORF_204635	YPS667	SpC	0	39	ordered_Spar_3	213324	213362	+	0	6_polymorphic
iORF_204636	YPS667	SpC	1	21	ordered_Spar_3	213339	213359	-	0	1_conserved
iORF_204622	YPS667	SpC	1	51	ordered_Spar_3	213395	213445	-	2	3_pPar
iORF_204626	YPS667	SpC	1	21	ordered_Spar_3	213407	213427	+	2	4_divergent
iORF_204627	YPS667	SpC	0	63	ordered_Spar_3	213407	213469	+	2	5_SpeGroup
iORF_204628	YPS667	SpC	0	42	ordered_Spar_3	213428	213469	+	0	5_SpeGroup
iORF_204639	YPS667	SpC	1	42	ordered_Spar_3	214959	215000	+	0	1_conserved
iORF_204644	YPS667	SpC	1	108	ordered_Spar_3	214980	215087	-	1	3_pPar
iORF_204638	YPS667	SpC	1	27	ordered_Spar_3	215051	215077	+	0	4_divergent
iORF_204641	YPS667	SpC	1	42	ordered_Spar_3	215070	215111	+	1	3_pPar
iORF_204649	YPS667	SpC	1	30	ordered_Spar_3	216771	216800	+	1	3_pPar
iORF_204651	YPS667	SpC	1	75	ordered_Spar_3	216811	216885	-	0	4_divergent
iORF_204652	YPS667	SpC	0	30	ordered_Spar_3	216814	216843	+	0	5_SpeGroup
iORF_204653	YPS667	SpC	1	21	ordered_Spar_3	216823	216843	+	0	4_divergent
iORF_204655	YPS667	SpC	1	21	ordered_Spar_3	216843	216863	+	0	4_divergent
iORF_204658	YPS667	SpC	0	36	ordered_Spar_3	216850	216885	-	0	4_divergent
iORF_204675	YPS667	SpC	0	138	ordered_Spar_3	218605	218742	+	4	7_ancest
iORF_204688	YPS667	SpC	0	82	ordered_Spar_3	218619	218700	-	0	5_SpeGroup
iORF_204689	YPS667	SpC	0	45	ordered_Spar_3	218619	218663	-	0	5_SpeGroup
iORF_204659	YPS667	SpC	1	18	ordered_Spar_3	218683	218700	-	0	4_divergent
iORF_204660	YPS667	SpC	0	34	ordered_Spar_3	218683	218716	-	0	5_SpeGroup
iORF_204661	YPS667	SpC	1	9	ordered_Spar_3	218697	218705	-	0	1_conserved
iORF_204662	YPS667	SpC	0	12	ordered_Spar_3	218705	218716	-	0	4_divergent
iORF_204664	YPS667	SpC	1	27	ordered_Spar_3	218747	218773	+	1	3_pPar
iORF_204665	YPS667	SpC	1	21	ordered_Spar_3	218756	218776	-	1	4_divergent
iORF_204667	YPS667	SpC	0	24	ordered_Spar_3	218809	218832	-	0	5_SpeGroup
iORF_204668	YPS667	SpC	1	27	ordered_Spar_3	218809	218835	-	0	4_divergent
iORF_204669	YPS667	SpC	1	87	ordered_Spar_3	218818	218904	+	2	4_divergent
iORF_204670	YPS667	SpC	0	109	ordered_Spar_3	218818	218926	+	2	5_SpeGroup
iORF_204672	YPS667	SpC	1	48	ordered_Spar_3	218823	218870	+	2	4_divergent
iORF_204673	YPS667	SpC	0	51	ordered_Spar_3	218823	218873	+	2	5_SpeGroup
iORF_204676	YPS667	SpC	1	24	ordered_Spar_3	218834	218857	+	2	5_SpeGroup
iORF_204678	YPS667	SpC	0	93	ordered_Spar_3	218834	218926	+	2	5_SpeGroup
iORF_204681	YPS667	SpC	1	57	ordered_Spar_3	218870	218926	+	0	5_SpeGroup
iORF_204682	YPS667	SpC	0	85	ordered_Spar_3	218870	218954	+	0	5_SpeGroup
iORF_204686	YPS667	SpC	1	9	ordered_Spar_3	218932	218940	+	0	3_pPar
iORF_204706	YPS667	SpC	1	96	ordered_Spar_3	221828	221923	+	3	3_pPar
iORF_204695	YPS667	SpC	1	54	ordered_Spar_3	221866	221919	-	0	3_pPar
iORF_204698	YPS667	SpC	1	18	ordered_Spar_3	221930	221947	-	2	3_pPar
iORF_204783	YPS667	SpC	1	33	ordered_Spar_3	223235	223267	+	0	3_pPar
iORF_204739	YPS667	SpC	0	171	ordered_Spar_3	223360	223530	-	4	6_polymorphic
iORF_204740	YPS667	SpC	0	71	ordered_Spar_3	223365	223435	+	3	6_polymorphic
iORF_204741	YPS667	SpC	0	33	ordered_Spar_3	223390	223422	+	0	5_SpeGroup
iORF_204743	YPS667	SpC	1	165	ordered_Spar_3	223390	223554	+	2	6_polymorphic
iORF_204744	YPS667	SpC	0	183	ordered_Spar_3	223390	223572	+	3	6_polymorphic
iORF_204745	YPS667	SpC	1	18	ordered_Spar_3	223394	223411	-	0	4_divergent
iORF_204746	YPS667	SpC	0	12	ordered_Spar_3	223400	223411	-	0	5_SpeGroup
iORF_204748	YPS667	SpC	0	81	ordered_Spar_3	223450	223530	-	0	7_ancest
iORF_204749	YPS667	SpC	0	78	ordered_Spar_3	223453	223530	-	0	6_polymorphic
iORF_204750	YPS667	SpC	0	84	ordered_Spar_3	223453	223536	-	0	6_polymorphic
iORF_204751	YPS667	SpC	1	105	ordered_Spar_3	223453	223557	-	3	5_SpeGroup
iORF_204752	YPS667	SpC	0	113	ordered_Spar_3	223460	223572	+	3	6_polymorphic
iORF_204753	YPS667	SpC	1	141	ordered_Spar_3	223508	223648	+	12	5_SpeGroup
iORF_204759	YPS667	SpC	1	9	ordered_Spar_3	223592	223600	-	0	5_SpeGroup
iORF_204760	YPS667	SpC	0	31	ordered_Spar_3	223595	223625	-	3	6_polymorphic
iORF_204762	YPS667	SpC	0	46	ordered_Spar_3	223599	223644	+	9	5_SpeGroup
iORF_204772	YPS667	SpC	0	177	ordered_Spar_3	223641	223817	-	10	6_polymorphic
iORF_204774	YPS667	SpC	0	124	ordered_Spar_3	223694	223817	-	10	7_ancest
iORF_204779	YPS667	SpC	1	84	ordered_Spar_3	223720	223803	+	10	5_SpeGroup
iORF_204780	YPS667	SpC	0	100	ordered_Spar_3	223720	223819	+	10	7_ancest
iORF_204781	YPS667	SpC	0	139	ordered_Spar_3	223720	223858	+	10	5_SpeGroup
iORF_204784	YPS667	SpC	1	45	ordered_Spar_3	223742	223786	-	1	3_pPar
iORF_204788	YPS667	SpC	1	15	ordered_Spar_3	223785	223799	+	0	3_pPar
iORF_204789	YPS667	SpC	0	18	ordered_Spar_3	223800	223817	-	0	6_polymorphic
iORF_204790	YPS667	SpC	1	9	ordered_Spar_3	223816	223824	+	0	4_divergent
iORF_204792	YPS667	SpC	0	87	ordered_Spar_3	223821	223907	-	0	6_polymorphic
iORF_204793	YPS667	SpC	1	18	ordered_Spar_3	223831	223848	-	0	5_SpeGroup
iORF_204794	YPS667	SpC	1	12	ordered_Spar_3	223847	223858	+	0	5_SpeGroup
iORF_204797	YPS667	SpC	0	51	ordered_Spar_3	223906	223956	+	1	6_polymorphic
iORF_204885	YPS667	SpC	0	20	ordered_Spar_3	226060	226079	-	2	6_polymorphic
iORF_204886	YPS667	SpC	1	21	ordered_Spar_3	226060	226080	-	3	5_SpeGroup
iORF_204893	YPS667	SpC	1	39	ordered_Spar_3	226081	226119	+	0	3_pPar
iORF_204821	YPS667	SpC	0	9	ordered_Spar_3	226157	226165	-	0	6_polymorphic
iORF_204919	YPS667	SpC	0	107	ordered_Spar_3	227342	227448	+	3	5_SpeGroup
iORF_204920	YPS667	SpC	1	108	ordered_Spar_3	227342	227449	+	3	6_polymorphic
iORF_204921	YPS667	SpC	0	154	ordered_Spar_3	227342	227495	+	4	6_polymorphic
iORF_204908	YPS667	SpC	1	12	ordered_Spar_3	227378	227389	-	0	5_SpeGroup
iORF_204910	YPS667	SpC	0	70	ordered_Spar_3	227380	227449	+	1	6_polymorphic
iORF_204913	YPS667	SpC	0	18	ordered_Spar_3	227390	227407	-	0	5_SpeGroup
iORF_204915	YPS667	SpC	0	101	ordered_Spar_3	227395	227495	+	2	5_SpeGroup
iORF_204899	YPS667	SpC	1	48	ordered_Spar_3	227541	227588	-	0	3_pPar
iORF_204900	YPS667	SpC	1	21	ordered_Spar_3	227543	227563	+	0	6_polymorphic
iORF_204901	YPS667	SpC	1	75	ordered_Spar_3	227589	227663	-	2	4_divergent
iORF_204902	YPS667	SpC	0	63	ordered_Spar_3	227601	227663	-	2	5_SpeGroup
iORF_204904	YPS667	SpC	1	15	ordered_Spar_3	227655	227669	+	0	1_conserved
iORF_204905	YPS667	SpC	1	12	ordered_Spar_3	227662	227673	+	0	1_conserved
iORF_204909	YPS667	SpC	1	9	ordered_Spar_3	227792	227800	-	0	3_pPar
iORF_204950	YPS667	SpC	1	75	ordered_Spar_3	229590	229664	-	0	3_pPar
iORF_204954	YPS667	SpC	1	81	ordered_Spar_3	229621	229701	+	0	3_pPar
iORF_204924	YPS667	SpC	1	90	ordered_Spar_3	229678	229767	-	0	4_divergent
iORF_204925	YPS667	SpC	0	44	ordered_Spar_3	229694	229737	-	0	5_SpeGroup
iORF_204929	YPS667	SpC	0	30	ordered_Spar_3	229738	229767	-	0	5_SpeGroup
iORF_204930	YPS667	SpC	0	32	ordered_Spar_3	229775	229806	+	0	5_SpeGroup
iORF_204932	YPS667	SpC	1	69	ordered_Spar_3	229775	229843	+	4	4_divergent
iORF_204937	YPS667	SpC	1	30	ordered_Spar_3	229899	229928	-	0	4_divergent
iORF_204938	YPS667	SpC	0	54	ordered_Spar_3	229906	229959	-	1	6_polymorphic
iORF_204939	YPS667	SpC	1	54	ordered_Spar_3	229906	229959	-	2	6_polymorphic
iORF_204940	YPS667	SpC	0	42	ordered_Spar_3	229918	229959	-	2	6_polymorphic
iORF_204942	YPS667	SpC	1	12	ordered_Spar_3	229965	229976	-	0	5_SpeGroup
iORF_204943	YPS667	SpC	0	27	ordered_Spar_3	229965	229991	-	0	4_divergent
iORF_204945	YPS667	SpC	1	51	ordered_Spar_3	229967	230017	+	0	3_pPar
iORF_204947	YPS667	SpC	1	33	ordered_Spar_3	229976	230008	-	0	3_pPar
iORF_204961	YPS667	SpC	0	102	ordered_Spar_3	231502	231603	+	0	5_SpeGroup
iORF_204962	YPS667	SpC	0	90	ordered_Spar_3	231502	231591	+	0	5_SpeGroup
iORF_204965	YPS667	SpC	0	96	ordered_Spar_3	231506	231601	-	0	5_SpeGroup
iORF_204972	YPS667	SpC	1	84	ordered_Spar_3	231508	231591	+	0	5_SpeGroup
iORF_204964	YPS667	SpC	1	27	ordered_Spar_3	231559	231585	-	0	3_pPar
iORF_204966	YPS667	SpC	1	39	ordered_Spar_3	231563	231601	-	0	4_divergent
iORF_204967	YPS667	SpC	0	62	ordered_Spar_3	231569	231630	+	7	5_SpeGroup
iORF_204973	YPS667	SpC	1	9	ordered_Spar_3	231595	231603	+	0	4_divergent
iORF_205006	YPS667	SpC	1	30	ordered_Spar_3	234840	234869	+	0	4_divergent
iORF_205011	YPS667	SpC	0	79	ordered_Spar_3	234840	234918	+	2	5_SpeGroup
iORF_204987	YPS667	SpC	0	73	ordered_Spar_3	234866	234938	+	2	5_SpeGroup
iORF_205021	YPS667	SpC	1	45	ordered_Spar_3	234908	234952	+	0	3_pPar
iORF_204974	YPS667	SpC	1	39	ordered_Spar_3	234947	234985	-	0	1_conserved
iORF_204976	YPS667	SpC	1	48	ordered_Spar_3	235013	235060	+	0	3_pPar
iORF_204977	YPS667	SpC	1	27	ordered_Spar_3	235052	235078	-	0	3_pPar
iORF_204979	YPS667	SpC	1	15	ordered_Spar_3	235057	235071	+	0	3_pPar
iORF_204980	YPS667	SpC	0	42	ordered_Spar_3	235077	235118	+	0	6_polymorphic
iORF_204981	YPS667	SpC	1	84	ordered_Spar_3	235080	235163	-	5	3_pPar
iORF_204983	YPS667	SpC	0	27	ordered_Spar_3	235096	235122	+	0	4_divergent
iORF_204985	YPS667	SpC	0	30	ordered_Spar_3	235130	235159	+	1	5_SpeGroup
iORF_204986	YPS667	SpC	1	75	ordered_Spar_3	235130	235204	+	2	4_divergent
iORF_204988	YPS667	SpC	1	36	ordered_Spar_3	235167	235202	-	1	6_polymorphic
iORF_204989	YPS667	SpC	0	42	ordered_Spar_3	235177	235218	-	3	6_polymorphic
iORF_204990	YPS667	SpC	1	48	ordered_Spar_3	235177	235224	-	3	6_polymorphic
iORF_204991	YPS667	SpC	0	76	ordered_Spar_3	235187	235262	-	3	4_divergent
iORF_204992	YPS667	SpC	0	57	ordered_Spar_3	235206	235262	-	2	5_SpeGroup
iORF_204994	YPS667	SpC	0	45	ordered_Spar_3	235218	235262	-	0	7_ancest
iORF_204995	YPS667	SpC	0	43	ordered_Spar_3	235223	235265	+	0	4_divergent
iORF_204996	YPS667	SpC	1	69	ordered_Spar_3	235223	235291	+	1	6_polymorphic
iORF_204998	YPS667	SpC	1	15	ordered_Spar_3	235237	235251	+	0	6_polymorphic
iORF_205000	YPS667	SpC	0	15	ordered_Spar_3	235277	235291	+	1	6_polymorphic
iORF_205003	YPS667	SpC	1	33	ordered_Spar_3	235336	235368	-	0	6_polymorphic
iORF_205004	YPS667	SpC	0	51	ordered_Spar_3	235336	235386	-	0	6_polymorphic
iORF_205007	YPS667	SpC	1	18	ordered_Spar_3	235369	235386	-	0	6_polymorphic
iORF_205012	YPS667	SpC	1	36	ordered_Spar_3	235415	235450	+	0	3_pPar
iORF_205013	YPS667	SpC	1	9	ordered_Spar_3	235426	235434	-	0	3_pPar
iORF_205014	YPS667	SpC	1	9	ordered_Spar_3	235468	235476	+	0	4_divergent
iORF_205016	YPS667	SpC	0	140	ordered_Spar_3	235511	235650	-	0	5_SpeGroup
iORF_205018	YPS667	SpC	0	51	ordered_Spar_3	235528	235578	-	0	5_SpeGroup
iORF_205019	YPS667	SpC	1	123	ordered_Spar_3	235528	235650	-	0	4_divergent
iORF_205025	YPS667	SpC	0	65	ordered_Spar_3	237325	237389	+	0	5_SpeGroup
iORF_205026	YPS667	SpC	1	72	ordered_Spar_3	237325	237396	+	0	6_polymorphic
iORF_205027	YPS667	SpC	0	85	ordered_Spar_3	237325	237409	+	0	6_polymorphic
iORF_205030	YPS667	SpC	1	51	ordered_Spar_3	237330	237380	-	0	6_polymorphic
iORF_205034	YPS667	SpC	0	31	ordered_Spar_3	237350	237380	-	0	6_polymorphic
iORF_205037	YPS667	SpC	1	57	ordered_Spar_3	237396	237452	+	0	3_pPar
iORF_205028	YPS667	SpC	0	12	ordered_Spar_3	237449	237460	-	0	4_divergent
iORF_205029	YPS667	SpC	1	54	ordered_Spar_3	237449	237502	-	0	5_SpeGroup
iORF_205033	YPS667	SpC	1	21	ordered_Spar_3	237524	237544	-	0	3_pPar
iORF_205054	YPS667	SpC	1	96	ordered_Spar_3	239098	239193	-	4	3_pPar
iORF_205041	YPS667	SpC	0	18	ordered_Spar_3	239187	239204	-	0	5_SpeGroup
iORF_205042	YPS667	SpC	1	15	ordered_Spar_3	239190	239204	-	0	4_divergent
iORF_205043	YPS667	SpC	1	87	ordered_Spar_3	239224	239310	+	1	6_polymorphic
iORF_205044	YPS667	SpC	0	127	ordered_Spar_3	239224	239350	+	1	6_polymorphic
iORF_205046	YPS667	SpC	0	27	ordered_Spar_3	239284	239310	+	0	6_polymorphic
iORF_205048	YPS667	SpC	1	33	ordered_Spar_3	239318	239350	+	0	6_polymorphic
iORF_205049	YPS667	SpC	1	18	ordered_Spar_3	239331	239348	-	0	1_conserved
iORF_205066	YPS667	SpC	1	12	ordered_Spar_3	240904	240915	+	0	4_divergent
iORF_205069	YPS667	SpC	1	84	ordered_Spar_3	240907	240990	-	0	4_divergent
iORF_205057	YPS667	SpC	0	33	ordered_Spar_3	240909	240941	+	0	5_SpeGroup
iORF_205088	YPS667	SpC	0	46	ordered_Spar_3	245136	245181	-	3	5_SpeGroup
iORF_205074	YPS667	SpC	1	42	ordered_Spar_3	245140	245181	-	3	5_SpeGroup
iORF_205075	YPS667	SpC	0	43	ordered_Spar_3	245142	245184	+	3	6_polymorphic
iORF_205084	YPS667	SpC	0	24	ordered_Spar_3	245158	245181	-	3	5_SpeGroup
iORF_205070	YPS667	SpC	1	21	ordered_Spar_3	245228	245248	-	0	4_divergent
iORF_205071	YPS667	SpC	0	84	ordered_Spar_3	245228	245311	-	0	5_SpeGroup
iORF_205076	YPS667	SpC	0	21	ordered_Spar_3	245321	245341	+	0	6_polymorphic
iORF_205079	YPS667	SpC	0	132	ordered_Spar_3	245351	245482	+	0	5_SpeGroup
iORF_205080	YPS667	SpC	1	18	ordered_Spar_3	245370	245387	+	0	4_divergent
iORF_205081	YPS667	SpC	1	66	ordered_Spar_3	245389	245454	-	0	3_pPar
iORF_205083	YPS667	SpC	1	39	ordered_Spar_3	245433	245471	+	0	1_conserved
iORF_205092	YPS667	SpC	1	15	ordered_Spar_3	247383	247397	-	0	5_SpeGroup
iORF_205093	YPS667	SpC	1	45	ordered_Spar_3	247396	247440	+	0	6_polymorphic
iORF_205094	YPS667	SpC	0	33	ordered_Spar_3	247406	247438	-	0	6_polymorphic
iORF_205098	YPS667	SpC	0	155	ordered_Spar_3	248580	248734	-	7	6_polymorphic
iORF_205100	YPS667	SpC	1	15	ordered_Spar_3	248582	248596	+	0	3_pPar
iORF_205102	YPS667	SpC	0	142	ordered_Spar_3	248593	248734	-	7	6_polymorphic
iORF_205104	YPS667	SpC	1	33	ordered_Spar_3	248605	248637	+	1	6_polymorphic
iORF_205105	YPS667	SpC	0	44	ordered_Spar_3	248605	248648	+	1	6_polymorphic
iORF_205107	YPS667	SpC	1	117	ordered_Spar_3	248618	248734	-	7	6_polymorphic
iORF_205108	YPS667	SpC	0	116	ordered_Spar_3	248619	248734	-	7	5_SpeGroup
iORF_205113	YPS667	SpC	0	82	ordered_Spar_3	248653	248734	-	6	6_polymorphic
iORF_205096	YPS667	SpC	1	18	ordered_Spar_3	248675	248692	+	0	1_conserved
iORF_205114	YPS667	SpC	1	27	ordered_Spar_3	251263	251289	+	0	1_conserved
iORF_205122	YPS667	SpC	1	90	ordered_Spar_3	252702	252791	-	0	5_SpeGroup
iORF_205123	YPS667	SpC	0	12	ordered_Spar_3	252702	252713	-	0	4_divergent
iORF_205124	YPS667	SpC	0	82	ordered_Spar_3	252710	252791	-	0	5_SpeGroup
iORF_205125	YPS667	SpC	0	74	ordered_Spar_3	252718	252791	-	0	5_SpeGroup
iORF_205126	YPS667	SpC	1	15	ordered_Spar_3	252743	252757	-	0	1_conserved
iORF_205127	YPS667	SpC	1	39	ordered_Spar_3	252748	252786	+	0	4_divergent
iORF_205119	YPS667	SpC	1	15	ordered_Spar_3	252813	252827	+	1	3_pPar
iORF_205120	YPS667	SpC	0	27	ordered_Spar_3	252830	252856	-	1	5_SpeGroup
iORF_205121	YPS667	SpC	1	15	ordered_Spar_3	252842	252856	-	1	4_divergent
iORF_205172	YPS667	SpC	1	15	ordered_Spar_3	257199	257213	+	0	1_conserved
iORF_205178	YPS667	SpC	1	18	ordered_Spar_3	257216	257233	-	0	3_pPar
iORF_205198	YPS667	SpC	0	117	ordered_Spar_3	257247	257363	-	5	5_SpeGroup
iORF_205200	YPS667	SpC	1	27	ordered_Spar_3	257247	257273	-	5	5_SpeGroup
iORF_205228	YPS667	SpC	1	21	ordered_Spar_3	257268	257288	+	0	3_pPar
iORF_205133	YPS667	SpC	1	54	ordered_Spar_3	257285	257338	+	0	4_divergent
iORF_205134	YPS667	SpC	0	111	ordered_Spar_3	257285	257395	+	0	5_SpeGroup
iORF_205136	YPS667	SpC	1	36	ordered_Spar_3	257290	257325	+	0	3_pPar
iORF_205153	YPS667	SpC	0	18	ordered_Spar_3	257322	257339	+	0	5_SpeGroup
iORF_205154	YPS667	SpC	1	27	ordered_Spar_3	257322	257348	+	0	4_divergent
iORF_205161	YPS667	SpC	1	51	ordered_Spar_3	257329	257379	+	0	6_polymorphic
iORF_205162	YPS667	SpC	0	76	ordered_Spar_3	257329	257404	+	0	5_SpeGroup
iORF_205191	YPS667	SpC	1	21	ordered_Spar_3	257798	257818	-	0	3_pPar
iORF_205208	YPS667	SpC	0	41	ordered_Spar_3	257910	257950	-	2	5_SpeGroup
iORF_205209	YPS667	SpC	1	51	ordered_Spar_3	257917	257967	-	2	4_divergent
iORF_205213	YPS667	SpC	0	69	ordered_Spar_3	257939	258007	+	1	5_SpeGroup
iORF_205215	YPS667	SpC	1	24	ordered_Spar_3	257949	257972	+	1	4_divergent
iORF_205216	YPS667	SpC	0	59	ordered_Spar_3	257949	258007	+	1	5_SpeGroup
iORF_205217	YPS667	SpC	0	11	ordered_Spar_3	257957	257967	-	1	7_ancest
iORF_205218	YPS667	SpC	0	20	ordered_Spar_3	257957	257976	-	1	5_SpeGroup
iORF_205219	YPS667	SpC	1	24	ordered_Spar_3	257964	257987	-	0	4_divergent
iORF_205220	YPS667	SpC	1	15	ordered_Spar_3	257969	257983	-	0	4_divergent
iORF_205222	YPS667	SpC	1	33	ordered_Spar_3	257975	258007	+	0	5_SpeGroup
iORF_205223	YPS667	SpC	0	69	ordered_Spar_3	257982	258050	+	0	5_SpeGroup
iORF_205224	YPS667	SpC	1	111	ordered_Spar_3	257982	258092	+	1	4_divergent
iORF_205225	YPS667	SpC	1	24	ordered_Spar_3	258017	258040	+	0	3_pPar
iORF_205227	YPS667	SpC	0	42	ordered_Spar_3	258047	258088	+	1	5_SpeGroup
iORF_205148	YPS667	SpC	1	12	ordered_Spar_3	258503	258514	-	0	1_conserved
iORF_205155	YPS667	SpC	1	102	ordered_Spar_3	258617	258718	-	3	3_pPar
iORF_205156	YPS667	SpC	1	54	ordered_Spar_3	258627	258680	+	3	6_polymorphic
iORF_205157	YPS667	SpC	0	99	ordered_Spar_3	258627	258725	+	3	5_SpeGroup
iORF_205159	YPS667	SpC	1	33	ordered_Spar_3	258670	258702	+	3	1_conserved
iORF_205164	YPS667	SpC	1	63	ordered_Spar_3	258674	258736	+	0	1_conserved
iORF_205165	YPS667	SpC	1	9	ordered_Spar_3	258715	258723	-	0	1_conserved
iORF_205166	YPS667	SpC	1	18	ordered_Spar_3	258748	258765	+	0	3_pPar
iORF_205167	YPS667	SpC	1	15	ordered_Spar_3	258765	258779	+	0	1_conserved
iORF_205288	YPS667	SpC	1	54	ordered_Spar_3	262945	262998	-	2	4_divergent
iORF_205331	YPS667	SpC	1	36	ordered_Spar_3	262973	263008	+	0	3_pPar
iORF_205335	YPS667	SpC	0	181	ordered_Spar_3	262995	263175	-	7	5_SpeGroup
iORF_205336	YPS667	SpC	1	24	ordered_Spar_3	262995	263018	-	0	6_polymorphic
iORF_205337	YPS667	SpC	0	25	ordered_Spar_3	262995	263019	-	0	6_polymorphic
iORF_205287	YPS667	SpC	1	207	ordered_Spar_3	263066	263272	-	8	4_divergent
iORF_205293	YPS667	SpC	0	66	ordered_Spar_3	263095	263160	+	0	4_divergent
iORF_205294	YPS667	SpC	0	12	ordered_Spar_3	263121	263132	+	0	6_polymorphic
iORF_205295	YPS667	SpC	0	21	ordered_Spar_3	263121	263141	+	0	5_SpeGroup
iORF_205296	YPS667	SpC	1	57	ordered_Spar_3	263121	263177	+	0	6_polymorphic
iORF_205298	YPS667	SpC	0	96	ordered_Spar_3	263138	263233	-	0	5_SpeGroup
iORF_205299	YPS667	SpC	0	129	ordered_Spar_3	263138	263266	-	1	7_ancest
iORF_205300	YPS667	SpC	1	12	ordered_Spar_3	263149	263160	+	0	5_SpeGroup
iORF_205301	YPS667	SpC	1	24	ordered_Spar_3	263152	263175	-	0	4_divergent
iORF_205302	YPS667	SpC	1	72	ordered_Spar_3	263168	263239	+	0	6_polymorphic
iORF_205303	YPS667	SpC	0	75	ordered_Spar_3	263168	263242	+	0	6_polymorphic
iORF_205306	YPS667	SpC	1	66	ordered_Spar_3	263190	263255	-	1	6_polymorphic
iORF_205307	YPS667	SpC	0	105	ordered_Spar_3	263190	263294	-	2	6_polymorphic
iORF_205309	YPS667	SpC	0	137	ordered_Spar_3	263202	263338	+	2	5_SpeGroup
iORF_205310	YPS667	SpC	1	153	ordered_Spar_3	263202	263354	+	2	4_divergent
iORF_205312	YPS667	SpC	1	33	ordered_Spar_3	263236	263268	+	1	5_SpeGroup
iORF_205313	YPS667	SpC	0	119	ordered_Spar_3	263236	263354	+	2	5_SpeGroup
iORF_205314	YPS667	SpC	0	30	ordered_Spar_3	263239	263268	+	1	5_SpeGroup
iORF_205315	YPS667	SpC	0	14	ordered_Spar_3	263253	263266	-	1	5_SpeGroup
iORF_205316	YPS667	SpC	0	27	ordered_Spar_3	263263	263289	-	1	6_polymorphic
iORF_205317	YPS667	SpC	1	18	ordered_Spar_3	263272	263289	-	0	4_divergent
iORF_205319	YPS667	SpC	1	69	ordered_Spar_3	263282	263350	-	0	3_pPar
iORF_205322	YPS667	SpC	1	12	ordered_Spar_3	263332	263343	-	0	3_pPar
iORF_205323	YPS667	SpC	1	84	ordered_Spar_3	263338	263421	+	1	5_SpeGroup
iORF_205324	YPS667	SpC	0	152	ordered_Spar_3	263338	263489	+	1	4_divergent
iORF_205325	YPS667	SpC	0	71	ordered_Spar_3	263351	263421	+	1	4_divergent
iORF_205326	YPS667	SpC	1	126	ordered_Spar_3	263351	263476	+	1	5_SpeGroup
iORF_205328	YPS667	SpC	1	108	ordered_Spar_3	263355	263462	+	1	5_SpeGroup
iORF_205329	YPS667	SpC	0	122	ordered_Spar_3	263355	263476	+	1	4_divergent
iORF_205333	YPS667	SpC	0	9	ordered_Spar_3	263449	263457	-	0	4_divergent
iORF_205334	YPS667	SpC	1	30	ordered_Spar_3	263463	263492	-	0	3_pPar
iORF_205378	YPS667	SpC	0	214	ordered_Spar_3	265330	265543	+	1	5_SpeGroup
iORF_205380	YPS667	SpC	0	225	ordered_Spar_3	265330	265554	+	1	7_ancest
iORF_205383	YPS667	SpC	1	30	ordered_Spar_3	265330	265359	+	0	4_divergent
iORF_205410	YPS667	SpC	1	9	ordered_Spar_3	265336	265344	-	0	3_pPar
iORF_205349	YPS667	SpC	1	33	ordered_Spar_3	265436	265468	-	0	3_pPar
iORF_205362	YPS667	SpC	1	18	ordered_Spar_3	265461	265478	-	0	6_polymorphic
iORF_205370	YPS667	SpC	0	78	ordered_Spar_3	265477	265554	+	1	6_polymorphic
iORF_205386	YPS667	SpC	1	102	ordered_Spar_3	265497	265598	-	0	3_pPar
iORF_205395	YPS667	SpC	1	84	ordered_Spar_3	265526	265609	-	0	3_pPar
iORF_205408	YPS667	SpC	1	75	ordered_Spar_3	265548	265622	+	0	6_polymorphic
iORF_205409	YPS667	SpC	0	114	ordered_Spar_3	265548	265661	+	0	6_polymorphic
iORF_205429	YPS667	SpC	1	21	ordered_Spar_3	265634	265654	+	0	4_divergent
iORF_205431	YPS667	SpC	1	24	ordered_Spar_3	265638	265661	+	0	6_polymorphic
iORF_205444	YPS667	SpC	1	39	ordered_Spar_3	265672	265710	+	0	3_pPar
iORF_205445	YPS667	SpC	1	87	ordered_Spar_3	265679	265765	-	0	3_pPar
iORF_205447	YPS667	SpC	1	12	ordered_Spar_3	265684	265695	-	0	4_divergent
iORF_205448	YPS667	SpC	1	9	ordered_Spar_3	265696	265704	-	0	4_divergent
iORF_205450	YPS667	SpC	1	51	ordered_Spar_3	265734	265784	-	1	4_divergent
iORF_205452	YPS667	SpC	1	39	ordered_Spar_3	265752	265790	+	1	4_divergent
iORF_205453	YPS667	SpC	0	86	ordered_Spar_3	265752	265837	+	1	5_SpeGroup
iORF_205455	YPS667	SpC	1	48	ordered_Spar_3	265760	265807	+	1	4_divergent
iORF_205456	YPS667	SpC	0	56	ordered_Spar_3	265760	265815	+	1	5_SpeGroup
iORF_205457	YPS667	SpC	0	78	ordered_Spar_3	265760	265837	+	1	7_ancest
iORF_205469	YPS667	SpC	0	11	ordered_Spar_3	265774	265784	-	1	5_SpeGroup
iORF_205477	YPS667	SpC	0	91	ordered_Spar_3	265812	265902	+	0	5_SpeGroup
iORF_205488	YPS667	SpC	0	61	ordered_Spar_3	265837	265897	+	0	5_SpeGroup
iORF_205489	YPS667	SpC	1	66	ordered_Spar_3	265837	265902	+	0	4_divergent
iORF_205502	YPS667	SpC	1	15	ordered_Spar_3	265853	265867	-	0	4_divergent
iORF_205503	YPS667	SpC	0	37	ordered_Spar_3	265853	265889	-	0	6_polymorphic
iORF_205512	YPS667	SpC	1	21	ordered_Spar_3	265869	265889	-	0	4_divergent
iORF_205680	YPS667	SpC	1	15	ordered_Spar_3	270702	270716	+	0	3_pPar
iORF_205785	YPS667	SpC	1	9	ordered_Spar_3	271856	271864	-	0	3_pPar
iORF_205787	YPS667	SpC	0	120	ordered_Spar_3	271883	272002	-	0	6_polymorphic
iORF_205788	YPS667	SpC	1	18	ordered_Spar_3	271915	271932	+	0	3_pPar
iORF_205789	YPS667	SpC	0	18	ordered_Spar_3	271922	271939	+	0	5_SpeGroup
iORF_205790	YPS667	SpC	1	21	ordered_Spar_3	271965	271985	+	0	6_polymorphic
iORF_205791	YPS667	SpC	1	15	ordered_Spar_3	271982	271996	+	0	4_divergent
iORF_205799	YPS667	SpC	1	36	ordered_Spar_3	272071	272106	+	0	4_divergent
iORF_205685	YPS667	SpC	0	24	ordered_Spar_3	272162	272185	-	1	7_ancest
iORF_205690	YPS667	SpC	1	18	ordered_Spar_3	272178	272195	-	0	3_pPar
iORF_205694	YPS667	SpC	1	117	ordered_Spar_3	272237	272353	-	12	4_divergent
iORF_205696	YPS667	SpC	0	63	ordered_Spar_3	272246	272308	+	8	5_SpeGroup
iORF_205697	YPS667	SpC	0	138	ordered_Spar_3	272246	272383	+	13	7_ancest
iORF_205700	YPS667	SpC	0	24	ordered_Spar_3	272305	272328	-	0	4_divergent
iORF_205701	YPS667	SpC	1	72	ordered_Spar_3	272305	272376	-	5	4_divergent
iORF_205702	YPS667	SpC	1	24	ordered_Spar_3	272307	272330	+	0	4_divergent
iORF_205703	YPS667	SpC	0	15	ordered_Spar_3	272316	272330	+	0	7_ancest
iORF_205704	YPS667	SpC	1	27	ordered_Spar_3	272320	272346	+	4	3_pPar
iORF_205706	YPS667	SpC	1	57	ordered_Spar_3	272327	272383	+	5	3_pPar
iORF_205709	YPS667	SpC	0	39	ordered_Spar_3	272338	272376	-	1	5_SpeGroup
iORF_205711	YPS667	SpC	1	12	ordered_Spar_3	272354	272365	-	1	3_pPar
iORF_205717	YPS667	SpC	0	115	ordered_Spar_3	272412	272526	+	1	6_polymorphic
iORF_205718	YPS667	SpC	1	120	ordered_Spar_3	272412	272531	+	1	6_polymorphic
iORF_205719	YPS667	SpC	0	76	ordered_Spar_3	272431	272506	+	1	6_polymorphic
iORF_205720	YPS667	SpC	1	96	ordered_Spar_3	272431	272526	+	1	6_polymorphic
iORF_205721	YPS667	SpC	0	108	ordered_Spar_3	272431	272538	+	1	6_polymorphic
iORF_205722	YPS667	SpC	1	24	ordered_Spar_3	272444	272467	-	0	1_conserved
iORF_205725	YPS667	SpC	1	27	ordered_Spar_3	272503	272529	-	0	1_conserved
iORF_205811	YPS667	SpC	1	36	ordered_Spar_3	274839	274874	-	0	4_divergent
iORF_205806	YPS667	SpC	0	21	ordered_Spar_3	274857	274877	+	0	7_ancest
iORF_205809	YPS667	SpC	0	54	ordered_Spar_3	274857	274910	+	0	5_SpeGroup
iORF_205813	YPS667	SpC	1	90	ordered_Spar_3	274919	275008	-	0	1_conserved
iORF_205801	YPS667	SpC	1	30	ordered_Spar_3	274968	274997	+	0	1_conserved
iORF_205802	YPS667	SpC	0	45	ordered_Spar_3	274975	275019	+	0	5_SpeGroup
iORF_205803	YPS667	SpC	1	18	ordered_Spar_3	275009	275026	-	0	4_divergent
iORF_205804	YPS667	SpC	0	15	ordered_Spar_3	275012	275026	-	0	5_SpeGroup
iORF_205820	YPS667	SpC	0	165	ordered_Spar_3	278177	278341	+	19	6_polymorphic
iORF_205822	YPS667	SpC	1	24	ordered_Spar_3	278179	278202	+	0	4_divergent
iORF_205814	YPS667	SpC	0	24	ordered_Spar_3	278195	278218	+	0	6_polymorphic
iORF_205815	YPS667	SpC	1	108	ordered_Spar_3	278228	278335	-	1	5_SpeGroup
iORF_205816	YPS667	SpC	1	9	ordered_Spar_3	278280	278288	-	0	4_divergent
iORF_205817	YPS667	SpC	0	90	ordered_Spar_3	278280	278369	-	0	5_SpeGroup
iORF_205832	YPS667	SpC	1	24	ordered_Spar_3	284737	284760	+	2	4_divergent
iORF_205839	YPS667	SpC	1	48	ordered_Spar_3	284779	284826	-	1	3_pPar
iORF_205823	YPS667	SpC	0	48	ordered_Spar_3	284815	284862	+	4	5_SpeGroup
iORF_205824	YPS667	SpC	0	55	ordered_Spar_3	284842	284896	-	5	4_divergent
iORF_205841	YPS667	SpC	1	162	ordered_Spar_3	286202	286363	+	4	4_divergent
iORF_205849	YPS667	SpC	0	135	ordered_Spar_3	286229	286363	+	3	5_SpeGroup
iORF_205851	YPS667	SpC	1	39	ordered_Spar_3	286290	286328	+	1	3_pPar
iORF_205842	YPS667	SpC	1	45	ordered_Spar_3	286346	286390	-	0	4_divergent
iORF_205844	YPS667	SpC	1	42	ordered_Spar_3	286356	286397	-	0	3_pPar
iORF_205847	YPS667	SpC	1	12	ordered_Spar_3	286394	286405	-	0	1_conserved
iORF_205848	YPS667	SpC	1	12	ordered_Spar_3	286402	286413	-	0	1_conserved
iORF_205886	YPS667	SpC	0	40	ordered_Spar_4	35613	35652	-	2	6_polymorphic
iORF_205854	YPS667	SpC	1	27	ordered_Spar_4	35649	35675	-	0	4_divergent
iORF_205855	YPS667	SpC	0	24	ordered_Spar_4	35652	35675	-	0	5_SpeGroup
iORF_205856	YPS667	SpC	1	9	ordered_Spar_4	35657	35665	+	0	6_polymorphic
iORF_205858	YPS667	SpC	1	51	ordered_Spar_4	35662	35712	+	0	1_conserved
iORF_205859	YPS667	SpC	0	61	ordered_Spar_4	35675	35735	-	0	6_polymorphic
iORF_205860	YPS667	SpC	1	27	ordered_Spar_4	35709	35735	-	0	6_polymorphic
iORF_205861	YPS667	SpC	0	75	ordered_Spar_4	35714	35788	+	0	4_divergent
iORF_205863	YPS667	SpC	1	27	ordered_Spar_4	35738	35764	-	0	3_pPar
iORF_205865	YPS667	SpC	1	69	ordered_Spar_4	35769	35837	-	0	3_pPar
iORF_205868	YPS667	SpC	0	132	ordered_Spar_4	35803	35934	-	0	6_polymorphic
iORF_205869	YPS667	SpC	0	24	ordered_Spar_4	35873	35896	+	0	5_SpeGroup
iORF_205871	YPS667	SpC	1	18	ordered_Spar_4	35893	35910	+	0	4_divergent
iORF_205872	YPS667	SpC	0	42	ordered_Spar_4	35893	35934	-	0	5_SpeGroup
iORF_205873	YPS667	SpC	0	69	ordered_Spar_4	35893	35961	+	1	7_ancest
iORF_205874	YPS667	SpC	1	39	ordered_Spar_4	35896	35934	-	0	5_SpeGroup
iORF_205875	YPS667	SpC	0	42	ordered_Spar_4	35925	35966	+	1	5_SpeGroup
iORF_205876	YPS667	SpC	1	87	ordered_Spar_4	35925	36011	+	3	4_divergent
iORF_205877	YPS667	SpC	1	18	ordered_Spar_4	35944	35961	+	0	4_divergent
iORF_205878	YPS667	SpC	1	9	ordered_Spar_4	35964	35972	-	0	5_SpeGroup
iORF_205879	YPS667	SpC	1	39	ordered_Spar_4	35977	36015	-	0	3_pPar
iORF_205880	YPS667	SpC	1	39	ordered_Spar_4	35993	36031	-	1	3_pPar
iORF_205882	YPS667	SpC	1	21	ordered_Spar_4	36018	36038	+	1	3_pPar
iORF_205883	YPS667	SpC	0	29	ordered_Spar_4	36032	36060	+	1	5_SpeGroup
iORF_205892	YPS667	SpC	1	75	ordered_Spar_4	38474	38548	-	2	4_divergent
iORF_205894	YPS667	SpC	0	66	ordered_Spar_4	38483	38548	-	2	5_SpeGroup
iORF_205896	YPS667	SpC	1	111	ordered_Spar_4	38529	38639	-	3	5_SpeGroup
iORF_205897	YPS667	SpC	1	51	ordered_Spar_4	38536	38586	-	2	5_SpeGroup
iORF_205898	YPS667	SpC	0	104	ordered_Spar_4	38536	38639	-	3	4_divergent
iORF_205887	YPS667	SpC	1	12	ordered_Spar_4	38547	38558	+	0	1_conserved
iORF_205888	YPS667	SpC	0	32	ordered_Spar_4	38555	38586	-	1	4_divergent
iORF_205929	YPS667	SpC	1	12	ordered_Spar_4	41513	41524	-	0	1_conserved
iORF_205934	YPS667	SpC	0	39	ordered_Spar_4	41525	41563	-	0	4_divergent
iORF_205935	YPS667	SpC	1	45	ordered_Spar_4	41525	41569	-	0	5_SpeGroup
iORF_205936	YPS667	SpC	1	15	ordered_Spar_4	41531	41545	+	0	1_conserved
iORF_205939	YPS667	SpC	0	21	ordered_Spar_4	41576	41596	-	0	5_SpeGroup
iORF_205940	YPS667	SpC	1	36	ordered_Spar_4	41576	41611	-	0	4_divergent
iORF_205909	YPS667	SpC	1	21	ordered_Spar_4	41595	41615	+	0	4_divergent
iORF_205910	YPS667	SpC	0	66	ordered_Spar_4	41595	41660	+	0	5_SpeGroup
iORF_205911	YPS667	SpC	1	108	ordered_Spar_4	41598	41705	-	2	3_pPar
iORF_205912	YPS667	SpC	0	12	ordered_Spar_4	41612	41623	+	0	5_SpeGroup
iORF_205913	YPS667	SpC	0	27	ordered_Spar_4	41634	41660	+	0	6_polymorphic
iORF_205914	YPS667	SpC	1	57	ordered_Spar_4	41634	41690	+	0	6_polymorphic
iORF_205921	YPS667	SpC	1	51	ordered_Spar_4	41699	41749	+	2	3_pPar
iORF_205923	YPS667	SpC	1	21	ordered_Spar_4	41754	41774	+	0	1_conserved
iORF_205925	YPS667	SpC	0	123	ordered_Spar_4	41764	41886	-	6	5_SpeGroup
iORF_205928	YPS667	SpC	0	43	ordered_Spar_4	41824	41866	-	2	4_divergent
iORF_205930	YPS667	SpC	1	39	ordered_Spar_4	41828	41866	-	2	5_SpeGroup
iORF_205931	YPS667	SpC	0	24	ordered_Spar_4	41852	41875	+	0	5_SpeGroup
iORF_205932	YPS667	SpC	1	15	ordered_Spar_4	41872	41886	-	0	4_divergent
iORF_205947	YPS667	SpC	1	9	ordered_Spar_4	42963	42971	+	0	1_conserved
iORF_205958	YPS667	SpC	1	33	ordered_Spar_4	43626	43658	+	0	3_pPar
iORF_205960	YPS667	SpC	1	54	ordered_Spar_4	43655	43708	+	0	5_SpeGroup
iORF_205961	YPS667	SpC	0	57	ordered_Spar_4	43655	43711	+	0	5_SpeGroup
iORF_205949	YPS667	SpC	1	51	ordered_Spar_4	43705	43755	+	0	5_SpeGroup
iORF_205950	YPS667	SpC	0	45	ordered_Spar_4	43711	43755	+	0	5_SpeGroup
iORF_205953	YPS667	SpC	1	30	ordered_Spar_4	43800	43829	-	0	3_pPar
iORF_205957	YPS667	SpC	1	42	ordered_Spar_4	43821	43862	+	1	3_pPar
iORF_205981	YPS667	SpC	1	12	ordered_Spar_4	46127	46138	+	0	1_conserved
iORF_205965	YPS667	SpC	1	48	ordered_Spar_4	46131	46178	+	1	6_polymorphic
iORF_205966	YPS667	SpC	0	56	ordered_Spar_4	46131	46186	+	1	4_divergent
iORF_205972	YPS667	SpC	0	23	ordered_Spar_4	46135	46157	+	1	4_divergent
iORF_205973	YPS667	SpC	1	24	ordered_Spar_4	46135	46158	+	1	5_SpeGroup
iORF_205978	YPS667	SpC	0	27	ordered_Spar_4	46152	46178	+	1	6_polymorphic
iORF_205962	YPS667	SpC	1	12	ordered_Spar_4	46221	46232	+	0	4_divergent
iORF_205964	YPS667	SpC	1	129	ordered_Spar_4	46232	46360	+	0	4_divergent
iORF_205967	YPS667	SpC	1	51	ordered_Spar_4	46247	46297	-	0	1_conserved
iORF_205969	YPS667	SpC	1	9	ordered_Spar_4	46276	46284	+	0	4_divergent
iORF_205970	YPS667	SpC	0	36	ordered_Spar_4	46276	46311	+	0	5_SpeGroup
iORF_205974	YPS667	SpC	1	27	ordered_Spar_4	46308	46334	-	0	3_pPar
iORF_205976	YPS667	SpC	0	9	ordered_Spar_4	46372	46380	+	0	5_SpeGroup
iORF_205977	YPS667	SpC	0	12	ordered_Spar_4	46372	46383	+	0	4_divergent
iORF_205993	YPS667	SpC	0	76	ordered_Spar_4	47832	47907	-	6	6_polymorphic
iORF_205994	YPS667	SpC	0	83	ordered_Spar_4	47832	47914	-	6	6_polymorphic
iORF_205995	YPS667	SpC	1	111	ordered_Spar_4	47832	47942	-	6	5_SpeGroup
iORF_206000	YPS667	SpC	1	69	ordered_Spar_4	47839	47907	-	6	5_SpeGroup
iORF_206001	YPS667	SpC	0	76	ordered_Spar_4	47839	47914	-	6	6_polymorphic
iORF_206029	YPS667	SpC	1	33	ordered_Spar_4	47860	47892	+	1	3_pPar
iORF_206038	YPS667	SpC	1	9	ordered_Spar_4	47874	47882	+	1	3_pPar
iORF_206043	YPS667	SpC	1	78	ordered_Spar_4	47886	47963	+	0	4_divergent
iORF_206044	YPS667	SpC	0	39	ordered_Spar_4	47904	47942	-	0	5_SpeGroup
iORF_205982	YPS667	SpC	1	18	ordered_Spar_4	47906	47923	+	0	3_pPar
iORF_205984	YPS667	SpC	1	33	ordered_Spar_4	47968	48000	+	1	3_pPar
iORF_205987	YPS667	SpC	0	96	ordered_Spar_4	47977	48072	-	3	6_polymorphic
iORF_205990	YPS667	SpC	1	9	ordered_Spar_4	48000	48008	+	1	4_divergent
iORF_205991	YPS667	SpC	0	33	ordered_Spar_4	48000	48032	+	1	7_ancest
iORF_206022	YPS667	SpC	1	18	ordered_Spar_4	48245	48262	-	0	4_divergent
iORF_206023	YPS667	SpC	0	27	ordered_Spar_4	48245	48271	-	0	5_SpeGroup
iORF_206024	YPS667	SpC	0	155	ordered_Spar_4	48271	48425	-	9	6_polymorphic
iORF_206026	YPS667	SpC	0	38	ordered_Spar_4	48289	48326	+	6	5_SpeGroup
iORF_206027	YPS667	SpC	1	123	ordered_Spar_4	48289	48411	+	9	5_SpeGroup
iORF_206030	YPS667	SpC	0	27	ordered_Spar_4	48339	48365	-	0	6_polymorphic
iORF_206031	YPS667	SpC	1	87	ordered_Spar_4	48339	48425	-	3	6_polymorphic
iORF_206034	YPS667	SpC	1	30	ordered_Spar_4	48457	48486	-	1	6_polymorphic
iORF_206037	YPS667	SpC	0	20	ordered_Spar_4	48467	48486	-	1	6_polymorphic
iORF_206040	YPS667	SpC	0	12	ordered_Spar_4	48491	48502	-	0	4_divergent
iORF_206065	YPS667	SpC	0	129	ordered_Spar_4	51906	52034	-	1	5_SpeGroup
iORF_206066	YPS667	SpC	0	201	ordered_Spar_4	51906	52106	-	1	6_polymorphic
iORF_206067	YPS667	SpC	1	240	ordered_Spar_4	51906	52145	-	2	5_SpeGroup
iORF_206074	YPS667	SpC	1	45	ordered_Spar_4	51917	51961	+	1	6_polymorphic
iORF_206075	YPS667	SpC	0	54	ordered_Spar_4	51917	51970	+	1	6_polymorphic
iORF_206077	YPS667	SpC	0	181	ordered_Spar_4	51926	52106	-	1	6_polymorphic
iORF_206079	YPS667	SpC	1	93	ordered_Spar_4	51951	52043	+	0	6_polymorphic
iORF_206081	YPS667	SpC	0	186	ordered_Spar_4	51951	52136	+	1	6_polymorphic
iORF_206082	YPS667	SpC	0	15	ordered_Spar_4	51951	51965	+	0	6_polymorphic
iORF_206049	YPS667	SpC	0	21	ordered_Spar_4	52058	52078	-	0	5_SpeGroup
iORF_206050	YPS667	SpC	1	15	ordered_Spar_4	52064	52078	-	0	4_divergent
iORF_206052	YPS667	SpC	0	47	ordered_Spar_4	52099	52145	-	1	6_polymorphic
iORF_206054	YPS667	SpC	0	32	ordered_Spar_4	52105	52136	+	1	6_polymorphic
iORF_206055	YPS667	SpC	1	69	ordered_Spar_4	52105	52173	+	2	6_polymorphic
iORF_206056	YPS667	SpC	0	81	ordered_Spar_4	52105	52185	+	2	6_polymorphic
iORF_206057	YPS667	SpC	0	20	ordered_Spar_4	52109	52128	+	1	6_polymorphic
iORF_206058	YPS667	SpC	1	60	ordered_Spar_4	52109	52168	+	2	6_polymorphic
iORF_206059	YPS667	SpC	0	65	ordered_Spar_4	52109	52173	+	2	6_polymorphic
iORF_206060	YPS667	SpC	0	81	ordered_Spar_4	52109	52189	+	2	6_polymorphic
iORF_206064	YPS667	SpC	0	21	ordered_Spar_4	52125	52145	-	0	6_polymorphic
iORF_206068	YPS667	SpC	0	150	ordered_Spar_4	52133	52282	-	6	5_SpeGroup
iORF_206069	YPS667	SpC	1	15	ordered_Spar_4	52147	52161	-	1	6_polymorphic
iORF_206070	YPS667	SpC	1	132	ordered_Spar_4	52151	52282	-	6	6_polymorphic
iORF_206071	YPS667	SpC	0	9	ordered_Spar_4	52186	52194	-	0	6_polymorphic
iORF_206072	YPS667	SpC	0	97	ordered_Spar_4	52186	52282	-	5	6_polymorphic
iORF_206133	YPS667	SpC	1	12	ordered_Spar_4	53360	53371	-	0	1_conserved
iORF_206212	YPS667	SpC	1	12	ordered_Spar_4	53385	53396	-	0	3_pPar
iORF_206219	YPS667	SpC	1	54	ordered_Spar_4	53389	53442	-	0	1_conserved
iORF_206263	YPS667	SpC	1	12	ordered_Spar_4	53424	53435	-	0	3_pPar
iORF_206264	YPS667	SpC	1	12	ordered_Spar_4	53426	53437	+	0	1_conserved
iORF_206135	YPS667	SpC	1	39	ordered_Spar_4	53536	53574	-	0	3_pPar
iORF_206150	YPS667	SpC	1	75	ordered_Spar_4	53596	53670	-	1	3_pPar
iORF_206158	YPS667	SpC	0	57	ordered_Spar_4	53631	53687	+	0	4_divergent
iORF_206225	YPS667	SpC	1	57	ordered_Spar_4	56067	56123	+	0	1_conserved
iORF_206226	YPS667	SpC	0	123	ordered_Spar_4	56074	56196	-	5	5_SpeGroup
iORF_206227	YPS667	SpC	0	12	ordered_Spar_4	56185	56196	-	0	5_SpeGroup
iORF_206230	YPS667	SpC	1	15	ordered_Spar_4	56211	56225	+	0	5_SpeGroup
iORF_206231	YPS667	SpC	0	18	ordered_Spar_4	56211	56228	+	0	5_SpeGroup
iORF_206232	YPS667	SpC	0	39	ordered_Spar_4	56211	56249	+	0	5_SpeGroup
iORF_206233	YPS667	SpC	1	15	ordered_Spar_4	56235	56249	+	0	4_divergent
iORF_206237	YPS667	SpC	0	15	ordered_Spar_4	56317	56331	-	0	6_polymorphic
iORF_206238	YPS667	SpC	1	12	ordered_Spar_4	56320	56331	-	0	6_polymorphic
iORF_206295	YPS667	SpC	1	84	ordered_Spar_4	58259	58342	+	0	3_pPar
iORF_206457	YPS667	SpC	1	12	ordered_Spar_4	58284	58295	+	0	5_SpeGroup
iORF_206272	YPS667	SpC	1	72	ordered_Spar_4	58353	58424	+	10	6_polymorphic
iORF_206277	YPS667	SpC	0	27	ordered_Spar_4	58360	58386	-	0	5_SpeGroup
iORF_206318	YPS667	SpC	1	24	ordered_Spar_4	58397	58420	-	0	1_conserved
iORF_206342	YPS667	SpC	1	54	ordered_Spar_4	58439	58492	+	0	4_divergent
iORF_206361	YPS667	SpC	1	63	ordered_Spar_4	58457	58519	-	0	4_divergent
iORF_206363	YPS667	SpC	0	60	ordered_Spar_4	58460	58519	-	0	5_SpeGroup
iORF_206450	YPS667	SpC	0	66	ordered_Spar_4	58579	58644	+	0	5_SpeGroup
iORF_206451	YPS667	SpC	0	12	ordered_Spar_4	58607	58618	+	0	5_SpeGroup
iORF_206452	YPS667	SpC	1	24	ordered_Spar_4	58607	58630	+	0	4_divergent
iORF_206454	YPS667	SpC	1	12	ordered_Spar_4	58611	58622	-	0	5_SpeGroup
iORF_206455	YPS667	SpC	0	49	ordered_Spar_4	58616	58664	-	0	6_polymorphic
iORF_206456	YPS667	SpC	0	178	ordered_Spar_4	58616	58793	-	4	6_polymorphic
iORF_206458	YPS667	SpC	0	42	ordered_Spar_4	58623	58664	-	0	5_SpeGroup
iORF_206459	YPS667	SpC	1	171	ordered_Spar_4	58623	58793	-	4	5_SpeGroup
iORF_206460	YPS667	SpC	0	169	ordered_Spar_4	58625	58793	-	4	6_polymorphic
iORF_206463	YPS667	SpC	1	42	ordered_Spar_4	58663	58704	+	4	4_divergent
iORF_206464	YPS667	SpC	0	50	ordered_Spar_4	58663	58712	+	4	5_SpeGroup
iORF_206466	YPS667	SpC	1	72	ordered_Spar_4	58709	58780	-	0	3_pPar
iORF_206468	YPS667	SpC	1	78	ordered_Spar_4	58768	58845	-	0	3_pPar
iORF_206470	YPS667	SpC	0	21	ordered_Spar_4	58773	58793	-	0	6_polymorphic
iORF_206475	YPS667	SpC	1	12	ordered_Spar_4	58842	58853	-	0	3_pPar
iORF_206476	YPS667	SpC	1	51	ordered_Spar_4	58844	58894	+	1	3_pPar
iORF_206483	YPS667	SpC	1	24	ordered_Spar_4	58924	58947	-	0	6_polymorphic
iORF_206484	YPS667	SpC	0	39	ordered_Spar_4	58924	58962	-	0	6_polymorphic
iORF_206485	YPS667	SpC	0	39	ordered_Spar_4	58926	58964	+	0	5_SpeGroup
iORF_206486	YPS667	SpC	1	33	ordered_Spar_4	58941	58973	-	0	6_polymorphic
iORF_206488	YPS667	SpC	0	15	ordered_Spar_4	58959	58973	-	0	6_polymorphic
iORF_206489	YPS667	SpC	0	120	ordered_Spar_4	58961	59080	+	0	6_polymorphic
iORF_206490	YPS667	SpC	1	12	ordered_Spar_4	58970	58981	-	0	1_conserved
iORF_206491	YPS667	SpC	1	27	ordered_Spar_4	58972	58998	+	0	4_divergent
iORF_206492	YPS667	SpC	0	28	ordered_Spar_4	58972	58999	+	0	5_SpeGroup
iORF_206494	YPS667	SpC	1	9	ordered_Spar_4	58982	58990	-	0	1_conserved
iORF_206495	YPS667	SpC	1	18	ordered_Spar_4	59019	59036	-	0	6_polymorphic
iORF_206496	YPS667	SpC	0	42	ordered_Spar_4	59044	59085	-	0	5_SpeGroup
iORF_206497	YPS667	SpC	1	99	ordered_Spar_4	59044	59142	-	0	4_divergent
iORF_206499	YPS667	SpC	0	15	ordered_Spar_4	59064	59078	-	0	5_SpeGroup
iORF_206500	YPS667	SpC	0	48	ordered_Spar_4	59064	59111	-	0	5_SpeGroup
iORF_206503	YPS667	SpC	0	9	ordered_Spar_4	59118	59126	-	0	5_SpeGroup
iORF_206504	YPS667	SpC	1	30	ordered_Spar_4	59120	59149	+	0	3_pPar
iORF_206505	YPS667	SpC	1	9	ordered_Spar_4	59139	59147	-	0	3_pPar
iORF_206506	YPS667	SpC	0	69	ordered_Spar_4	59184	59252	+	1	6_polymorphic
iORF_206507	YPS667	SpC	0	151	ordered_Spar_4	59184	59334	+	1	5_SpeGroup
iORF_206508	YPS667	SpC	1	270	ordered_Spar_4	59184	59453	+	1	6_polymorphic
iORF_206268	YPS667	SpC	0	100	ordered_Spar_4	59228	59327	-	0	5_SpeGroup
iORF_206269	YPS667	SpC	1	21	ordered_Spar_4	59245	59265	+	0	4_divergent
iORF_206274	YPS667	SpC	1	12	ordered_Spar_4	59316	59327	-	0	4_divergent
iORF_206275	YPS667	SpC	0	21	ordered_Spar_4	59362	59382	-	0	6_polymorphic
iORF_206276	YPS667	SpC	1	102	ordered_Spar_4	59362	59463	-	0	6_polymorphic
iORF_206278	YPS667	SpC	0	75	ordered_Spar_4	59389	59463	-	0	6_polymorphic
iORF_206280	YPS667	SpC	1	147	ordered_Spar_4	59432	59578	-	1	3_pPar
iORF_206282	YPS667	SpC	1	9	ordered_Spar_4	59467	59475	-	0	3_pPar
iORF_206284	YPS667	SpC	0	45	ordered_Spar_4	59519	59563	+	1	6_polymorphic
iORF_206286	YPS667	SpC	1	18	ordered_Spar_4	59546	59563	+	1	6_polymorphic
iORF_206288	YPS667	SpC	1	39	ordered_Spar_4	59568	59606	+	0	1_conserved
iORF_206289	YPS667	SpC	1	72	ordered_Spar_4	59575	59646	-	0	1_conserved
iORF_206290	YPS667	SpC	1	51	ordered_Spar_4	59593	59643	+	0	5_SpeGroup
iORF_206293	YPS667	SpC	1	54	ordered_Spar_4	59621	59674	+	0	4_divergent
iORF_206294	YPS667	SpC	0	57	ordered_Spar_4	59621	59677	+	0	5_SpeGroup
iORF_206297	YPS667	SpC	1	165	ordered_Spar_4	59640	59804	-	0	4_divergent
iORF_206298	YPS667	SpC	0	73	ordered_Spar_4	59671	59743	+	0	5_SpeGroup
iORF_206299	YPS667	SpC	1	99	ordered_Spar_4	59671	59769	+	0	5_SpeGroup
iORF_206301	YPS667	SpC	0	96	ordered_Spar_4	59674	59769	+	0	5_SpeGroup
iORF_206302	YPS667	SpC	0	55	ordered_Spar_4	59705	59759	+	0	5_SpeGroup
iORF_206303	YPS667	SpC	0	88	ordered_Spar_4	59708	59795	-	0	5_SpeGroup
iORF_206306	YPS667	SpC	1	21	ordered_Spar_4	59747	59767	-	0	4_divergent
iORF_206309	YPS667	SpC	0	49	ordered_Spar_4	59756	59804	-	0	5_SpeGroup
iORF_206311	YPS667	SpC	1	33	ordered_Spar_4	59776	59808	+	0	4_divergent
iORF_206312	YPS667	SpC	0	49	ordered_Spar_4	59776	59824	+	0	5_SpeGroup
iORF_206315	YPS667	SpC	0	57	ordered_Spar_4	59813	59869	-	0	5_SpeGroup
iORF_206319	YPS667	SpC	0	53	ordered_Spar_4	59854	59906	+	1	5_SpeGroup
iORF_206320	YPS667	SpC	1	156	ordered_Spar_4	59854	60009	+	1	4_divergent
iORF_206328	YPS667	SpC	0	100	ordered_Spar_4	59967	60066	+	2	5_SpeGroup
iORF_206329	YPS667	SpC	1	156	ordered_Spar_4	59967	60122	+	3	5_SpeGroup
iORF_206330	YPS667	SpC	1	18	ordered_Spar_4	60063	60080	-	0	1_conserved
iORF_206331	YPS667	SpC	1	36	ordered_Spar_4	60101	60136	-	0	4_divergent
iORF_206332	YPS667	SpC	1	18	ordered_Spar_4	60112	60129	-	0	3_pPar
iORF_206333	YPS667	SpC	1	30	ordered_Spar_4	60126	60155	-	0	3_pPar
iORF_206334	YPS667	SpC	0	21	ordered_Spar_4	60139	60159	-	0	6_polymorphic
iORF_206335	YPS667	SpC	1	15	ordered_Spar_4	60145	60159	-	0	6_polymorphic
iORF_206336	YPS667	SpC	1	24	ordered_Spar_4	60154	60177	+	0	1_conserved
iORF_206338	YPS667	SpC	1	81	ordered_Spar_4	60198	60278	-	0	1_conserved
iORF_206339	YPS667	SpC	1	66	ordered_Spar_4	60218	60283	-	0	3_pPar
iORF_206341	YPS667	SpC	0	81	ordered_Spar_4	60226	60306	-	0	5_SpeGroup
iORF_206343	YPS667	SpC	1	30	ordered_Spar_4	60256	60285	+	0	4_divergent
iORF_206345	YPS667	SpC	1	36	ordered_Spar_4	60271	60306	-	0	4_divergent
iORF_206347	YPS667	SpC	0	51	ordered_Spar_4	60322	60372	+	0	5_SpeGroup
iORF_206348	YPS667	SpC	1	69	ordered_Spar_4	60322	60390	+	0	6_polymorphic
iORF_206349	YPS667	SpC	0	196	ordered_Spar_4	60322	60517	+	1	5_SpeGroup
iORF_206350	YPS667	SpC	0	189	ordered_Spar_4	60329	60517	+	1	5_SpeGroup
iORF_206352	YPS667	SpC	0	86	ordered_Spar_4	60339	60424	-	0	5_SpeGroup
iORF_206356	YPS667	SpC	1	75	ordered_Spar_4	60387	60461	+	1	4_divergent
iORF_206357	YPS667	SpC	0	131	ordered_Spar_4	60387	60517	+	1	7_ancest
iORF_206358	YPS667	SpC	1	33	ordered_Spar_4	60392	60424	-	0	4_divergent
iORF_206362	YPS667	SpC	0	26	ordered_Spar_4	60436	60461	+	1	5_SpeGroup
iORF_206365	YPS667	SpC	0	112	ordered_Spar_4	60498	60609	+	0	6_polymorphic
iORF_206366	YPS667	SpC	1	168	ordered_Spar_4	60498	60665	+	2	6_polymorphic
iORF_206368	YPS667	SpC	0	40	ordered_Spar_4	60517	60556	+	0	6_polymorphic
iORF_206369	YPS667	SpC	1	81	ordered_Spar_4	60517	60597	+	0	5_SpeGroup
iORF_206370	YPS667	SpC	0	82	ordered_Spar_4	60517	60598	+	0	5_SpeGroup
iORF_206371	YPS667	SpC	0	93	ordered_Spar_4	60517	60609	+	0	6_polymorphic
iORF_206372	YPS667	SpC	0	119	ordered_Spar_4	60536	60654	-	2	5_SpeGroup
iORF_206380	YPS667	SpC	0	60	ordered_Spar_4	60595	60654	-	2	5_SpeGroup
iORF_206382	YPS667	SpC	0	31	ordered_Spar_4	60635	60665	+	0	5_SpeGroup
iORF_206383	YPS667	SpC	0	52	ordered_Spar_4	60635	60686	+	0	5_SpeGroup
iORF_206384	YPS667	SpC	1	66	ordered_Spar_4	60635	60700	+	0	5_SpeGroup
iORF_206385	YPS667	SpC	1	9	ordered_Spar_4	60678	60686	+	0	5_SpeGroup
iORF_206387	YPS667	SpC	0	42	ordered_Spar_4	60678	60719	+	0	5_SpeGroup
iORF_206388	YPS667	SpC	1	21	ordered_Spar_4	60688	60708	-	0	4_divergent
iORF_206394	YPS667	SpC	0	101	ordered_Spar_4	60753	60853	-	7	6_polymorphic
iORF_206395	YPS667	SpC	0	160	ordered_Spar_4	60753	60912	-	8	5_SpeGroup
iORF_206396	YPS667	SpC	0	56	ordered_Spar_4	60782	60837	+	7	6_polymorphic
iORF_206397	YPS667	SpC	0	105	ordered_Spar_4	60782	60886	+	8	6_polymorphic
iORF_206404	YPS667	SpC	0	54	ordered_Spar_4	60841	60894	+	1	6_polymorphic
iORF_206405	YPS667	SpC	1	63	ordered_Spar_4	60841	60903	+	1	5_SpeGroup
iORF_206406	YPS667	SpC	0	89	ordered_Spar_4	60841	60929	+	1	5_SpeGroup
iORF_206407	YPS667	SpC	0	63	ordered_Spar_4	60850	60912	-	1	7_ancest
iORF_206408	YPS667	SpC	1	138	ordered_Spar_4	60880	61017	-	0	6_polymorphic
iORF_206409	YPS667	SpC	0	129	ordered_Spar_4	60889	61017	-	0	6_polymorphic
iORF_206410	YPS667	SpC	0	78	ordered_Spar_4	60891	60968	+	0	6_polymorphic
iORF_206411	YPS667	SpC	0	27	ordered_Spar_4	60907	60933	+	0	5_SpeGroup
iORF_206416	YPS667	SpC	1	9	ordered_Spar_4	61028	61036	-	0	1_conserved
iORF_206417	YPS667	SpC	0	47	ordered_Spar_4	61072	61118	-	1	7_ancest
iORF_206419	YPS667	SpC	0	33	ordered_Spar_4	61076	61108	-	0	5_SpeGroup
iORF_206421	YPS667	SpC	0	14	ordered_Spar_4	61105	61118	-	1	5_SpeGroup
iORF_206422	YPS667	SpC	1	12	ordered_Spar_4	61107	61118	-	1	5_SpeGroup
iORF_206423	YPS667	SpC	0	44	ordered_Spar_4	61109	61152	+	2	6_polymorphic
iORF_206427	YPS667	SpC	0	48	ordered_Spar_4	61163	61210	+	0	7_ancest
iORF_206439	YPS667	SpC	1	57	ordered_Spar_4	61292	61348	-	1	3_pPar
iORF_206440	YPS667	SpC	1	12	ordered_Spar_4	61305	61316	-	0	4_divergent
iORF_206441	YPS667	SpC	1	12	ordered_Spar_4	61356	61367	+	1	5_SpeGroup
iORF_206442	YPS667	SpC	0	21	ordered_Spar_4	61356	61376	+	1	5_SpeGroup
iORF_206515	YPS667	SpC	0	36	ordered_Spar_4	62441	62476	-	0	4_divergent
iORF_206513	YPS667	SpC	1	18	ordered_Spar_4	62459	62476	-	0	4_divergent
iORF_206517	YPS667	SpC	1	51	ordered_Spar_4	62520	62570	+	0	3_pPar
iORF_206509	YPS667	SpC	0	72	ordered_Spar_4	62629	62700	-	4	6_polymorphic
iORF_206512	YPS667	SpC	0	9	ordered_Spar_4	62644	62652	+	0	6_polymorphic
iORF_206928	YPS667	SpC	0	24	ordered_Spar_4	66699	66722	+	0	5_SpeGroup
iORF_206929	YPS667	SpC	1	54	ordered_Spar_4	66699	66752	+	0	5_SpeGroup
iORF_206545	YPS667	SpC	0	108	ordered_Spar_4	66719	66826	+	2	5_SpeGroup
iORF_206581	YPS667	SpC	0	24	ordered_Spar_4	66779	66802	+	0	5_SpeGroup
iORF_206582	YPS667	SpC	1	24	ordered_Spar_4	66779	66802	+	1	4_divergent
iORF_206591	YPS667	SpC	0	45	ordered_Spar_4	66799	66843	+	2	5_SpeGroup
iORF_206631	YPS667	SpC	0	77	ordered_Spar_4	66874	66950	+	1	5_SpeGroup
iORF_206632	YPS667	SpC	1	153	ordered_Spar_4	66874	67026	+	1	4_divergent
iORF_206662	YPS667	SpC	0	48	ordered_Spar_4	66947	66994	+	0	6_polymorphic
iORF_206695	YPS667	SpC	0	18	ordered_Spar_4	66997	67014	-	0	4_divergent
iORF_206696	YPS667	SpC	1	39	ordered_Spar_4	66997	67035	-	0	5_SpeGroup
iORF_206697	YPS667	SpC	0	21	ordered_Spar_4	67001	67021	+	0	4_divergent
iORF_206706	YPS667	SpC	1	39	ordered_Spar_4	67013	67051	+	0	5_SpeGroup
iORF_206709	YPS667	SpC	0	18	ordered_Spar_4	67018	67035	-	0	4_divergent
iORF_206714	YPS667	SpC	1	42	ordered_Spar_4	67023	67064	-	0	4_divergent
iORF_206715	YPS667	SpC	0	60	ordered_Spar_4	67023	67082	-	2	5_SpeGroup
iORF_206724	YPS667	SpC	0	57	ordered_Spar_4	67064	67120	-	2	4_divergent
iORF_206727	YPS667	SpC	0	12	ordered_Spar_4	67071	67082	-	2	7_ancest
iORF_206751	YPS667	SpC	0	12	ordered_Spar_4	67092	67103	+	0	4_divergent
iORF_206752	YPS667	SpC	1	126	ordered_Spar_4	67092	67217	+	7	4_divergent
iORF_206764	YPS667	SpC	0	68	ordered_Spar_4	67119	67186	+	1	5_SpeGroup
iORF_206725	YPS667	SpC	0	17	ordered_Spar_4	70818	70834	-	1	5_SpeGroup
iORF_206726	YPS667	SpC	1	18	ordered_Spar_4	70818	70835	-	3	4_divergent
iORF_206728	YPS667	SpC	1	21	ordered_Spar_4	70900	70920	+	1	6_polymorphic
iORF_206739	YPS667	SpC	1	18	ordered_Spar_4	70970	70987	+	0	4_divergent
iORF_206741	YPS667	SpC	0	33	ordered_Spar_4	70976	71008	-	0	5_SpeGroup
iORF_206742	YPS667	SpC	0	12	ordered_Spar_4	70993	71004	-	0	5_SpeGroup
iORF_206743	YPS667	SpC	1	18	ordered_Spar_4	71007	71024	+	0	5_SpeGroup
iORF_206744	YPS667	SpC	0	63	ordered_Spar_4	71007	71069	+	3	5_SpeGroup
iORF_206745	YPS667	SpC	0	69	ordered_Spar_4	71007	71075	+	3	4_divergent
iORF_206747	YPS667	SpC	1	99	ordered_Spar_4	71012	71110	-	7	3_pPar
iORF_206748	YPS667	SpC	1	45	ordered_Spar_4	71048	71092	+	1	3_pPar
iORF_206750	YPS667	SpC	1	18	ordered_Spar_4	71058	71075	+	0	5_SpeGroup
iORF_206787	YPS667	SpC	0	33	ordered_Spar_4	72140	72172	-	0	4_divergent
iORF_206789	YPS667	SpC	1	12	ordered_Spar_4	72161	72172	-	0	5_SpeGroup
iORF_206938	YPS667	SpC	0	12	ordered_Spar_4	75287	75298	-	1	6_polymorphic
iORF_206939	YPS667	SpC	1	84	ordered_Spar_4	75289	75372	+	1	3_pPar
iORF_206940	YPS667	SpC	0	33	ordered_Spar_4	75297	75329	+	0	5_SpeGroup
iORF_206941	YPS667	SpC	1	30	ordered_Spar_4	75308	75337	-	0	3_pPar
iORF_206943	YPS667	SpC	0	9	ordered_Spar_4	75367	75375	-	0	5_SpeGroup
iORF_206945	YPS667	SpC	1	15	ordered_Spar_4	75388	75402	+	0	6_polymorphic
iORF_206946	YPS667	SpC	0	15	ordered_Spar_4	75406	75420	+	0	6_polymorphic
iORF_206947	YPS667	SpC	0	42	ordered_Spar_4	75406	75447	+	0	5_SpeGroup
iORF_206950	YPS667	SpC	0	21	ordered_Spar_4	75412	75432	-	0	5_SpeGroup
iORF_206952	YPS667	SpC	1	15	ordered_Spar_4	75433	75447	+	0	4_divergent
iORF_206964	YPS667	SpC	0	90	ordered_Spar_4	76013	76102	-	0	4_divergent
iORF_206965	YPS667	SpC	1	156	ordered_Spar_4	76013	76168	-	3	5_SpeGroup
iORF_206983	YPS667	SpC	0	72	ordered_Spar_4	76036	76107	-	0	6_polymorphic
iORF_206984	YPS667	SpC	0	141	ordered_Spar_4	76036	76176	-	3	5_SpeGroup
iORF_206997	YPS667	SpC	0	63	ordered_Spar_4	76052	76114	+	0	5_SpeGroup
iORF_206959	YPS667	SpC	0	9	ordered_Spar_4	76106	76114	+	0	5_SpeGroup
iORF_206962	YPS667	SpC	0	66	ordered_Spar_4	76111	76176	-	3	5_SpeGroup
iORF_206966	YPS667	SpC	0	12	ordered_Spar_4	76114	76125	+	1	6_polymorphic
iORF_206968	YPS667	SpC	1	96	ordered_Spar_4	76114	76209	+	13	6_polymorphic
iORF_206969	YPS667	SpC	0	81	ordered_Spar_4	76129	76209	+	12	6_polymorphic
iORF_206972	YPS667	SpC	0	15	ordered_Spar_4	76175	76189	+	0	4_divergent
iORF_206973	YPS667	SpC	1	12	ordered_Spar_4	76178	76189	+	0	5_SpeGroup
iORF_206975	YPS667	SpC	1	9	ordered_Spar_4	76240	76248	+	1	6_polymorphic
iORF_206982	YPS667	SpC	1	177	ordered_Spar_4	76321	76497	+	0	3_pPar
iORF_206985	YPS667	SpC	1	36	ordered_Spar_4	76326	76361	-	0	5_SpeGroup
iORF_206988	YPS667	SpC	0	27	ordered_Spar_4	76371	76397	+	0	5_SpeGroup
iORF_206989	YPS667	SpC	0	15	ordered_Spar_4	76383	76397	+	0	5_SpeGroup
iORF_206996	YPS667	SpC	1	90	ordered_Spar_4	76478	76567	-	3	3_pPar
iORF_206998	YPS667	SpC	0	18	ordered_Spar_4	76483	76500	-	0	5_SpeGroup
iORF_206999	YPS667	SpC	1	15	ordered_Spar_4	76486	76500	-	0	4_divergent
iORF_207000	YPS667	SpC	0	13	ordered_Spar_4	76499	76511	+	2	6_polymorphic
iORF_207001	YPS667	SpC	1	15	ordered_Spar_4	76499	76513	+	3	6_polymorphic
iORF_207002	YPS667	SpC	0	26	ordered_Spar_4	76511	76536	+	1	6_polymorphic
iORF_207003	YPS667	SpC	1	21	ordered_Spar_4	76513	76533	+	0	5_SpeGroup
iORF_207004	YPS667	SpC	0	24	ordered_Spar_4	76513	76536	+	0	6_polymorphic
iORF_207006	YPS667	SpC	0	9	ordered_Spar_4	76519	76527	-	0	4_divergent
iORF_207009	YPS667	SpC	0	104	ordered_Spar_4	76548	76651	-	1	5_SpeGroup
iORF_207010	YPS667	SpC	0	24	ordered_Spar_4	76571	76594	-	1	6_polymorphic
iORF_207011	YPS667	SpC	0	81	ordered_Spar_4	76571	76651	-	1	7_ancest
iORF_207013	YPS667	SpC	1	81	ordered_Spar_4	76578	76658	+	1	4_divergent
iORF_207014	YPS667	SpC	0	9	ordered_Spar_4	76650	76658	+	0	4_divergent
iORF_207015	YPS667	SpC	1	42	ordered_Spar_4	76658	76699	+	0	4_divergent
iORF_207017	YPS667	SpC	1	63	ordered_Spar_4	76664	76726	-	0	6_polymorphic
iORF_207022	YPS667	SpC	1	27	ordered_Spar_4	77692	77718	-	0	5_SpeGroup
iORF_207046	YPS667	SpC	0	15	ordered_Spar_4	77715	77729	-	0	5_SpeGroup
iORF_207038	YPS667	SpC	0	15	ordered_Spar_4	77893	77907	-	0	6_polymorphic
iORF_207040	YPS667	SpC	1	42	ordered_Spar_4	77938	77979	-	0	4_divergent
iORF_207042	YPS667	SpC	0	24	ordered_Spar_4	77956	77979	-	0	5_SpeGroup
iORF_207048	YPS667	SpC	1	165	ordered_Spar_4	77987	78151	-	18	4_divergent
iORF_207049	YPS667	SpC	1	12	ordered_Spar_4	78001	78012	-	1	3_pPar
iORF_207050	YPS667	SpC	0	133	ordered_Spar_4	78019	78151	-	13	7_ancest
iORF_207055	YPS667	SpC	0	46	ordered_Spar_4	78046	78091	+	2	7_ancest
iORF_207057	YPS667	SpC	0	75	ordered_Spar_4	78046	78120	+	4	5_SpeGroup
iORF_207059	YPS667	SpC	0	27	ordered_Spar_4	78088	78114	-	2	5_SpeGroup
iORF_207060	YPS667	SpC	1	18	ordered_Spar_4	78097	78114	-	0	5_SpeGroup
iORF_207061	YPS667	SpC	0	45	ordered_Spar_4	78107	78151	-	0	5_SpeGroup
iORF_207097	YPS667	SpC	0	42	ordered_Spar_4	78833	78874	+	0	6_polymorphic
iORF_207095	YPS667	SpC	0	153	ordered_Spar_4	78864	79016	-	23	5_SpeGroup
iORF_207098	YPS667	SpC	0	150	ordered_Spar_4	78887	79036	-	8	6_polymorphic
iORF_207099	YPS667	SpC	0	177	ordered_Spar_4	78887	79063	-	8	6_polymorphic
iORF_207066	YPS667	SpC	1	63	ordered_Spar_4	78911	78973	+	7	4_divergent
iORF_207069	YPS667	SpC	0	51	ordered_Spar_4	78946	78996	+	1	4_divergent
iORF_207070	YPS667	SpC	1	102	ordered_Spar_4	78946	79047	+	1	5_SpeGroup
iORF_207073	YPS667	SpC	1	84	ordered_Spar_4	78982	79065	-	0	5_SpeGroup
iORF_207074	YPS667	SpC	0	9	ordered_Spar_4	78993	79001	-	0	5_SpeGroup
iORF_207075	YPS667	SpC	1	24	ordered_Spar_4	78993	79016	-	0	5_SpeGroup
iORF_207077	YPS667	SpC	1	72	ordered_Spar_4	78996	79067	+	0	4_divergent
iORF_207078	YPS667	SpC	1	24	ordered_Spar_4	79013	79036	-	0	5_SpeGroup
iORF_207080	YPS667	SpC	0	15	ordered_Spar_4	79030	79044	+	0	6_polymorphic
iORF_207081	YPS667	SpC	0	18	ordered_Spar_4	79030	79047	+	0	6_polymorphic
iORF_207082	YPS667	SpC	0	51	ordered_Spar_4	79030	79080	+	0	6_polymorphic
iORF_207085	YPS667	SpC	0	9	ordered_Spar_4	79057	79065	-	0	6_polymorphic
iORF_207094	YPS667	SpC	1	36	ordered_Spar_4	79155	79190	-	0	3_pPar
iORF_207126	YPS667	SpC	0	30	ordered_Spar_4	80613	80642	-	0	5_SpeGroup
iORF_207127	YPS667	SpC	1	21	ordered_Spar_4	80615	80635	+	0	3_pPar
iORF_207101	YPS667	SpC	0	21	ordered_Spar_4	80646	80666	-	0	5_SpeGroup
iORF_207102	YPS667	SpC	1	48	ordered_Spar_4	80646	80693	-	0	5_SpeGroup
iORF_207103	YPS667	SpC	0	104	ordered_Spar_4	80646	80749	-	4	5_SpeGroup
iORF_207106	YPS667	SpC	0	78	ordered_Spar_4	80672	80749	-	4	6_polymorphic
iORF_207107	YPS667	SpC	0	122	ordered_Spar_4	80672	80793	-	5	7_ancest
iORF_207108	YPS667	SpC	1	174	ordered_Spar_4	80672	80845	-	11	6_polymorphic
iORF_207111	YPS667	SpC	0	39	ordered_Spar_4	80692	80730	+	4	7_ancest
iORF_207113	YPS667	SpC	0	62	ordered_Spar_4	80692	80753	+	4	5_SpeGroup
iORF_207115	YPS667	SpC	1	12	ordered_Spar_4	80719	80730	+	0	4_divergent
iORF_207118	YPS667	SpC	1	12	ordered_Spar_4	80764	80775	-	0	3_pPar
iORF_207120	YPS667	SpC	0	62	ordered_Spar_4	80793	80854	+	7	7_ancest
iORF_207123	YPS667	SpC	0	43	ordered_Spar_4	80803	80845	-	1	6_polymorphic
iORF_207124	YPS667	SpC	0	19	ordered_Spar_4	80827	80845	-	0	6_polymorphic
iORF_207154	YPS667	SpC	0	12	ordered_Spar_4	84173	84184	+	0	6_polymorphic
iORF_207156	YPS667	SpC	0	39	ordered_Spar_4	84189	84227	+	0	5_SpeGroup
iORF_207128	YPS667	SpC	0	13	ordered_Spar_4	84227	84239	+	0	6_polymorphic
iORF_207129	YPS667	SpC	0	50	ordered_Spar_4	84227	84276	+	1	6_polymorphic
iORF_207130	YPS667	SpC	1	63	ordered_Spar_4	84227	84289	+	1	4_divergent
iORF_207131	YPS667	SpC	0	26	ordered_Spar_4	84247	84272	+	1	6_polymorphic
iORF_207132	YPS667	SpC	1	30	ordered_Spar_4	84247	84276	+	1	6_polymorphic
iORF_207139	YPS667	SpC	1	57	ordered_Spar_4	84398	84454	+	0	3_pPar
iORF_207141	YPS667	SpC	1	39	ordered_Spar_4	84441	84479	-	0	3_pPar
iORF_207142	YPS667	SpC	1	33	ordered_Spar_4	84451	84483	-	0	1_conserved
iORF_207144	YPS667	SpC	1	12	ordered_Spar_4	84547	84558	+	0	1_conserved
iORF_207145	YPS667	SpC	1	105	ordered_Spar_4	84555	84659	-	0	3_pPar
iORF_207146	YPS667	SpC	1	84	ordered_Spar_4	84560	84643	-	0	3_pPar
iORF_207148	YPS667	SpC	1	45	ordered_Spar_4	84586	84630	+	0	3_pPar
iORF_207150	YPS667	SpC	1	18	ordered_Spar_4	84594	84611	+	0	1_conserved
iORF_207152	YPS667	SpC	1	75	ordered_Spar_4	84598	84672	-	0	3_pPar
iORF_207220	YPS667	SpC	1	15	ordered_Spar_4	86767	86781	+	0	3_pPar
iORF_207171	YPS667	SpC	0	27	ordered_Spar_4	86774	86800	+	0	5_SpeGroup
iORF_207172	YPS667	SpC	0	76	ordered_Spar_4	86778	86853	+	7	5_SpeGroup
iORF_207173	YPS667	SpC	1	102	ordered_Spar_4	86778	86879	+	7	6_polymorphic
iORF_207174	YPS667	SpC	0	146	ordered_Spar_4	86778	86923	+	15	6_polymorphic
iORF_207218	YPS667	SpC	1	12	ordered_Spar_4	86840	86851	-	0	1_conserved
iORF_207158	YPS667	SpC	1	57	ordered_Spar_4	86867	86923	+	8	6_polymorphic
iORF_207164	YPS667	SpC	0	16	ordered_Spar_4	86895	86910	+	0	5_SpeGroup
iORF_207175	YPS667	SpC	1	15	ordered_Spar_4	86991	87005	+	0	3_pPar
iORF_207177	YPS667	SpC	0	106	ordered_Spar_4	87002	87107	-	4	5_SpeGroup
iORF_207178	YPS667	SpC	0	180	ordered_Spar_4	87002	87181	-	7	6_polymorphic
iORF_207179	YPS667	SpC	0	163	ordered_Spar_4	87019	87181	-	7	6_polymorphic
iORF_207180	YPS667	SpC	1	39	ordered_Spar_4	87038	87076	+	1	5_SpeGroup
iORF_207181	YPS667	SpC	0	46	ordered_Spar_4	87038	87083	+	1	6_polymorphic
iORF_207182	YPS667	SpC	0	53	ordered_Spar_4	87038	87090	+	1	6_polymorphic
iORF_207183	YPS667	SpC	0	96	ordered_Spar_4	87038	87133	+	3	6_polymorphic
iORF_207184	YPS667	SpC	0	118	ordered_Spar_4	87038	87155	+	4	6_polymorphic
iORF_207185	YPS667	SpC	0	131	ordered_Spar_4	87038	87168	+	4	7_ancest
iORF_207186	YPS667	SpC	1	141	ordered_Spar_4	87057	87197	-	3	5_SpeGroup
iORF_207189	YPS667	SpC	0	74	ordered_Spar_4	87124	87197	-	2	5_SpeGroup
iORF_207190	YPS667	SpC	1	51	ordered_Spar_4	87131	87181	-	2	5_SpeGroup
iORF_207191	YPS667	SpC	0	67	ordered_Spar_4	87131	87197	-	2	5_SpeGroup
iORF_207192	YPS667	SpC	1	12	ordered_Spar_4	87144	87155	+	0	6_polymorphic
iORF_207193	YPS667	SpC	0	18	ordered_Spar_4	87144	87161	+	0	5_SpeGroup
iORF_207194	YPS667	SpC	0	24	ordered_Spar_4	87152	87175	+	0	5_SpeGroup
iORF_207197	YPS667	SpC	1	33	ordered_Spar_4	87181	87213	-	0	1_conserved
iORF_207198	YPS667	SpC	0	119	ordered_Spar_4	87194	87312	-	4	6_polymorphic
iORF_207199	YPS667	SpC	1	96	ordered_Spar_4	87217	87312	-	4	6_polymorphic
iORF_207201	YPS667	SpC	1	12	ordered_Spar_4	87311	87322	+	0	1_conserved
iORF_207202	YPS667	SpC	1	21	ordered_Spar_4	87340	87360	+	0	4_divergent
iORF_207203	YPS667	SpC	0	77	ordered_Spar_4	87340	87416	+	1	4_divergent
iORF_207204	YPS667	SpC	0	126	ordered_Spar_4	87340	87465	+	5	7_ancest
iORF_207205	YPS667	SpC	0	53	ordered_Spar_4	87348	87400	-	1	5_SpeGroup
iORF_207206	YPS667	SpC	0	72	ordered_Spar_4	87348	87419	-	1	7_ancest
iORF_207208	YPS667	SpC	0	18	ordered_Spar_4	87357	87374	-	0	5_SpeGroup
iORF_207211	YPS667	SpC	0	53	ordered_Spar_4	87367	87419	-	1	4_divergent
iORF_207213	YPS667	SpC	0	101	ordered_Spar_4	87381	87481	+	5	6_polymorphic
iORF_207214	YPS667	SpC	1	48	ordered_Spar_4	87418	87465	+	4	4_divergent
iORF_207215	YPS667	SpC	0	38	ordered_Spar_4	87428	87465	+	4	5_SpeGroup
iORF_207216	YPS667	SpC	1	54	ordered_Spar_4	87428	87481	+	4	6_polymorphic
iORF_207217	YPS667	SpC	0	44	ordered_Spar_4	87438	87481	+	4	5_SpeGroup
iORF_207244	YPS667	SpC	0	103	ordered_Spar_4	88212	88314	-	9	7_ancest
iORF_207245	YPS667	SpC	1	168	ordered_Spar_4	88212	88379	-	9	5_SpeGroup
iORF_207248	YPS667	SpC	0	21	ordered_Spar_4	88235	88255	-	0	6_polymorphic
iORF_207249	YPS667	SpC	1	63	ordered_Spar_4	88252	88314	-	9	5_SpeGroup
iORF_207250	YPS667	SpC	0	128	ordered_Spar_4	88252	88379	-	9	5_SpeGroup
iORF_207252	YPS667	SpC	0	121	ordered_Spar_4	88259	88379	-	9	5_SpeGroup
iORF_207222	YPS667	SpC	0	52	ordered_Spar_4	88285	88336	+	0	5_SpeGroup
iORF_207223	YPS667	SpC	1	105	ordered_Spar_4	88285	88389	+	2	4_divergent
iORF_207226	YPS667	SpC	0	57	ordered_Spar_4	88333	88389	+	2	5_SpeGroup
iORF_207227	YPS667	SpC	1	36	ordered_Spar_4	88340	88375	-	0	3_pPar
iORF_207231	YPS667	SpC	1	12	ordered_Spar_4	88401	88412	-	0	6_polymorphic
iORF_207234	YPS667	SpC	0	177	ordered_Spar_4	88409	88585	-	8	6_polymorphic
iORF_207235	YPS667	SpC	0	38	ordered_Spar_4	88422	88459	+	2	6_polymorphic
iORF_207236	YPS667	SpC	1	45	ordered_Spar_4	88422	88466	+	2	6_polymorphic
iORF_207237	YPS667	SpC	0	128	ordered_Spar_4	88429	88556	-	8	5_SpeGroup
iORF_207241	YPS667	SpC	1	30	ordered_Spar_4	88535	88564	+	0	4_divergent
iORF_207242	YPS667	SpC	0	36	ordered_Spar_4	88550	88585	-	0	6_polymorphic
iORF_207243	YPS667	SpC	0	51	ordered_Spar_4	88550	88600	-	0	5_SpeGroup
iORF_207257	YPS667	SpC	0	25	ordered_Spar_4	89260	89284	-	1	5_SpeGroup
iORF_207258	YPS667	SpC	0	101	ordered_Spar_4	89265	89365	+	1	5_SpeGroup
iORF_207259	YPS667	SpC	1	45	ordered_Spar_4	89265	89309	+	1	4_divergent
iORF_207260	YPS667	SpC	0	59	ordered_Spar_4	89351	89409	-	1	4_divergent
iORF_207261	YPS667	SpC	0	12	ordered_Spar_4	89354	89365	+	0	5_SpeGroup
iORF_207253	YPS667	SpC	1	60	ordered_Spar_4	89358	89417	-	1	5_SpeGroup
iORF_207254	YPS667	SpC	1	15	ordered_Spar_4	89366	89380	+	0	3_pPar
iORF_207255	YPS667	SpC	1	36	ordered_Spar_4	89374	89409	-	1	5_SpeGroup
iORF_207256	YPS667	SpC	0	24	ordered_Spar_4	89386	89409	-	1	5_SpeGroup
iORF_207495	YPS667	SpC	1	15	ordered_Spar_4	90611	90625	+	0	4_divergent
iORF_207498	YPS667	SpC	0	33	ordered_Spar_4	90611	90643	+	0	5_SpeGroup
iORF_207664	YPS667	SpC	1	9	ordered_Spar_4	90664	90672	+	0	3_pPar
iORF_207302	YPS667	SpC	0	12	ordered_Spar_4	90702	90713	-	0	5_SpeGroup
iORF_207309	YPS667	SpC	0	114	ordered_Spar_4	90712	90825	+	11	5_SpeGroup
iORF_207337	YPS667	SpC	1	60	ordered_Spar_4	90741	90800	-	1	4_divergent
iORF_207341	YPS667	SpC	0	78	ordered_Spar_4	90748	90825	+	11	6_polymorphic
iORF_207343	YPS667	SpC	1	84	ordered_Spar_4	90748	90831	+	11	5_SpeGroup
iORF_207376	YPS667	SpC	0	262	ordered_Spar_4	90775	91036	-	13	5_SpeGroup
iORF_207423	YPS667	SpC	1	27	ordered_Spar_4	90828	90854	+	0	3_pPar
iORF_207455	YPS667	SpC	1	9	ordered_Spar_4	90854	90862	+	1	6_polymorphic
iORF_207473	YPS667	SpC	1	30	ordered_Spar_4	90875	90904	-	0	6_polymorphic
iORF_207474	YPS667	SpC	0	126	ordered_Spar_4	90875	91000	-	1	6_polymorphic
iORF_207502	YPS667	SpC	1	90	ordered_Spar_4	90924	91013	+	1	4_divergent
iORF_207527	YPS667	SpC	0	102	ordered_Spar_4	90957	91058	-	1	5_SpeGroup
iORF_207532	YPS667	SpC	0	48	ordered_Spar_4	90964	91011	-	1	6_polymorphic
iORF_207547	YPS667	SpC	1	90	ordered_Spar_4	90982	91071	+	1	4_divergent
iORF_207562	YPS667	SpC	1	15	ordered_Spar_4	90997	91011	-	1	6_polymorphic
iORF_207571	YPS667	SpC	1	9	ordered_Spar_4	91010	91018	+	0	6_polymorphic
iORF_207572	YPS667	SpC	0	66	ordered_Spar_4	91010	91075	+	0	6_polymorphic
iORF_207573	YPS667	SpC	0	75	ordered_Spar_4	91010	91084	+	2	5_SpeGroup
iORF_207577	YPS667	SpC	1	39	ordered_Spar_4	91020	91058	-	0	4_divergent
iORF_207583	YPS667	SpC	1	30	ordered_Spar_4	91024	91053	-	0	3_pPar
iORF_207585	YPS667	SpC	0	39	ordered_Spar_4	91068	91106	+	2	5_SpeGroup
iORF_207588	YPS667	SpC	1	12	ordered_Spar_4	91084	91095	+	0	3_pPar
iORF_207591	YPS667	SpC	0	112	ordered_Spar_4	91092	91203	-	12	5_SpeGroup
iORF_207593	YPS667	SpC	1	12	ordered_Spar_4	91095	91106	+	0	4_divergent
iORF_207594	YPS667	SpC	1	45	ordered_Spar_4	91103	91147	-	1	3_pPar
iORF_207595	YPS667	SpC	1	12	ordered_Spar_4	91106	91117	+	0	3_pPar
iORF_207605	YPS667	SpC	0	9	ordered_Spar_4	91131	91139	+	0	5_SpeGroup
iORF_207608	YPS667	SpC	1	39	ordered_Spar_4	91154	91192	-	0	3_pPar
iORF_207610	YPS667	SpC	0	21	ordered_Spar_4	91161	91181	+	0	4_divergent
iORF_207611	YPS667	SpC	1	9	ordered_Spar_4	91173	91181	+	0	5_SpeGroup
iORF_207614	YPS667	SpC	1	15	ordered_Spar_4	91189	91203	-	0	4_divergent
iORF_207616	YPS667	SpC	1	9	ordered_Spar_4	91191	91199	+	0	3_pPar
iORF_207617	YPS667	SpC	1	153	ordered_Spar_4	91196	91348	-	7	5_SpeGroup
iORF_207619	YPS667	SpC	1	42	ordered_Spar_4	91200	91241	-	6	3_pPar
iORF_207620	YPS667	SpC	1	9	ordered_Spar_4	91202	91210	+	0	3_pPar
iORF_207624	YPS667	SpC	1	45	ordered_Spar_4	91216	91260	+	6	3_pPar
iORF_207626	YPS667	SpC	0	30	ordered_Spar_4	91225	91254	-	6	5_SpeGroup
iORF_207627	YPS667	SpC	1	39	ordered_Spar_4	91225	91263	-	6	4_divergent
iORF_207628	YPS667	SpC	1	24	ordered_Spar_4	91242	91265	+	0	3_pPar
iORF_207633	YPS667	SpC	0	136	ordered_Spar_4	91282	91417	-	1	5_SpeGroup
iORF_207634	YPS667	SpC	0	164	ordered_Spar_4	91282	91445	-	2	7_ancest
iORF_207635	YPS667	SpC	0	173	ordered_Spar_4	91282	91454	-	2	6_polymorphic
iORF_207637	YPS667	SpC	0	56	ordered_Spar_4	91293	91348	-	1	5_SpeGroup
iORF_207638	YPS667	SpC	1	162	ordered_Spar_4	91293	91454	-	2	5_SpeGroup
iORF_207643	YPS667	SpC	0	112	ordered_Spar_4	91343	91454	-	1	6_polymorphic
iORF_207644	YPS667	SpC	1	12	ordered_Spar_4	91347	91358	+	0	5_SpeGroup
iORF_207646	YPS667	SpC	0	54	ordered_Spar_4	91347	91400	+	0	6_polymorphic
iORF_207647	YPS667	SpC	0	61	ordered_Spar_4	91347	91407	+	0	6_polymorphic
iORF_207650	YPS667	SpC	0	9	ordered_Spar_4	91376	91384	-	0	5_SpeGroup
iORF_207651	YPS667	SpC	1	42	ordered_Spar_4	91376	91417	-	0	4_divergent
iORF_207654	YPS667	SpC	0	53	ordered_Spar_4	91393	91445	-	1	5_SpeGroup
iORF_207656	YPS667	SpC	0	20	ordered_Spar_4	91404	91423	+	0	5_SpeGroup
iORF_207658	YPS667	SpC	0	36	ordered_Spar_4	91404	91439	+	1	5_SpeGroup
iORF_207659	YPS667	SpC	1	24	ordered_Spar_4	91416	91439	+	1	4_divergent
iORF_207661	YPS667	SpC	0	135	ordered_Spar_4	91420	91554	+	4	5_SpeGroup
iORF_207662	YPS667	SpC	0	182	ordered_Spar_4	91420	91601	+	5	7_ancest
iORF_207663	YPS667	SpC	1	198	ordered_Spar_4	91420	91617	+	6	4_divergent
iORF_207666	YPS667	SpC	1	42	ordered_Spar_4	91436	91477	-	2	5_SpeGroup
iORF_207667	YPS667	SpC	1	9	ordered_Spar_4	91439	91447	+	0	3_pPar
iORF_207271	YPS667	SpC	0	113	ordered_Spar_4	91555	91667	-	4	5_SpeGroup
iORF_207273	YPS667	SpC	1	15	ordered_Spar_4	91557	91571	+	0	4_divergent
iORF_207274	YPS667	SpC	0	127	ordered_Spar_4	91557	91683	+	4	5_SpeGroup
iORF_207275	YPS667	SpC	0	33	ordered_Spar_4	91559	91591	+	0	5_SpeGroup
iORF_207276	YPS667	SpC	1	27	ordered_Spar_4	91568	91594	-	0	4_divergent
iORF_207277	YPS667	SpC	0	82	ordered_Spar_4	91568	91649	-	4	5_SpeGroup
iORF_207278	YPS667	SpC	0	12	ordered_Spar_4	91577	91588	+	0	5_SpeGroup
iORF_207279	YPS667	SpC	1	15	ordered_Spar_4	91577	91591	+	0	5_SpeGroup
iORF_207281	YPS667	SpC	1	48	ordered_Spar_4	91620	91667	-	2	5_SpeGroup
iORF_207282	YPS667	SpC	1	54	ordered_Spar_4	91630	91683	+	0	4_divergent
iORF_207284	YPS667	SpC	1	39	ordered_Spar_4	91649	91687	-	0	3_pPar
iORF_207288	YPS667	SpC	1	69	ordered_Spar_4	91691	91759	+	1	4_divergent
iORF_207289	YPS667	SpC	0	82	ordered_Spar_4	91691	91772	+	1	5_SpeGroup
iORF_207293	YPS667	SpC	1	48	ordered_Spar_4	91743	91790	-	2	5_SpeGroup
iORF_207297	YPS667	SpC	0	45	ordered_Spar_4	91746	91790	-	2	7_ancest
iORF_207298	YPS667	SpC	0	42	ordered_Spar_4	91749	91790	-	2	5_SpeGroup
iORF_207299	YPS667	SpC	1	60	ordered_Spar_4	91756	91815	+	3	6_polymorphic
iORF_207301	YPS667	SpC	0	15	ordered_Spar_4	91776	91790	-	0	5_SpeGroup
iORF_207303	YPS667	SpC	1	15	ordered_Spar_4	91825	91839	-	0	4_divergent
iORF_207304	YPS667	SpC	1	33	ordered_Spar_4	91838	91870	+	0	5_SpeGroup
iORF_207305	YPS667	SpC	1	9	ordered_Spar_4	91854	91862	-	0	3_pPar
iORF_207307	YPS667	SpC	1	105	ordered_Spar_4	91880	91984	+	3	5_SpeGroup
iORF_207310	YPS667	SpC	0	33	ordered_Spar_4	91951	91983	+	3	5_SpeGroup
iORF_207330	YPS667	SpC	1	102	ordered_Spar_4	92096	92197	+	0	5_SpeGroup
iORF_207332	YPS667	SpC	0	102	ordered_Spar_4	92121	92222	+	4	5_SpeGroup
iORF_207333	YPS667	SpC	1	9	ordered_Spar_4	92143	92151	-	0	4_divergent
iORF_207334	YPS667	SpC	0	21	ordered_Spar_4	92148	92168	-	0	6_polymorphic
iORF_207335	YPS667	SpC	0	48	ordered_Spar_4	92148	92195	-	0	4_divergent
iORF_207338	YPS667	SpC	1	15	ordered_Spar_4	92181	92195	-	0	5_SpeGroup
iORF_207339	YPS667	SpC	0	18	ordered_Spar_4	92222	92239	+	0	5_SpeGroup
iORF_207346	YPS667	SpC	1	54	ordered_Spar_4	92287	92340	-	0	5_SpeGroup
iORF_207347	YPS667	SpC	1	24	ordered_Spar_4	92289	92312	+	0	5_SpeGroup
iORF_207348	YPS667	SpC	0	33	ordered_Spar_4	92289	92321	+	0	4_divergent
iORF_207353	YPS667	SpC	0	104	ordered_Spar_4	92339	92442	+	7	6_polymorphic
iORF_207354	YPS667	SpC	1	111	ordered_Spar_4	92339	92449	+	7	6_polymorphic
iORF_207355	YPS667	SpC	0	92	ordered_Spar_4	92347	92438	-	5	6_polymorphic
iORF_207356	YPS667	SpC	1	78	ordered_Spar_4	92361	92438	-	5	6_polymorphic
iORF_207357	YPS667	SpC	0	110	ordered_Spar_4	92364	92473	-	5	5_SpeGroup
iORF_207363	YPS667	SpC	1	78	ordered_Spar_4	92396	92473	-	3	4_divergent
iORF_207364	YPS667	SpC	0	39	ordered_Spar_4	92400	92438	-	2	5_SpeGroup
iORF_207365	YPS667	SpC	0	101	ordered_Spar_4	92412	92512	+	3	5_SpeGroup
iORF_207366	YPS667	SpC	1	165	ordered_Spar_4	92412	92576	+	5	5_SpeGroup
iORF_207367	YPS667	SpC	0	173	ordered_Spar_4	92412	92584	+	5	4_divergent
iORF_207372	YPS667	SpC	0	18	ordered_Spar_4	92467	92484	-	0	5_SpeGroup
iORF_207373	YPS667	SpC	0	105	ordered_Spar_4	92472	92576	+	4	5_SpeGroup
iORF_207377	YPS667	SpC	1	21	ordered_Spar_4	92535	92555	-	0	6_polymorphic
iORF_207378	YPS667	SpC	0	39	ordered_Spar_4	92538	92576	+	0	5_SpeGroup
iORF_207380	YPS667	SpC	1	24	ordered_Spar_4	92586	92609	+	0	1_conserved
iORF_207381	YPS667	SpC	1	51	ordered_Spar_4	92595	92645	-	1	3_pPar
iORF_207385	YPS667	SpC	0	129	ordered_Spar_4	92635	92763	-	6	5_SpeGroup
iORF_207386	YPS667	SpC	1	165	ordered_Spar_4	92635	92799	-	6	4_divergent
iORF_207387	YPS667	SpC	1	21	ordered_Spar_4	92637	92657	+	1	3_pPar
iORF_207390	YPS667	SpC	1	57	ordered_Spar_4	92644	92700	+	1	5_SpeGroup
iORF_207391	YPS667	SpC	0	9	ordered_Spar_4	92692	92700	+	0	4_divergent
iORF_207392	YPS667	SpC	1	18	ordered_Spar_4	92707	92724	+	0	1_conserved
iORF_207393	YPS667	SpC	0	99	ordered_Spar_4	92725	92823	+	4	5_SpeGroup
iORF_207394	YPS667	SpC	0	67	ordered_Spar_4	92733	92799	-	4	5_SpeGroup
iORF_207397	YPS667	SpC	1	21	ordered_Spar_4	92798	92818	+	0	3_pPar
iORF_207398	YPS667	SpC	0	157	ordered_Spar_4	92820	92976	-	3	5_SpeGroup
iORF_207401	YPS667	SpC	1	135	ordered_Spar_4	92842	92976	-	3	4_divergent
iORF_207406	YPS667	SpC	1	84	ordered_Spar_4	92907	92990	-	0	4_divergent
iORF_207408	YPS667	SpC	1	153	ordered_Spar_4	92917	93069	+	0	4_divergent
iORF_207410	YPS667	SpC	0	99	ordered_Spar_4	92971	93069	+	0	7_ancest
iORF_207414	YPS667	SpC	1	27	ordered_Spar_4	93049	93075	-	0	3_pPar
iORF_207416	YPS667	SpC	0	24	ordered_Spar_4	93088	93111	-	0	6_polymorphic
iORF_207417	YPS667	SpC	1	9	ordered_Spar_4	93090	93098	+	0	1_conserved
iORF_207418	YPS667	SpC	0	73	ordered_Spar_4	93095	93167	+	3	5_SpeGroup
iORF_207419	YPS667	SpC	1	102	ordered_Spar_4	93095	93196	+	7	4_divergent
iORF_207420	YPS667	SpC	0	107	ordered_Spar_4	93095	93201	+	7	7_ancest
iORF_207425	YPS667	SpC	0	59	ordered_Spar_4	93164	93222	-	4	5_SpeGroup
iORF_207428	YPS667	SpC	0	189	ordered_Spar_4	93164	93352	-	11	7_ancest
iORF_207429	YPS667	SpC	0	20	ordered_Spar_4	93177	93196	+	4	5_SpeGroup
iORF_207430	YPS667	SpC	1	33	ordered_Spar_4	93177	93209	+	4	4_divergent
iORF_207432	YPS667	SpC	0	72	ordered_Spar_4	93184	93255	-	5	5_SpeGroup
iORF_207434	YPS667	SpC	0	12	ordered_Spar_4	93198	93209	+	0	5_SpeGroup
iORF_207440	YPS667	SpC	0	101	ordered_Spar_4	93252	93352	-	6	5_SpeGroup
iORF_207441	YPS667	SpC	0	21	ordered_Spar_4	93261	93281	+	0	4_divergent
iORF_207442	YPS667	SpC	1	36	ordered_Spar_4	93261	93296	+	0	4_divergent
iORF_207445	YPS667	SpC	1	9	ordered_Spar_4	93277	93285	+	0	4_divergent
iORF_207446	YPS667	SpC	1	72	ordered_Spar_4	93286	93357	+	6	4_divergent
iORF_207447	YPS667	SpC	0	98	ordered_Spar_4	93286	93383	+	6	5_SpeGroup
iORF_207448	YPS667	SpC	1	60	ordered_Spar_4	93293	93352	-	6	4_divergent
iORF_207453	YPS667	SpC	1	75	ordered_Spar_4	93309	93383	+	1	4_divergent
iORF_207526	YPS667	SpC	0	27	ordered_Spar_4	93685	93711	-	1	5_SpeGroup
iORF_207534	YPS667	SpC	0	43	ordered_Spar_4	93826	93868	-	0	5_SpeGroup
iORF_207535	YPS667	SpC	1	54	ordered_Spar_4	93826	93879	-	0	4_divergent
iORF_207537	YPS667	SpC	0	37	ordered_Spar_4	93839	93875	+	0	5_SpeGroup
iORF_207538	YPS667	SpC	0	81	ordered_Spar_4	93839	93919	+	9	5_SpeGroup
iORF_207542	YPS667	SpC	1	33	ordered_Spar_4	93906	93938	-	0	4_divergent
iORF_207543	YPS667	SpC	0	54	ordered_Spar_4	93906	93959	-	0	5_SpeGroup
iORF_207544	YPS667	SpC	1	72	ordered_Spar_4	93909	93980	+	0	3_pPar
iORF_207545	YPS667	SpC	0	21	ordered_Spar_4	93913	93933	-	0	4_divergent
iORF_207546	YPS667	SpC	1	186	ordered_Spar_4	93913	94098	-	0	5_SpeGroup
iORF_207549	YPS667	SpC	1	18	ordered_Spar_4	93942	93959	-	0	4_divergent
iORF_207551	YPS667	SpC	0	136	ordered_Spar_4	93963	94098	-	0	5_SpeGroup
iORF_207554	YPS667	SpC	1	57	ordered_Spar_4	94060	94116	+	1	6_polymorphic
iORF_207555	YPS667	SpC	0	116	ordered_Spar_4	94060	94175	+	2	6_polymorphic
iORF_207557	YPS667	SpC	1	9	ordered_Spar_4	94065	94073	-	0	1_conserved
iORF_207558	YPS667	SpC	0	50	ordered_Spar_4	94067	94116	+	1	6_polymorphic
iORF_207559	YPS667	SpC	1	93	ordered_Spar_4	94067	94159	+	2	6_polymorphic
iORF_207563	YPS667	SpC	0	15	ordered_Spar_4	94084	94098	-	0	6_polymorphic
iORF_207564	YPS667	SpC	0	57	ordered_Spar_4	94084	94140	-	2	6_polymorphic
iORF_207567	YPS667	SpC	1	60	ordered_Spar_4	94116	94175	+	1	6_polymorphic
iORF_207568	YPS667	SpC	1	66	ordered_Spar_4	94141	94206	+	2	3_pPar
iORF_207569	YPS667	SpC	1	150	ordered_Spar_4	94149	94298	-	2	6_polymorphic
iORF_207574	YPS667	SpC	1	27	ordered_Spar_4	94259	94285	+	0	1_conserved
iORF_207578	YPS667	SpC	0	15	ordered_Spar_4	94316	94330	-	0	5_SpeGroup
iORF_207579	YPS667	SpC	0	42	ordered_Spar_4	94316	94357	-	0	5_SpeGroup
iORF_207580	YPS667	SpC	1	18	ordered_Spar_4	94320	94337	+	0	4_divergent
iORF_207581	YPS667	SpC	1	36	ordered_Spar_4	94337	94372	+	0	3_pPar
iORF_207752	YPS667	SpC	1	45	ordered_Spar_4	96161	96205	+	0	5_SpeGroup
iORF_207675	YPS667	SpC	0	84	ordered_Spar_4	96268	96351	+	4	5_SpeGroup
iORF_207676	YPS667	SpC	0	24	ordered_Spar_4	96290	96313	+	0	5_SpeGroup
iORF_207677	YPS667	SpC	0	21	ordered_Spar_4	96297	96317	-	0	5_SpeGroup
iORF_207678	YPS667	SpC	1	48	ordered_Spar_4	96304	96351	+	4	4_divergent
iORF_207807	YPS667	SpC	1	51	ordered_Spar_4	97409	97459	-	0	4_divergent
iORF_207764	YPS667	SpC	1	18	ordered_Spar_4	97415	97432	+	0	3_pPar
iORF_207776	YPS667	SpC	0	36	ordered_Spar_4	97424	97459	-	0	5_SpeGroup
iORF_207783	YPS667	SpC	1	150	ordered_Spar_4	97435	97584	+	4	4_divergent
iORF_207784	YPS667	SpC	0	45	ordered_Spar_4	97435	97479	+	1	5_SpeGroup
iORF_207798	YPS667	SpC	0	146	ordered_Spar_4	97474	97619	-	3	5_SpeGroup
iORF_207800	YPS667	SpC	0	9	ordered_Spar_4	97476	97484	+	0	5_SpeGroup
iORF_207803	YPS667	SpC	0	38	ordered_Spar_4	97488	97525	-	0	5_SpeGroup
iORF_207804	YPS667	SpC	1	132	ordered_Spar_4	97488	97619	-	3	4_divergent
iORF_207805	YPS667	SpC	1	63	ordered_Spar_4	97491	97553	+	1	4_divergent
iORF_207832	YPS667	SpC	1	15	ordered_Spar_4	98161	98175	-	0	5_SpeGroup
iORF_207826	YPS667	SpC	1	84	ordered_Spar_4	98185	98268	-	0	6_polymorphic
iORF_207812	YPS667	SpC	1	66	ordered_Spar_4	98272	98337	+	0	3_pPar
iORF_207814	YPS667	SpC	1	30	ordered_Spar_4	98306	98335	-	0	4_divergent
iORF_207816	YPS667	SpC	1	27	ordered_Spar_4	98327	98353	+	4	3_pPar
iORF_207849	YPS667	SpC	1	105	ordered_Spar_4	100069	100173	-	1	4_divergent
iORF_207851	YPS667	SpC	1	105	ordered_Spar_4	100071	100175	+	1	4_divergent
iORF_207852	YPS667	SpC	0	42	ordered_Spar_4	100071	100112	+	0	4_divergent
iORF_207837	YPS667	SpC	1	24	ordered_Spar_4	100156	100179	+	1	3_pPar
iORF_207839	YPS667	SpC	1	75	ordered_Spar_4	100170	100244	-	1	4_divergent
iORF_207840	YPS667	SpC	0	18	ordered_Spar_4	100172	100189	+	0	4_divergent
iORF_207841	YPS667	SpC	1	33	ordered_Spar_4	100172	100204	+	0	5_SpeGroup
iORF_207843	YPS667	SpC	1	93	ordered_Spar_4	100188	100280	+	1	5_SpeGroup
iORF_207845	YPS667	SpC	1	93	ordered_Spar_4	100201	100293	-	1	3_pPar
iORF_207846	YPS667	SpC	0	30	ordered_Spar_4	100215	100244	-	1	5_SpeGroup
iORF_207850	YPS667	SpC	0	54	ordered_Spar_4	100227	100280	+	1	4_divergent
iORF_207856	YPS667	SpC	1	9	ordered_Spar_4	100269	100277	-	0	3_pPar
iORF_207859	YPS667	SpC	1	15	ordered_Spar_4	100333	100347	-	0	3_pPar
iORF_207900	YPS667	SpC	1	12	ordered_Spar_4	102673	102684	-	0	1_conserved
iORF_208012	YPS667	SpC	1	96	ordered_Spar_4	104022	104117	+	0	1_conserved
iORF_207938	YPS667	SpC	1	27	ordered_Spar_4	104040	104066	-	0	1_conserved
iORF_207939	YPS667	SpC	1	30	ordered_Spar_4	104065	104094	+	0	1_conserved
iORF_207941	YPS667	SpC	1	27	ordered_Spar_4	104110	104136	+	0	3_pPar
iORF_207943	YPS667	SpC	1	93	ordered_Spar_4	104129	104221	+	1	3_pPar
iORF_207945	YPS667	SpC	1	30	ordered_Spar_4	104147	104176	-	0	3_pPar
iORF_207946	YPS667	SpC	0	81	ordered_Spar_4	104151	104231	+	1	5_SpeGroup
iORF_207948	YPS667	SpC	1	72	ordered_Spar_4	104190	104261	-	3	5_SpeGroup
iORF_207951	YPS667	SpC	0	58	ordered_Spar_4	104204	104261	-	2	6_polymorphic
iORF_207952	YPS667	SpC	0	50	ordered_Spar_4	104212	104261	-	2	6_polymorphic
iORF_207958	YPS667	SpC	1	93	ordered_Spar_4	104258	104350	-	0	3_pPar
iORF_207962	YPS667	SpC	1	27	ordered_Spar_4	104326	104352	+	0	3_pPar
iORF_207965	YPS667	SpC	0	51	ordered_Spar_4	104329	104379	-	0	5_SpeGroup
iORF_207967	YPS667	SpC	1	45	ordered_Spar_4	104335	104379	-	0	4_divergent
iORF_207968	YPS667	SpC	1	27	ordered_Spar_4	104355	104381	+	0	5_SpeGroup
iORF_207969	YPS667	SpC	0	129	ordered_Spar_4	104355	104483	+	2	4_divergent
iORF_207970	YPS667	SpC	1	21	ordered_Spar_4	104384	104404	+	0	3_pPar
iORF_207974	YPS667	SpC	1	12	ordered_Spar_4	104411	104422	-	0	3_pPar
iORF_207976	YPS667	SpC	1	51	ordered_Spar_4	104433	104483	+	1	5_SpeGroup
iORF_207980	YPS667	SpC	1	75	ordered_Spar_4	104485	104559	-	3	3_pPar
iORF_207987	YPS667	SpC	0	36	ordered_Spar_4	104504	104539	+	3	4_divergent
iORF_207992	YPS667	SpC	1	36	ordered_Spar_4	104585	104620	+	0	3_pPar
iORF_207996	YPS667	SpC	1	24	ordered_Spar_4	104603	104626	-	0	1_conserved
iORF_208000	YPS667	SpC	1	90	ordered_Spar_4	104640	104729	-	0	3_pPar
iORF_208006	YPS667	SpC	1	27	ordered_Spar_4	104691	104717	+	0	1_conserved
iORF_208037	YPS667	SpC	0	30	ordered_Spar_4	105983	106012	-	0	5_SpeGroup
iORF_208049	YPS667	SpC	1	45	ordered_Spar_4	106019	106063	-	4	3_pPar
iORF_208056	YPS667	SpC	1	30	ordered_Spar_4	106027	106056	-	4	3_pPar
iORF_208072	YPS667	SpC	1	33	ordered_Spar_4	106063	106095	-	1	3_pPar
iORF_208019	YPS667	SpC	1	33	ordered_Spar_4	106078	106110	+	0	5_SpeGroup
iORF_208024	YPS667	SpC	1	33	ordered_Spar_4	106129	106161	-	0	1_conserved
iORF_208027	YPS667	SpC	1	12	ordered_Spar_4	106142	106153	+	0	1_conserved
iORF_208031	YPS667	SpC	1	81	ordered_Spar_4	106182	106262	-	6	5_SpeGroup
iORF_208033	YPS667	SpC	0	65	ordered_Spar_4	106198	106262	-	6	5_SpeGroup
iORF_208034	YPS667	SpC	0	32	ordered_Spar_4	106200	106231	+	6	5_SpeGroup
iORF_208035	YPS667	SpC	0	44	ordered_Spar_4	106200	106243	+	6	5_SpeGroup
iORF_208036	YPS667	SpC	1	51	ordered_Spar_4	106200	106250	+	6	5_SpeGroup
iORF_208038	YPS667	SpC	1	27	ordered_Spar_4	106213	106239	+	5	4_divergent
iORF_208039	YPS667	SpC	0	38	ordered_Spar_4	106213	106250	+	5	5_SpeGroup
iORF_208040	YPS667	SpC	0	35	ordered_Spar_4	106228	106262	-	4	5_SpeGroup
iORF_208041	YPS667	SpC	0	9	ordered_Spar_4	106231	106239	+	0	4_divergent
iORF_208158	YPS667	SpC	1	9	ordered_Spar_4	108239	108247	-	0	1_conserved
iORF_208088	YPS667	SpC	0	72	ordered_Spar_4	108275	108346	-	1	5_SpeGroup
iORF_208089	YPS667	SpC	1	69	ordered_Spar_4	108278	108346	-	1	5_SpeGroup
iORF_208094	YPS667	SpC	0	41	ordered_Spar_4	108306	108346	-	1	4_divergent
iORF_208097	YPS667	SpC	1	87	ordered_Spar_4	108336	108422	-	9	3_pPar
iORF_208102	YPS667	SpC	1	9	ordered_Spar_4	108370	108378	-	0	1_conserved
iORF_208111	YPS667	SpC	1	12	ordered_Spar_4	108415	108426	+	0	5_SpeGroup
iORF_208118	YPS667	SpC	0	12	ordered_Spar_4	108432	108443	-	1	5_SpeGroup
iORF_208119	YPS667	SpC	1	39	ordered_Spar_4	108432	108470	-	1	4_divergent
iORF_208125	YPS667	SpC	1	15	ordered_Spar_4	108471	108485	-	0	3_pPar
iORF_208161	YPS667	SpC	0	93	ordered_Spar_4	109556	109648	-	4	6_polymorphic
iORF_208162	YPS667	SpC	0	131	ordered_Spar_4	109556	109686	-	5	6_polymorphic
iORF_208163	YPS667	SpC	0	114	ordered_Spar_4	109573	109686	-	5	6_polymorphic
iORF_208164	YPS667	SpC	0	132	ordered_Spar_4	109573	109704	-	5	5_SpeGroup
iORF_208165	YPS667	SpC	1	51	ordered_Spar_4	109595	109645	+	0	4_divergent
iORF_208168	YPS667	SpC	0	89	ordered_Spar_4	109595	109683	+	1	6_polymorphic
iORF_208169	YPS667	SpC	0	9	ordered_Spar_4	109611	109619	+	0	5_SpeGroup
iORF_208170	YPS667	SpC	0	35	ordered_Spar_4	109611	109645	+	0	6_polymorphic
iORF_208171	YPS667	SpC	1	51	ordered_Spar_4	109611	109661	+	1	6_polymorphic
iORF_208174	YPS667	SpC	0	32	ordered_Spar_4	109617	109648	-	0	6_polymorphic
iORF_208175	YPS667	SpC	0	39	ordered_Spar_4	109617	109655	-	0	7_ancest
iORF_208177	YPS667	SpC	1	18	ordered_Spar_4	109631	109648	-	0	4_divergent
iORF_208178	YPS667	SpC	0	25	ordered_Spar_4	109631	109655	-	0	5_SpeGroup
iORF_208180	YPS667	SpC	0	69	ordered_Spar_4	109655	109723	-	2	5_SpeGroup
iORF_208181	YPS667	SpC	1	66	ordered_Spar_4	109658	109723	-	2	4_divergent
iORF_208230	YPS667	SpC	0	50	ordered_Spar_4	111337	111386	-	1	5_SpeGroup
iORF_208201	YPS667	SpC	0	41	ordered_Spar_4	111342	111382	+	1	5_SpeGroup
iORF_208202	YPS667	SpC	1	51	ordered_Spar_4	111342	111392	+	1	5_SpeGroup
iORF_208203	YPS667	SpC	0	96	ordered_Spar_4	111342	111437	+	1	5_SpeGroup
iORF_208204	YPS667	SpC	0	15	ordered_Spar_4	111345	111359	-	0	5_SpeGroup
iORF_208205	YPS667	SpC	0	42	ordered_Spar_4	111345	111386	-	1	5_SpeGroup
iORF_208206	YPS667	SpC	1	78	ordered_Spar_4	111345	111422	-	1	5_SpeGroup
iORF_208209	YPS667	SpC	0	59	ordered_Spar_4	111379	111437	+	0	5_SpeGroup
iORF_208210	YPS667	SpC	0	33	ordered_Spar_4	111390	111422	-	0	5_SpeGroup
iORF_208214	YPS667	SpC	1	21	ordered_Spar_4	111434	111454	+	1	6_polymorphic
iORF_208242	YPS667	SpC	1	93	ordered_Spar_4	113541	113633	+	0	4_divergent
iORF_208246	YPS667	SpC	0	72	ordered_Spar_4	113541	113612	+	0	5_SpeGroup
iORF_208257	YPS667	SpC	0	104	ordered_Spar_4	113590	113693	-	5	6_polymorphic
iORF_208264	YPS667	SpC	0	85	ordered_Spar_4	113609	113693	-	5	6_polymorphic
iORF_208231	YPS667	SpC	1	69	ordered_Spar_4	113625	113693	-	5	6_polymorphic
iORF_208232	YPS667	SpC	0	124	ordered_Spar_4	113625	113748	-	7	5_SpeGroup
iORF_208238	YPS667	SpC	0	49	ordered_Spar_4	113645	113693	-	2	5_SpeGroup
iORF_208239	YPS667	SpC	0	15	ordered_Spar_4	113650	113664	-	0	5_SpeGroup
iORF_208240	YPS667	SpC	1	99	ordered_Spar_4	113650	113748	-	4	5_SpeGroup
iORF_208241	YPS667	SpC	0	160	ordered_Spar_4	113650	113809	-	4	5_SpeGroup
iORF_208245	YPS667	SpC	1	99	ordered_Spar_4	113711	113809	-	1	4_divergent
iORF_208247	YPS667	SpC	1	18	ordered_Spar_4	113745	113762	-	0	3_pPar
iORF_208288	YPS667	SpC	1	24	ordered_Spar_4	114757	114780	+	0	5_SpeGroup
iORF_208290	YPS667	SpC	0	15	ordered_Spar_4	114759	114773	+	0	4_divergent
iORF_208295	YPS667	SpC	1	15	ordered_Spar_4	114770	114784	-	0	1_conserved
iORF_208297	YPS667	SpC	1	36	ordered_Spar_4	114802	114837	-	0	3_pPar
iORF_208270	YPS667	SpC	0	84	ordered_Spar_4	114826	114909	+	2	6_polymorphic
iORF_208282	YPS667	SpC	0	18	ordered_Spar_4	114963	114980	+	0	5_SpeGroup
iORF_208284	YPS667	SpC	1	21	ordered_Spar_4	115025	115045	-	0	6_polymorphic
iORF_208285	YPS667	SpC	1	9	ordered_Spar_4	115046	115054	+	0	1_conserved
iORF_208313	YPS667	SpC	0	58	ordered_Spar_4	116712	116769	-	4	5_SpeGroup
iORF_208331	YPS667	SpC	1	54	ordered_Spar_4	116716	116769	-	4	5_SpeGroup
iORF_208327	YPS667	SpC	1	66	ordered_Spar_4	116775	116840	+	1	5_SpeGroup
iORF_208328	YPS667	SpC	0	144	ordered_Spar_4	116775	116918	+	1	4_divergent
iORF_208330	YPS667	SpC	0	14	ordered_Spar_4	116779	116792	-	1	7_ancest
iORF_208333	YPS667	SpC	1	102	ordered_Spar_4	116793	116894	-	0	5_SpeGroup
iORF_208334	YPS667	SpC	0	58	ordered_Spar_4	116797	116854	+	0	5_SpeGroup
iORF_208335	YPS667	SpC	0	70	ordered_Spar_4	116797	116866	+	0	5_SpeGroup
iORF_208336	YPS667	SpC	1	144	ordered_Spar_4	116797	116940	+	0	5_SpeGroup
iORF_208337	YPS667	SpC	1	66	ordered_Spar_4	116801	116866	+	0	5_SpeGroup
iORF_208300	YPS667	SpC	1	33	ordered_Spar_4	116806	116838	-	0	3_pPar
iORF_208301	YPS667	SpC	0	85	ordered_Spar_4	116810	116894	-	0	4_divergent
iORF_208303	YPS667	SpC	1	63	ordered_Spar_4	116869	116931	-	0	4_divergent
iORF_208304	YPS667	SpC	0	42	ordered_Spar_4	116899	116940	+	0	4_divergent
iORF_208305	YPS667	SpC	0	9	ordered_Spar_4	116922	116930	+	0	5_SpeGroup
iORF_208326	YPS667	SpC	1	12	ordered_Spar_4	117363	117374	-	0	1_conserved
iORF_208370	YPS667	SpC	1	54	ordered_Spar_4	121308	121361	+	0	3_pPar
iORF_208373	YPS667	SpC	1	30	ordered_Spar_4	121337	121366	+	0	3_pPar
iORF_208340	YPS667	SpC	0	82	ordered_Spar_4	121379	121460	-	3	5_SpeGroup
iORF_208342	YPS667	SpC	1	42	ordered_Spar_4	121416	121457	+	2	4_divergent
iORF_208343	YPS667	SpC	0	38	ordered_Spar_4	121423	121460	-	3	5_SpeGroup
iORF_208344	YPS667	SpC	1	93	ordered_Spar_4	121423	121515	-	3	5_SpeGroup
iORF_208345	YPS667	SpC	0	18	ordered_Spar_4	121434	121451	-	0	4_divergent
iORF_208346	YPS667	SpC	1	27	ordered_Spar_4	121434	121460	-	2	5_SpeGroup
iORF_208350	YPS667	SpC	1	48	ordered_Spar_4	121450	121497	+	2	5_SpeGroup
iORF_208351	YPS667	SpC	0	72	ordered_Spar_4	121450	121521	+	2	4_divergent
iORF_208353	YPS667	SpC	0	62	ordered_Spar_4	121454	121515	-	1	4_divergent
iORF_208354	YPS667	SpC	0	39	ordered_Spar_4	121459	121497	+	0	4_divergent
iORF_208355	YPS667	SpC	1	15	ordered_Spar_4	121494	121508	-	0	1_conserved
iORF_208359	YPS667	SpC	1	72	ordered_Spar_4	121579	121650	+	1	4_divergent
iORF_208360	YPS667	SpC	0	81	ordered_Spar_4	121579	121659	+	1	6_polymorphic
iORF_208361	YPS667	SpC	0	138	ordered_Spar_4	121579	121716	+	1	6_polymorphic
iORF_208362	YPS667	SpC	1	33	ordered_Spar_4	121588	121620	-	0	1_conserved
iORF_208364	YPS667	SpC	1	60	ordered_Spar_4	121607	121666	-	0	4_divergent
iORF_208365	YPS667	SpC	1	66	ordered_Spar_4	121630	121695	-	0	6_polymorphic
iORF_208366	YPS667	SpC	0	21	ordered_Spar_4	121646	121666	-	0	5_SpeGroup
iORF_208367	YPS667	SpC	0	39	ordered_Spar_4	121657	121695	-	0	6_polymorphic
iORF_208369	YPS667	SpC	1	18	ordered_Spar_4	121765	121782	+	0	1_conserved
iORF_208406	YPS667	SpC	1	33	ordered_Spar_4	124462	124494	+	0	3_pPar
iORF_208401	YPS667	SpC	0	74	ordered_Spar_4	124491	124564	+	0	6_polymorphic
iORF_208402	YPS667	SpC	1	84	ordered_Spar_4	124491	124574	+	0	5_SpeGroup
iORF_208403	YPS667	SpC	0	37	ordered_Spar_4	124491	124527	+	0	6_polymorphic
iORF_208404	YPS667	SpC	0	43	ordered_Spar_4	124491	124533	+	0	5_SpeGroup
iORF_208374	YPS667	SpC	0	33	ordered_Spar_4	124555	124587	-	0	4_divergent
iORF_208378	YPS667	SpC	0	27	ordered_Spar_4	124571	124597	-	0	6_polymorphic
iORF_208380	YPS667	SpC	1	12	ordered_Spar_4	124609	124620	+	0	5_SpeGroup
iORF_208382	YPS667	SpC	1	39	ordered_Spar_4	124622	124660	+	0	3_pPar
iORF_208384	YPS667	SpC	0	24	ordered_Spar_4	124631	124654	-	0	5_SpeGroup
iORF_208389	YPS667	SpC	0	21	ordered_Spar_4	124657	124677	-	0	4_divergent
iORF_208390	YPS667	SpC	1	87	ordered_Spar_4	124667	124753	+	0	3_pPar
iORF_208391	YPS667	SpC	0	24	ordered_Spar_4	124671	124694	+	0	7_ancest
iORF_208392	YPS667	SpC	0	57	ordered_Spar_4	124671	124727	+	0	5_SpeGroup
iORF_208393	YPS667	SpC	1	18	ordered_Spar_4	124684	124701	-	0	3_pPar
iORF_208396	YPS667	SpC	1	18	ordered_Spar_4	124710	124727	+	0	4_divergent
iORF_208398	YPS667	SpC	1	54	ordered_Spar_4	124815	124868	-	1	4_divergent
iORF_208399	YPS667	SpC	0	60	ordered_Spar_4	124815	124874	-	1	5_SpeGroup
iORF_208400	YPS667	SpC	1	66	ordered_Spar_4	124822	124887	-	1	3_pPar
iORF_208426	YPS667	SpC	0	46	ordered_Spar_4	126071	126116	-	2	6_polymorphic
iORF_208409	YPS667	SpC	0	18	ordered_Spar_4	126169	126186	-	0	4_divergent
iORF_208410	YPS667	SpC	1	27	ordered_Spar_4	126169	126195	-	1	5_SpeGroup
iORF_208411	YPS667	SpC	0	23	ordered_Spar_4	126173	126195	-	1	4_divergent
iORF_208412	YPS667	SpC	0	27	ordered_Spar_4	126210	126236	-	0	5_SpeGroup
iORF_208424	YPS667	SpC	1	33	ordered_Spar_4	126430	126462	-	0	3_pPar
iORF_208452	YPS667	SpC	1	39	ordered_Spar_4	127099	127137	+	0	1_conserved
iORF_208494	YPS667	SpC	1	18	ordered_Spar_4	127127	127144	+	0	1_conserved
iORF_208532	YPS667	SpC	1	36	ordered_Spar_4	127166	127201	+	0	1_conserved
iORF_208536	YPS667	SpC	1	21	ordered_Spar_4	127172	127192	-	0	3_pPar
iORF_208464	YPS667	SpC	1	96	ordered_Spar_4	127266	127361	-	0	3_pPar
iORF_208466	YPS667	SpC	0	12	ordered_Spar_4	127274	127285	+	0	5_SpeGroup
iORF_208467	YPS667	SpC	1	30	ordered_Spar_4	127274	127303	+	0	4_divergent
iORF_208469	YPS667	SpC	0	12	ordered_Spar_4	127292	127303	+	0	4_divergent
iORF_208470	YPS667	SpC	0	60	ordered_Spar_4	127321	127380	+	1	6_polymorphic
iORF_208472	YPS667	SpC	0	120	ordered_Spar_4	127321	127440	+	2	6_polymorphic
iORF_208475	YPS667	SpC	0	32	ordered_Spar_4	127349	127380	+	1	5_SpeGroup
iORF_208476	YPS667	SpC	1	36	ordered_Spar_4	127349	127384	+	1	4_divergent
iORF_208484	YPS667	SpC	1	51	ordered_Spar_4	127367	127417	-	1	4_divergent
iORF_208486	YPS667	SpC	0	148	ordered_Spar_4	127367	127514	-	4	5_SpeGroup
iORF_208487	YPS667	SpC	1	27	ordered_Spar_4	127408	127434	-	1	5_SpeGroup
iORF_208488	YPS667	SpC	0	107	ordered_Spar_4	127408	127514	-	3	5_SpeGroup
iORF_208490	YPS667	SpC	1	78	ordered_Spar_4	127437	127514	-	2	5_SpeGroup
iORF_208491	YPS667	SpC	0	21	ordered_Spar_4	127463	127483	+	0	5_SpeGroup
iORF_208493	YPS667	SpC	1	27	ordered_Spar_4	127480	127506	+	0	1_conserved
iORF_208495	YPS667	SpC	1	21	ordered_Spar_4	127513	127533	+	0	4_divergent
iORF_208496	YPS667	SpC	0	63	ordered_Spar_4	127513	127575	+	11	5_SpeGroup
iORF_208500	YPS667	SpC	0	63	ordered_Spar_4	127572	127634	-	0	6_polymorphic
iORF_208501	YPS667	SpC	1	165	ordered_Spar_4	127572	127736	-	11	6_polymorphic
iORF_208502	YPS667	SpC	0	21	ordered_Spar_4	127580	127600	-	0	5_SpeGroup
iORF_208503	YPS667	SpC	0	123	ordered_Spar_4	127585	127707	+	11	6_polymorphic
iORF_208504	YPS667	SpC	0	215	ordered_Spar_4	127585	127799	+	11	6_polymorphic
iORF_208505	YPS667	SpC	0	219	ordered_Spar_4	127585	127803	+	11	6_polymorphic
iORF_208506	YPS667	SpC	1	15	ordered_Spar_4	127586	127600	-	0	4_divergent
iORF_208509	YPS667	SpC	0	116	ordered_Spar_4	127621	127736	-	11	6_polymorphic
iORF_208510	YPS667	SpC	0	109	ordered_Spar_4	127628	127736	-	11	5_SpeGroup
iORF_208511	YPS667	SpC	0	19	ordered_Spar_4	127643	127661	-	2	5_SpeGroup
iORF_208512	YPS667	SpC	1	111	ordered_Spar_4	127689	127799	+	8	4_divergent
iORF_208513	YPS667	SpC	1	9	ordered_Spar_4	127711	127719	-	0	3_pPar
iORF_208514	YPS667	SpC	1	51	ordered_Spar_4	127721	127771	-	0	4_divergent
iORF_208515	YPS667	SpC	0	84	ordered_Spar_4	127721	127804	-	0	4_divergent
iORF_208516	YPS667	SpC	0	72	ordered_Spar_4	127728	127799	+	0	6_polymorphic
iORF_208517	YPS667	SpC	1	9	ordered_Spar_4	127735	127743	+	0	1_conserved
iORF_208521	YPS667	SpC	0	56	ordered_Spar_4	127801	127856	-	1	7_ancest
iORF_208522	YPS667	SpC	1	9	ordered_Spar_4	127814	127822	+	1	4_divergent
iORF_208523	YPS667	SpC	0	23	ordered_Spar_4	127814	127836	+	1	7_ancest
iORF_208524	YPS667	SpC	0	59	ordered_Spar_4	127814	127872	+	1	5_SpeGroup
iORF_208526	YPS667	SpC	1	27	ordered_Spar_4	127830	127856	-	0	5_SpeGroup
iORF_208527	YPS667	SpC	0	24	ordered_Spar_4	127833	127856	-	0	5_SpeGroup
iORF_208478	YPS667	SpC	0	95	ordered_Spar_4	129232	129326	-	2	5_SpeGroup
iORF_208479	YPS667	SpC	1	9	ordered_Spar_4	129237	129245	-	0	3_pPar
iORF_208558	YPS667	SpC	1	81	ordered_Spar_4	132257	132337	+	0	6_polymorphic
iORF_208559	YPS667	SpC	0	93	ordered_Spar_4	132257	132349	+	0	6_polymorphic
iORF_208563	YPS667	SpC	1	39	ordered_Spar_4	132262	132300	+	0	3_pPar
iORF_208547	YPS667	SpC	1	30	ordered_Spar_4	132361	132390	+	0	3_pPar
iORF_208548	YPS667	SpC	1	99	ordered_Spar_4	132387	132485	-	0	3_pPar
iORF_208549	YPS667	SpC	0	12	ordered_Spar_4	132399	132410	+	0	5_SpeGroup
iORF_208550	YPS667	SpC	1	27	ordered_Spar_4	132399	132425	+	0	4_divergent
iORF_208552	YPS667	SpC	0	15	ordered_Spar_4	132425	132439	+	0	5_SpeGroup
iORF_208553	YPS667	SpC	1	36	ordered_Spar_4	132425	132460	+	0	5_SpeGroup
iORF_208556	YPS667	SpC	0	9	ordered_Spar_4	132458	132466	-	0	5_SpeGroup
iORF_208557	YPS667	SpC	0	106	ordered_Spar_4	132498	132603	-	0	5_SpeGroup
iORF_208561	YPS667	SpC	1	12	ordered_Spar_4	132574	132585	+	0	1_conserved
iORF_208569	YPS667	SpC	1	63	ordered_Spar_4	132655	132717	-	0	4_divergent
iORF_208571	YPS667	SpC	0	36	ordered_Spar_4	132682	132717	-	0	5_SpeGroup
iORF_208653	YPS667	SpC	0	76	ordered_Spar_4	134276	134351	+	0	5_SpeGroup
iORF_208654	YPS667	SpC	1	42	ordered_Spar_4	134276	134317	+	0	5_SpeGroup
iORF_208658	YPS667	SpC	0	31	ordered_Spar_4	134287	134317	+	0	4_divergent
iORF_208659	YPS667	SpC	1	45	ordered_Spar_4	134287	134331	+	0	5_SpeGroup
iORF_208681	YPS667	SpC	1	24	ordered_Spar_4	134328	134351	+	0	4_divergent
iORF_208586	YPS667	SpC	1	12	ordered_Spar_4	134368	134379	+	0	4_divergent
iORF_208587	YPS667	SpC	0	18	ordered_Spar_4	134368	134385	+	0	5_SpeGroup
iORF_208588	YPS667	SpC	1	12	ordered_Spar_4	134382	134393	+	0	6_polymorphic
iORF_208589	YPS667	SpC	0	42	ordered_Spar_4	134382	134423	+	1	6_polymorphic
iORF_208597	YPS667	SpC	1	12	ordered_Spar_4	134412	134423	+	0	6_polymorphic
iORF_208600	YPS667	SpC	0	24	ordered_Spar_4	134423	134446	+	0	5_SpeGroup
iORF_208605	YPS667	SpC	1	12	ordered_Spar_4	134489	134500	+	0	1_conserved
iORF_208626	YPS667	SpC	0	82	ordered_Spar_4	135878	135959	-	2	5_SpeGroup
iORF_208627	YPS667	SpC	1	18	ordered_Spar_4	135885	135902	+	0	1_conserved
iORF_208629	YPS667	SpC	1	27	ordered_Spar_4	135933	135959	-	2	5_SpeGroup
iORF_208630	YPS667	SpC	1	21	ordered_Spar_4	135943	135963	+	2	4_divergent
iORF_208633	YPS667	SpC	0	21	ordered_Spar_4	135994	136014	+	0	5_SpeGroup
iORF_208634	YPS667	SpC	0	54	ordered_Spar_4	136002	136055	-	1	4_divergent
iORF_208636	YPS667	SpC	1	78	ordered_Spar_4	136018	136095	-	3	4_divergent
iORF_208638	YPS667	SpC	0	47	ordered_Spar_4	136049	136095	-	2	5_SpeGroup
iORF_208639	YPS667	SpC	0	9	ordered_Spar_4	136054	136062	+	0	4_divergent
iORF_208644	YPS667	SpC	1	12	ordered_Spar_4	136139	136150	-	1	3_pPar
iORF_208645	YPS667	SpC	1	27	ordered_Spar_4	136147	136173	-	0	4_divergent
iORF_208646	YPS667	SpC	1	27	ordered_Spar_4	136163	136189	+	0	4_divergent
iORF_208763	YPS667	SpC	0	65	ordered_Spar_4	139293	139357	+	4	6_polymorphic
iORF_208764	YPS667	SpC	1	84	ordered_Spar_4	139293	139376	+	4	6_polymorphic
iORF_208767	YPS667	SpC	0	15	ordered_Spar_4	139362	139376	+	0	6_polymorphic
iORF_208770	YPS667	SpC	1	9	ordered_Spar_4	139410	139418	+	0	1_conserved
iORF_208775	YPS667	SpC	1	36	ordered_Spar_4	139496	139531	-	1	5_SpeGroup
iORF_208776	YPS667	SpC	1	39	ordered_Spar_4	139514	139552	+	1	4_divergent
iORF_208778	YPS667	SpC	1	18	ordered_Spar_4	139553	139570	-	0	1_conserved
iORF_208779	YPS667	SpC	1	57	ordered_Spar_4	139558	139614	-	0	3_pPar
iORF_208781	YPS667	SpC	0	15	ordered_Spar_4	139562	139576	+	0	5_SpeGroup
iORF_208782	YPS667	SpC	1	48	ordered_Spar_4	139581	139628	-	0	3_pPar
iORF_208785	YPS667	SpC	1	21	ordered_Spar_4	139599	139619	+	0	1_conserved
iORF_208786	YPS667	SpC	1	27	ordered_Spar_4	139627	139653	+	0	3_pPar
iORF_208788	YPS667	SpC	1	18	ordered_Spar_4	139667	139684	+	0	1_conserved
iORF_208789	YPS667	SpC	0	9	ordered_Spar_4	139670	139678	-	0	6_polymorphic
iORF_208790	YPS667	SpC	1	18	ordered_Spar_4	139670	139687	-	0	6_polymorphic
iORF_208792	YPS667	SpC	1	45	ordered_Spar_4	139681	139725	+	1	4_divergent
iORF_208794	YPS667	SpC	1	12	ordered_Spar_4	139728	139739	-	0	1_conserved
iORF_208796	YPS667	SpC	0	24	ordered_Spar_4	139838	139861	+	1	5_SpeGroup
iORF_208798	YPS667	SpC	1	51	ordered_Spar_4	139838	139888	+	1	4_divergent
iORF_208801	YPS667	SpC	1	87	ordered_Spar_4	139875	139961	-	0	4_divergent
iORF_208805	YPS667	SpC	1	57	ordered_Spar_4	139940	139996	-	0	3_pPar
iORF_208806	YPS667	SpC	0	27	ordered_Spar_4	139960	139986	+	0	4_divergent
iORF_208807	YPS667	SpC	1	12	ordered_Spar_4	139962	139973	+	0	5_SpeGroup
iORF_208808	YPS667	SpC	1	30	ordered_Spar_4	139991	140020	+	1	5_SpeGroup
iORF_208809	YPS667	SpC	0	41	ordered_Spar_4	139991	140031	+	1	5_SpeGroup
iORF_208811	YPS667	SpC	0	85	ordered_Spar_4	139991	140075	+	2	5_SpeGroup
iORF_208815	YPS667	SpC	0	21	ordered_Spar_4	140045	140065	-	0	5_SpeGroup
iORF_208820	YPS667	SpC	0	126	ordered_Spar_4	140064	140189	+	11	5_SpeGroup
iORF_208821	YPS667	SpC	0	56	ordered_Spar_4	140070	140125	-	7	5_SpeGroup
iORF_208822	YPS667	SpC	0	86	ordered_Spar_4	140082	140167	+	1	4_divergent
iORF_208823	YPS667	SpC	1	108	ordered_Spar_4	140082	140189	+	3	4_divergent
iORF_208824	YPS667	SpC	0	30	ordered_Spar_4	140096	140125	-	0	5_SpeGroup
iORF_208825	YPS667	SpC	1	66	ordered_Spar_4	140096	140161	-	1	5_SpeGroup
iORF_208826	YPS667	SpC	0	102	ordered_Spar_4	140096	140197	-	3	7_ancest
iORF_208827	YPS667	SpC	0	59	ordered_Spar_4	140103	140161	-	1	4_divergent
iORF_208828	YPS667	SpC	1	78	ordered_Spar_4	140107	140184	+	3	4_divergent
iORF_208829	YPS667	SpC	0	83	ordered_Spar_4	140107	140189	+	3	7_ancest
iORF_208830	YPS667	SpC	0	58	ordered_Spar_4	140140	140197	-	3	5_SpeGroup
iORF_208831	YPS667	SpC	1	21	ordered_Spar_4	140177	140197	-	0	4_divergent
iORF_208832	YPS667	SpC	0	9	ordered_Spar_4	140181	140189	+	0	5_SpeGroup
iORF_208863	YPS667	SpC	1	30	ordered_Spar_4	141179	141208	+	0	3_pPar
iORF_209071	YPS667	SpC	0	54	ordered_Spar_4	141224	141277	+	2	5_SpeGroup
iORF_209072	YPS667	SpC	1	33	ordered_Spar_4	141224	141256	+	2	4_divergent
iORF_209089	YPS667	SpC	0	132	ordered_Spar_4	141248	141379	-	1	5_SpeGroup
iORF_208855	YPS667	SpC	1	102	ordered_Spar_4	141278	141379	-	0	6_polymorphic
iORF_208877	YPS667	SpC	1	12	ordered_Spar_4	141319	141330	-	0	3_pPar
iORF_208888	YPS667	SpC	0	27	ordered_Spar_4	141332	141358	+	0	4_divergent
iORF_208903	YPS667	SpC	0	33	ordered_Spar_4	141343	141375	-	0	6_polymorphic
iORF_208940	YPS667	SpC	0	26	ordered_Spar_4	141464	141489	-	1	5_SpeGroup
iORF_208942	YPS667	SpC	0	47	ordered_Spar_4	141470	141516	+	7	7_ancest
iORF_208943	YPS667	SpC	0	62	ordered_Spar_4	141470	141531	+	8	5_SpeGroup
iORF_208944	YPS667	SpC	1	90	ordered_Spar_4	141470	141559	+	8	4_divergent
iORF_208954	YPS667	SpC	0	72	ordered_Spar_4	141488	141559	+	7	5_SpeGroup
iORF_208966	YPS667	SpC	1	24	ordered_Spar_4	141510	141533	+	1	4_divergent
iORF_208967	YPS667	SpC	0	57	ordered_Spar_4	141510	141566	+	1	5_SpeGroup
iORF_208985	YPS667	SpC	1	9	ordered_Spar_4	141549	141557	-	0	5_SpeGroup
iORF_208986	YPS667	SpC	0	24	ordered_Spar_4	141549	141572	-	0	5_SpeGroup
iORF_208990	YPS667	SpC	0	44	ordered_Spar_4	141556	141599	+	1	5_SpeGroup
iORF_208991	YPS667	SpC	1	48	ordered_Spar_4	141556	141603	+	1	4_divergent
iORF_209007	YPS667	SpC	1	45	ordered_Spar_4	141600	141644	+	2	5_SpeGroup
iORF_209009	YPS667	SpC	0	93	ordered_Spar_4	141600	141692	+	2	4_divergent
iORF_209017	YPS667	SpC	0	21	ordered_Spar_4	141615	141635	-	2	4_divergent
iORF_209018	YPS667	SpC	1	36	ordered_Spar_4	141615	141650	-	2	5_SpeGroup
iORF_209028	YPS667	SpC	0	9	ordered_Spar_4	141642	141650	-	0	6_polymorphic
iORF_209055	YPS667	SpC	0	60	ordered_Spar_4	141676	141735	+	1	5_SpeGroup
iORF_209056	YPS667	SpC	0	80	ordered_Spar_4	141676	141755	+	1	6_polymorphic
iORF_209057	YPS667	SpC	1	111	ordered_Spar_4	141676	141786	+	2	6_polymorphic
iORF_209070	YPS667	SpC	1	12	ordered_Spar_4	141718	141729	-	0	1_conserved
iORF_209074	YPS667	SpC	1	18	ordered_Spar_4	141752	141769	-	0	3_pPar
iORF_209075	YPS667	SpC	0	30	ordered_Spar_4	141757	141786	+	1	6_polymorphic
iORF_209076	YPS667	SpC	0	45	ordered_Spar_4	141757	141801	+	1	6_polymorphic
iORF_209080	YPS667	SpC	1	105	ordered_Spar_4	141856	141960	+	0	3_pPar
iORF_209083	YPS667	SpC	0	96	ordered_Spar_4	141902	141997	+	0	6_polymorphic
iORF_209084	YPS667	SpC	1	111	ordered_Spar_4	141902	142012	+	0	6_polymorphic
iORF_209085	YPS667	SpC	1	24	ordered_Spar_4	141929	141952	-	0	4_divergent
iORF_209086	YPS667	SpC	0	184	ordered_Spar_4	141929	142112	-	0	5_SpeGroup
iORF_209087	YPS667	SpC	1	96	ordered_Spar_4	141952	142047	-	0	3_pPar
iORF_209090	YPS667	SpC	1	39	ordered_Spar_4	142019	142057	+	0	4_divergent
iORF_209091	YPS667	SpC	0	42	ordered_Spar_4	142019	142060	+	0	5_SpeGroup
iORF_209092	YPS667	SpC	0	27	ordered_Spar_4	142038	142064	-	0	6_polymorphic
iORF_209093	YPS667	SpC	1	75	ordered_Spar_4	142038	142112	-	0	6_polymorphic
iORF_209094	YPS667	SpC	1	24	ordered_Spar_4	142057	142080	+	0	5_SpeGroup
iORF_209097	YPS667	SpC	1	69	ordered_Spar_4	142102	142170	-	2	4_divergent
iORF_209098	YPS667	SpC	0	9	ordered_Spar_4	142104	142112	-	0	6_polymorphic
iORF_209099	YPS667	SpC	1	21	ordered_Spar_4	142111	142131	+	0	3_pPar
iORF_209101	YPS667	SpC	1	60	ordered_Spar_4	142124	142183	+	2	4_divergent
iORF_209102	YPS667	SpC	0	64	ordered_Spar_4	142124	142187	+	2	5_SpeGroup
iORF_209104	YPS667	SpC	0	21	ordered_Spar_4	142128	142148	-	2	5_SpeGroup
iORF_209105	YPS667	SpC	1	9	ordered_Spar_4	142128	142136	-	0	4_divergent
iORF_209106	YPS667	SpC	1	27	ordered_Spar_4	142131	142157	+	2	3_pPar
iORF_208848	YPS667	SpC	1	12	ordered_Spar_4	142184	142195	-	0	3_pPar
iORF_208850	YPS667	SpC	1	120	ordered_Spar_4	142212	142331	+	4	3_pPar
iORF_208854	YPS667	SpC	0	236	ordered_Spar_4	142237	142472	-	19	5_SpeGroup
iORF_208857	YPS667	SpC	1	27	ordered_Spar_4	142349	142375	-	5	6_polymorphic
iORF_208858	YPS667	SpC	1	117	ordered_Spar_4	142374	142490	+	9	6_polymorphic
iORF_208861	YPS667	SpC	0	33	ordered_Spar_4	142451	142483	-	6	5_SpeGroup
iORF_208862	YPS667	SpC	1	30	ordered_Spar_4	142456	142485	+	6	3_pPar
iORF_208864	YPS667	SpC	1	15	ordered_Spar_4	142469	142483	-	0	5_SpeGroup
iORF_208871	YPS667	SpC	1	9	ordered_Spar_4	142555	142563	+	0	3_pPar
iORF_208872	YPS667	SpC	1	69	ordered_Spar_4	142560	142628	-	3	3_pPar
iORF_208875	YPS667	SpC	1	12	ordered_Spar_4	142589	142600	+	0	3_pPar
iORF_208876	YPS667	SpC	1	33	ordered_Spar_4	142606	142638	-	0	1_conserved
iORF_208878	YPS667	SpC	0	23	ordered_Spar_4	142656	142678	+	0	5_SpeGroup
iORF_208879	YPS667	SpC	1	33	ordered_Spar_4	142656	142688	+	0	4_divergent
iORF_208880	YPS667	SpC	0	60	ordered_Spar_4	142656	142715	+	0	7_ancest
iORF_208886	YPS667	SpC	0	36	ordered_Spar_4	142745	142780	-	0	6_polymorphic
iORF_209036	YPS667	SpC	1	9	ordered_Spar_4	144479	144487	-	0	3_pPar
iORF_209038	YPS667	SpC	0	94	ordered_Spar_4	144494	144587	+	2	5_SpeGroup
iORF_209039	YPS667	SpC	1	219	ordered_Spar_4	144494	144712	+	2	6_polymorphic
iORF_209041	YPS667	SpC	1	63	ordered_Spar_4	144502	144564	-	1	3_pPar
iORF_209044	YPS667	SpC	0	198	ordered_Spar_4	144515	144712	+	2	6_polymorphic
iORF_209047	YPS667	SpC	1	39	ordered_Spar_4	144549	144587	+	2	4_divergent
iORF_209048	YPS667	SpC	0	193	ordered_Spar_4	144549	144741	+	2	5_SpeGroup
iORF_209050	YPS667	SpC	0	22	ordered_Spar_4	144561	144582	-	0	5_SpeGroup
iORF_209051	YPS667	SpC	1	18	ordered_Spar_4	144565	144582	-	0	4_divergent
iORF_209054	YPS667	SpC	0	102	ordered_Spar_4	144611	144712	+	0	4_divergent
iORF_209058	YPS667	SpC	1	48	ordered_Spar_4	144694	144741	+	0	4_divergent
iORF_209060	YPS667	SpC	1	18	ordered_Spar_4	144709	144726	-	0	6_polymorphic
iORF_209061	YPS667	SpC	0	107	ordered_Spar_4	144709	144815	-	10	7_ancest
iORF_209062	YPS667	SpC	0	184	ordered_Spar_4	144709	144892	-	12	6_polymorphic
iORF_209063	YPS667	SpC	0	61	ordered_Spar_4	144755	144815	-	10	5_SpeGroup
iORF_209066	YPS667	SpC	1	81	ordered_Spar_4	144812	144892	-	2	4_divergent
iORF_209067	YPS667	SpC	0	74	ordered_Spar_4	144819	144892	-	2	6_polymorphic
iORF_209069	YPS667	SpC	1	24	ordered_Spar_4	144882	144905	-	0	3_pPar
iORF_209137	YPS667	SpC	1	81	ordered_Spar_4	145224	145304	-	3	6_polymorphic
iORF_209139	YPS667	SpC	0	74	ordered_Spar_4	145255	145328	-	1	6_polymorphic
iORF_209108	YPS667	SpC	0	57	ordered_Spar_4	145301	145357	-	4	5_SpeGroup
iORF_209109	YPS667	SpC	1	123	ordered_Spar_4	145301	145423	-	4	4_divergent
iORF_209112	YPS667	SpC	1	12	ordered_Spar_4	145317	145328	-	0	4_divergent
iORF_209113	YPS667	SpC	0	126	ordered_Spar_4	145327	145452	+	4	6_polymorphic
iORF_209114	YPS667	SpC	1	60	ordered_Spar_4	145347	145406	+	0	3_pPar
iORF_209117	YPS667	SpC	0	81	ordered_Spar_4	145350	145430	-	0	5_SpeGroup
iORF_209118	YPS667	SpC	1	171	ordered_Spar_4	145350	145520	-	15	4_divergent
iORF_209119	YPS667	SpC	1	48	ordered_Spar_4	145357	145404	-	0	3_pPar
iORF_209123	YPS667	SpC	1	141	ordered_Spar_4	145422	145562	+	15	4_divergent
iORF_209126	YPS667	SpC	1	72	ordered_Spar_4	145466	145537	-	0	3_pPar
iORF_209129	YPS667	SpC	1	30	ordered_Spar_4	145498	145527	-	0	1_conserved
iORF_209131	YPS667	SpC	0	55	ordered_Spar_4	145521	145575	-	2	5_SpeGroup
iORF_209148	YPS667	SpC	0	12	ordered_Spar_4	147432	147443	+	0	5_SpeGroup
iORF_209149	YPS667	SpC	0	55	ordered_Spar_4	147432	147486	+	3	5_SpeGroup
iORF_209150	YPS667	SpC	1	84	ordered_Spar_4	147432	147515	+	3	5_SpeGroup
iORF_209174	YPS667	SpC	1	39	ordered_Spar_4	147605	147643	+	0	3_pPar
iORF_209176	YPS667	SpC	0	50	ordered_Spar_4	147628	147677	+	1	6_polymorphic
iORF_209177	YPS667	SpC	0	111	ordered_Spar_4	147700	147810	-	3	5_SpeGroup
iORF_209178	YPS667	SpC	0	94	ordered_Spar_4	147741	147834	+	0	6_polymorphic
iORF_209181	YPS667	SpC	1	60	ordered_Spar_4	147751	147810	-	0	4_divergent
iORF_209183	YPS667	SpC	1	51	ordered_Spar_4	147768	147818	-	0	1_conserved
iORF_209185	YPS667	SpC	1	117	ordered_Spar_4	147782	147898	-	0	5_SpeGroup
iORF_209186	YPS667	SpC	1	51	ordered_Spar_4	147784	147834	+	0	4_divergent
iORF_209187	YPS667	SpC	0	105	ordered_Spar_4	147794	147898	-	0	6_polymorphic
iORF_209189	YPS667	SpC	0	115	ordered_Spar_4	147794	147908	-	0	6_polymorphic
iORF_209190	YPS667	SpC	1	66	ordered_Spar_4	147797	147862	+	0	6_polymorphic
iORF_209191	YPS667	SpC	1	12	ordered_Spar_4	147811	147822	-	0	3_pPar
iORF_209193	YPS667	SpC	0	42	ordered_Spar_4	147821	147862	+	0	6_polymorphic
iORF_209194	YPS667	SpC	0	82	ordered_Spar_4	147837	147918	+	0	6_polymorphic
iORF_209196	YPS667	SpC	1	120	ordered_Spar_4	147837	147956	+	0	4_divergent
iORF_209197	YPS667	SpC	1	39	ordered_Spar_4	147847	147885	+	0	3_pPar
iORF_209198	YPS667	SpC	0	40	ordered_Spar_4	147859	147898	-	0	6_polymorphic
iORF_209200	YPS667	SpC	1	27	ordered_Spar_4	147882	147908	-	0	6_polymorphic
iORF_209201	YPS667	SpC	1	9	ordered_Spar_4	147893	147901	+	0	4_divergent
iORF_209202	YPS667	SpC	1	27	ordered_Spar_4	147898	147924	-	0	3_pPar
iORF_209203	YPS667	SpC	0	77	ordered_Spar_4	147905	147981	-	1	5_SpeGroup
iORF_209204	YPS667	SpC	0	30	ordered_Spar_4	147915	147944	-	0	5_SpeGroup
iORF_209218	YPS667	SpC	1	30	ordered_Spar_4	148944	148973	-	0	3_pPar
iORF_209223	YPS667	SpC	0	87	ordered_Spar_4	148952	149038	-	2	4_divergent
iORF_209227	YPS667	SpC	1	33	ordered_Spar_4	149013	149045	-	2	5_SpeGroup
iORF_209208	YPS667	SpC	1	30	ordered_Spar_4	149037	149066	+	0	3_pPar
iORF_209210	YPS667	SpC	0	33	ordered_Spar_4	149046	149078	-	0	5_SpeGroup
iORF_209211	YPS667	SpC	1	87	ordered_Spar_4	149046	149132	-	6	4_divergent
iORF_209213	YPS667	SpC	0	70	ordered_Spar_4	149063	149132	-	6	5_SpeGroup
iORF_209214	YPS667	SpC	0	69	ordered_Spar_4	149066	149134	+	6	6_polymorphic
iORF_209217	YPS667	SpC	0	71	ordered_Spar_4	149129	149199	-	6	5_SpeGroup
iORF_209219	YPS667	SpC	0	50	ordered_Spar_4	149143	149192	-	4	5_SpeGroup
iORF_209220	YPS667	SpC	1	57	ordered_Spar_4	149143	149199	-	4	4_divergent
iORF_209221	YPS667	SpC	1	9	ordered_Spar_4	149167	149175	+	0	1_conserved
iORF_209246	YPS667	SpC	1	24	ordered_Spar_4	151437	151460	-	0	6_polymorphic
iORF_209252	YPS667	SpC	0	21	ordered_Spar_4	151440	151460	-	0	6_polymorphic
iORF_209230	YPS667	SpC	0	25	ordered_Spar_4	151450	151474	+	0	5_SpeGroup
iORF_209238	YPS667	SpC	0	60	ordered_Spar_4	151457	151516	-	11	7_ancest
iORF_209254	YPS667	SpC	0	63	ordered_Spar_4	151511	151573	+	0	5_SpeGroup
iORF_209255	YPS667	SpC	1	90	ordered_Spar_4	151511	151600	+	3	4_divergent
iORF_209259	YPS667	SpC	1	135	ordered_Spar_4	151515	151649	+	3	4_divergent
iORF_209260	YPS667	SpC	1	18	ordered_Spar_4	151520	151537	-	0	3_pPar
iORF_209229	YPS667	SpC	0	75	ordered_Spar_4	151575	151649	+	3	5_SpeGroup
iORF_209231	YPS667	SpC	0	96	ordered_Spar_4	151603	151698	-	0	5_SpeGroup
iORF_209232	YPS667	SpC	1	171	ordered_Spar_4	151603	151773	-	0	4_divergent
iORF_209235	YPS667	SpC	1	21	ordered_Spar_4	151646	151666	-	0	3_pPar
iORF_209237	YPS667	SpC	1	27	ordered_Spar_4	151677	151703	-	0	3_pPar
iORF_209239	YPS667	SpC	1	30	ordered_Spar_4	151692	151721	+	0	1_conserved
iORF_209242	YPS667	SpC	0	42	ordered_Spar_4	151743	151784	-	0	4_divergent
iORF_209243	YPS667	SpC	1	42	ordered_Spar_4	151743	151784	-	1	4_divergent
iORF_209266	YPS667	SpC	0	18	ordered_Spar_4	153938	153955	-	0	4_divergent
iORF_209268	YPS667	SpC	0	75	ordered_Spar_4	153954	154028	+	0	5_SpeGroup
iORF_209269	YPS667	SpC	0	9	ordered_Spar_4	153961	153969	+	0	4_divergent
iORF_209270	YPS667	SpC	1	21	ordered_Spar_4	153961	153981	+	0	4_divergent
iORF_209272	YPS667	SpC	1	93	ordered_Spar_4	153997	154089	+	4	3_pPar
iORF_209273	YPS667	SpC	1	51	ordered_Spar_4	154001	154051	+	4	3_pPar
iORF_209263	YPS667	SpC	0	39	ordered_Spar_4	154086	154124	-	0	5_SpeGroup
iORF_209264	YPS667	SpC	0	39	ordered_Spar_4	154089	154127	+	0	4_divergent
iORF_209265	YPS667	SpC	0	27	ordered_Spar_4	154098	154124	-	0	5_SpeGroup
iORF_209304	YPS667	SpC	0	189	ordered_Spar_4	155257	155445	-	14	5_SpeGroup
iORF_209305	YPS667	SpC	1	33	ordered_Spar_4	155270	155302	+	0	5_SpeGroup
iORF_209306	YPS667	SpC	0	51	ordered_Spar_4	155270	155320	+	1	6_polymorphic
iORF_209278	YPS667	SpC	1	12	ordered_Spar_4	155348	155359	-	0	1_conserved
iORF_209280	YPS667	SpC	0	23	ordered_Spar_4	155350	155372	+	1	5_SpeGroup
iORF_209281	YPS667	SpC	1	42	ordered_Spar_4	155350	155391	+	8	4_divergent
iORF_209286	YPS667	SpC	0	67	ordered_Spar_4	155369	155435	+	7	5_SpeGroup
iORF_209287	YPS667	SpC	1	114	ordered_Spar_4	155369	155482	+	7	4_divergent
iORF_209288	YPS667	SpC	0	33	ordered_Spar_4	155379	155411	-	0	5_SpeGroup
iORF_209289	YPS667	SpC	0	40	ordered_Spar_4	155382	155421	+	0	5_SpeGroup
iORF_209290	YPS667	SpC	1	54	ordered_Spar_4	155382	155435	+	0	4_divergent
iORF_209292	YPS667	SpC	0	79	ordered_Spar_4	155404	155482	+	0	5_SpeGroup
iORF_209347	YPS667	SpC	0	39	ordered_Spar_4	157297	157335	+	0	5_SpeGroup
iORF_209351	YPS667	SpC	1	30	ordered_Spar_4	157304	157333	-	0	6_polymorphic
iORF_209342	YPS667	SpC	0	39	ordered_Spar_4	157502	157540	+	2	4_divergent
iORF_209345	YPS667	SpC	1	111	ordered_Spar_4	157502	157612	+	2	5_SpeGroup
iORF_209354	YPS667	SpC	0	84	ordered_Spar_4	157607	157690	-	4	5_SpeGroup
iORF_209357	YPS667	SpC	1	18	ordered_Spar_4	157612	157629	+	0	3_pPar
iORF_209358	YPS667	SpC	0	45	ordered_Spar_4	157679	157723	+	0	6_polymorphic
iORF_209359	YPS667	SpC	1	111	ordered_Spar_4	157696	157806	-	1	4_divergent
iORF_209360	YPS667	SpC	0	106	ordered_Spar_4	157701	157806	-	1	5_SpeGroup
iORF_209362	YPS667	SpC	1	9	ordered_Spar_4	157715	157723	+	0	6_polymorphic
iORF_209366	YPS667	SpC	1	51	ordered_Spar_4	157760	157810	+	0	3_pPar
iORF_209388	YPS667	SpC	1	9	ordered_Spar_4	165425	165433	+	0	1_conserved
iORF_209389	YPS667	SpC	1	9	ordered_Spar_4	165482	165490	+	0	3_pPar
iORF_209391	YPS667	SpC	1	57	ordered_Spar_4	165508	165564	+	0	3_pPar
iORF_209392	YPS667	SpC	1	99	ordered_Spar_4	165523	165621	-	0	5_SpeGroup
iORF_209393	YPS667	SpC	0	133	ordered_Spar_4	165523	165655	-	2	6_polymorphic
iORF_209394	YPS667	SpC	0	21	ordered_Spar_4	165533	165553	+	0	6_polymorphic
iORF_209395	YPS667	SpC	0	83	ordered_Spar_4	165539	165621	-	0	6_polymorphic
iORF_209396	YPS667	SpC	0	61	ordered_Spar_4	165561	165621	-	0	6_polymorphic
iORF_209397	YPS667	SpC	1	12	ordered_Spar_4	165576	165587	+	0	1_conserved
iORF_209398	YPS667	SpC	1	12	ordered_Spar_4	165630	165641	+	0	6_polymorphic
iORF_209399	YPS667	SpC	0	104	ordered_Spar_4	165630	165733	+	3	6_polymorphic
iORF_209400	YPS667	SpC	0	9	ordered_Spar_4	165634	165642	+	0	6_polymorphic
iORF_209401	YPS667	SpC	1	93	ordered_Spar_4	165634	165726	+	3	6_polymorphic
iORF_209402	YPS667	SpC	0	100	ordered_Spar_4	165634	165733	+	3	6_polymorphic
iORF_209403	YPS667	SpC	0	188	ordered_Spar_4	165634	165821	+	3	6_polymorphic
iORF_209404	YPS667	SpC	0	18	ordered_Spar_4	165638	165655	-	0	5_SpeGroup
iORF_209405	YPS667	SpC	0	18	ordered_Spar_4	165638	165655	-	2	6_polymorphic
iORF_209406	YPS667	SpC	1	75	ordered_Spar_4	165638	165712	-	3	6_polymorphic
iORF_209407	YPS667	SpC	0	61	ordered_Spar_4	165652	165712	-	3	6_polymorphic
iORF_209408	YPS667	SpC	1	9	ordered_Spar_4	165678	165686	-	0	3_pPar
iORF_209410	YPS667	SpC	0	26	ordered_Spar_4	165687	165712	-	1	5_SpeGroup
iORF_209412	YPS667	SpC	1	9	ordered_Spar_4	165730	165738	+	0	4_divergent
iORF_209413	YPS667	SpC	0	54	ordered_Spar_4	165730	165783	+	0	5_SpeGroup
iORF_209418	YPS667	SpC	1	27	ordered_Spar_4	165754	165780	-	0	4_divergent
iORF_209419	YPS667	SpC	0	168	ordered_Spar_4	165754	165921	-	0	5_SpeGroup
iORF_209420	YPS667	SpC	1	9	ordered_Spar_4	165775	165783	+	0	4_divergent
iORF_209422	YPS667	SpC	1	126	ordered_Spar_4	165796	165921	-	0	5_SpeGroup
iORF_209425	YPS667	SpC	0	120	ordered_Spar_4	165802	165921	-	0	5_SpeGroup
iORF_209428	YPS667	SpC	1	66	ordered_Spar_4	165893	165958	+	0	6_polymorphic
iORF_209429	YPS667	SpC	0	60	ordered_Spar_4	165899	165958	+	0	6_polymorphic
iORF_209445	YPS667	SpC	0	15	ordered_Spar_4	167586	167600	-	0	7_ancest
iORF_209438	YPS667	SpC	0	27	ordered_Spar_4	167651	167677	+	1	5_SpeGroup
iORF_209439	YPS667	SpC	1	12	ordered_Spar_4	167659	167670	+	1	3_pPar
iORF_209460	YPS667	SpC	1	15	ordered_Spar_4	168368	168382	+	0	4_divergent
iORF_209463	YPS667	SpC	0	12	ordered_Spar_4	168371	168382	+	0	5_SpeGroup
iORF_209481	YPS667	SpC	1	9	ordered_Spar_4	168385	168393	+	0	6_polymorphic
iORF_209482	YPS667	SpC	0	60	ordered_Spar_4	168385	168444	+	0	6_polymorphic
iORF_209462	YPS667	SpC	1	69	ordered_Spar_4	168475	168543	-	1	3_pPar
iORF_209466	YPS667	SpC	0	24	ordered_Spar_4	168536	168559	+	0	5_SpeGroup
iORF_209467	YPS667	SpC	1	102	ordered_Spar_4	168536	168637	+	9	4_divergent
iORF_209468	YPS667	SpC	1	132	ordered_Spar_4	168550	168681	-	14	3_pPar
iORF_209473	YPS667	SpC	0	63	ordered_Spar_4	168575	168637	+	9	5_SpeGroup
iORF_209475	YPS667	SpC	0	66	ordered_Spar_4	168603	168668	-	12	4_divergent
iORF_209478	YPS667	SpC	1	9	ordered_Spar_4	168614	168622	-	0	1_conserved
iORF_209488	YPS667	SpC	1	42	ordered_Spar_4	168671	168712	-	2	5_SpeGroup
iORF_209491	YPS667	SpC	1	51	ordered_Spar_4	168739	168789	+	1	4_divergent
iORF_209492	YPS667	SpC	0	100	ordered_Spar_4	168739	168838	+	1	5_SpeGroup
iORF_209493	YPS667	SpC	1	51	ordered_Spar_4	168751	168801	-	1	3_pPar
iORF_209495	YPS667	SpC	0	45	ordered_Spar_4	168832	168876	+	0	5_SpeGroup
iORF_209496	YPS667	SpC	1	15	ordered_Spar_4	168859	168873	-	0	6_polymorphic
iORF_209497	YPS667	SpC	0	60	ordered_Spar_4	168859	168918	-	0	6_polymorphic
iORF_209499	YPS667	SpC	1	24	ordered_Spar_4	168884	168907	-	0	3_pPar
iORF_209501	YPS667	SpC	1	27	ordered_Spar_4	168909	168935	+	0	4_divergent
iORF_209502	YPS667	SpC	0	142	ordered_Spar_4	168926	169067	-	14	5_SpeGroup
iORF_209508	YPS667	SpC	0	15	ordered_Spar_4	168972	168986	-	0	5_SpeGroup
iORF_209509	YPS667	SpC	1	12	ordered_Spar_4	168975	168986	-	0	4_divergent
iORF_209513	YPS667	SpC	0	21	ordered_Spar_4	169022	169042	+	0	5_SpeGroup
iORF_209514	YPS667	SpC	0	43	ordered_Spar_4	169022	169064	+	7	5_SpeGroup
iORF_209517	YPS667	SpC	0	95	ordered_Spar_4	169067	169161	-	8	5_SpeGroup
iORF_209518	YPS667	SpC	1	102	ordered_Spar_4	169067	169168	-	8	4_divergent
iORF_209520	YPS667	SpC	0	50	ordered_Spar_4	169081	169130	-	0	5_SpeGroup
iORF_209521	YPS667	SpC	1	81	ordered_Spar_4	169081	169161	-	8	4_divergent
iORF_209526	YPS667	SpC	1	42	ordered_Spar_4	169097	169138	+	0	4_divergent
iORF_209527	YPS667	SpC	0	50	ordered_Spar_4	169097	169146	+	6	5_SpeGroup
iORF_209528	YPS667	SpC	0	24	ordered_Spar_4	169107	169130	-	0	5_SpeGroup
iORF_209530	YPS667	SpC	1	21	ordered_Spar_4	169110	169130	-	0	5_SpeGroup
iORF_209531	YPS667	SpC	0	59	ordered_Spar_4	169110	169168	-	8	5_SpeGroup
iORF_209535	YPS667	SpC	1	21	ordered_Spar_4	169151	169171	+	2	3_pPar
iORF_209547	YPS667	SpC	0	12	ordered_Spar_4	170405	170416	-	0	4_divergent
iORF_209553	YPS667	SpC	1	156	ordered_Spar_4	170453	170608	-	13	5_SpeGroup
iORF_209554	YPS667	SpC	0	21	ordered_Spar_4	170453	170473	-	0	4_divergent
iORF_209555	YPS667	SpC	0	149	ordered_Spar_4	170460	170608	-	13	7_ancest
iORF_209557	YPS667	SpC	1	45	ordered_Spar_4	170467	170511	+	9	3_pPar
iORF_209562	YPS667	SpC	1	69	ordered_Spar_4	170478	170546	+	11	6_polymorphic
iORF_209563	YPS667	SpC	0	70	ordered_Spar_4	170478	170547	+	11	5_SpeGroup
iORF_209544	YPS667	SpC	0	70	ordered_Spar_4	170539	170608	-	4	5_SpeGroup
iORF_209548	YPS667	SpC	0	30	ordered_Spar_4	170579	170608	-	2	5_SpeGroup
iORF_209549	YPS667	SpC	1	12	ordered_Spar_4	170583	170594	+	2	3_pPar
iORF_209582	YPS667	SpC	0	174	ordered_Spar_4	172758	172931	+	0	5_SpeGroup
iORF_209583	YPS667	SpC	0	30	ordered_Spar_4	172758	172787	+	0	4_divergent
iORF_209584	YPS667	SpC	1	33	ordered_Spar_4	172758	172790	+	0	5_SpeGroup
iORF_209592	YPS667	SpC	0	27	ordered_Spar_4	172788	172814	-	0	5_SpeGroup
iORF_209596	YPS667	SpC	1	9	ordered_Spar_4	172826	172834	+	0	1_conserved
iORF_209566	YPS667	SpC	1	27	ordered_Spar_4	172848	172874	-	0	4_divergent
iORF_209567	YPS667	SpC	0	48	ordered_Spar_4	172848	172895	-	0	5_SpeGroup
iORF_209571	YPS667	SpC	1	51	ordered_Spar_4	172881	172931	+	0	4_divergent
iORF_209572	YPS667	SpC	0	130	ordered_Spar_4	172881	173010	+	8	5_SpeGroup
iORF_209575	YPS667	SpC	1	54	ordered_Spar_4	172901	172954	-	0	4_divergent
iORF_209576	YPS667	SpC	1	24	ordered_Spar_4	172906	172929	-	0	3_pPar
iORF_209577	YPS667	SpC	1	30	ordered_Spar_4	172918	172947	+	0	1_conserved
iORF_209578	YPS667	SpC	0	69	ordered_Spar_4	172928	172996	+	8	7_ancest
iORF_209579	YPS667	SpC	1	45	ordered_Spar_4	172972	173016	-	8	4_divergent
iORF_209599	YPS667	SpC	0	89	ordered_Spar_4	173627	173715	+	3	5_SpeGroup
iORF_209601	YPS667	SpC	1	27	ordered_Spar_4	173627	173653	+	1	4_divergent
iORF_209612	YPS667	SpC	0	140	ordered_Spar_4	173643	173782	-	7	6_polymorphic
iORF_209614	YPS667	SpC	1	48	ordered_Spar_4	173676	173723	+	2	6_polymorphic
iORF_209617	YPS667	SpC	0	102	ordered_Spar_4	173681	173782	-	7	6_polymorphic
iORF_209618	YPS667	SpC	1	102	ordered_Spar_4	173681	173782	-	8	5_SpeGroup
iORF_209620	YPS667	SpC	0	16	ordered_Spar_4	173708	173723	+	0	6_polymorphic
iORF_209621	YPS667	SpC	0	62	ordered_Spar_4	173708	173769	+	3	6_polymorphic
iORF_209605	YPS667	SpC	0	50	ordered_Spar_4	173733	173782	-	2	6_polymorphic
iORF_209610	YPS667	SpC	0	15	ordered_Spar_4	173797	173811	+	0	6_polymorphic
iORF_209625	YPS667	SpC	1	72	ordered_Spar_4	174464	174535	+	1	4_divergent
iORF_209626	YPS667	SpC	0	76	ordered_Spar_4	174464	174539	+	1	5_SpeGroup
iORF_209627	YPS667	SpC	0	68	ordered_Spar_4	174464	174531	+	1	5_SpeGroup
iORF_209659	YPS667	SpC	0	22	ordered_Spar_4	176856	176877	-	0	5_SpeGroup
iORF_209666	YPS667	SpC	0	37	ordered_Spar_4	176860	176896	+	1	5_SpeGroup
iORF_209671	YPS667	SpC	1	30	ordered_Spar_4	176889	176918	-	1	3_pPar
iORF_209701	YPS667	SpC	0	24	ordered_Spar_4	178658	178681	+	0	5_SpeGroup
iORF_209710	YPS667	SpC	1	27	ordered_Spar_4	178674	178700	-	0	1_conserved
iORF_209715	YPS667	SpC	0	88	ordered_Spar_4	178678	178765	+	3	5_SpeGroup
iORF_209718	YPS667	SpC	1	45	ordered_Spar_4	178678	178722	+	2	4_divergent
iORF_209750	YPS667	SpC	1	9	ordered_Spar_4	178710	178718	+	0	3_pPar
iORF_209682	YPS667	SpC	0	154	ordered_Spar_4	178745	178898	-	6	5_SpeGroup
iORF_209688	YPS667	SpC	0	42	ordered_Spar_4	178757	178798	-	0	6_polymorphic
iORF_209689	YPS667	SpC	1	75	ordered_Spar_4	178757	178831	-	5	6_polymorphic
iORF_209697	YPS667	SpC	0	49	ordered_Spar_4	178785	178833	+	5	4_divergent
iORF_209698	YPS667	SpC	0	37	ordered_Spar_4	178797	178833	+	5	6_polymorphic
iORF_209699	YPS667	SpC	1	120	ordered_Spar_4	178797	178916	+	5	6_polymorphic
iORF_209700	YPS667	SpC	0	76	ordered_Spar_4	178808	178883	-	5	5_SpeGroup
iORF_209704	YPS667	SpC	1	30	ordered_Spar_4	178897	178926	+	0	4_divergent
iORF_209705	YPS667	SpC	1	15	ordered_Spar_4	178905	178919	-	0	3_pPar
iORF_209731	YPS667	SpC	1	111	ordered_Spar_4	179193	179303	-	1	4_divergent
iORF_209734	YPS667	SpC	0	27	ordered_Spar_4	179202	179228	+	0	4_divergent
iORF_209740	YPS667	SpC	1	66	ordered_Spar_4	179245	179310	+	1	4_divergent
iORF_209741	YPS667	SpC	1	30	ordered_Spar_4	179249	179278	+	1	4_divergent
iORF_209742	YPS667	SpC	0	57	ordered_Spar_4	179249	179305	+	1	7_ancest
iORF_209743	YPS667	SpC	0	12	ordered_Spar_4	179259	179270	+	0	5_SpeGroup
iORF_209764	YPS667	SpC	1	18	ordered_Spar_4	179541	179558	+	2	3_pPar
iORF_209766	YPS667	SpC	1	24	ordered_Spar_4	179600	179623	+	0	1_conserved
iORF_209678	YPS667	SpC	1	36	ordered_Spar_4	179633	179668	+	0	1_conserved
iORF_209687	YPS667	SpC	1	30	ordered_Spar_4	179801	179830	+	0	6_polymorphic
iORF_209691	YPS667	SpC	1	15	ordered_Spar_4	179864	179878	+	0	1_conserved
iORF_209692	YPS667	SpC	0	12	ordered_Spar_4	179890	179901	+	0	4_divergent
iORF_209693	YPS667	SpC	1	12	ordered_Spar_4	179890	179901	+	1	4_divergent
iORF_209695	YPS667	SpC	0	12	ordered_Spar_4	179918	179929	+	0	5_SpeGroup
iORF_209696	YPS667	SpC	1	9	ordered_Spar_4	179926	179934	-	0	3_pPar
iORF_209788	YPS667	SpC	1	24	ordered_Spar_4	181551	181574	+	0	1_conserved
iORF_209789	YPS667	SpC	1	12	ordered_Spar_4	181571	181582	+	0	1_conserved
iORF_209767	YPS667	SpC	1	48	ordered_Spar_4	181623	181670	+	0	1_conserved
iORF_209769	YPS667	SpC	1	75	ordered_Spar_4	181667	181741	+	0	6_polymorphic
iORF_209770	YPS667	SpC	1	27	ordered_Spar_4	181671	181697	+	0	1_conserved
iORF_209771	YPS667	SpC	1	12	ordered_Spar_4	181702	181713	+	0	6_polymorphic
iORF_209781	YPS667	SpC	0	12	ordered_Spar_4	181924	181935	-	0	4_divergent
iORF_209782	YPS667	SpC	1	9	ordered_Spar_4	181927	181935	-	0	4_divergent
iORF_209784	YPS667	SpC	1	45	ordered_Spar_4	181952	181996	-	0	4_divergent
iORF_209785	YPS667	SpC	1	24	ordered_Spar_4	181960	181983	-	0	4_divergent
iORF_209830	YPS667	SpC	0	144	ordered_Spar_4	184168	184311	-	8	6_polymorphic
iORF_209832	YPS667	SpC	0	53	ordered_Spar_4	184203	184255	+	4	5_SpeGroup
iORF_209833	YPS667	SpC	1	75	ordered_Spar_4	184203	184277	+	4	6_polymorphic
iORF_209834	YPS667	SpC	0	94	ordered_Spar_4	184203	184296	+	4	6_polymorphic
iORF_209835	YPS667	SpC	0	34	ordered_Spar_4	184222	184255	+	4	6_polymorphic
iORF_209836	YPS667	SpC	1	75	ordered_Spar_4	184222	184296	+	4	6_polymorphic
iORF_209837	YPS667	SpC	0	136	ordered_Spar_4	184222	184357	+	7	5_SpeGroup
iORF_209807	YPS667	SpC	1	12	ordered_Spar_4	184238	184249	-	0	6_polymorphic
iORF_209809	YPS667	SpC	0	74	ordered_Spar_4	184238	184311	-	2	6_polymorphic
iORF_209810	YPS667	SpC	0	81	ordered_Spar_4	184238	184318	-	3	6_polymorphic
iORF_209811	YPS667	SpC	0	24	ordered_Spar_4	184252	184275	-	0	6_polymorphic
iORF_209812	YPS667	SpC	1	60	ordered_Spar_4	184252	184311	-	2	6_polymorphic
iORF_209813	YPS667	SpC	0	122	ordered_Spar_4	184252	184373	-	3	4_divergent
iORF_209815	YPS667	SpC	0	26	ordered_Spar_4	184293	184318	-	3	4_divergent
iORF_209816	YPS667	SpC	1	81	ordered_Spar_4	184293	184373	-	3	5_SpeGroup
iORF_209820	YPS667	SpC	0	12	ordered_Spar_4	184300	184311	-	2	6_polymorphic
iORF_209822	YPS667	SpC	0	48	ordered_Spar_4	184310	184357	+	1	7_ancest
iORF_209824	YPS667	SpC	0	45	ordered_Spar_4	184313	184357	+	1	5_SpeGroup
iORF_209825	YPS667	SpC	0	30	ordered_Spar_4	184323	184352	+	0	5_SpeGroup
iORF_209826	YPS667	SpC	1	42	ordered_Spar_4	184323	184364	+	0	4_divergent
iORF_209828	YPS667	SpC	1	45	ordered_Spar_4	184361	184405	-	0	3_pPar
iORF_209841	YPS667	SpC	0	78	ordered_Spar_4	186144	186221	+	1	4_divergent
iORF_209842	YPS667	SpC	1	78	ordered_Spar_4	186144	186221	+	2	5_SpeGroup
iORF_209844	YPS667	SpC	1	12	ordered_Spar_4	186154	186165	+	0	1_conserved
iORF_209847	YPS667	SpC	1	102	ordered_Spar_4	186218	186319	-	11	5_SpeGroup
iORF_209848	YPS667	SpC	1	51	ordered_Spar_4	186259	186309	-	1	3_pPar
iORF_209855	YPS667	SpC	0	36	ordered_Spar_4	187620	187655	-	0	5_SpeGroup
iORF_209861	YPS667	SpC	1	66	ordered_Spar_4	187627	187692	+	3	3_pPar
iORF_209864	YPS667	SpC	1	54	ordered_Spar_4	187633	187686	-	1	3_pPar
iORF_209866	YPS667	SpC	0	46	ordered_Spar_4	187679	187724	-	2	4_divergent
iORF_209868	YPS667	SpC	1	12	ordered_Spar_4	187686	187697	-	2	3_pPar
iORF_209853	YPS667	SpC	1	12	ordered_Spar_4	187715	187726	-	0	5_SpeGroup
iORF_209858	YPS667	SpC	1	21	ordered_Spar_4	187763	187783	+	0	1_conserved
iORF_209872	YPS667	SpC	1	30	ordered_Spar_4	190647	190676	+	0	3_pPar
iORF_209873	YPS667	SpC	1	12	ordered_Spar_4	190670	190681	-	0	5_SpeGroup
iORF_209891	YPS667	SpC	1	63	ordered_Spar_4	192782	192844	+	0	3_pPar
iORF_209895	YPS667	SpC	1	54	ordered_Spar_4	192846	192899	-	0	4_divergent
iORF_209916	YPS667	SpC	1	30	ordered_Spar_4	194200	194229	+	0	1_conserved
iORF_209917	YPS667	SpC	0	158	ordered_Spar_4	194245	194402	-	0	5_SpeGroup
iORF_209919	YPS667	SpC	0	85	ordered_Spar_4	194250	194334	+	0	5_SpeGroup
iORF_209920	YPS667	SpC	1	21	ordered_Spar_4	194250	194270	+	0	5_SpeGroup
iORF_209921	YPS667	SpC	1	27	ordered_Spar_4	194254	194280	-	0	3_pPar
iORF_209925	YPS667	SpC	1	36	ordered_Spar_4	194267	194302	-	0	5_SpeGroup
iORF_209926	YPS667	SpC	0	136	ordered_Spar_4	194267	194402	-	0	7_ancest
iORF_209927	YPS667	SpC	0	145	ordered_Spar_4	194267	194411	-	0	6_polymorphic
iORF_209908	YPS667	SpC	1	9	ordered_Spar_4	194316	194324	-	0	6_polymorphic
iORF_209910	YPS667	SpC	1	66	ordered_Spar_4	194337	194402	-	0	5_SpeGroup
iORF_209914	YPS667	SpC	0	9	ordered_Spar_4	194410	194418	+	0	5_SpeGroup
iORF_209936	YPS667	SpC	1	12	ordered_Spar_4	197552	197563	+	0	3_pPar
iORF_209937	YPS667	SpC	1	18	ordered_Spar_4	197565	197582	-	0	4_divergent
iORF_209928	YPS667	SpC	1	39	ordered_Spar_4	197581	197619	+	6	4_divergent
iORF_209929	YPS667	SpC	0	24	ordered_Spar_4	197596	197619	+	0	5_SpeGroup
iORF_209954	YPS667	SpC	0	57	ordered_Spar_4	200153	200209	-	0	5_SpeGroup
iORF_209959	YPS667	SpC	1	12	ordered_Spar_4	200185	200196	-	0	3_pPar
iORF_209963	YPS667	SpC	0	51	ordered_Spar_4	200208	200258	+	0	5_SpeGroup
iORF_209964	YPS667	SpC	1	12	ordered_Spar_4	200211	200222	-	0	1_conserved
iORF_209965	YPS667	SpC	1	144	ordered_Spar_4	200215	200358	+	0	4_divergent
iORF_209966	YPS667	SpC	0	157	ordered_Spar_4	200215	200371	+	0	4_divergent
iORF_209967	YPS667	SpC	1	18	ordered_Spar_4	200219	200236	-	0	5_SpeGroup
iORF_209968	YPS667	SpC	0	24	ordered_Spar_4	200219	200242	-	0	4_divergent
iORF_209939	YPS667	SpC	1	42	ordered_Spar_4	200245	200286	-	0	1_conserved
iORF_209943	YPS667	SpC	1	78	ordered_Spar_4	200294	200371	+	0	4_divergent
iORF_209944	YPS667	SpC	0	100	ordered_Spar_4	200294	200393	+	0	5_SpeGroup
iORF_209946	YPS667	SpC	0	64	ordered_Spar_4	200321	200384	-	0	5_SpeGroup
iORF_209947	YPS667	SpC	0	19	ordered_Spar_4	200340	200358	+	0	6_polymorphic
iORF_209948	YPS667	SpC	1	54	ordered_Spar_4	200340	200393	+	0	6_polymorphic
iORF_209950	YPS667	SpC	0	120	ordered_Spar_4	200340	200459	+	1	6_polymorphic
iORF_209952	YPS667	SpC	0	31	ordered_Spar_4	200354	200384	-	0	7_ancest
iORF_209953	YPS667	SpC	1	30	ordered_Spar_4	200355	200384	-	0	4_divergent
iORF_209955	YPS667	SpC	1	39	ordered_Spar_4	200384	200422	-	1	3_pPar
iORF_210000	YPS667	SpC	1	51	ordered_Spar_4	201866	201916	-	0	3_pPar
iORF_210002	YPS667	SpC	1	105	ordered_Spar_4	201878	201982	+	4	4_divergent
iORF_210003	YPS667	SpC	0	110	ordered_Spar_4	201878	201987	+	4	5_SpeGroup
iORF_209970	YPS667	SpC	1	27	ordered_Spar_4	201930	201956	+	0	3_pPar
iORF_209973	YPS667	SpC	1	51	ordered_Spar_4	201937	201987	+	4	4_divergent
iORF_209974	YPS667	SpC	0	131	ordered_Spar_4	201937	202067	+	4	5_SpeGroup
iORF_209975	YPS667	SpC	1	30	ordered_Spar_4	201951	201980	-	4	5_SpeGroup
iORF_209977	YPS667	SpC	0	62	ordered_Spar_4	201990	202051	+	0	5_SpeGroup
iORF_209978	YPS667	SpC	1	105	ordered_Spar_4	201990	202094	+	1	5_SpeGroup
iORF_209979	YPS667	SpC	0	157	ordered_Spar_4	201990	202146	+	1	7_ancest
iORF_209982	YPS667	SpC	1	36	ordered_Spar_4	202056	202091	-	1	3_pPar
iORF_209986	YPS667	SpC	0	24	ordered_Spar_4	202091	202114	-	0	5_SpeGroup
iORF_209988	YPS667	SpC	1	102	ordered_Spar_4	202091	202192	-	1	4_divergent
iORF_209990	YPS667	SpC	0	82	ordered_Spar_4	202111	202192	-	1	5_SpeGroup
iORF_209991	YPS667	SpC	1	39	ordered_Spar_4	202162	202200	-	1	1_conserved
iORF_209995	YPS667	SpC	1	45	ordered_Spar_4	202246	202290	-	1	3_pPar
iORF_209996	YPS667	SpC	1	12	ordered_Spar_4	202248	202259	+	0	1_conserved
iORF_210018	YPS667	SpC	0	88	ordered_Spar_4	203803	203890	+	1	6_polymorphic
iORF_210021	YPS667	SpC	1	45	ordered_Spar_4	203803	203847	+	0	4_divergent
iORF_210022	YPS667	SpC	0	48	ordered_Spar_4	203803	203850	+	0	6_polymorphic
iORF_210023	YPS667	SpC	0	138	ordered_Spar_4	203807	203944	-	1	6_polymorphic
iORF_210024	YPS667	SpC	0	13	ordered_Spar_4	203807	203819	-	0	6_polymorphic
iORF_210025	YPS667	SpC	0	133	ordered_Spar_4	203812	203944	-	1	6_polymorphic
iORF_210026	YPS667	SpC	1	42	ordered_Spar_4	203812	203853	-	0	4_divergent
iORF_210027	YPS667	SpC	1	12	ordered_Spar_4	203832	203843	-	0	4_divergent
iORF_210029	YPS667	SpC	0	9	ordered_Spar_4	203845	203853	-	0	5_SpeGroup
iORF_210030	YPS667	SpC	0	44	ordered_Spar_4	203847	203890	+	1	4_divergent
iORF_210031	YPS667	SpC	1	63	ordered_Spar_4	203847	203909	+	1	4_divergent
iORF_210034	YPS667	SpC	0	79	ordered_Spar_4	203866	203944	-	0	5_SpeGroup
iORF_210007	YPS667	SpC	0	15	ordered_Spar_4	203876	203890	+	0	7_ancest
iORF_210010	YPS667	SpC	1	54	ordered_Spar_4	203891	203944	-	0	5_SpeGroup
iORF_210011	YPS667	SpC	0	42	ordered_Spar_4	203922	203963	+	0	6_polymorphic
iORF_210013	YPS667	SpC	0	9	ordered_Spar_4	203941	203949	-	0	5_SpeGroup
iORF_210014	YPS667	SpC	1	21	ordered_Spar_4	203948	203968	+	0	3_pPar
iORF_210015	YPS667	SpC	1	27	ordered_Spar_4	204006	204032	-	5	3_pPar
iORF_210019	YPS667	SpC	1	45	ordered_Spar_4	204060	204104	+	0	4_divergent
iORF_210020	YPS667	SpC	0	49	ordered_Spar_4	204060	204108	+	0	4_divergent
iORF_210041	YPS667	SpC	1	9	ordered_Spar_4	207735	207743	+	0	6_polymorphic
iORF_210044	YPS667	SpC	0	118	ordered_Spar_4	207740	207857	+	3	6_polymorphic
iORF_210052	YPS667	SpC	0	70	ordered_Spar_4	207788	207857	+	2	6_polymorphic
iORF_210056	YPS667	SpC	1	162	ordered_Spar_4	207954	208115	+	0	6_polymorphic
iORF_210057	YPS667	SpC	0	21	ordered_Spar_4	207974	207994	+	0	6_polymorphic
iORF_210059	YPS667	SpC	0	210	ordered_Spar_4	207985	208194	+	0	5_SpeGroup
iORF_210060	YPS667	SpC	0	171	ordered_Spar_4	208024	208194	+	0	5_SpeGroup
iORF_210061	YPS667	SpC	1	111	ordered_Spar_4	208033	208143	-	0	3_pPar
iORF_210035	YPS667	SpC	0	27	ordered_Spar_4	208109	208135	+	0	5_SpeGroup
iORF_210036	YPS667	SpC	1	39	ordered_Spar_4	208109	208147	+	0	4_divergent
iORF_210038	YPS667	SpC	0	39	ordered_Spar_4	208116	208154	-	0	6_polymorphic
iORF_210040	YPS667	SpC	1	42	ordered_Spar_4	208153	208194	+	0	5_SpeGroup
iORF_210070	YPS667	SpC	0	12	ordered_Spar_4	209284	209295	+	0	5_SpeGroup
iORF_210067	YPS667	SpC	1	24	ordered_Spar_4	209330	209353	+	0	1_conserved
iORF_210068	YPS667	SpC	1	21	ordered_Spar_4	209337	209357	+	0	3_pPar
iORF_210063	YPS667	SpC	1	27	ordered_Spar_4	209441	209467	+	0	5_SpeGroup
iORF_210065	YPS667	SpC	0	9	ordered_Spar_4	209459	209467	+	0	4_divergent
iORF_210079	YPS667	SpC	0	9	ordered_Spar_4	211216	211224	-	0	5_SpeGroup
iORF_210071	YPS667	SpC	1	39	ordered_Spar_4	211225	211263	-	1	6_polymorphic
iORF_210072	YPS667	SpC	0	45	ordered_Spar_4	211225	211269	-	1	6_polymorphic
iORF_210073	YPS667	SpC	0	20	ordered_Spar_4	211250	211269	-	1	5_SpeGroup
iORF_210114	YPS667	SpC	0	90	ordered_Spar_4	212137	212226	+	2	5_SpeGroup
iORF_210117	YPS667	SpC	1	78	ordered_Spar_4	212149	212226	+	2	4_divergent
iORF_210080	YPS667	SpC	0	75	ordered_Spar_4	212202	212276	+	0	5_SpeGroup
iORF_210081	YPS667	SpC	1	66	ordered_Spar_4	212211	212276	+	0	6_polymorphic
iORF_210082	YPS667	SpC	0	93	ordered_Spar_4	212211	212303	+	0	6_polymorphic
iORF_210083	YPS667	SpC	1	18	ordered_Spar_4	212223	212240	-	0	6_polymorphic
iORF_210085	YPS667	SpC	0	12	ordered_Spar_4	212231	212242	+	0	6_polymorphic
iORF_210086	YPS667	SpC	0	60	ordered_Spar_4	212231	212290	+	0	6_polymorphic
iORF_210087	YPS667	SpC	1	21	ordered_Spar_4	212237	212257	-	0	6_polymorphic
iORF_210089	YPS667	SpC	1	87	ordered_Spar_4	212239	212325	+	4	6_polymorphic
iORF_210091	YPS667	SpC	0	93	ordered_Spar_4	212239	212331	+	4	5_SpeGroup
iORF_210094	YPS667	SpC	1	69	ordered_Spar_4	212254	212322	-	4	4_divergent
iORF_210096	YPS667	SpC	0	58	ordered_Spar_4	212287	212344	+	4	6_polymorphic
iORF_210097	YPS667	SpC	0	12	ordered_Spar_4	212300	212311	+	0	6_polymorphic
iORF_210107	YPS667	SpC	0	27	ordered_Spar_4	212383	212409	-	0	5_SpeGroup
iORF_210108	YPS667	SpC	0	39	ordered_Spar_4	212383	212421	-	0	6_polymorphic
iORF_210109	YPS667	SpC	0	24	ordered_Spar_4	212390	212413	-	0	7_ancest
iORF_210110	YPS667	SpC	0	39	ordered_Spar_4	212390	212428	-	0	6_polymorphic
iORF_210112	YPS667	SpC	0	46	ordered_Spar_4	212445	212490	-	3	6_polymorphic
iORF_210113	YPS667	SpC	1	105	ordered_Spar_4	212463	212567	-	1	5_SpeGroup
iORF_210115	YPS667	SpC	0	30	ordered_Spar_4	212535	212564	-	0	6_polymorphic
iORF_210116	YPS667	SpC	0	12	ordered_Spar_4	212556	212567	-	0	5_SpeGroup
iORF_210129	YPS667	SpC	1	30	ordered_Spar_4	214803	214832	+	1	6_polymorphic
iORF_210131	YPS667	SpC	1	51	ordered_Spar_4	214829	214879	+	1	4_divergent
iORF_210132	YPS667	SpC	0	68	ordered_Spar_4	214829	214896	+	1	5_SpeGroup
iORF_210133	YPS667	SpC	0	33	ordered_Spar_4	214867	214899	+	0	6_polymorphic
iORF_210154	YPS667	SpC	1	60	ordered_Spar_4	220132	220191	+	0	5_SpeGroup
iORF_210159	YPS667	SpC	0	35	ordered_Spar_4	220132	220166	+	0	5_SpeGroup
iORF_210160	YPS667	SpC	0	46	ordered_Spar_4	220132	220177	+	0	5_SpeGroup
iORF_210197	YPS667	SpC	1	39	ordered_Spar_4	220188	220226	+	3	5_SpeGroup
iORF_210198	YPS667	SpC	0	47	ordered_Spar_4	220188	220234	+	4	7_ancest
iORF_210199	YPS667	SpC	0	51	ordered_Spar_4	220188	220238	+	4	6_polymorphic
iORF_210200	YPS667	SpC	0	76	ordered_Spar_4	220188	220263	+	5	6_polymorphic
iORF_210144	YPS667	SpC	0	18	ordered_Spar_4	220267	220284	+	1	6_polymorphic
iORF_210146	YPS667	SpC	1	48	ordered_Spar_4	220336	220383	+	1	3_pPar
iORF_210148	YPS667	SpC	1	9	ordered_Spar_4	220415	220423	+	0	3_pPar
iORF_210152	YPS667	SpC	1	69	ordered_Spar_4	220439	220507	+	2	6_polymorphic
iORF_210153	YPS667	SpC	0	118	ordered_Spar_4	220461	220578	+	7	6_polymorphic
iORF_210155	YPS667	SpC	0	28	ordered_Spar_4	220504	220531	+	3	6_polymorphic
iORF_210156	YPS667	SpC	0	31	ordered_Spar_4	220504	220534	+	5	6_polymorphic
iORF_210157	YPS667	SpC	1	75	ordered_Spar_4	220504	220578	+	5	5_SpeGroup
iORF_210162	YPS667	SpC	1	45	ordered_Spar_4	220524	220568	+	5	5_SpeGroup
iORF_210163	YPS667	SpC	0	55	ordered_Spar_4	220524	220578	+	5	6_polymorphic
iORF_210164	YPS667	SpC	1	78	ordered_Spar_4	220565	220642	+	0	3_pPar
iORF_210165	YPS667	SpC	1	36	ordered_Spar_4	220578	220613	+	0	1_conserved
iORF_210166	YPS667	SpC	1	12	ordered_Spar_4	220591	220602	+	0	1_conserved
iORF_210167	YPS667	SpC	0	148	ordered_Spar_4	220620	220767	-	4	6_polymorphic
iORF_210168	YPS667	SpC	1	120	ordered_Spar_4	220623	220742	+	4	6_polymorphic
iORF_210169	YPS667	SpC	0	121	ordered_Spar_4	220623	220743	+	4	6_polymorphic
iORF_210175	YPS667	SpC	1	51	ordered_Spar_4	220717	220767	-	4	6_polymorphic
iORF_210178	YPS667	SpC	1	39	ordered_Spar_4	220739	220777	+	4	6_polymorphic
iORF_210180	YPS667	SpC	0	36	ordered_Spar_4	220750	220785	+	0	6_polymorphic
iORF_210181	YPS667	SpC	0	51	ordered_Spar_4	220750	220800	+	0	6_polymorphic
iORF_210183	YPS667	SpC	0	66	ordered_Spar_4	220754	220819	-	0	5_SpeGroup
iORF_210187	YPS667	SpC	0	15	ordered_Spar_4	220791	220805	+	0	5_SpeGroup
iORF_210244	YPS667	SpC	0	27	ordered_Spar_4	221596	221622	+	0	5_SpeGroup
iORF_210245	YPS667	SpC	0	31	ordered_Spar_4	221596	221626	+	0	6_polymorphic
iORF_210247	YPS667	SpC	1	45	ordered_Spar_4	221596	221640	+	0	6_polymorphic
iORF_210256	YPS667	SpC	0	99	ordered_Spar_4	221606	221704	-	4	6_polymorphic
iORF_210257	YPS667	SpC	1	117	ordered_Spar_4	221606	221722	-	5	6_polymorphic
iORF_210261	YPS667	SpC	0	106	ordered_Spar_4	221617	221722	-	5	5_SpeGroup
iORF_210262	YPS667	SpC	0	19	ordered_Spar_4	221618	221636	-	0	6_polymorphic
iORF_210266	YPS667	SpC	0	18	ordered_Spar_4	221623	221640	+	0	5_SpeGroup
iORF_210282	YPS667	SpC	0	90	ordered_Spar_4	221633	221722	-	5	5_SpeGroup
iORF_210207	YPS667	SpC	0	53	ordered_Spar_4	221670	221722	-	5	6_polymorphic
iORF_210210	YPS667	SpC	0	41	ordered_Spar_4	221672	221712	+	5	6_polymorphic
iORF_210211	YPS667	SpC	1	42	ordered_Spar_4	221672	221713	+	5	6_polymorphic
iORF_210227	YPS667	SpC	0	175	ordered_Spar_4	221719	221893	-	15	6_polymorphic
iORF_210230	YPS667	SpC	0	185	ordered_Spar_4	221734	221918	+	18	6_polymorphic
iORF_210238	YPS667	SpC	1	27	ordered_Spar_4	221800	221826	+	0	3_pPar
iORF_210250	YPS667	SpC	1	15	ordered_Spar_4	221915	221929	-	0	6_polymorphic
iORF_210269	YPS667	SpC	0	24	ordered_Spar_4	222141	222164	-	0	5_SpeGroup
iORF_210291	YPS667	SpC	0	50	ordered_Spar_4	222241	222290	+	4	5_SpeGroup
iORF_210292	YPS667	SpC	1	72	ordered_Spar_4	222241	222312	+	4	6_polymorphic
iORF_210293	YPS667	SpC	0	84	ordered_Spar_4	222241	222324	+	4	6_polymorphic
iORF_210297	YPS667	SpC	0	45	ordered_Spar_4	222268	222312	+	0	5_SpeGroup
iORF_210300	YPS667	SpC	1	45	ordered_Spar_4	222301	222345	-	0	4_divergent
iORF_210301	YPS667	SpC	0	136	ordered_Spar_4	222317	222452	-	1	6_polymorphic
iORF_210302	YPS667	SpC	0	229	ordered_Spar_4	222317	222545	-	1	5_SpeGroup
iORF_210304	YPS667	SpC	0	24	ordered_Spar_4	222322	222345	-	0	5_SpeGroup
iORF_210305	YPS667	SpC	1	63	ordered_Spar_4	222390	222452	-	1	6_polymorphic
iORF_210307	YPS667	SpC	0	41	ordered_Spar_4	222412	222452	-	1	6_polymorphic
iORF_210203	YPS667	SpC	0	87	ordered_Spar_4	222470	222556	-	0	5_SpeGroup
iORF_210205	YPS667	SpC	1	78	ordered_Spar_4	222479	222556	-	0	4_divergent
iORF_210208	YPS667	SpC	1	15	ordered_Spar_4	222520	222534	-	0	3_pPar
iORF_210209	YPS667	SpC	1	21	ordered_Spar_4	222525	222545	-	0	4_divergent
iORF_210214	YPS667	SpC	1	15	ordered_Spar_4	222533	222547	+	0	1_conserved
iORF_210215	YPS667	SpC	0	18	ordered_Spar_4	222553	222570	-	0	6_polymorphic
iORF_210216	YPS667	SpC	1	78	ordered_Spar_4	222553	222630	-	0	6_polymorphic
iORF_210217	YPS667	SpC	0	79	ordered_Spar_4	222553	222631	-	0	6_polymorphic
iORF_210220	YPS667	SpC	0	48	ordered_Spar_4	222583	222630	-	0	6_polymorphic
iORF_210221	YPS667	SpC	1	18	ordered_Spar_4	222609	222626	-	0	3_pPar
iORF_210222	YPS667	SpC	0	79	ordered_Spar_4	222614	222692	-	0	6_polymorphic
iORF_210223	YPS667	SpC	0	73	ordered_Spar_4	222620	222692	-	0	6_polymorphic
iORF_210224	YPS667	SpC	1	66	ordered_Spar_4	222627	222692	-	0	6_polymorphic
iORF_210341	YPS667	SpC	0	9	ordered_Spar_4	225058	225066	-	0	4_divergent
iORF_210317	YPS667	SpC	1	36	ordered_Spar_4	225070	225105	+	0	4_divergent
iORF_210343	YPS667	SpC	1	39	ordered_Spar_4	225107	225145	-	0	3_pPar
iORF_210368	YPS667	SpC	1	24	ordered_Spar_4	225139	225162	-	0	1_conserved
iORF_210372	YPS667	SpC	1	30	ordered_Spar_4	225152	225181	+	0	3_pPar
iORF_210308	YPS667	SpC	1	15	ordered_Spar_4	225176	225190	-	0	4_divergent
iORF_210309	YPS667	SpC	1	90	ordered_Spar_4	225194	225283	-	2	4_divergent
iORF_210311	YPS667	SpC	0	36	ordered_Spar_4	225197	225232	-	2	5_SpeGroup
iORF_210312	YPS667	SpC	0	87	ordered_Spar_4	225197	225283	-	2	7_ancest
iORF_210314	YPS667	SpC	1	30	ordered_Spar_4	225206	225235	+	2	3_pPar
iORF_210318	YPS667	SpC	1	9	ordered_Spar_4	225232	225240	-	0	3_pPar
iORF_210324	YPS667	SpC	1	9	ordered_Spar_4	225309	225317	-	0	4_divergent
iORF_210327	YPS667	SpC	1	12	ordered_Spar_4	225336	225347	+	0	1_conserved
iORF_210328	YPS667	SpC	1	21	ordered_Spar_4	225344	225364	-	0	3_pPar
iORF_210330	YPS667	SpC	1	39	ordered_Spar_4	225361	225399	-	0	4_divergent
iORF_210331	YPS667	SpC	1	48	ordered_Spar_4	225363	225410	+	0	1_conserved
iORF_210333	YPS667	SpC	1	36	ordered_Spar_4	225386	225421	-	0	4_divergent
iORF_210334	YPS667	SpC	0	24	ordered_Spar_4	225398	225421	-	0	6_polymorphic
iORF_210335	YPS667	SpC	0	18	ordered_Spar_4	225428	225445	-	0	5_SpeGroup
iORF_210337	YPS667	SpC	1	21	ordered_Spar_4	225446	225466	+	0	3_pPar
iORF_210340	YPS667	SpC	1	18	ordered_Spar_4	225553	225570	-	0	4_divergent
iORF_210401	YPS667	SpC	1	27	ordered_Spar_4	226514	226540	-	0	1_conserved
iORF_210499	YPS667	SpC	0	66	ordered_Spar_4	226520	226585	+	0	5_SpeGroup
iORF_210405	YPS667	SpC	0	166	ordered_Spar_4	226537	226702	-	0	5_SpeGroup
iORF_210406	YPS667	SpC	1	174	ordered_Spar_4	226537	226710	-	1	5_SpeGroup
iORF_210414	YPS667	SpC	1	54	ordered_Spar_4	226539	226592	+	0	3_pPar
iORF_210454	YPS667	SpC	1	312	ordered_Spar_4	226563	226874	-	7	5_SpeGroup
iORF_210486	YPS667	SpC	0	66	ordered_Spar_4	226589	226654	-	0	6_polymorphic
iORF_210378	YPS667	SpC	1	15	ordered_Spar_4	226630	226644	+	0	4_divergent
iORF_210379	YPS667	SpC	0	21	ordered_Spar_4	226630	226650	+	0	5_SpeGroup
iORF_210380	YPS667	SpC	0	69	ordered_Spar_4	226642	226710	-	1	5_SpeGroup
iORF_210382	YPS667	SpC	0	114	ordered_Spar_4	226656	226769	-	5	6_polymorphic
iORF_210383	YPS667	SpC	0	129	ordered_Spar_4	226656	226784	-	5	6_polymorphic
iORF_210384	YPS667	SpC	0	219	ordered_Spar_4	226656	226874	-	7	7_ancest
iORF_210385	YPS667	SpC	0	236	ordered_Spar_4	226656	226891	-	8	5_SpeGroup
iORF_210391	YPS667	SpC	0	53	ordered_Spar_4	226692	226744	+	5	5_SpeGroup
iORF_210392	YPS667	SpC	1	30	ordered_Spar_4	226701	226730	+	1	4_divergent
iORF_210395	YPS667	SpC	0	27	ordered_Spar_4	226704	226730	+	0	5_SpeGroup
iORF_210398	YPS667	SpC	0	33	ordered_Spar_4	226727	226759	+	4	6_polymorphic
iORF_210402	YPS667	SpC	1	24	ordered_Spar_4	226736	226759	+	0	6_polymorphic
iORF_210410	YPS667	SpC	0	97	ordered_Spar_4	226778	226874	-	2	6_polymorphic
iORF_210411	YPS667	SpC	0	190	ordered_Spar_4	226780	226969	+	3	6_polymorphic
iORF_210412	YPS667	SpC	0	9	ordered_Spar_4	226781	226789	-	0	5_SpeGroup
iORF_210413	YPS667	SpC	0	94	ordered_Spar_4	226781	226874	-	2	6_polymorphic
iORF_210415	YPS667	SpC	0	100	ordered_Spar_4	226797	226896	+	3	5_SpeGroup
iORF_210416	YPS667	SpC	1	117	ordered_Spar_4	226797	226913	+	3	5_SpeGroup
iORF_210417	YPS667	SpC	0	173	ordered_Spar_4	226797	226969	+	3	5_SpeGroup
iORF_210419	YPS667	SpC	0	27	ordered_Spar_4	226835	226861	+	0	6_polymorphic
iORF_210421	YPS667	SpC	1	135	ordered_Spar_4	226835	226969	+	1	6_polymorphic
iORF_210422	YPS667	SpC	1	54	ordered_Spar_4	226838	226891	-	1	4_divergent
iORF_210427	YPS667	SpC	0	57	ordered_Spar_4	226854	226910	+	1	6_polymorphic
iORF_210428	YPS667	SpC	0	60	ordered_Spar_4	226854	226913	+	1	6_polymorphic
iORF_210439	YPS667	SpC	0	24	ordered_Spar_4	226890	226913	+	0	6_polymorphic
iORF_210442	YPS667	SpC	1	57	ordered_Spar_4	226893	226949	-	0	3_pPar
iORF_210443	YPS667	SpC	0	27	ordered_Spar_4	226903	226929	+	0	5_SpeGroup
iORF_210444	YPS667	SpC	0	54	ordered_Spar_4	226916	226969	+	0	6_polymorphic
iORF_210431	YPS667	SpC	0	39	ordered_Spar_4	228622	228660	-	3	5_SpeGroup
iORF_210432	YPS667	SpC	1	57	ordered_Spar_4	228622	228678	-	3	4_divergent
iORF_210434	YPS667	SpC	0	39	ordered_Spar_4	228643	228681	+	3	5_SpeGroup
iORF_210435	YPS667	SpC	0	55	ordered_Spar_4	228701	228755	-	0	5_SpeGroup
iORF_210438	YPS667	SpC	1	18	ordered_Spar_4	228738	228755	-	0	4_divergent
iORF_210440	YPS667	SpC	1	51	ordered_Spar_4	228752	228802	-	0	4_divergent
iORF_210528	YPS667	SpC	0	135	ordered_Spar_4	229486	229620	+	0	5_SpeGroup
iORF_210529	YPS667	SpC	1	30	ordered_Spar_4	229486	229515	+	0	5_SpeGroup
iORF_210530	YPS667	SpC	0	39	ordered_Spar_4	229486	229524	+	0	5_SpeGroup
iORF_210536	YPS667	SpC	1	93	ordered_Spar_4	229528	229620	+	0	4_divergent
iORF_210514	YPS667	SpC	0	81	ordered_Spar_4	229608	229688	-	0	5_SpeGroup
iORF_210515	YPS667	SpC	1	51	ordered_Spar_4	229620	229670	+	0	3_pPar
iORF_210519	YPS667	SpC	1	9	ordered_Spar_4	229680	229688	-	0	4_divergent
iORF_210521	YPS667	SpC	1	12	ordered_Spar_4	229737	229748	+	0	1_conserved
iORF_210595	YPS667	SpC	1	9	ordered_Spar_4	230949	230957	+	0	1_conserved
iORF_210597	YPS667	SpC	0	69	ordered_Spar_4	230954	231022	+	3	5_SpeGroup
iORF_210598	YPS667	SpC	0	110	ordered_Spar_4	230954	231063	+	4	7_ancest
iORF_210599	YPS667	SpC	1	138	ordered_Spar_4	230954	231091	+	4	4_divergent
iORF_210555	YPS667	SpC	0	26	ordered_Spar_4	231038	231063	+	1	5_SpeGroup
iORF_210590	YPS667	SpC	1	27	ordered_Spar_4	231096	231122	+	0	3_pPar
iORF_210591	YPS667	SpC	1	39	ordered_Spar_4	231142	231180	+	0	4_divergent
iORF_210592	YPS667	SpC	0	102	ordered_Spar_4	231142	231243	+	2	5_SpeGroup
iORF_210593	YPS667	SpC	0	63	ordered_Spar_4	231165	231227	+	2	5_SpeGroup
iORF_210594	YPS667	SpC	1	108	ordered_Spar_4	231165	231272	+	2	4_divergent
iORF_210600	YPS667	SpC	1	18	ordered_Spar_4	231251	231268	+	0	3_pPar
iORF_210602	YPS667	SpC	1	15	ordered_Spar_4	231269	231283	+	0	5_SpeGroup
iORF_210603	YPS667	SpC	0	27	ordered_Spar_4	231269	231295	+	0	6_polymorphic
iORF_210606	YPS667	SpC	1	9	ordered_Spar_4	231400	231408	+	0	1_conserved
iORF_210618	YPS667	SpC	1	15	ordered_Spar_4	231586	231600	+	0	5_SpeGroup
iORF_210619	YPS667	SpC	0	40	ordered_Spar_4	231586	231625	+	4	5_SpeGroup
iORF_210620	YPS667	SpC	0	9	ordered_Spar_4	231589	231597	-	0	6_polymorphic
iORF_210621	YPS667	SpC	1	54	ordered_Spar_4	231589	231642	-	7	6_polymorphic
iORF_210622	YPS667	SpC	0	46	ordered_Spar_4	231597	231642	-	7	5_SpeGroup
iORF_210623	YPS667	SpC	0	40	ordered_Spar_4	231603	231642	-	7	6_polymorphic
iORF_210633	YPS667	SpC	1	72	ordered_Spar_4	231775	231846	+	1	3_pPar
iORF_210634	YPS667	SpC	0	9	ordered_Spar_4	231787	231795	-	0	6_polymorphic
iORF_210541	YPS667	SpC	1	24	ordered_Spar_4	231960	231983	+	0	1_conserved
iORF_210559	YPS667	SpC	0	21	ordered_Spar_4	232087	232107	-	0	5_SpeGroup
iORF_210560	YPS667	SpC	0	173	ordered_Spar_4	232093	232265	+	2	5_SpeGroup
iORF_210561	YPS667	SpC	1	12	ordered_Spar_4	232096	232107	-	0	4_divergent
iORF_210563	YPS667	SpC	0	95	ordered_Spar_4	232117	232211	-	0	5_SpeGroup
iORF_210564	YPS667	SpC	1	216	ordered_Spar_4	232117	232332	-	2	4_divergent
iORF_210565	YPS667	SpC	0	81	ordered_Spar_4	232131	232211	-	0	6_polymorphic
iORF_210566	YPS667	SpC	0	153	ordered_Spar_4	232131	232283	-	2	6_polymorphic
iORF_210568	YPS667	SpC	1	84	ordered_Spar_4	232154	232237	+	1	4_divergent
iORF_210569	YPS667	SpC	1	63	ordered_Spar_4	232168	232230	+	1	4_divergent
iORF_210570	YPS667	SpC	0	70	ordered_Spar_4	232168	232237	+	1	5_SpeGroup
iORF_210572	YPS667	SpC	0	21	ordered_Spar_4	232210	232230	+	1	5_SpeGroup
iORF_210576	YPS667	SpC	0	78	ordered_Spar_4	232267	232344	+	0	4_divergent
iORF_210578	YPS667	SpC	1	60	ordered_Spar_4	232292	232351	+	0	3_pPar
iORF_210579	YPS667	SpC	1	15	ordered_Spar_4	232341	232355	+	0	1_conserved
iORF_210580	YPS667	SpC	1	78	ordered_Spar_4	232345	232422	+	0	3_pPar
iORF_210581	YPS667	SpC	1	66	ordered_Spar_4	232348	232413	-	0	1_conserved
iORF_210582	YPS667	SpC	0	48	ordered_Spar_4	232370	232417	+	0	6_polymorphic
iORF_210586	YPS667	SpC	0	87	ordered_Spar_4	232462	232548	-	1	5_SpeGroup
iORF_210588	YPS667	SpC	1	75	ordered_Spar_4	232474	232548	-	1	4_divergent
iORF_210589	YPS667	SpC	1	24	ordered_Spar_4	232532	232555	+	0	1_conserved
iORF_210663	YPS667	SpC	1	51	ordered_Spar_4	233905	233955	-	0	3_pPar
iORF_210662	YPS667	SpC	1	30	ordered_Spar_4	233936	233965	-	0	3_pPar
iORF_210671	YPS667	SpC	1	24	ordered_Spar_4	233960	233983	+	0	4_divergent
iORF_210672	YPS667	SpC	0	27	ordered_Spar_4	233960	233986	+	0	5_SpeGroup
iORF_210674	YPS667	SpC	0	137	ordered_Spar_4	233980	234116	-	4	5_SpeGroup
iORF_210675	YPS667	SpC	0	158	ordered_Spar_4	233980	234137	-	4	5_SpeGroup
iORF_210676	YPS667	SpC	1	12	ordered_Spar_4	233988	233999	-	0	3_pPar
iORF_210677	YPS667	SpC	1	21	ordered_Spar_4	233998	234018	+	0	4_divergent
iORF_210678	YPS667	SpC	0	24	ordered_Spar_4	233998	234021	+	0	7_ancest
iORF_210679	YPS667	SpC	0	131	ordered_Spar_4	233998	234128	+	4	5_SpeGroup
iORF_210636	YPS667	SpC	0	33	ordered_Spar_4	234015	234047	+	0	5_SpeGroup
iORF_210638	YPS667	SpC	1	9	ordered_Spar_4	234044	234052	+	0	3_pPar
iORF_210640	YPS667	SpC	0	149	ordered_Spar_4	234059	234207	-	5	6_polymorphic
iORF_210642	YPS667	SpC	0	62	ordered_Spar_4	234067	234128	+	4	7_ancest
iORF_210643	YPS667	SpC	1	63	ordered_Spar_4	234075	234137	-	1	5_SpeGroup
iORF_210647	YPS667	SpC	0	21	ordered_Spar_4	234121	234141	+	0	6_polymorphic
iORF_210648	YPS667	SpC	1	51	ordered_Spar_4	234121	234171	+	0	6_polymorphic
iORF_210649	YPS667	SpC	0	91	ordered_Spar_4	234121	234211	+	1	5_SpeGroup
iORF_210651	YPS667	SpC	1	9	ordered_Spar_4	234138	234146	+	0	4_divergent
iORF_210652	YPS667	SpC	0	39	ordered_Spar_4	234138	234176	+	0	6_polymorphic
iORF_210653	YPS667	SpC	0	24	ordered_Spar_4	234148	234171	+	0	6_polymorphic
iORF_210656	YPS667	SpC	0	9	ordered_Spar_4	234177	234185	-	0	6_polymorphic
iORF_210657	YPS667	SpC	1	57	ordered_Spar_4	234177	234233	-	1	6_polymorphic
iORF_210658	YPS667	SpC	0	36	ordered_Spar_4	234198	234233	-	0	6_polymorphic
iORF_210660	YPS667	SpC	0	51	ordered_Spar_4	234235	234285	-	1	4_divergent
iORF_210664	YPS667	SpC	1	12	ordered_Spar_4	234274	234285	-	0	5_SpeGroup
iORF_210666	YPS667	SpC	1	9	ordered_Spar_4	234326	234334	-	0	3_pPar
iORF_210668	YPS667	SpC	1	9	ordered_Spar_4	234334	234342	-	0	3_pPar
iORF_210669	YPS667	SpC	1	51	ordered_Spar_4	234343	234393	-	0	3_pPar
iORF_210682	YPS667	SpC	0	15	ordered_Spar_4	236912	236926	-	1	5_SpeGroup
iORF_210690	YPS667	SpC	1	12	ordered_Spar_4	236927	236938	+	0	3_pPar
iORF_210684	YPS667	SpC	1	33	ordered_Spar_4	237011	237043	-	1	6_polymorphic
iORF_210686	YPS667	SpC	1	33	ordered_Spar_4	237013	237045	+	1	4_divergent
iORF_210689	YPS667	SpC	0	21	ordered_Spar_4	237023	237043	-	0	6_polymorphic
iORF_210691	YPS667	SpC	0	42	ordered_Spar_4	237040	237081	-	4	4_divergent
iORF_210695	YPS667	SpC	1	24	ordered_Spar_4	237055	237078	+	4	6_polymorphic
iORF_210699	YPS667	SpC	1	9	ordered_Spar_4	237114	237122	-	0	6_polymorphic
iORF_210702	YPS667	SpC	1	96	ordered_Spar_4	237133	237228	+	0	4_divergent
iORF_210703	YPS667	SpC	0	133	ordered_Spar_4	237133	237265	+	1	5_SpeGroup
iORF_210706	YPS667	SpC	0	56	ordered_Spar_4	237203	237258	-	1	5_SpeGroup
iORF_210707	YPS667	SpC	1	27	ordered_Spar_4	237232	237258	-	1	4_divergent
iORF_210709	YPS667	SpC	1	9	ordered_Spar_4	237257	237265	+	0	4_divergent
iORF_210715	YPS667	SpC	1	66	ordered_Spar_4	237276	237341	-	0	3_pPar
iORF_210717	YPS667	SpC	1	12	ordered_Spar_4	237293	237304	+	0	3_pPar
iORF_210718	YPS667	SpC	0	24	ordered_Spar_4	237334	237357	-	0	5_SpeGroup
iORF_210720	YPS667	SpC	0	133	ordered_Spar_4	237340	237472	+	9	5_SpeGroup
iORF_210721	YPS667	SpC	0	144	ordered_Spar_4	237340	237483	+	9	6_polymorphic
iORF_210723	YPS667	SpC	0	129	ordered_Spar_4	237344	237472	+	9	6_polymorphic
iORF_210724	YPS667	SpC	0	52	ordered_Spar_4	237347	237398	+	9	5_SpeGroup
iORF_210725	YPS667	SpC	0	85	ordered_Spar_4	237347	237431	+	9	7_ancest
iORF_210726	YPS667	SpC	1	126	ordered_Spar_4	237347	237472	+	9	6_polymorphic
iORF_210806	YPS667	SpC	0	56	ordered_Spar_4	239543	239598	-	2	5_SpeGroup
iORF_210812	YPS667	SpC	0	128	ordered_Spar_4	239626	239753	-	13	6_polymorphic
iORF_210813	YPS667	SpC	1	132	ordered_Spar_4	239626	239757	-	13	6_polymorphic
iORF_210777	YPS667	SpC	0	21	ordered_Spar_4	239648	239668	+	0	5_SpeGroup
iORF_210778	YPS667	SpC	0	39	ordered_Spar_4	239668	239706	+	0	6_polymorphic
iORF_210779	YPS667	SpC	1	15	ordered_Spar_4	239676	239690	+	0	3_pPar
iORF_210780	YPS667	SpC	0	18	ordered_Spar_4	239679	239696	-	0	5_SpeGroup
iORF_210781	YPS667	SpC	0	55	ordered_Spar_4	239699	239753	-	2	6_polymorphic
iORF_210782	YPS667	SpC	0	59	ordered_Spar_4	239699	239757	-	2	5_SpeGroup
iORF_210783	YPS667	SpC	1	21	ordered_Spar_4	239703	239723	-	0	3_pPar
iORF_210786	YPS667	SpC	1	30	ordered_Spar_4	239724	239753	-	2	6_polymorphic
iORF_210787	YPS667	SpC	0	34	ordered_Spar_4	239724	239757	-	2	6_polymorphic
iORF_210788	YPS667	SpC	0	42	ordered_Spar_4	239732	239773	-	0	5_SpeGroup
iORF_210789	YPS667	SpC	1	81	ordered_Spar_4	239732	239812	-	0	4_divergent
iORF_210790	YPS667	SpC	1	33	ordered_Spar_4	239736	239768	+	0	4_divergent
iORF_210792	YPS667	SpC	1	21	ordered_Spar_4	239761	239781	-	0	4_divergent
iORF_210794	YPS667	SpC	0	27	ordered_Spar_4	239786	239812	-	0	5_SpeGroup
iORF_210796	YPS667	SpC	1	57	ordered_Spar_4	239799	239855	+	1	4_divergent
iORF_210797	YPS667	SpC	0	86	ordered_Spar_4	239799	239884	+	1	5_SpeGroup
iORF_210799	YPS667	SpC	1	27	ordered_Spar_4	239858	239884	+	0	5_SpeGroup
iORF_210800	YPS667	SpC	0	69	ordered_Spar_4	239871	239939	-	8	6_polymorphic
iORF_210801	YPS667	SpC	1	36	ordered_Spar_4	239881	239916	-	0	6_polymorphic
iORF_210803	YPS667	SpC	0	12	ordered_Spar_4	239905	239916	-	0	6_polymorphic
iORF_210841	YPS667	SpC	0	15	ordered_Spar_4	240710	240724	+	0	5_SpeGroup
iORF_210842	YPS667	SpC	0	26	ordered_Spar_4	240710	240735	+	1	6_polymorphic
iORF_210843	YPS667	SpC	1	42	ordered_Spar_4	240710	240751	+	1	6_polymorphic
iORF_210845	YPS667	SpC	0	12	ordered_Spar_4	240716	240727	-	0	5_SpeGroup
iORF_210846	YPS667	SpC	1	33	ordered_Spar_4	240744	240776	-	2	4_divergent
iORF_210848	YPS667	SpC	0	119	ordered_Spar_4	240755	240873	-	2	5_SpeGroup
iORF_210814	YPS667	SpC	1	15	ordered_Spar_4	240769	240783	+	0	3_pPar
iORF_210816	YPS667	SpC	0	18	ordered_Spar_4	240786	240803	-	0	4_divergent
iORF_210817	YPS667	SpC	1	78	ordered_Spar_4	240796	240873	-	0	4_divergent
iORF_210818	YPS667	SpC	0	155	ordered_Spar_4	240796	240950	-	0	6_polymorphic
iORF_210821	YPS667	SpC	1	84	ordered_Spar_4	240867	240950	-	0	6_polymorphic
iORF_210823	YPS667	SpC	0	22	ordered_Spar_4	240872	240893	+	0	6_polymorphic
iORF_210824	YPS667	SpC	1	45	ordered_Spar_4	240872	240916	+	0	6_polymorphic
iORF_210826	YPS667	SpC	1	60	ordered_Spar_4	240898	240957	+	0	6_polymorphic
iORF_210828	YPS667	SpC	0	42	ordered_Spar_4	240916	240957	+	0	6_polymorphic
iORF_210829	YPS667	SpC	1	45	ordered_Spar_4	240926	240970	-	0	6_polymorphic
iORF_210830	YPS667	SpC	0	94	ordered_Spar_4	240926	241019	-	0	6_polymorphic
iORF_210831	YPS667	SpC	0	34	ordered_Spar_4	240963	240996	-	0	6_polymorphic
iORF_210832	YPS667	SpC	1	57	ordered_Spar_4	240963	241019	-	0	6_polymorphic
iORF_210833	YPS667	SpC	1	30	ordered_Spar_4	240967	240996	-	0	6_polymorphic
iORF_210835	YPS667	SpC	1	87	ordered_Spar_4	240976	241062	+	0	4_divergent
iORF_210836	YPS667	SpC	1	21	ordered_Spar_4	240995	241015	+	0	3_pPar
iORF_210862	YPS667	SpC	1	33	ordered_Spar_4	242060	242092	-	6	5_SpeGroup
iORF_210877	YPS667	SpC	1	75	ordered_Spar_4	242077	242151	+	4	3_pPar
iORF_210850	YPS667	SpC	0	148	ordered_Spar_4	242175	242322	-	3	6_polymorphic
iORF_210851	YPS667	SpC	1	39	ordered_Spar_4	242190	242228	+	0	4_divergent
iORF_210852	YPS667	SpC	0	18	ordered_Spar_4	242200	242217	-	0	6_polymorphic
iORF_210853	YPS667	SpC	1	123	ordered_Spar_4	242200	242322	-	3	6_polymorphic
iORF_210854	YPS667	SpC	0	31	ordered_Spar_4	242228	242258	+	0	6_polymorphic
iORF_210855	YPS667	SpC	1	36	ordered_Spar_4	242228	242263	+	0	6_polymorphic
iORF_210856	YPS667	SpC	0	73	ordered_Spar_4	242250	242322	-	3	5_SpeGroup
iORF_210858	YPS667	SpC	0	84	ordered_Spar_4	242276	242359	-	3	6_polymorphic
iORF_210860	YPS667	SpC	1	78	ordered_Spar_4	242321	242398	+	0	1_conserved
iORF_210863	YPS667	SpC	1	12	ordered_Spar_4	242338	242349	-	0	4_divergent
iORF_210864	YPS667	SpC	0	48	ordered_Spar_4	242358	242405	+	0	6_polymorphic
iORF_210865	YPS667	SpC	1	21	ordered_Spar_4	242410	242430	+	0	1_conserved
iORF_210866	YPS667	SpC	1	69	ordered_Spar_4	242413	242481	-	3	4_divergent
iORF_210867	YPS667	SpC	0	56	ordered_Spar_4	242415	242470	+	3	5_SpeGroup
iORF_210868	YPS667	SpC	1	147	ordered_Spar_4	242415	242561	+	5	5_SpeGroup
iORF_210869	YPS667	SpC	0	59	ordered_Spar_4	242423	242481	-	3	6_polymorphic
iORF_210870	YPS667	SpC	1	21	ordered_Spar_4	242450	242470	+	0	4_divergent
iORF_210875	YPS667	SpC	1	36	ordered_Spar_4	242500	242535	+	0	6_polymorphic
iORF_210880	YPS667	SpC	1	18	ordered_Spar_4	242525	242542	+	2	4_divergent
iORF_210881	YPS667	SpC	0	37	ordered_Spar_4	242525	242561	+	2	4_divergent
iORF_210883	YPS667	SpC	0	117	ordered_Spar_4	242610	242726	-	1	5_SpeGroup
iORF_210884	YPS667	SpC	0	74	ordered_Spar_4	242620	242693	+	1	5_SpeGroup
iORF_210886	YPS667	SpC	1	24	ordered_Spar_4	242643	242666	+	0	3_pPar
iORF_210887	YPS667	SpC	0	71	ordered_Spar_4	242656	242726	-	1	5_SpeGroup
iORF_210888	YPS667	SpC	0	78	ordered_Spar_4	242656	242733	-	1	5_SpeGroup
iORF_210889	YPS667	SpC	1	24	ordered_Spar_4	242663	242686	+	1	5_SpeGroup
iORF_210890	YPS667	SpC	0	99	ordered_Spar_4	242663	242761	+	2	5_SpeGroup
iORF_210891	YPS667	SpC	1	51	ordered_Spar_4	242683	242733	-	0	4_divergent
iORF_210895	YPS667	SpC	1	51	ordered_Spar_4	242714	242764	-	1	6_polymorphic
iORF_210896	YPS667	SpC	0	45	ordered_Spar_4	242720	242764	-	1	6_polymorphic
iORF_210914	YPS667	SpC	1	30	ordered_Spar_4	244039	244068	-	0	3_pPar
iORF_210932	YPS667	SpC	0	75	ordered_Spar_4	244051	244125	+	0	5_SpeGroup
iORF_210954	YPS667	SpC	1	18	ordered_Spar_4	244079	244096	+	0	3_pPar
iORF_210960	YPS667	SpC	1	30	ordered_Spar_4	244096	244125	+	0	4_divergent
iORF_210967	YPS667	SpC	1	36	ordered_Spar_4	244106	244141	-	0	1_conserved
iORF_210899	YPS667	SpC	1	51	ordered_Spar_4	244122	244172	+	2	4_divergent
iORF_210900	YPS667	SpC	0	137	ordered_Spar_4	244122	244258	+	4	5_SpeGroup
iORF_210904	YPS667	SpC	0	87	ordered_Spar_4	244164	244250	-	2	6_polymorphic
iORF_210905	YPS667	SpC	1	72	ordered_Spar_4	244187	244258	+	1	5_SpeGroup
iORF_210907	YPS667	SpC	0	114	ordered_Spar_4	244213	244326	+	0	6_polymorphic
iORF_210909	YPS667	SpC	1	9	ordered_Spar_4	244236	244244	-	0	6_polymorphic
iORF_210913	YPS667	SpC	1	9	ordered_Spar_4	244318	244326	+	0	6_polymorphic
iORF_210915	YPS667	SpC	1	87	ordered_Spar_4	244343	244429	+	3	4_divergent
iORF_210916	YPS667	SpC	0	120	ordered_Spar_4	244343	244462	+	3	5_SpeGroup
iORF_210918	YPS667	SpC	0	87	ordered_Spar_4	244346	244432	-	3	5_SpeGroup
iORF_210919	YPS667	SpC	1	246	ordered_Spar_4	244346	244591	-	5	5_SpeGroup
iORF_210920	YPS667	SpC	1	33	ordered_Spar_4	244357	244389	-	1	3_pPar
iORF_210921	YPS667	SpC	1	9	ordered_Spar_4	244359	244367	+	0	3_pPar
iORF_210927	YPS667	SpC	0	27	ordered_Spar_4	244406	244432	-	0	6_polymorphic
iORF_210928	YPS667	SpC	0	186	ordered_Spar_4	244406	244591	-	2	6_polymorphic
iORF_210929	YPS667	SpC	1	54	ordered_Spar_4	244416	244469	+	0	5_SpeGroup
iORF_210930	YPS667	SpC	0	39	ordered_Spar_4	244431	244469	+	0	4_divergent
iORF_210931	YPS667	SpC	0	156	ordered_Spar_4	244436	244591	-	2	5_SpeGroup
iORF_210936	YPS667	SpC	1	12	ordered_Spar_4	244466	244477	+	1	4_divergent
iORF_210938	YPS667	SpC	0	33	ordered_Spar_4	244466	244498	+	1	5_SpeGroup
iORF_210939	YPS667	SpC	1	63	ordered_Spar_4	244474	244536	-	1	4_divergent
iORF_210940	YPS667	SpC	0	42	ordered_Spar_4	244495	244536	-	0	5_SpeGroup
iORF_210942	YPS667	SpC	1	75	ordered_Spar_4	244519	244593	+	1	4_divergent
iORF_210944	YPS667	SpC	0	18	ordered_Spar_4	244542	244559	-	0	5_SpeGroup
iORF_210945	YPS667	SpC	1	12	ordered_Spar_4	244548	244559	-	0	4_divergent
iORF_210947	YPS667	SpC	0	31	ordered_Spar_4	244561	244591	-	1	6_polymorphic
iORF_210948	YPS667	SpC	1	45	ordered_Spar_4	244598	244642	+	0	6_polymorphic
iORF_210955	YPS667	SpC	0	50	ordered_Spar_4	244766	244815	-	0	5_SpeGroup
iORF_210956	YPS667	SpC	1	24	ordered_Spar_4	244792	244815	-	0	4_divergent
iORF_210959	YPS667	SpC	1	24	ordered_Spar_4	244870	244893	-	0	1_conserved
iORF_210961	YPS667	SpC	0	104	ordered_Spar_4	244897	245000	+	12	6_polymorphic
iORF_210964	YPS667	SpC	0	72	ordered_Spar_4	244897	244968	+	12	7_ancest
iORF_210965	YPS667	SpC	0	64	ordered_Spar_4	244916	244979	-	1	5_SpeGroup
iORF_210966	YPS667	SpC	1	24	ordered_Spar_4	244956	244979	-	0	4_divergent
iORF_210984	YPS667	SpC	1	39	ordered_Spar_4	245988	246026	-	0	6_polymorphic
iORF_210996	YPS667	SpC	1	45	ordered_Spar_4	246023	246067	-	5	3_pPar
iORF_210997	YPS667	SpC	0	129	ordered_Spar_4	246025	246153	+	7	6_polymorphic
iORF_210998	YPS667	SpC	1	48	ordered_Spar_4	246025	246072	+	5	6_polymorphic
iORF_210999	YPS667	SpC	1	27	ordered_Spar_4	246031	246057	-	4	3_pPar
iORF_211000	YPS667	SpC	1	78	ordered_Spar_4	246033	246110	+	6	3_pPar
iORF_211005	YPS667	SpC	0	42	ordered_Spar_4	246064	246105	-	2	6_polymorphic
iORF_210971	YPS667	SpC	1	12	ordered_Spar_4	246116	246127	-	0	3_pPar
iORF_210972	YPS667	SpC	1	9	ordered_Spar_4	246127	246135	-	1	3_pPar
iORF_210973	YPS667	SpC	1	24	ordered_Spar_4	246130	246153	+	1	6_polymorphic
iORF_210978	YPS667	SpC	0	70	ordered_Spar_4	246150	246219	-	1	5_SpeGroup
iORF_210982	YPS667	SpC	0	12	ordered_Spar_4	246203	246214	-	1	4_divergent
iORF_210983	YPS667	SpC	1	9	ordered_Spar_4	246206	246214	-	0	5_SpeGroup
iORF_210991	YPS667	SpC	1	9	ordered_Spar_4	246269	246277	+	0	4_divergent
iORF_210992	YPS667	SpC	1	24	ordered_Spar_4	246287	246310	-	0	1_conserved
iORF_211018	YPS667	SpC	0	193	ordered_Spar_4	248854	249046	-	1	5_SpeGroup
iORF_211022	YPS667	SpC	1	78	ordered_Spar_4	248865	248942	+	0	3_pPar
iORF_211027	YPS667	SpC	0	307	ordered_Spar_4	248876	249182	-	7	4_divergent
iORF_211034	YPS667	SpC	1	9	ordered_Spar_4	248896	248904	+	0	3_pPar
iORF_211007	YPS667	SpC	1	258	ordered_Spar_4	248925	249182	-	7	5_SpeGroup
iORF_211008	YPS667	SpC	0	118	ordered_Spar_4	248933	249050	+	1	5_SpeGroup
iORF_211009	YPS667	SpC	1	63	ordered_Spar_4	248949	249011	+	1	4_divergent
iORF_211014	YPS667	SpC	1	42	ordered_Spar_4	249073	249114	+	0	4_divergent
iORF_211019	YPS667	SpC	1	9	ordered_Spar_4	249170	249178	-	0	1_conserved
iORF_211041	YPS667	SpC	1	105	ordered_Spar_4	249774	249878	+	0	5_SpeGroup
iORF_211042	YPS667	SpC	0	72	ordered_Spar_4	249784	249855	-	0	4_divergent
iORF_211043	YPS667	SpC	1	9	ordered_Spar_4	249816	249824	-	0	4_divergent
iORF_211044	YPS667	SpC	0	36	ordered_Spar_4	249816	249851	-	0	5_SpeGroup
iORF_211046	YPS667	SpC	0	163	ordered_Spar_4	249826	249988	+	6	6_polymorphic
iORF_211047	YPS667	SpC	0	217	ordered_Spar_4	249826	250042	+	15	6_polymorphic
iORF_211048	YPS667	SpC	0	227	ordered_Spar_4	249826	250052	+	15	5_SpeGroup
iORF_211049	YPS667	SpC	1	345	ordered_Spar_4	249826	250170	+	24	6_polymorphic
iORF_211050	YPS667	SpC	1	12	ordered_Spar_4	249844	249855	-	0	5_SpeGroup
iORF_211051	YPS667	SpC	1	90	ordered_Spar_4	249855	249944	-	0	3_pPar
iORF_211057	YPS667	SpC	0	183	ordered_Spar_4	249988	250170	+	18	6_polymorphic
iORF_211060	YPS667	SpC	0	32	ordered_Spar_4	250073	250104	-	1	5_SpeGroup
iORF_211062	YPS667	SpC	0	135	ordered_Spar_4	250100	250234	-	8	6_polymorphic
iORF_211071	YPS667	SpC	1	30	ordered_Spar_4	250103	250132	+	0	1_conserved
iORF_211076	YPS667	SpC	1	117	ordered_Spar_4	250143	250259	+	8	3_pPar
iORF_211077	YPS667	SpC	0	9	ordered_Spar_4	250162	250170	+	0	6_polymorphic
iORF_211081	YPS667	SpC	0	33	ordered_Spar_4	250222	250254	-	0	5_SpeGroup
iORF_211097	YPS667	SpC	1	18	ordered_Spar_4	250389	250406	-	0	3_pPar
iORF_211131	YPS667	SpC	0	18	ordered_Spar_4	252050	252067	+	0	5_SpeGroup
iORF_211133	YPS667	SpC	0	102	ordered_Spar_4	252064	252165	-	4	5_SpeGroup
iORF_211134	YPS667	SpC	0	205	ordered_Spar_4	252064	252268	-	6	5_SpeGroup
iORF_211135	YPS667	SpC	0	39	ordered_Spar_4	252077	252115	-	3	5_SpeGroup
iORF_211142	YPS667	SpC	0	157	ordered_Spar_4	252112	252268	-	3	7_ancest
iORF_211143	YPS667	SpC	0	24	ordered_Spar_4	252138	252161	+	1	5_SpeGroup
iORF_211147	YPS667	SpC	1	102	ordered_Spar_4	252167	252268	-	2	4_divergent
iORF_211153	YPS667	SpC	0	169	ordered_Spar_4	252212	252380	+	5	5_SpeGroup
iORF_211154	YPS667	SpC	1	102	ordered_Spar_4	252212	252313	+	4	5_SpeGroup
iORF_211155	YPS667	SpC	1	147	ordered_Spar_4	252223	252369	-	5	5_SpeGroup
iORF_211158	YPS667	SpC	0	136	ordered_Spar_4	252234	252369	-	5	4_divergent
iORF_211160	YPS667	SpC	0	47	ordered_Spar_4	252267	252313	+	4	4_divergent
iORF_211161	YPS667	SpC	1	54	ordered_Spar_4	252267	252320	+	4	5_SpeGroup
iORF_211162	YPS667	SpC	1	24	ordered_Spar_4	252306	252329	-	0	3_pPar
iORF_211164	YPS667	SpC	1	15	ordered_Spar_4	252317	252331	+	0	6_polymorphic
iORF_211099	YPS667	SpC	0	169	ordered_Spar_4	252377	252545	-	8	5_SpeGroup
iORF_211100	YPS667	SpC	0	33	ordered_Spar_4	252399	252431	+	0	4_divergent
iORF_211101	YPS667	SpC	1	39	ordered_Spar_4	252399	252437	+	1	4_divergent
iORF_211102	YPS667	SpC	0	208	ordered_Spar_4	252399	252606	+	8	7_ancest
iORF_211104	YPS667	SpC	1	99	ordered_Spar_4	252447	252545	-	7	5_SpeGroup
iORF_211105	YPS667	SpC	0	42	ordered_Spar_4	252459	252500	-	0	6_polymorphic
iORF_211106	YPS667	SpC	1	15	ordered_Spar_4	252469	252483	-	0	6_polymorphic
iORF_211108	YPS667	SpC	0	21	ordered_Spar_4	252480	252500	-	0	6_polymorphic
iORF_211109	YPS667	SpC	0	66	ordered_Spar_4	252480	252545	-	5	6_polymorphic
iORF_211110	YPS667	SpC	0	52	ordered_Spar_4	252494	252545	-	5	6_polymorphic
iORF_211111	YPS667	SpC	1	72	ordered_Spar_4	252523	252594	-	5	3_pPar
iORF_211114	YPS667	SpC	0	20	ordered_Spar_4	252612	252631	-	1	5_SpeGroup
iORF_211168	YPS667	SpC	1	9	ordered_Spar_4	255144	255152	-	0	4_divergent
iORF_211169	YPS667	SpC	1	9	ordered_Spar_4	255151	255159	+	0	3_pPar
iORF_211170	YPS667	SpC	0	68	ordered_Spar_4	255156	255223	-	2	5_SpeGroup
iORF_211171	YPS667	SpC	1	69	ordered_Spar_4	255161	255229	-	2	4_divergent
iORF_211165	YPS667	SpC	1	15	ordered_Spar_4	255179	255193	+	0	3_pPar
iORF_211167	YPS667	SpC	0	10	ordered_Spar_4	255220	255229	-	0	5_SpeGroup
iORF_211172	YPS667	SpC	0	66	ordered_Spar_4	255691	255756	-	1	5_SpeGroup
iORF_211182	YPS667	SpC	0	69	ordered_Spar_4	255703	255771	+	1	5_SpeGroup
iORF_211184	YPS667	SpC	0	42	ordered_Spar_4	255710	255751	+	1	5_SpeGroup
iORF_211185	YPS667	SpC	0	71	ordered_Spar_4	255714	255784	-	1	5_SpeGroup
iORF_211186	YPS667	SpC	0	11	ordered_Spar_4	255714	255724	-	1	5_SpeGroup
iORF_211188	YPS667	SpC	1	30	ordered_Spar_4	255716	255745	+	1	5_SpeGroup
iORF_211189	YPS667	SpC	0	56	ordered_Spar_4	255716	255771	+	1	7_ancest
iORF_211190	YPS667	SpC	0	43	ordered_Spar_4	255742	255784	-	0	6_polymorphic
iORF_211191	YPS667	SpC	1	15	ordered_Spar_4	255742	255756	-	0	6_polymorphic
iORF_211192	YPS667	SpC	0	42	ordered_Spar_4	255743	255784	-	0	5_SpeGroup
iORF_211193	YPS667	SpC	0	52	ordered_Spar_4	255755	255806	+	0	6_polymorphic
iORF_211194	YPS667	SpC	0	80	ordered_Spar_4	255755	255834	+	0	4_divergent
iORF_211195	YPS667	SpC	1	99	ordered_Spar_4	255755	255853	+	0	6_polymorphic
iORF_211197	YPS667	SpC	1	48	ordered_Spar_4	255759	255806	+	0	6_polymorphic
iORF_211198	YPS667	SpC	0	76	ordered_Spar_4	255759	255834	+	0	6_polymorphic
iORF_211199	YPS667	SpC	0	21	ordered_Spar_4	255759	255779	+	0	5_SpeGroup
iORF_211174	YPS667	SpC	1	12	ordered_Spar_4	255853	255864	+	0	1_conserved
iORF_211175	YPS667	SpC	1	21	ordered_Spar_4	255857	255877	-	0	3_pPar
iORF_211176	YPS667	SpC	1	12	ordered_Spar_4	255876	255887	+	0	1_conserved
iORF_211178	YPS667	SpC	0	51	ordered_Spar_4	255884	255934	-	1	5_SpeGroup
iORF_211181	YPS667	SpC	1	21	ordered_Spar_4	255901	255921	-	0	4_divergent
iORF_211183	YPS667	SpC	0	18	ordered_Spar_4	255958	255975	-	0	5_SpeGroup
iORF_211207	YPS667	SpC	1	45	ordered_Spar_4	256549	256593	+	1	4_divergent
iORF_211211	YPS667	SpC	1	9	ordered_Spar_4	256599	256607	-	0	4_divergent
iORF_211208	YPS667	SpC	1	27	ordered_Spar_4	256718	256744	-	0	3_pPar
iORF_211209	YPS667	SpC	1	12	ordered_Spar_4	256752	256763	+	0	3_pPar
iORF_211210	YPS667	SpC	1	12	ordered_Spar_4	256772	256783	+	0	6_polymorphic
iORF_211258	YPS667	SpC	0	113	ordered_Spar_4	257785	257897	-	7	5_SpeGroup
iORF_211259	YPS667	SpC	0	28	ordered_Spar_4	257787	257814	+	2	5_SpeGroup
iORF_211260	YPS667	SpC	1	63	ordered_Spar_4	257787	257849	+	5	5_SpeGroup
iORF_211261	YPS667	SpC	0	68	ordered_Spar_4	257787	257854	+	5	5_SpeGroup
iORF_211268	YPS667	SpC	1	99	ordered_Spar_4	257799	257897	-	7	5_SpeGroup
iORF_211218	YPS667	SpC	1	18	ordered_Spar_4	257819	257836	-	3	3_pPar
iORF_211219	YPS667	SpC	1	33	ordered_Spar_4	257822	257854	+	3	4_divergent
iORF_211222	YPS667	SpC	0	47	ordered_Spar_4	257851	257897	-	2	7_ancest
iORF_211223	YPS667	SpC	0	32	ordered_Spar_4	257866	257897	-	1	5_SpeGroup
iORF_211225	YPS667	SpC	0	42	ordered_Spar_4	257914	257955	-	2	5_SpeGroup
iORF_211226	YPS667	SpC	1	51	ordered_Spar_4	257914	257964	-	2	4_divergent
iORF_211228	YPS667	SpC	0	36	ordered_Spar_4	257965	258000	-	1	5_SpeGroup
iORF_211230	YPS667	SpC	0	66	ordered_Spar_4	257973	258038	-	1	6_polymorphic
iORF_211231	YPS667	SpC	1	81	ordered_Spar_4	257973	258053	-	1	6_polymorphic
iORF_211233	YPS667	SpC	0	54	ordered_Spar_4	258000	258053	-	0	5_SpeGroup
iORF_211236	YPS667	SpC	1	39	ordered_Spar_4	258058	258096	-	0	4_divergent
iORF_211237	YPS667	SpC	1	24	ordered_Spar_4	258061	258084	+	0	4_divergent
iORF_211239	YPS667	SpC	1	27	ordered_Spar_4	258100	258126	-	0	4_divergent
iORF_211240	YPS667	SpC	0	18	ordered_Spar_4	258109	258126	-	0	5_SpeGroup
iORF_211241	YPS667	SpC	1	9	ordered_Spar_4	258180	258188	+	0	1_conserved
iORF_211245	YPS667	SpC	0	33	ordered_Spar_4	258232	258264	+	0	4_divergent
iORF_211246	YPS667	SpC	1	33	ordered_Spar_4	258232	258264	+	1	5_SpeGroup
iORF_211247	YPS667	SpC	1	48	ordered_Spar_4	258269	258316	+	0	1_conserved
iORF_211249	YPS667	SpC	1	21	ordered_Spar_4	258350	258370	-	0	4_divergent
iORF_211252	YPS667	SpC	1	57	ordered_Spar_4	258360	258416	-	0	4_divergent
iORF_211254	YPS667	SpC	0	15	ordered_Spar_4	258402	258416	-	0	7_ancest
iORF_211262	YPS667	SpC	1	9	ordered_Spar_4	258499	258507	-	0	4_divergent
iORF_211263	YPS667	SpC	0	12	ordered_Spar_4	258499	258510	-	0	5_SpeGroup
iORF_211266	YPS667	SpC	0	24	ordered_Spar_4	258547	258570	-	0	6_polymorphic
iORF_211269	YPS667	SpC	0	9	ordered_Spar_4	258590	258598	-	0	6_polymorphic
iORF_211270	YPS667	SpC	1	66	ordered_Spar_4	258590	258655	-	0	6_polymorphic
iORF_211276	YPS667	SpC	0	12	ordered_Spar_4	258678	258689	-	0	5_SpeGroup
iORF_211217	YPS667	SpC	1	12	ordered_Spar_4	258692	258703	-	0	1_conserved
iORF_211284	YPS667	SpC	1	33	ordered_Spar_4	261373	261405	+	0	4_divergent
iORF_211302	YPS667	SpC	0	27	ordered_Spar_4	261432	261458	-	0	5_SpeGroup
iORF_211303	YPS667	SpC	1	36	ordered_Spar_4	261437	261472	+	0	5_SpeGroup
iORF_211305	YPS667	SpC	1	9	ordered_Spar_4	261450	261458	-	0	4_divergent
iORF_211277	YPS667	SpC	1	114	ordered_Spar_4	261479	261592	-	3	5_SpeGroup
iORF_211278	YPS667	SpC	1	21	ordered_Spar_4	261483	261503	-	0	4_divergent
iORF_211280	YPS667	SpC	0	56	ordered_Spar_4	261486	261541	+	1	5_SpeGroup
iORF_211281	YPS667	SpC	0	88	ordered_Spar_4	261486	261573	+	3	5_SpeGroup
iORF_211282	YPS667	SpC	1	132	ordered_Spar_4	261486	261617	+	3	5_SpeGroup
iORF_211283	YPS667	SpC	0	9	ordered_Spar_4	261495	261503	-	0	5_SpeGroup
iORF_211285	YPS667	SpC	0	12	ordered_Spar_4	261515	261526	+	0	5_SpeGroup
iORF_211286	YPS667	SpC	1	27	ordered_Spar_4	261515	261541	+	1	6_polymorphic
iORF_211287	YPS667	SpC	0	30	ordered_Spar_4	261515	261544	+	1	6_polymorphic
iORF_211288	YPS667	SpC	0	70	ordered_Spar_4	261523	261592	-	3	6_polymorphic
iORF_211289	YPS667	SpC	0	55	ordered_Spar_4	261538	261592	-	2	6_polymorphic
iORF_211290	YPS667	SpC	0	12	ordered_Spar_4	261541	261552	+	0	5_SpeGroup
iORF_211293	YPS667	SpC	1	12	ordered_Spar_4	261562	261573	+	0	4_divergent
iORF_211294	YPS667	SpC	1	30	ordered_Spar_4	261570	261599	-	0	1_conserved
iORF_211296	YPS667	SpC	0	39	ordered_Spar_4	261579	261617	+	0	4_divergent
iORF_211299	YPS667	SpC	1	12	ordered_Spar_4	261683	261694	-	0	6_polymorphic
iORF_211389	YPS667	SpC	1	54	ordered_Spar_4	263886	263939	-	1	4_divergent
iORF_211382	YPS667	SpC	1	33	ordered_Spar_4	263934	263966	+	0	3_pPar
iORF_211396	YPS667	SpC	0	99	ordered_Spar_4	263972	264070	+	7	5_SpeGroup
iORF_211361	YPS667	SpC	0	66	ordered_Spar_4	263988	264053	-	5	6_polymorphic
iORF_211369	YPS667	SpC	0	42	ordered_Spar_4	264059	264100	-	0	5_SpeGroup
iORF_211370	YPS667	SpC	1	24	ordered_Spar_4	264063	264086	-	0	3_pPar
iORF_211374	YPS667	SpC	0	30	ordered_Spar_4	264095	264124	-	0	5_SpeGroup
iORF_211401	YPS667	SpC	1	12	ordered_Spar_4	265274	265285	-	0	4_divergent
iORF_211403	YPS667	SpC	0	41	ordered_Spar_4	265285	265325	-	1	5_SpeGroup
iORF_211404	YPS667	SpC	1	54	ordered_Spar_4	265285	265338	-	1	5_SpeGroup
iORF_211405	YPS667	SpC	0	81	ordered_Spar_4	265285	265365	-	1	5_SpeGroup
iORF_211406	YPS667	SpC	1	186	ordered_Spar_4	265288	265473	+	2	5_SpeGroup
iORF_211407	YPS667	SpC	0	18	ordered_Spar_4	265302	265319	-	0	5_SpeGroup
iORF_211408	YPS667	SpC	1	24	ordered_Spar_4	265302	265325	-	1	4_divergent
iORF_211410	YPS667	SpC	0	50	ordered_Spar_4	265316	265365	-	1	5_SpeGroup
iORF_211412	YPS667	SpC	0	71	ordered_Spar_4	265320	265390	+	1	5_SpeGroup
iORF_211414	YPS667	SpC	1	84	ordered_Spar_4	265362	265445	-	0	3_pPar
iORF_211416	YPS667	SpC	1	51	ordered_Spar_4	265414	265464	-	1	3_pPar
iORF_211418	YPS667	SpC	0	42	ordered_Spar_4	265430	265471	-	1	5_SpeGroup
iORF_211419	YPS667	SpC	0	39	ordered_Spar_4	265435	265473	+	1	4_divergent
iORF_211421	YPS667	SpC	0	12	ordered_Spar_4	265466	265477	-	0	5_SpeGroup
iORF_211422	YPS667	SpC	1	222	ordered_Spar_4	265466	265687	-	1	5_SpeGroup
iORF_211424	YPS667	SpC	0	96	ordered_Spar_4	265550	265645	-	0	5_SpeGroup
iORF_211425	YPS667	SpC	0	138	ordered_Spar_4	265550	265687	-	0	5_SpeGroup
iORF_211427	YPS667	SpC	0	27	ordered_Spar_4	265553	265579	+	0	5_SpeGroup
iORF_211430	YPS667	SpC	0	36	ordered_Spar_4	265594	265629	+	0	6_polymorphic
iORF_211435	YPS667	SpC	1	24	ordered_Spar_4	265651	265674	-	0	3_pPar
iORF_211436	YPS667	SpC	1	12	ordered_Spar_4	265671	265682	-	0	3_pPar
iORF_211443	YPS667	SpC	1	9	ordered_Spar_4	266669	266677	+	0	4_divergent
iORF_211462	YPS667	SpC	0	15	ordered_Spar_4	266712	266726	+	2	6_polymorphic
iORF_211471	YPS667	SpC	1	45	ordered_Spar_4	266721	266765	-	4	3_pPar
iORF_211498	YPS667	SpC	1	9	ordered_Spar_4	266738	266746	+	0	3_pPar
iORF_211535	YPS667	SpC	1	45	ordered_Spar_4	268719	268763	-	1	3_pPar
iORF_211538	YPS667	SpC	1	60	ordered_Spar_4	268723	268782	+	0	4_divergent
iORF_211544	YPS667	SpC	0	204	ordered_Spar_4	268736	268939	-	2	6_polymorphic
iORF_211566	YPS667	SpC	1	69	ordered_Spar_4	268779	268847	+	1	5_SpeGroup
iORF_211567	YPS667	SpC	0	104	ordered_Spar_4	268779	268882	+	1	5_SpeGroup
iORF_211568	YPS667	SpC	0	144	ordered_Spar_4	268779	268922	+	1	5_SpeGroup
iORF_211517	YPS667	SpC	1	15	ordered_Spar_4	268809	268823	-	0	1_conserved
iORF_211518	YPS667	SpC	0	53	ordered_Spar_4	268813	268865	-	1	5_SpeGroup
iORF_211521	YPS667	SpC	1	30	ordered_Spar_4	268840	268869	+	0	1_conserved
iORF_211527	YPS667	SpC	1	69	ordered_Spar_4	268871	268939	-	1	4_divergent
iORF_211529	YPS667	SpC	1	54	ordered_Spar_4	268879	268932	+	1	4_divergent
iORF_211532	YPS667	SpC	1	66	ordered_Spar_4	268913	268978	+	1	3_pPar
iORF_211537	YPS667	SpC	1	18	ordered_Spar_4	268982	268999	-	0	3_pPar
iORF_211540	YPS667	SpC	0	24	ordered_Spar_4	268996	269019	-	0	5_SpeGroup
iORF_211541	YPS667	SpC	0	41	ordered_Spar_4	269004	269044	-	1	5_SpeGroup
iORF_211542	YPS667	SpC	1	15	ordered_Spar_4	269030	269044	-	1	4_divergent
iORF_211636	YPS667	SpC	1	78	ordered_Spar_4	274250	274327	+	0	4_divergent
iORF_211640	YPS667	SpC	0	33	ordered_Spar_4	274295	274327	+	0	5_SpeGroup
iORF_211643	YPS667	SpC	1	21	ordered_Spar_4	274300	274320	+	0	3_pPar
iORF_211651	YPS667	SpC	1	33	ordered_Spar_4	274317	274349	-	0	3_pPar
iORF_211659	YPS667	SpC	1	66	ordered_Spar_4	274335	274400	+	0	4_divergent
iORF_211660	YPS667	SpC	0	70	ordered_Spar_4	274335	274404	+	0	5_SpeGroup
iORF_211662	YPS667	SpC	0	100	ordered_Spar_4	274343	274442	-	0	5_SpeGroup
iORF_211624	YPS667	SpC	1	42	ordered_Spar_4	274401	274442	-	0	4_divergent
iORF_211637	YPS667	SpC	1	9	ordered_Spar_4	274623	274631	+	0	1_conserved
iORF_211673	YPS667	SpC	0	88	ordered_Spar_4	275234	275321	-	0	4_divergent
iORF_211675	YPS667	SpC	1	84	ordered_Spar_4	275238	275321	-	0	4_divergent
iORF_211679	YPS667	SpC	1	99	ordered_Spar_4	275242	275340	+	0	4_divergent
iORF_211680	YPS667	SpC	0	115	ordered_Spar_4	275242	275356	+	0	5_SpeGroup
iORF_211734	YPS667	SpC	1	39	ordered_Spar_4	275322	275360	-	1	5_SpeGroup
iORF_211746	YPS667	SpC	1	15	ordered_Spar_4	275342	275356	+	0	6_polymorphic
iORF_211759	YPS667	SpC	1	15	ordered_Spar_4	275359	275373	+	0	4_divergent
iORF_211789	YPS667	SpC	1	9	ordered_Spar_4	275385	275393	+	0	3_pPar
iORF_211793	YPS667	SpC	1	9	ordered_Spar_4	275390	275398	+	0	5_SpeGroup
iORF_211794	YPS667	SpC	0	15	ordered_Spar_4	275390	275404	+	0	4_divergent
iORF_211743	YPS667	SpC	1	60	ordered_Spar_4	277345	277404	-	4	6_polymorphic
iORF_211745	YPS667	SpC	0	18	ordered_Spar_4	277372	277389	+	0	6_polymorphic
iORF_211749	YPS667	SpC	0	17	ordered_Spar_4	277438	277454	-	1	4_divergent
iORF_211750	YPS667	SpC	1	15	ordered_Spar_4	277461	277475	-	0	3_pPar
iORF_211751	YPS667	SpC	1	24	ordered_Spar_4	277474	277497	+	0	4_divergent
iORF_211752	YPS667	SpC	0	51	ordered_Spar_4	277494	277544	+	0	5_SpeGroup
iORF_211753	YPS667	SpC	0	78	ordered_Spar_4	277507	277584	+	0	6_polymorphic
iORF_211754	YPS667	SpC	1	12	ordered_Spar_4	277520	277531	+	0	4_divergent
iORF_211755	YPS667	SpC	0	18	ordered_Spar_4	277528	277545	-	0	5_SpeGroup
iORF_211756	YPS667	SpC	0	18	ordered_Spar_4	277535	277552	-	0	5_SpeGroup
iORF_211757	YPS667	SpC	0	204	ordered_Spar_4	277535	277738	-	7	5_SpeGroup
iORF_211758	YPS667	SpC	1	228	ordered_Spar_4	277535	277762	-	7	5_SpeGroup
iORF_211761	YPS667	SpC	0	222	ordered_Spar_4	277581	277802	-	9	6_polymorphic
iORF_211762	YPS667	SpC	0	256	ordered_Spar_4	277581	277836	-	10	6_polymorphic
iORF_211766	YPS667	SpC	1	18	ordered_Spar_4	277657	277674	-	0	3_pPar
iORF_211767	YPS667	SpC	1	45	ordered_Spar_4	277671	277715	-	5	4_divergent
iORF_211768	YPS667	SpC	0	132	ordered_Spar_4	277671	277802	-	7	7_ancest
iORF_211769	YPS667	SpC	0	42	ordered_Spar_4	277674	277715	-	5	6_polymorphic
iORF_211770	YPS667	SpC	0	163	ordered_Spar_4	277674	277836	-	8	6_polymorphic
iORF_211771	YPS667	SpC	1	30	ordered_Spar_4	277678	277707	+	5	6_polymorphic
iORF_211777	YPS667	SpC	1	93	ordered_Spar_4	277704	277796	+	6	4_divergent
iORF_211778	YPS667	SpC	0	124	ordered_Spar_4	277704	277827	+	8	6_polymorphic
iORF_211779	YPS667	SpC	0	92	ordered_Spar_4	277711	277802	-	2	6_polymorphic
iORF_211781	YPS667	SpC	0	53	ordered_Spar_4	277750	277802	-	2	5_SpeGroup
iORF_211783	YPS667	SpC	0	51	ordered_Spar_4	277777	277827	+	2	6_polymorphic
iORF_211784	YPS667	SpC	1	69	ordered_Spar_4	277777	277845	+	3	5_SpeGroup
iORF_211786	YPS667	SpC	1	48	ordered_Spar_4	277789	277836	-	2	6_polymorphic
iORF_211787	YPS667	SpC	0	44	ordered_Spar_4	277793	277836	-	2	7_ancest
iORF_211788	YPS667	SpC	0	35	ordered_Spar_4	277802	277836	-	1	6_polymorphic
iORF_211893	YPS667	SpC	1	27	ordered_Spar_4	278872	278898	+	3	6_polymorphic
iORF_211871	YPS667	SpC	1	21	ordered_Spar_4	278945	278965	+	0	5_SpeGroup
iORF_211878	YPS667	SpC	0	35	ordered_Spar_4	278982	279016	-	3	6_polymorphic
iORF_211879	YPS667	SpC	1	30	ordered_Spar_4	279000	279029	+	2	4_divergent
iORF_211928	YPS667	SpC	0	46	ordered_Spar_4	280094	280139	-	3	6_polymorphic
iORF_211942	YPS667	SpC	0	34	ordered_Spar_4	280098	280131	+	0	6_polymorphic
iORF_211948	YPS667	SpC	1	69	ordered_Spar_4	280098	280166	+	3	6_polymorphic
iORF_211940	YPS667	SpC	1	87	ordered_Spar_4	280153	280239	+	2	6_polymorphic
iORF_211949	YPS667	SpC	1	12	ordered_Spar_4	280171	280182	-	0	1_conserved
iORF_211955	YPS667	SpC	1	9	ordered_Spar_4	280181	280189	+	0	3_pPar
iORF_211961	YPS667	SpC	0	32	ordered_Spar_4	280186	280217	+	1	5_SpeGroup
iORF_211916	YPS667	SpC	0	24	ordered_Spar_4	280216	280239	+	1	5_SpeGroup
iORF_211917	YPS667	SpC	1	12	ordered_Spar_4	280236	280247	-	0	1_conserved
iORF_211918	YPS667	SpC	1	45	ordered_Spar_4	280241	280285	+	0	1_conserved
iORF_211919	YPS667	SpC	0	18	ordered_Spar_4	280251	280268	+	0	4_divergent
iORF_211922	YPS667	SpC	1	9	ordered_Spar_4	280260	280268	+	0	5_SpeGroup
iORF_211994	YPS667	SpC	0	174	ordered_Spar_4	282053	282226	-	1	5_SpeGroup
iORF_211995	YPS667	SpC	0	27	ordered_Spar_4	282053	282079	-	0	5_SpeGroup
iORF_211996	YPS667	SpC	1	57	ordered_Spar_4	282056	282112	+	0	3_pPar
iORF_211999	YPS667	SpC	1	33	ordered_Spar_4	282087	282119	+	0	5_SpeGroup
iORF_211962	YPS667	SpC	1	39	ordered_Spar_4	282114	282152	-	0	3_pPar
iORF_211963	YPS667	SpC	1	12	ordered_Spar_4	282116	282127	+	0	3_pPar
iORF_211965	YPS667	SpC	1	21	ordered_Spar_4	282144	282164	+	0	1_conserved
iORF_211966	YPS667	SpC	1	78	ordered_Spar_4	282149	282226	-	1	5_SpeGroup
iORF_211967	YPS667	SpC	0	72	ordered_Spar_4	282155	282226	-	1	5_SpeGroup
iORF_211969	YPS667	SpC	1	123	ordered_Spar_4	282168	282290	+	3	5_SpeGroup
iORF_211970	YPS667	SpC	0	147	ordered_Spar_4	282168	282314	+	4	5_SpeGroup
iORF_211971	YPS667	SpC	0	151	ordered_Spar_4	282168	282318	+	7	5_SpeGroup
iORF_211975	YPS667	SpC	0	14	ordered_Spar_4	282227	282240	+	1	5_SpeGroup
iORF_211979	YPS667	SpC	1	9	ordered_Spar_4	282256	282264	-	0	3_pPar
iORF_211980	YPS667	SpC	1	12	ordered_Spar_4	282266	282277	-	0	3_pPar
iORF_211981	YPS667	SpC	1	51	ordered_Spar_4	282268	282318	+	4	5_SpeGroup
iORF_211982	YPS667	SpC	0	27	ordered_Spar_4	282274	282300	-	1	5_SpeGroup
iORF_211983	YPS667	SpC	0	24	ordered_Spar_4	282277	282300	-	1	5_SpeGroup
iORF_211985	YPS667	SpC	0	24	ordered_Spar_4	282287	282310	+	1	4_divergent
iORF_211986	YPS667	SpC	1	24	ordered_Spar_4	282291	282314	+	1	4_divergent
iORF_211988	YPS667	SpC	0	18	ordered_Spar_4	282301	282318	+	3	5_SpeGroup
iORF_211991	YPS667	SpC	1	42	ordered_Spar_4	282315	282356	+	3	4_divergent
iORF_211992	YPS667	SpC	1	18	ordered_Spar_4	282400	282417	+	0	4_divergent
iORF_211993	YPS667	SpC	1	9	ordered_Spar_4	282414	282422	+	0	1_conserved
iORF_212016	YPS667	SpC	1	63	ordered_Spar_4	284975	285037	-	0	3_pPar
iORF_212027	YPS667	SpC	1	48	ordered_Spar_4	285015	285062	+	0	4_divergent
iORF_212028	YPS667	SpC	0	33	ordered_Spar_4	285015	285047	+	0	5_SpeGroup
iORF_212037	YPS667	SpC	1	18	ordered_Spar_4	285034	285051	-	0	3_pPar
iORF_212042	YPS667	SpC	0	36	ordered_Spar_4	285044	285079	-	0	4_divergent
iORF_212010	YPS667	SpC	0	164	ordered_Spar_4	285058	285221	+	4	5_SpeGroup
iORF_212011	YPS667	SpC	1	21	ordered_Spar_4	285059	285079	-	0	4_divergent
iORF_212012	YPS667	SpC	0	129	ordered_Spar_4	285064	285192	+	4	7_ancest
iORF_212013	YPS667	SpC	1	141	ordered_Spar_4	285064	285204	+	4	5_SpeGroup
iORF_212014	YPS667	SpC	0	154	ordered_Spar_4	285064	285217	+	4	5_SpeGroup
iORF_212015	YPS667	SpC	1	15	ordered_Spar_4	285099	285113	+	0	4_divergent
iORF_212017	YPS667	SpC	0	31	ordered_Spar_4	285162	285192	+	2	5_SpeGroup
iORF_212018	YPS667	SpC	1	24	ordered_Spar_4	285198	285221	+	0	4_divergent
iORF_212019	YPS667	SpC	1	15	ordered_Spar_4	285201	285215	-	0	1_conserved
iORF_212050	YPS667	SpC	0	149	ordered_Spar_4	286679	286827	-	4	5_SpeGroup
iORF_212077	YPS667	SpC	1	57	ordered_Spar_4	286695	286751	+	0	3_pPar
iORF_212086	YPS667	SpC	0	41	ordered_Spar_4	286754	286794	+	1	5_SpeGroup
iORF_212087	YPS667	SpC	0	81	ordered_Spar_4	286754	286834	+	1	5_SpeGroup
iORF_212088	YPS667	SpC	0	122	ordered_Spar_4	286754	286875	+	1	7_ancest
iORF_212046	YPS667	SpC	1	36	ordered_Spar_4	286806	286841	+	0	3_pPar
iORF_212054	YPS667	SpC	0	32	ordered_Spar_4	286844	286875	+	0	5_SpeGroup
iORF_212055	YPS667	SpC	1	24	ordered_Spar_4	286852	286875	+	0	5_SpeGroup
iORF_212095	YPS667	SpC	0	27	ordered_Spar_4	290276	290302	-	0	4_divergent
iORF_212092	YPS667	SpC	1	15	ordered_Spar_4	290367	290381	-	0	4_divergent
iORF_212114	YPS667	SpC	1	135	ordered_Spar_4	291993	292127	-	1	5_SpeGroup
iORF_212115	YPS667	SpC	1	84	ordered_Spar_4	292024	292107	+	0	3_pPar
iORF_212116	YPS667	SpC	1	21	ordered_Spar_4	292028	292048	-	0	1_conserved
iORF_212104	YPS667	SpC	1	18	ordered_Spar_4	292045	292062	-	0	5_SpeGroup
iORF_212105	YPS667	SpC	0	83	ordered_Spar_4	292045	292127	-	1	6_polymorphic
iORF_212108	YPS667	SpC	1	15	ordered_Spar_4	292118	292132	-	0	1_conserved
iORF_212118	YPS667	SpC	0	93	ordered_Spar_4	293271	293363	+	5	5_SpeGroup
iORF_212120	YPS667	SpC	1	30	ordered_Spar_4	293271	293300	+	4	4_divergent
iORF_212127	YPS667	SpC	0	159	ordered_Spar_4	293319	293477	-	6	6_polymorphic
iORF_212128	YPS667	SpC	0	50	ordered_Spar_4	293345	293394	-	4	6_polymorphic
iORF_212129	YPS667	SpC	0	133	ordered_Spar_4	293345	293477	-	6	6_polymorphic
iORF_212117	YPS667	SpC	1	54	ordered_Spar_4	293373	293426	+	2	3_pPar
iORF_212121	YPS667	SpC	1	84	ordered_Spar_4	293394	293477	-	2	5_SpeGroup
iORF_212123	YPS667	SpC	0	68	ordered_Spar_4	293410	293477	-	2	5_SpeGroup
iORF_212124	YPS667	SpC	0	33	ordered_Spar_4	293423	293455	+	0	5_SpeGroup
iORF_212133	YPS667	SpC	1	9	ordered_Spar_4	294598	294606	+	0	4_divergent
iORF_212134	YPS667	SpC	1	18	ordered_Spar_4	294607	294624	+	2	3_pPar
iORF_212136	YPS667	SpC	1	15	ordered_Spar_4	295268	295282	+	0	4_divergent
iORF_212137	YPS667	SpC	0	43	ordered_Spar_4	295268	295310	+	0	5_SpeGroup
iORF_212147	YPS667	SpC	0	36	ordered_Spar_4	295285	295320	-	0	6_polymorphic
iORF_212149	YPS667	SpC	0	91	ordered_Spar_4	295307	295397	+	0	5_SpeGroup
iORF_212150	YPS667	SpC	1	48	ordered_Spar_4	295307	295354	+	0	4_divergent
iORF_212151	YPS667	SpC	0	39	ordered_Spar_4	295331	295369	-	0	5_SpeGroup
iORF_212154	YPS667	SpC	1	42	ordered_Spar_4	295351	295392	-	0	4_divergent
iORF_212165	YPS667	SpC	0	108	ordered_Spar_4	296842	296949	-	2	6_polymorphic
iORF_212167	YPS667	SpC	0	94	ordered_Spar_4	296856	296949	-	2	5_SpeGroup
iORF_212170	YPS667	SpC	1	36	ordered_Spar_4	296886	296921	-	1	5_SpeGroup
iORF_212171	YPS667	SpC	0	45	ordered_Spar_4	296886	296930	-	1	4_divergent
iORF_212157	YPS667	SpC	1	123	ordered_Spar_4	296951	297073	+	2	5_SpeGroup
iORF_212161	YPS667	SpC	0	70	ordered_Spar_4	296969	297038	+	2	6_polymorphic
iORF_212162	YPS667	SpC	0	105	ordered_Spar_4	296969	297073	+	2	6_polymorphic
iORF_212164	YPS667	SpC	1	18	ordered_Spar_4	297070	297087	-	0	3_pPar
iORF_212184	YPS667	SpC	1	18	ordered_Spar_4	299614	299631	-	1	3_pPar
iORF_212229	YPS667	SpC	1	45	ordered_Spar_4	302506	302550	+	3	6_polymorphic
iORF_212230	YPS667	SpC	0	39	ordered_Spar_4	302512	302550	+	3	6_polymorphic
iORF_212235	YPS667	SpC	1	30	ordered_Spar_4	302559	302588	-	0	3_pPar
iORF_212248	YPS667	SpC	0	115	ordered_Spar_4	302620	302734	-	7	5_SpeGroup
iORF_212262	YPS667	SpC	1	66	ordered_Spar_4	303257	303322	+	0	1_conserved
iORF_212263	YPS667	SpC	1	39	ordered_Spar_4	303290	303328	-	0	1_conserved
iORF_212264	YPS667	SpC	1	12	ordered_Spar_4	303297	303308	+	0	1_conserved
iORF_212260	YPS667	SpC	0	40	ordered_Spar_4	303330	303369	+	0	5_SpeGroup
iORF_212261	YPS667	SpC	1	54	ordered_Spar_4	303330	303383	+	0	5_SpeGroup
iORF_212274	YPS667	SpC	1	66	ordered_Spar_4	304841	304906	+	0	5_SpeGroup
iORF_212275	YPS667	SpC	0	69	ordered_Spar_4	304841	304909	+	0	4_divergent
iORF_212268	YPS667	SpC	1	117	ordered_Spar_4	304896	305012	+	2	4_divergent
iORF_212269	YPS667	SpC	0	151	ordered_Spar_4	304896	305046	+	6	5_SpeGroup
iORF_212284	YPS667	SpC	1	27	ordered_Spar_4	306360	306386	-	0	1_conserved
iORF_212292	YPS667	SpC	1	66	ordered_Spar_4	306397	306462	+	0	4_divergent
iORF_212293	YPS667	SpC	0	21	ordered_Spar_4	306397	306417	+	0	5_SpeGroup
iORF_212294	YPS667	SpC	1	45	ordered_Spar_4	306402	306446	+	0	3_pPar
iORF_212276	YPS667	SpC	1	15	ordered_Spar_4	306477	306491	+	0	3_pPar
iORF_212277	YPS667	SpC	1	54	ordered_Spar_4	306488	306541	+	0	3_pPar
iORF_212278	YPS667	SpC	1	69	ordered_Spar_4	306501	306569	+	1	3_pPar
iORF_212281	YPS667	SpC	0	45	ordered_Spar_4	306548	306592	-	1	6_polymorphic
iORF_212283	YPS667	SpC	0	24	ordered_Spar_4	306562	306585	+	1	5_SpeGroup
iORF_212285	YPS667	SpC	1	27	ordered_Spar_4	306566	306592	-	0	6_polymorphic
iORF_212286	YPS667	SpC	1	30	ordered_Spar_4	306591	306620	+	0	3_pPar
iORF_212287	YPS667	SpC	1	39	ordered_Spar_4	306595	306633	-	0	3_pPar
iORF_212288	YPS667	SpC	0	154	ordered_Spar_4	306599	306752	-	1	5_SpeGroup
iORF_212289	YPS667	SpC	1	120	ordered_Spar_4	306633	306752	-	1	5_SpeGroup
iORF_212290	YPS667	SpC	0	62	ordered_Spar_4	306691	306752	-	1	5_SpeGroup
iORF_212291	YPS667	SpC	1	39	ordered_Spar_4	306752	306790	-	0	4_divergent
iORF_212301	YPS667	SpC	1	18	ordered_Spar_4	308302	308319	+	0	3_pPar
iORF_212304	YPS667	SpC	1	36	ordered_Spar_4	308312	308347	+	3	4_divergent
iORF_212296	YPS667	SpC	1	9	ordered_Spar_4	308390	308398	+	0	3_pPar
iORF_212299	YPS667	SpC	1	12	ordered_Spar_4	308404	308415	-	0	3_pPar
iORF_212315	YPS667	SpC	0	84	ordered_Spar_4	310057	310140	+	2	7_ancest
iORF_212309	YPS667	SpC	0	51	ordered_Spar_4	310160	310210	-	2	6_polymorphic
iORF_212310	YPS667	SpC	0	51	ordered_Spar_4	310160	310210	-	3	6_polymorphic
iORF_212311	YPS667	SpC	1	51	ordered_Spar_4	310160	310210	-	4	5_SpeGroup
iORF_212312	YPS667	SpC	0	40	ordered_Spar_4	310172	310211	-	4	7_ancest
iORF_212318	YPS667	SpC	1	132	ordered_Spar_4	311122	311253	-	1	5_SpeGroup
iORF_212319	YPS667	SpC	1	39	ordered_Spar_4	311125	311163	+	0	4_divergent
iORF_212320	YPS667	SpC	0	117	ordered_Spar_4	311137	311253	-	1	5_SpeGroup
iORF_212321	YPS667	SpC	1	12	ordered_Spar_4	311166	311177	+	0	3_pPar
iORF_212322	YPS667	SpC	1	12	ordered_Spar_4	311174	311185	+	1	4_divergent
iORF_212323	YPS667	SpC	0	29	ordered_Spar_4	311174	311202	+	1	5_SpeGroup
iORF_212326	YPS667	SpC	0	21	ordered_Spar_4	311182	311202	+	0	5_SpeGroup
iORF_212327	YPS667	SpC	1	66	ordered_Spar_4	311182	311247	+	0	5_SpeGroup
iORF_212328	YPS667	SpC	1	36	ordered_Spar_4	311196	311231	-	0	3_pPar
iORF_212331	YPS667	SpC	0	30	ordered_Spar_4	311206	311235	+	0	5_SpeGroup
iORF_212332	YPS667	SpC	0	42	ordered_Spar_4	311206	311247	+	0	5_SpeGroup
iORF_212333	YPS667	SpC	1	9	ordered_Spar_4	311214	311222	+	0	4_divergent
iORF_212334	YPS667	SpC	0	156	ordered_Spar_4	311214	311369	+	4	6_polymorphic
iORF_212335	YPS667	SpC	0	181	ordered_Spar_4	311214	311394	+	4	6_polymorphic
iORF_212336	YPS667	SpC	0	198	ordered_Spar_4	311214	311411	+	4	6_polymorphic
iORF_212339	YPS667	SpC	0	134	ordered_Spar_4	311247	311380	+	4	5_SpeGroup
iORF_212340	YPS667	SpC	0	148	ordered_Spar_4	311247	311394	+	4	7_ancest
iORF_212341	YPS667	SpC	1	165	ordered_Spar_4	311247	311411	+	4	5_SpeGroup
iORF_212342	YPS667	SpC	1	12	ordered_Spar_4	311250	311261	-	0	4_divergent
iORF_212343	YPS667	SpC	1	63	ordered_Spar_4	311252	311314	+	2	4_divergent
iORF_212344	YPS667	SpC	0	52	ordered_Spar_4	311255	311306	-	2	5_SpeGroup
iORF_212345	YPS667	SpC	0	128	ordered_Spar_4	311267	311394	+	4	5_SpeGroup
iORF_212347	YPS667	SpC	1	21	ordered_Spar_4	311286	311306	-	2	4_divergent
iORF_212348	YPS667	SpC	0	76	ordered_Spar_4	311305	311380	+	2	7_ancest
iORF_212349	YPS667	SpC	1	90	ordered_Spar_4	311305	311394	+	2	6_polymorphic
iORF_212352	YPS667	SpC	0	48	ordered_Spar_4	311387	311434	-	0	5_SpeGroup
iORF_212356	YPS667	SpC	1	15	ordered_Spar_4	311414	311428	+	0	4_divergent
iORF_212357	YPS667	SpC	1	15	ordered_Spar_4	311425	311439	+	0	5_SpeGroup
iORF_212402	YPS667	SpC	1	21	ordered_Spar_4	312715	312735	+	0	1_conserved
iORF_212396	YPS667	SpC	1	12	ordered_Spar_4	312758	312769	+	0	4_divergent
iORF_212397	YPS667	SpC	0	30	ordered_Spar_4	312758	312787	+	0	5_SpeGroup
iORF_212399	YPS667	SpC	1	9	ordered_Spar_4	312779	312787	+	0	4_divergent
iORF_212372	YPS667	SpC	1	60	ordered_Spar_4	312879	312938	-	0	5_SpeGroup
iORF_212373	YPS667	SpC	0	75	ordered_Spar_4	312879	312953	-	0	4_divergent
iORF_212375	YPS667	SpC	1	105	ordered_Spar_4	312903	313007	+	0	3_pPar
iORF_212376	YPS667	SpC	1	24	ordered_Spar_4	312911	312934	+	0	4_divergent
iORF_212377	YPS667	SpC	0	15	ordered_Spar_4	312920	312934	+	0	4_divergent
iORF_212378	YPS667	SpC	1	12	ordered_Spar_4	312942	312953	-	0	5_SpeGroup
iORF_212379	YPS667	SpC	1	12	ordered_Spar_4	312947	312958	+	0	3_pPar
iORF_212380	YPS667	SpC	1	81	ordered_Spar_4	312968	313048	-	0	6_polymorphic
iORF_212384	YPS667	SpC	1	30	ordered_Spar_4	313004	313033	+	0	4_divergent
iORF_212387	YPS667	SpC	1	75	ordered_Spar_4	313080	313154	-	5	5_SpeGroup
iORF_212388	YPS667	SpC	0	97	ordered_Spar_4	313080	313176	-	5	4_divergent
iORF_212390	YPS667	SpC	0	55	ordered_Spar_4	313100	313154	-	5	4_divergent
iORF_212391	YPS667	SpC	1	69	ordered_Spar_4	313108	313176	-	5	5_SpeGroup
iORF_212393	YPS667	SpC	1	81	ordered_Spar_4	313126	313206	+	6	5_SpeGroup
iORF_212411	YPS667	SpC	1	9	ordered_Spar_4	314921	314929	-	1	3_pPar
iORF_212412	YPS667	SpC	1	30	ordered_Spar_4	314937	314966	-	0	1_conserved
iORF_212413	YPS667	SpC	1	30	ordered_Spar_4	314939	314968	+	0	4_divergent
iORF_212415	YPS667	SpC	1	126	ordered_Spar_4	314965	315090	+	2	6_polymorphic
iORF_212406	YPS667	SpC	1	12	ordered_Spar_4	315020	315031	+	0	3_pPar
iORF_212409	YPS667	SpC	1	18	ordered_Spar_4	315238	315255	-	1	4_divergent
iORF_212410	YPS667	SpC	0	19	ordered_Spar_4	315238	315256	-	1	5_SpeGroup
iORF_212585	YPS667	SpC	0	143	ordered_Spar_4	316618	316760	+	7	6_polymorphic
iORF_212592	YPS667	SpC	0	100	ordered_Spar_4	316665	316764	-	6	6_polymorphic
iORF_212419	YPS667	SpC	1	33	ordered_Spar_4	316709	316741	+	0	5_SpeGroup
iORF_212427	YPS667	SpC	0	40	ordered_Spar_4	316714	316753	-	0	6_polymorphic
iORF_212428	YPS667	SpC	1	51	ordered_Spar_4	316714	316764	-	0	6_polymorphic
iORF_212441	YPS667	SpC	0	15	ordered_Spar_4	316746	316760	+	0	6_polymorphic
iORF_212443	YPS667	SpC	1	9	ordered_Spar_4	316752	316760	+	0	5_SpeGroup
iORF_212458	YPS667	SpC	1	30	ordered_Spar_4	316761	316790	-	0	3_pPar
iORF_212486	YPS667	SpC	1	21	ordered_Spar_4	316777	316797	-	0	3_pPar
iORF_212540	YPS667	SpC	1	30	ordered_Spar_4	316822	316851	+	0	3_pPar
iORF_212549	YPS667	SpC	1	33	ordered_Spar_4	316836	316868	+	0	3_pPar
iORF_212581	YPS667	SpC	1	18	ordered_Spar_4	316917	316934	+	0	1_conserved
iORF_212436	YPS667	SpC	1	60	ordered_Spar_4	317872	317931	-	0	6_polymorphic
iORF_212437	YPS667	SpC	0	63	ordered_Spar_4	317925	317987	+	1	5_SpeGroup
iORF_212439	YPS667	SpC	1	141	ordered_Spar_4	317943	318083	-	3	5_SpeGroup
iORF_212440	YPS667	SpC	1	18	ordered_Spar_4	317965	317982	-	1	3_pPar
iORF_212442	YPS667	SpC	1	30	ordered_Spar_4	318025	318054	+	0	3_pPar
iORF_212446	YPS667	SpC	0	49	ordered_Spar_4	318043	318091	-	2	5_SpeGroup
iORF_212447	YPS667	SpC	0	33	ordered_Spar_4	318051	318083	-	2	5_SpeGroup
iORF_212448	YPS667	SpC	0	16	ordered_Spar_4	318068	318083	-	2	5_SpeGroup
iORF_212449	YPS667	SpC	1	24	ordered_Spar_4	318068	318091	-	2	6_polymorphic
iORF_212450	YPS667	SpC	0	34	ordered_Spar_4	318077	318110	+	2	5_SpeGroup
iORF_212451	YPS667	SpC	1	39	ordered_Spar_4	318077	318115	+	2	4_divergent
iORF_212452	YPS667	SpC	0	12	ordered_Spar_4	318080	318091	-	2	6_polymorphic
iORF_212453	YPS667	SpC	0	39	ordered_Spar_4	318088	318126	-	0	6_polymorphic
iORF_212454	YPS667	SpC	0	105	ordered_Spar_4	318088	318192	-	3	6_polymorphic
iORF_212455	YPS667	SpC	1	63	ordered_Spar_4	318112	318174	-	1	5_SpeGroup
iORF_212457	YPS667	SpC	0	59	ordered_Spar_4	318123	318181	-	1	5_SpeGroup
iORF_212460	YPS667	SpC	1	48	ordered_Spar_4	318134	318181	-	1	6_polymorphic
iORF_212462	YPS667	SpC	0	85	ordered_Spar_4	318143	318227	+	5	6_polymorphic
iORF_212463	YPS667	SpC	1	105	ordered_Spar_4	318143	318247	+	5	6_polymorphic
iORF_212465	YPS667	SpC	0	29	ordered_Spar_4	318153	318181	-	1	6_polymorphic
iORF_212466	YPS667	SpC	0	40	ordered_Spar_4	318153	318192	-	3	6_polymorphic
iORF_212472	YPS667	SpC	0	57	ordered_Spar_4	318191	318247	+	2	5_SpeGroup
iORF_212474	YPS667	SpC	1	33	ordered_Spar_4	318195	318227	+	2	6_polymorphic
iORF_212475	YPS667	SpC	0	42	ordered_Spar_4	318195	318236	+	2	5_SpeGroup
iORF_212476	YPS667	SpC	0	51	ordered_Spar_4	318218	318268	-	0	5_SpeGroup
iORF_212478	YPS667	SpC	1	45	ordered_Spar_4	318224	318268	-	0	4_divergent
iORF_212481	YPS667	SpC	0	74	ordered_Spar_4	318247	318320	+	1	5_SpeGroup
iORF_212482	YPS667	SpC	1	153	ordered_Spar_4	318247	318399	+	1	4_divergent
iORF_212483	YPS667	SpC	1	24	ordered_Spar_4	318252	318275	-	0	4_divergent
iORF_212484	YPS667	SpC	0	59	ordered_Spar_4	318252	318310	-	0	5_SpeGroup
iORF_212485	YPS667	SpC	1	33	ordered_Spar_4	318278	318310	-	0	4_divergent
iORF_212487	YPS667	SpC	1	9	ordered_Spar_4	318284	318292	+	0	3_pPar
iORF_212489	YPS667	SpC	0	36	ordered_Spar_4	318310	318345	-	1	5_SpeGroup
iORF_212490	YPS667	SpC	1	60	ordered_Spar_4	318317	318376	+	1	3_pPar
iORF_212491	YPS667	SpC	1	15	ordered_Spar_4	318378	318392	+	0	1_conserved
iORF_212492	YPS667	SpC	1	15	ordered_Spar_4	318389	318403	-	1	3_pPar
iORF_212495	YPS667	SpC	0	15	ordered_Spar_4	318404	318418	-	0	4_divergent
iORF_212559	YPS667	SpC	1	9	ordered_Spar_4	319471	319479	+	0	3_pPar
iORF_212560	YPS667	SpC	1	18	ordered_Spar_4	319492	319509	-	0	1_conserved
iORF_212561	YPS667	SpC	1	42	ordered_Spar_4	319506	319547	-	0	1_conserved
iORF_212562	YPS667	SpC	1	15	ordered_Spar_4	319521	319535	+	0	1_conserved
iORF_212563	YPS667	SpC	1	45	ordered_Spar_4	319528	319572	+	0	1_conserved
iORF_212564	YPS667	SpC	1	18	ordered_Spar_4	319547	319564	-	0	1_conserved
iORF_212566	YPS667	SpC	1	75	ordered_Spar_4	319575	319649	-	0	5_SpeGroup
iORF_212567	YPS667	SpC	1	39	ordered_Spar_4	319588	319626	+	0	5_SpeGroup
iORF_212569	YPS667	SpC	0	33	ordered_Spar_4	319594	319626	+	0	4_divergent
iORF_212570	YPS667	SpC	0	51	ordered_Spar_4	319599	319649	-	0	4_divergent
iORF_212571	YPS667	SpC	1	54	ordered_Spar_4	319613	319666	-	10	6_polymorphic
iORF_212572	YPS667	SpC	0	104	ordered_Spar_4	319613	319716	-	11	6_polymorphic
iORF_212573	YPS667	SpC	0	129	ordered_Spar_4	319613	319741	-	11	5_SpeGroup
iORF_212575	YPS667	SpC	1	141	ordered_Spar_4	319635	319775	+	11	6_polymorphic
iORF_212584	YPS667	SpC	0	30	ordered_Spar_4	319715	319744	+	0	6_polymorphic
iORF_212587	YPS667	SpC	1	24	ordered_Spar_4	319821	319844	+	0	3_pPar
iORF_212687	YPS667	SpC	0	65	ordered_Spar_4	320257	320321	-	2	6_polymorphic
iORF_212691	YPS667	SpC	1	141	ordered_Spar_4	320257	320397	-	4	6_polymorphic
iORF_212692	YPS667	SpC	0	213	ordered_Spar_4	320257	320469	-	5	6_polymorphic
iORF_212634	YPS667	SpC	1	30	ordered_Spar_4	320292	320321	-	2	4_divergent
iORF_212636	YPS667	SpC	0	86	ordered_Spar_4	320312	320397	-	3	6_polymorphic
iORF_212640	YPS667	SpC	0	85	ordered_Spar_4	320342	320426	+	3	6_polymorphic
iORF_212641	YPS667	SpC	0	95	ordered_Spar_4	320342	320436	+	3	6_polymorphic
iORF_212642	YPS667	SpC	1	132	ordered_Spar_4	320342	320473	+	3	5_SpeGroup
iORF_212643	YPS667	SpC	0	211	ordered_Spar_4	320342	320552	+	3	5_SpeGroup
iORF_212648	YPS667	SpC	1	84	ordered_Spar_4	320381	320464	-	1	6_polymorphic
iORF_212649	YPS667	SpC	1	33	ordered_Spar_4	320397	320429	-	1	6_polymorphic
iORF_212650	YPS667	SpC	0	24	ordered_Spar_4	320406	320429	-	1	6_polymorphic
iORF_212651	YPS667	SpC	1	63	ordered_Spar_4	320407	320469	-	1	6_polymorphic
iORF_212652	YPS667	SpC	1	9	ordered_Spar_4	320418	320426	+	0	6_polymorphic
iORF_212654	YPS667	SpC	0	51	ordered_Spar_4	320423	320473	+	0	6_polymorphic
iORF_212655	YPS667	SpC	0	130	ordered_Spar_4	320423	320552	+	0	6_polymorphic
iORF_212656	YPS667	SpC	1	9	ordered_Spar_4	320428	320436	+	0	5_SpeGroup
iORF_212658	YPS667	SpC	1	105	ordered_Spar_4	320448	320552	+	0	6_polymorphic
iORF_212660	YPS667	SpC	1	90	ordered_Spar_4	320479	320568	+	0	3_pPar
iORF_212662	YPS667	SpC	1	51	ordered_Spar_4	320500	320550	-	0	3_pPar
iORF_212663	YPS667	SpC	1	36	ordered_Spar_4	320522	320557	-	0	3_pPar
iORF_212665	YPS667	SpC	0	15	ordered_Spar_4	320557	320571	-	0	5_SpeGroup
iORF_212667	YPS667	SpC	1	15	ordered_Spar_4	320565	320579	+	0	1_conserved
iORF_212674	YPS667	SpC	0	9	ordered_Spar_4	320621	320629	+	0	5_SpeGroup
iORF_212675	YPS667	SpC	1	18	ordered_Spar_4	320621	320638	+	0	4_divergent
iORF_212703	YPS667	SpC	0	59	ordered_Spar_4	322545	322603	+	2	5_SpeGroup
iORF_212704	YPS667	SpC	1	87	ordered_Spar_4	322545	322631	+	2	5_SpeGroup
iORF_212708	YPS667	SpC	0	84	ordered_Spar_4	322548	322631	+	2	6_polymorphic
iORF_212712	YPS667	SpC	0	62	ordered_Spar_4	322570	322631	+	2	5_SpeGroup
iORF_212715	YPS667	SpC	1	117	ordered_Spar_4	322570	322686	+	2	5_SpeGroup
iORF_212716	YPS667	SpC	0	124	ordered_Spar_4	322570	322693	+	2	6_polymorphic
iORF_212731	YPS667	SpC	0	9	ordered_Spar_4	322678	322686	+	0	6_polymorphic
iORF_212733	YPS667	SpC	0	81	ordered_Spar_4	322690	322770	+	0	5_SpeGroup
iORF_212734	YPS667	SpC	1	105	ordered_Spar_4	322710	322814	-	0	1_conserved
iORF_212735	YPS667	SpC	1	63	ordered_Spar_4	322713	322775	+	0	1_conserved
iORF_212737	YPS667	SpC	1	42	ordered_Spar_4	322742	322783	-	0	1_conserved
iORF_212738	YPS667	SpC	1	27	ordered_Spar_4	322744	322770	+	0	4_divergent
iORF_212739	YPS667	SpC	1	93	ordered_Spar_4	322772	322864	+	0	3_pPar
iORF_212741	YPS667	SpC	1	27	ordered_Spar_4	322815	322841	+	0	1_conserved
iORF_212742	YPS667	SpC	1	87	ordered_Spar_4	322821	322907	-	0	3_pPar
iORF_212744	YPS667	SpC	1	102	ordered_Spar_4	322861	322962	-	0	3_pPar
iORF_212746	YPS667	SpC	1	108	ordered_Spar_4	322886	322993	+	0	1_conserved
iORF_212747	YPS667	SpC	1	15	ordered_Spar_4	322914	322928	-	0	1_conserved
iORF_212748	YPS667	SpC	1	15	ordered_Spar_4	322957	322971	+	0	1_conserved
iORF_212749	YPS667	SpC	1	12	ordered_Spar_4	322977	322988	+	0	1_conserved
iORF_212805	YPS667	SpC	0	51	ordered_Spar_4	324880	324930	-	0	5_SpeGroup
iORF_212806	YPS667	SpC	1	45	ordered_Spar_4	324886	324930	-	0	4_divergent
iORF_212809	YPS667	SpC	1	36	ordered_Spar_4	324929	324964	+	0	1_conserved
iORF_212811	YPS667	SpC	1	12	ordered_Spar_4	324968	324979	+	0	4_divergent
iORF_212812	YPS667	SpC	0	202	ordered_Spar_4	324976	325177	-	7	5_SpeGroup
iORF_212813	YPS667	SpC	1	111	ordered_Spar_4	324976	325086	-	1	4_divergent
iORF_212763	YPS667	SpC	1	48	ordered_Spar_4	325130	325177	-	2	6_polymorphic
iORF_212764	YPS667	SpC	0	40	ordered_Spar_4	325138	325177	-	2	6_polymorphic
iORF_212765	YPS667	SpC	0	34	ordered_Spar_4	325144	325177	-	2	6_polymorphic
iORF_212767	YPS667	SpC	1	48	ordered_Spar_4	325176	325223	+	0	6_polymorphic
iORF_212768	YPS667	SpC	1	24	ordered_Spar_4	325194	325217	-	0	3_pPar
iORF_212770	YPS667	SpC	0	99	ordered_Spar_4	325202	325300	-	15	5_SpeGroup
iORF_212771	YPS667	SpC	1	150	ordered_Spar_4	325202	325351	-	17	4_divergent
iORF_212777	YPS667	SpC	0	93	ordered_Spar_4	325239	325331	+	16	6_polymorphic
iORF_212779	YPS667	SpC	1	12	ordered_Spar_4	325273	325284	-	0	6_polymorphic
iORF_212780	YPS667	SpC	1	24	ordered_Spar_4	325283	325306	+	0	3_pPar
iORF_212784	YPS667	SpC	0	18	ordered_Spar_4	325339	325356	+	0	4_divergent
iORF_212785	YPS667	SpC	1	81	ordered_Spar_4	325339	325419	+	1	5_SpeGroup
iORF_212787	YPS667	SpC	1	42	ordered_Spar_4	325348	325389	-	0	3_pPar
iORF_212788	YPS667	SpC	0	42	ordered_Spar_4	325378	325419	+	1	4_divergent
iORF_212789	YPS667	SpC	0	33	ordered_Spar_4	325394	325426	+	1	4_divergent
iORF_212863	YPS667	SpC	1	12	ordered_Spar_4	326469	326480	+	0	6_polymorphic
iORF_212868	YPS667	SpC	0	34	ordered_Spar_4	326469	326502	+	3	6_polymorphic
iORF_212869	YPS667	SpC	0	51	ordered_Spar_4	326469	326519	+	3	4_divergent
iORF_212859	YPS667	SpC	1	30	ordered_Spar_4	326506	326535	+	0	3_pPar
iORF_212870	YPS667	SpC	1	66	ordered_Spar_4	326523	326588	+	6	5_SpeGroup
iORF_212821	YPS667	SpC	1	24	ordered_Spar_4	326583	326606	-	0	3_pPar
iORF_212826	YPS667	SpC	0	33	ordered_Spar_4	326605	326637	+	2	5_SpeGroup
iORF_212827	YPS667	SpC	1	48	ordered_Spar_4	326605	326652	+	2	4_divergent
iORF_212828	YPS667	SpC	1	96	ordered_Spar_4	326624	326719	-	0	6_polymorphic
iORF_212829	YPS667	SpC	0	179	ordered_Spar_4	326624	326802	-	0	6_polymorphic
iORF_212830	YPS667	SpC	0	108	ordered_Spar_4	326643	326750	-	0	5_SpeGroup
iORF_212831	YPS667	SpC	0	160	ordered_Spar_4	326643	326802	-	0	6_polymorphic
iORF_212832	YPS667	SpC	1	168	ordered_Spar_4	326643	326810	-	0	5_SpeGroup
iORF_212833	YPS667	SpC	1	18	ordered_Spar_4	326660	326677	+	0	3_pPar
iORF_212834	YPS667	SpC	0	25	ordered_Spar_4	326695	326719	-	0	6_polymorphic
iORF_212835	YPS667	SpC	1	54	ordered_Spar_4	326704	326757	+	0	4_divergent
iORF_212836	YPS667	SpC	1	57	ordered_Spar_4	326709	326765	+	0	6_polymorphic
iORF_212837	YPS667	SpC	0	162	ordered_Spar_4	326709	326870	+	1	6_polymorphic
iORF_212839	YPS667	SpC	0	24	ordered_Spar_4	326734	326757	+	0	6_polymorphic
iORF_212840	YPS667	SpC	1	42	ordered_Spar_4	326747	326788	-	0	4_divergent
iORF_212841	YPS667	SpC	0	64	ordered_Spar_4	326747	326810	-	0	7_ancest
iORF_212843	YPS667	SpC	0	13	ordered_Spar_4	326798	326810	-	0	5_SpeGroup
iORF_212846	YPS667	SpC	0	40	ordered_Spar_4	326811	326850	+	0	5_SpeGroup
iORF_212847	YPS667	SpC	1	60	ordered_Spar_4	326811	326870	+	0	6_polymorphic
iORF_212849	YPS667	SpC	1	42	ordered_Spar_4	326851	326892	+	8	4_divergent
iORF_212850	YPS667	SpC	0	52	ordered_Spar_4	326851	326902	+	8	5_SpeGroup
iORF_212851	YPS667	SpC	0	75	ordered_Spar_4	326851	326925	+	8	7_ancest
iORF_212852	YPS667	SpC	1	54	ordered_Spar_4	326859	326912	-	8	4_divergent
iORF_212853	YPS667	SpC	0	46	ordered_Spar_4	326867	326912	-	8	5_SpeGroup
iORF_212855	YPS667	SpC	0	23	ordered_Spar_4	326884	326906	+	1	5_SpeGroup
iORF_212857	YPS667	SpC	1	27	ordered_Spar_4	326899	326925	+	0	6_polymorphic
iORF_212858	YPS667	SpC	0	57	ordered_Spar_4	326899	326955	+	2	5_SpeGroup
iORF_212860	YPS667	SpC	1	15	ordered_Spar_4	326903	326917	+	0	3_pPar
iORF_212861	YPS667	SpC	1	12	ordered_Spar_4	326912	326923	-	0	3_pPar
iORF_212862	YPS667	SpC	1	27	ordered_Spar_4	326955	326981	+	0	6_polymorphic
iORF_212867	YPS667	SpC	0	45	ordered_Spar_4	326981	327025	+	3	6_polymorphic
iORF_212898	YPS667	SpC	0	36	ordered_Spar_4	330240	330275	+	0	5_SpeGroup
iORF_212872	YPS667	SpC	1	42	ordered_Spar_4	330347	330388	-	0	1_conserved
iORF_212873	YPS667	SpC	1	63	ordered_Spar_4	330387	330449	+	0	3_pPar
iORF_212874	YPS667	SpC	1	54	ordered_Spar_4	330402	330455	-	0	3_pPar
iORF_212877	YPS667	SpC	1	27	ordered_Spar_4	330461	330487	+	0	3_pPar
iORF_212878	YPS667	SpC	0	48	ordered_Spar_4	330468	330515	+	0	6_polymorphic
iORF_212879	YPS667	SpC	0	131	ordered_Spar_4	330468	330598	+	5	5_SpeGroup
iORF_212880	YPS667	SpC	1	174	ordered_Spar_4	330468	330641	+	5	6_polymorphic
iORF_212883	YPS667	SpC	1	15	ordered_Spar_4	330512	330526	+	0	6_polymorphic
iORF_212885	YPS667	SpC	0	54	ordered_Spar_4	330512	330565	+	4	6_polymorphic
iORF_212889	YPS667	SpC	1	12	ordered_Spar_4	330552	330563	-	0	3_pPar
iORF_212890	YPS667	SpC	0	44	ordered_Spar_4	330570	330613	-	1	5_SpeGroup
iORF_212893	YPS667	SpC	0	39	ordered_Spar_4	330603	330641	+	0	6_polymorphic
iORF_212895	YPS667	SpC	1	12	ordered_Spar_4	330656	330667	+	0	5_SpeGroup
iORF_212896	YPS667	SpC	1	69	ordered_Spar_4	330659	330727	-	2	3_pPar
iORF_212897	YPS667	SpC	1	21	ordered_Spar_4	330664	330684	-	0	3_pPar
iORF_212899	YPS667	SpC	0	100	ordered_Spar_4	331630	331729	+	9	6_polymorphic
iORF_212900	YPS667	SpC	0	110	ordered_Spar_4	331630	331739	+	9	6_polymorphic
iORF_212971	YPS667	SpC	1	15	ordered_Spar_4	331703	331717	-	0	1_conserved
iORF_212930	YPS667	SpC	0	23	ordered_Spar_4	331840	331862	-	1	5_SpeGroup
iORF_212931	YPS667	SpC	1	21	ordered_Spar_4	331850	331870	-	0	6_polymorphic
iORF_212932	YPS667	SpC	0	40	ordered_Spar_4	331850	331889	-	4	6_polymorphic
iORF_212933	YPS667	SpC	0	48	ordered_Spar_4	331850	331897	-	4	6_polymorphic
iORF_212934	YPS667	SpC	0	170	ordered_Spar_4	331850	332019	-	25	7_ancest
iORF_212936	YPS667	SpC	1	21	ordered_Spar_4	331873	331893	-	0	6_polymorphic
iORF_212937	YPS667	SpC	0	25	ordered_Spar_4	331873	331897	-	0	6_polymorphic
iORF_212939	YPS667	SpC	1	12	ordered_Spar_4	331878	331889	-	0	6_polymorphic
iORF_212940	YPS667	SpC	0	16	ordered_Spar_4	331878	331893	-	0	6_polymorphic
iORF_212943	YPS667	SpC	1	186	ordered_Spar_4	331898	332083	-	25	6_polymorphic
iORF_212944	YPS667	SpC	1	42	ordered_Spar_4	331914	331955	+	3	5_SpeGroup
iORF_212949	YPS667	SpC	0	178	ordered_Spar_4	331914	332091	+	25	7_ancest
iORF_212950	YPS667	SpC	0	243	ordered_Spar_4	331914	332156	+	27	6_polymorphic
iORF_212952	YPS667	SpC	0	35	ordered_Spar_4	331921	331955	+	3	5_SpeGroup
iORF_212955	YPS667	SpC	0	12	ordered_Spar_4	332008	332019	-	0	5_SpeGroup
iORF_212965	YPS667	SpC	1	39	ordered_Spar_4	332112	332150	-	1	4_divergent
iORF_213000	YPS667	SpC	1	27	ordered_Spar_4	333052	333078	-	0	1_conserved
iORF_212980	YPS667	SpC	0	33	ordered_Spar_4	333161	333193	+	0	5_SpeGroup
iORF_212981	YPS667	SpC	1	12	ordered_Spar_4	333165	333176	-	0	4_divergent
iORF_212982	YPS667	SpC	1	27	ordered_Spar_4	333167	333193	+	0	4_divergent
iORF_212985	YPS667	SpC	0	63	ordered_Spar_4	333173	333235	-	1	5_SpeGroup
iORF_212986	YPS667	SpC	1	24	ordered_Spar_4	333194	333217	+	0	3_pPar
iORF_213013	YPS667	SpC	0	12	ordered_Spar_4	333544	333555	-	0	4_divergent
iORF_213014	YPS667	SpC	1	21	ordered_Spar_4	333578	333598	+	0	3_pPar
iORF_213017	YPS667	SpC	1	9	ordered_Spar_4	333608	333616	-	0	1_conserved
iORF_213019	YPS667	SpC	0	84	ordered_Spar_4	333625	333708	-	1	5_SpeGroup
iORF_213022	YPS667	SpC	0	68	ordered_Spar_4	333641	333708	-	1	6_polymorphic
iORF_213026	YPS667	SpC	1	42	ordered_Spar_4	333683	333724	+	0	6_polymorphic
iORF_213045	YPS667	SpC	0	15	ordered_Spar_4	333767	333781	+	0	6_polymorphic
iORF_213046	YPS667	SpC	0	57	ordered_Spar_4	333839	333895	-	1	5_SpeGroup
iORF_213047	YPS667	SpC	1	45	ordered_Spar_4	333851	333895	-	0	4_divergent
iORF_213055	YPS667	SpC	1	72	ordered_Spar_4	333894	333965	+	0	5_SpeGroup
iORF_213058	YPS667	SpC	1	30	ordered_Spar_4	333928	333957	+	0	4_divergent
iORF_213059	YPS667	SpC	1	12	ordered_Spar_4	333943	333954	-	0	3_pPar
iORF_213060	YPS667	SpC	1	30	ordered_Spar_4	333951	333980	-	0	3_pPar
iORF_213063	YPS667	SpC	0	99	ordered_Spar_4	336203	336301	-	0	5_SpeGroup
iORF_213067	YPS667	SpC	1	96	ordered_Spar_4	336206	336301	-	0	4_divergent
iORF_213090	YPS667	SpC	1	15	ordered_Spar_4	336291	336305	-	0	1_conserved
iORF_213072	YPS667	SpC	1	99	ordered_Spar_4	336390	336488	+	1	6_polymorphic
iORF_213081	YPS667	SpC	1	48	ordered_Spar_4	336426	336473	-	0	6_polymorphic
iORF_213082	YPS667	SpC	0	33	ordered_Spar_4	336434	336466	+	0	5_SpeGroup
iORF_213083	YPS667	SpC	1	66	ordered_Spar_4	336440	336505	-	1	3_pPar
iORF_213085	YPS667	SpC	0	42	ordered_Spar_4	336507	336548	-	0	5_SpeGroup
iORF_213087	YPS667	SpC	1	48	ordered_Spar_4	336610	336657	+	0	1_conserved
iORF_213088	YPS667	SpC	1	42	ordered_Spar_4	336613	336654	-	0	1_conserved
iORF_213323	YPS667	SpC	0	139	ordered_Spar_4	340514	340652	+	4	6_polymorphic
iORF_213134	YPS667	SpC	1	9	ordered_Spar_4	340575	340583	-	0	3_pPar
iORF_213143	YPS667	SpC	0	33	ordered_Spar_4	340618	340650	-	0	6_polymorphic
iORF_214049	YPS667	SpC	1	18	ordered_Spar_4	342980	342997	+	0	1_conserved
iORF_213913	YPS667	SpC	1	18	ordered_Spar_4	343024	343041	+	1	3_pPar
iORF_213755	YPS667	SpC	1	27	ordered_Spar_4	343083	343109	+	0	3_pPar
iORF_214178	YPS667	SpC	0	19	ordered_Spar_4	343841	343859	+	2	5_SpeGroup
iORF_214352	YPS667	SpC	1	24	ordered_Spar_4	343869	343892	-	0	3_pPar
iORF_214355	YPS667	SpC	1	12	ordered_Spar_4	343871	343882	+	0	3_pPar
iORF_214163	YPS667	SpC	1	33	ordered_Spar_4	343959	343991	-	0	6_polymorphic
iORF_214182	YPS667	SpC	0	24	ordered_Spar_4	343981	344004	+	0	7_ancest
iORF_214188	YPS667	SpC	1	15	ordered_Spar_4	343990	344004	+	0	6_polymorphic
iORF_214197	YPS667	SpC	0	44	ordered_Spar_4	344025	344068	-	3	5_SpeGroup
iORF_214218	YPS667	SpC	1	12	ordered_Spar_4	344057	344068	-	1	4_divergent
iORF_214240	YPS667	SpC	1	27	ordered_Spar_4	344099	344125	+	2	3_pPar
iORF_214433	YPS667	SpC	1	72	ordered_Spar_4	344464	344535	+	0	3_pPar
iORF_214462	YPS667	SpC	1	57	ordered_Spar_4	344507	344563	+	0	4_divergent
iORF_214463	YPS667	SpC	0	60	ordered_Spar_4	344507	344566	+	0	5_SpeGroup
iORF_214488	YPS667	SpC	1	153	ordered_Spar_4	344532	344684	-	0	3_pPar
iORF_214522	YPS667	SpC	0	117	ordered_Spar_4	344575	344691	-	0	6_polymorphic
iORF_214524	YPS667	SpC	1	210	ordered_Spar_4	344575	344784	-	0	6_polymorphic
iORF_214534	YPS667	SpC	0	12	ordered_Spar_4	344589	344600	+	0	6_polymorphic
iORF_214535	YPS667	SpC	1	30	ordered_Spar_4	344589	344618	+	0	6_polymorphic
iORF_214538	YPS667	SpC	1	51	ordered_Spar_4	344599	344649	+	0	5_SpeGroup
iORF_214539	YPS667	SpC	0	60	ordered_Spar_4	344599	344658	+	0	6_polymorphic
iORF_214562	YPS667	SpC	0	21	ordered_Spar_4	344624	344644	+	0	4_divergent
iORF_214578	YPS667	SpC	1	48	ordered_Spar_4	344683	344730	+	0	3_pPar
iORF_214580	YPS667	SpC	0	42	ordered_Spar_4	344697	344738	-	0	5_SpeGroup
iORF_214582	YPS667	SpC	1	63	ordered_Spar_4	344699	344761	+	0	3_pPar
iORF_214625	YPS667	SpC	0	12	ordered_Spar_4	344773	344784	-	0	6_polymorphic
iORF_214631	YPS667	SpC	1	24	ordered_Spar_4	344777	344800	-	0	3_pPar
iORF_214641	YPS667	SpC	1	30	ordered_Spar_4	344797	344826	-	0	5_SpeGroup
iORF_214642	YPS667	SpC	0	54	ordered_Spar_4	344797	344850	-	0	5_SpeGroup
iORF_214647	YPS667	SpC	0	54	ordered_Spar_4	344799	344852	+	0	6_polymorphic
iORF_214650	YPS667	SpC	1	36	ordered_Spar_4	344801	344836	+	0	6_polymorphic
iORF_214659	YPS667	SpC	1	15	ordered_Spar_4	344808	344822	-	0	4_divergent
iORF_214146	YPS667	SpC	0	12	ordered_Spar_4	344825	344836	+	0	6_polymorphic
iORF_215123	YPS667	SpC	1	9	ordered_Spar_4	346231	346239	+	0	3_pPar
iORF_214751	YPS667	SpC	1	12	ordered_Spar_4	346258	346269	+	0	4_divergent
iORF_215128	YPS667	SpC	0	27	ordered_Spar_4	347320	347346	+	0	5_SpeGroup
iORF_215130	YPS667	SpC	1	51	ordered_Spar_4	347320	347370	+	0	4_divergent
iORF_215144	YPS667	SpC	1	63	ordered_Spar_4	347389	347451	-	0	5_SpeGroup
iORF_215127	YPS667	SpC	1	75	ordered_Spar_4	347427	347501	-	0	1_conserved
iORF_215152	YPS667	SpC	1	18	ordered_Spar_4	348138	348155	-	0	3_pPar
iORF_215155	YPS667	SpC	1	42	ordered_Spar_4	348142	348183	-	1	3_pPar
iORF_215157	YPS667	SpC	0	93	ordered_Spar_4	348149	348241	+	1	6_polymorphic
iORF_215149	YPS667	SpC	1	15	ordered_Spar_4	348227	348241	+	0	6_polymorphic
iORF_215178	YPS667	SpC	0	42	ordered_Spar_4	351304	351345	+	0	4_divergent
iORF_215179	YPS667	SpC	1	105	ordered_Spar_4	351317	351421	+	2	4_divergent
iORF_215180	YPS667	SpC	0	118	ordered_Spar_4	351317	351434	+	3	5_SpeGroup
iORF_215181	YPS667	SpC	1	36	ordered_Spar_4	351335	351370	-	0	4_divergent
iORF_215182	YPS667	SpC	0	85	ordered_Spar_4	351335	351419	-	2	5_SpeGroup
iORF_215183	YPS667	SpC	1	18	ordered_Spar_4	351402	351419	-	1	4_divergent
iORF_215184	YPS667	SpC	1	27	ordered_Spar_4	351408	351434	+	2	6_polymorphic
iORF_215185	YPS667	SpC	0	32	ordered_Spar_4	351408	351439	+	2	6_polymorphic
iORF_215186	YPS667	SpC	0	46	ordered_Spar_4	351408	351453	+	2	6_polymorphic
iORF_215189	YPS667	SpC	1	33	ordered_Spar_4	351473	351505	+	0	3_pPar
iORF_215191	YPS667	SpC	1	9	ordered_Spar_4	351481	351489	+	0	3_pPar
iORF_215195	YPS667	SpC	1	9	ordered_Spar_4	351530	351538	-	0	3_pPar
iORF_215196	YPS667	SpC	0	9	ordered_Spar_4	351535	351543	-	0	4_divergent
iORF_215197	YPS667	SpC	1	54	ordered_Spar_4	351535	351588	-	3	4_divergent
iORF_215199	YPS667	SpC	1	30	ordered_Spar_4	351549	351578	+	0	3_pPar
iORF_215203	YPS667	SpC	1	12	ordered_Spar_4	351629	351640	-	0	1_conserved
iORF_215347	YPS667	SpC	0	33	ordered_Spar_4	354067	354099	+	0	6_polymorphic
iORF_215349	YPS667	SpC	1	15	ordered_Spar_4	354067	354081	+	0	6_polymorphic
iORF_215351	YPS667	SpC	0	62	ordered_Spar_4	354070	354131	-	1	5_SpeGroup
iORF_215352	YPS667	SpC	1	75	ordered_Spar_4	354070	354144	-	1	4_divergent
iORF_215308	YPS667	SpC	1	36	ordered_Spar_4	354096	354131	-	1	4_divergent
iORF_215311	YPS667	SpC	1	42	ordered_Spar_4	354117	354158	+	1	4_divergent
iORF_215312	YPS667	SpC	0	92	ordered_Spar_4	354117	354208	+	2	5_SpeGroup
iORF_215313	YPS667	SpC	0	23	ordered_Spar_4	354122	354144	-	1	5_SpeGroup
iORF_215314	YPS667	SpC	1	12	ordered_Spar_4	354130	354141	+	0	3_pPar
iORF_215317	YPS667	SpC	1	9	ordered_Spar_4	354164	354172	-	0	4_divergent
iORF_215318	YPS667	SpC	1	42	ordered_Spar_4	354167	354208	+	1	4_divergent
iORF_215322	YPS667	SpC	1	15	ordered_Spar_4	354172	354186	-	0	3_pPar
iORF_215323	YPS667	SpC	0	15	ordered_Spar_4	354174	354188	+	0	5_SpeGroup
iORF_215450	YPS667	SpC	1	12	ordered_Spar_4	354971	354982	+	0	3_pPar
iORF_215425	YPS667	SpC	1	30	ordered_Spar_4	354992	355021	+	0	3_pPar
iORF_215456	YPS667	SpC	1	114	ordered_Spar_4	355021	355134	+	0	4_divergent
iORF_215404	YPS667	SpC	1	33	ordered_Spar_4	355070	355102	-	0	3_pPar
iORF_215408	YPS667	SpC	1	60	ordered_Spar_4	355131	355190	-	0	6_polymorphic
iORF_215410	YPS667	SpC	1	9	ordered_Spar_4	355145	355153	-	0	3_pPar
iORF_215421	YPS667	SpC	0	21	ordered_Spar_4	355200	355220	+	1	5_SpeGroup
iORF_215423	YPS667	SpC	1	36	ordered_Spar_4	355214	355249	-	0	5_SpeGroup
iORF_215426	YPS667	SpC	1	21	ordered_Spar_4	355223	355243	+	0	6_polymorphic
iORF_215430	YPS667	SpC	0	12	ordered_Spar_4	355236	355247	-	0	4_divergent
iORF_215432	YPS667	SpC	0	203	ordered_Spar_4	355246	355448	+	3	5_SpeGroup
iORF_215433	YPS667	SpC	1	51	ordered_Spar_4	355252	355302	-	0	4_divergent
iORF_215441	YPS667	SpC	0	59	ordered_Spar_4	355305	355363	-	0	5_SpeGroup
iORF_215442	YPS667	SpC	0	54	ordered_Spar_4	355310	355363	-	0	7_ancest
iORF_215444	YPS667	SpC	0	27	ordered_Spar_4	355318	355344	-	0	5_SpeGroup
iORF_215445	YPS667	SpC	1	129	ordered_Spar_4	355320	355448	+	3	4_divergent
iORF_215447	YPS667	SpC	1	15	ordered_Spar_4	355327	355341	+	0	1_conserved
iORF_215449	YPS667	SpC	1	72	ordered_Spar_4	355338	355409	-	2	3_pPar
iORF_215451	YPS667	SpC	0	12	ordered_Spar_4	355408	355419	+	1	5_SpeGroup
iORF_215452	YPS667	SpC	1	48	ordered_Spar_4	355408	355455	+	1	4_divergent
iORF_215455	YPS667	SpC	1	24	ordered_Spar_4	355499	355522	+	0	5_SpeGroup
iORF_215457	YPS667	SpC	0	18	ordered_Spar_4	355509	355526	-	0	5_SpeGroup
iORF_215458	YPS667	SpC	0	24	ordered_Spar_4	355509	355532	-	0	5_SpeGroup
iORF_215460	YPS667	SpC	0	64	ordered_Spar_4	355519	355582	-	1	5_SpeGroup
iORF_215461	YPS667	SpC	0	57	ordered_Spar_4	355526	355582	-	1	5_SpeGroup
iORF_215462	YPS667	SpC	1	54	ordered_Spar_4	355529	355582	-	1	5_SpeGroup
iORF_215502	YPS667	SpC	1	15	ordered_Spar_4	361064	361078	-	0	1_conserved
iORF_215499	YPS667	SpC	1	9	ordered_Spar_4	361104	361112	+	0	5_SpeGroup
iORF_215470	YPS667	SpC	1	18	ordered_Spar_4	361170	361187	-	0	6_polymorphic
iORF_215472	YPS667	SpC	0	36	ordered_Spar_4	361181	361216	+	0	5_SpeGroup
iORF_215474	YPS667	SpC	1	27	ordered_Spar_4	361190	361216	+	0	4_divergent
iORF_215477	YPS667	SpC	0	30	ordered_Spar_4	361200	361229	-	0	6_polymorphic
iORF_215489	YPS667	SpC	1	27	ordered_Spar_4	361298	361324	-	0	1_conserved
iORF_215490	YPS667	SpC	0	12	ordered_Spar_4	361309	361320	-	0	4_divergent
iORF_215491	YPS667	SpC	1	75	ordered_Spar_4	361309	361383	-	2	5_SpeGroup
iORF_215493	YPS667	SpC	1	78	ordered_Spar_4	361319	361396	+	2	4_divergent
iORF_215494	YPS667	SpC	0	162	ordered_Spar_4	361319	361480	+	2	5_SpeGroup
iORF_215496	YPS667	SpC	1	33	ordered_Spar_4	361356	361388	+	0	4_divergent
iORF_215497	YPS667	SpC	1	72	ordered_Spar_4	361360	361431	+	0	6_polymorphic
iORF_215498	YPS667	SpC	1	45	ordered_Spar_4	361436	361480	+	0	4_divergent
iORF_215512	YPS667	SpC	1	36	ordered_Spar_4	362494	362529	-	0	6_polymorphic
iORF_215513	YPS667	SpC	0	55	ordered_Spar_4	362494	362548	-	0	6_polymorphic
iORF_215538	YPS667	SpC	1	33	ordered_Spar_4	362516	362548	-	0	6_polymorphic
iORF_215542	YPS667	SpC	0	15	ordered_Spar_4	362575	362589	-	0	5_SpeGroup
iORF_215506	YPS667	SpC	1	9	ordered_Spar_4	362593	362601	+	0	4_divergent
iORF_215507	YPS667	SpC	0	55	ordered_Spar_4	362603	362657	+	0	7_ancest
iORF_215508	YPS667	SpC	0	79	ordered_Spar_4	362603	362681	+	0	5_SpeGroup
iORF_215509	YPS667	SpC	1	162	ordered_Spar_4	362603	362764	+	9	4_divergent
iORF_215510	YPS667	SpC	1	27	ordered_Spar_4	362612	362638	-	0	3_pPar
iORF_215514	YPS667	SpC	0	15	ordered_Spar_4	362661	362675	-	0	4_divergent
iORF_215515	YPS667	SpC	1	9	ordered_Spar_4	362667	362675	-	0	4_divergent
iORF_215516	YPS667	SpC	0	87	ordered_Spar_4	362678	362764	+	9	5_SpeGroup
iORF_215517	YPS667	SpC	1	132	ordered_Spar_4	362686	362817	-	9	4_divergent
iORF_215518	YPS667	SpC	0	170	ordered_Spar_4	362686	362855	-	10	5_SpeGroup
iORF_215523	YPS667	SpC	0	66	ordered_Spar_4	362739	362804	+	0	5_SpeGroup
iORF_215524	YPS667	SpC	0	140	ordered_Spar_4	362739	362878	+	2	7_ancest
iORF_215525	YPS667	SpC	1	177	ordered_Spar_4	362739	362915	+	2	4_divergent
iORF_215529	YPS667	SpC	0	42	ordered_Spar_4	362754	362795	-	0	6_polymorphic
iORF_215530	YPS667	SpC	0	81	ordered_Spar_4	362754	362834	-	0	4_divergent
iORF_215531	YPS667	SpC	1	102	ordered_Spar_4	362754	362855	-	1	6_polymorphic
iORF_215532	YPS667	SpC	1	12	ordered_Spar_4	362761	362772	+	0	1_conserved
iORF_215534	YPS667	SpC	0	57	ordered_Spar_4	362799	362855	-	1	6_polymorphic
iORF_215535	YPS667	SpC	1	54	ordered_Spar_4	362845	362898	-	1	3_pPar
iORF_215536	YPS667	SpC	1	54	ordered_Spar_4	362855	362908	-	1	3_pPar
iORF_215559	YPS667	SpC	1	36	ordered_Spar_4	365474	365509	+	0	3_pPar
iORF_215560	YPS667	SpC	1	9	ordered_Spar_4	365479	365487	-	0	5_SpeGroup
iORF_215561	YPS667	SpC	1	45	ordered_Spar_4	365494	365538	+	0	5_SpeGroup
iORF_215562	YPS667	SpC	0	21	ordered_Spar_4	365494	365514	+	0	4_divergent
iORF_215552	YPS667	SpC	1	9	ordered_Spar_4	365623	365631	-	0	1_conserved
iORF_215556	YPS667	SpC	1	48	ordered_Spar_4	365690	365737	-	0	1_conserved
iORF_215557	YPS667	SpC	1	42	ordered_Spar_4	365714	365755	+	0	1_conserved
iORF_216033	YPS667	SpC	0	91	ordered_Spar_4	371636	371726	-	0	5_SpeGroup
iORF_215998	YPS667	SpC	0	12	ordered_Spar_4	371643	371654	-	0	5_SpeGroup
iORF_215999	YPS667	SpC	1	12	ordered_Spar_4	371647	371658	-	0	5_SpeGroup
iORF_216002	YPS667	SpC	1	72	ordered_Spar_4	371655	371726	-	0	4_divergent
iORF_216003	YPS667	SpC	1	39	ordered_Spar_4	371657	371695	+	0	4_divergent
iORF_216004	YPS667	SpC	1	9	ordered_Spar_4	371704	371712	+	0	3_pPar
iORF_216027	YPS667	SpC	1	51	ordered_Spar_4	371855	371905	-	0	3_pPar
iORF_216068	YPS667	SpC	1	12	ordered_Spar_4	372581	372592	+	0	3_pPar
iORF_216071	YPS667	SpC	0	15	ordered_Spar_4	372607	372621	+	0	5_SpeGroup
iORF_216038	YPS667	SpC	1	99	ordered_Spar_4	372656	372754	+	5	3_pPar
iORF_216043	YPS667	SpC	1	69	ordered_Spar_4	372671	372739	-	5	4_divergent
iORF_216045	YPS667	SpC	1	27	ordered_Spar_4	372699	372725	-	0	4_divergent
iORF_216048	YPS667	SpC	1	54	ordered_Spar_4	372724	372777	+	4	1_conserved
iORF_216051	YPS667	SpC	1	48	ordered_Spar_4	372743	372790	-	0	4_divergent
iORF_216053	YPS667	SpC	0	24	ordered_Spar_4	372767	372790	-	0	5_SpeGroup
iORF_216055	YPS667	SpC	1	63	ordered_Spar_4	372790	372852	-	3	4_divergent
iORF_216056	YPS667	SpC	0	51	ordered_Spar_4	372798	372848	-	3	6_polymorphic
iORF_216057	YPS667	SpC	0	42	ordered_Spar_4	372807	372848	-	3	7_ancest
iORF_216058	YPS667	SpC	1	36	ordered_Spar_4	372813	372848	-	3	5_SpeGroup
iORF_216059	YPS667	SpC	0	35	ordered_Spar_4	372814	372848	-	1	5_SpeGroup
iORF_216062	YPS667	SpC	0	33	ordered_Spar_4	372816	372848	-	0	7_ancest
iORF_216063	YPS667	SpC	0	31	ordered_Spar_4	372844	372874	+	0	6_polymorphic
iORF_216065	YPS667	SpC	1	12	ordered_Spar_4	372849	372860	-	0	4_divergent
iORF_216066	YPS667	SpC	0	13	ordered_Spar_4	372849	372861	-	0	5_SpeGroup
iORF_216085	YPS667	SpC	1	30	ordered_Spar_4	373866	373895	-	0	5_SpeGroup
iORF_216092	YPS667	SpC	1	45	ordered_Spar_4	373911	373955	-	1	3_pPar
iORF_216096	YPS667	SpC	0	24	ordered_Spar_4	373927	373950	-	1	4_divergent
iORF_216077	YPS667	SpC	1	33	ordered_Spar_4	373960	373992	-	0	3_pPar
iORF_216080	YPS667	SpC	1	15	ordered_Spar_4	374053	374067	-	0	1_conserved
iORF_216081	YPS667	SpC	1	63	ordered_Spar_4	374064	374126	-	0	3_pPar
iORF_216083	YPS667	SpC	1	36	ordered_Spar_4	374086	374121	-	0	3_pPar
iORF_216087	YPS667	SpC	1	24	ordered_Spar_4	374158	374181	+	0	5_SpeGroup
iORF_216088	YPS667	SpC	0	30	ordered_Spar_4	374158	374187	+	0	4_divergent
iORF_216089	YPS667	SpC	1	21	ordered_Spar_4	374175	374195	-	0	6_polymorphic
iORF_216090	YPS667	SpC	0	18	ordered_Spar_4	374178	374195	-	0	6_polymorphic
iORF_216160	YPS667	SpC	0	87	ordered_Spar_4	376182	376268	-	1	6_polymorphic
iORF_216122	YPS667	SpC	1	21	ordered_Spar_4	376232	376252	-	0	1_conserved
iORF_216123	YPS667	SpC	1	36	ordered_Spar_4	376242	376277	+	1	4_divergent
iORF_216124	YPS667	SpC	1	27	ordered_Spar_4	376255	376281	+	1	3_pPar
iORF_216125	YPS667	SpC	1	21	ordered_Spar_4	376270	376290	-	0	6_polymorphic
iORF_216126	YPS667	SpC	0	37	ordered_Spar_4	376270	376306	-	2	6_polymorphic
iORF_216131	YPS667	SpC	0	61	ordered_Spar_4	376305	376365	+	8	5_SpeGroup
iORF_216133	YPS667	SpC	0	65	ordered_Spar_4	376305	376369	+	8	5_SpeGroup
iORF_216134	YPS667	SpC	1	108	ordered_Spar_4	376305	376412	+	9	5_SpeGroup
iORF_216137	YPS667	SpC	0	18	ordered_Spar_4	376331	376348	+	0	6_polymorphic
iORF_216138	YPS667	SpC	0	35	ordered_Spar_4	376331	376365	+	1	5_SpeGroup
iORF_216140	YPS667	SpC	0	39	ordered_Spar_4	376331	376369	+	1	7_ancest
iORF_216141	YPS667	SpC	0	82	ordered_Spar_4	376331	376412	+	2	5_SpeGroup
iORF_216142	YPS667	SpC	1	45	ordered_Spar_4	376366	376410	-	1	4_divergent
iORF_216143	YPS667	SpC	1	21	ordered_Spar_4	376376	376396	+	1	3_pPar
iORF_216144	YPS667	SpC	1	60	ordered_Spar_4	376398	376457	-	0	6_polymorphic
iORF_216146	YPS667	SpC	0	239	ordered_Spar_4	376406	376644	+	9	5_SpeGroup
iORF_216147	YPS667	SpC	0	169	ordered_Spar_4	376409	376577	+	8	6_polymorphic
iORF_216148	YPS667	SpC	1	201	ordered_Spar_4	376409	376609	+	9	6_polymorphic
iORF_216151	YPS667	SpC	1	24	ordered_Spar_4	376442	376465	-	0	3_pPar
iORF_216152	YPS667	SpC	1	21	ordered_Spar_4	376449	376469	+	0	1_conserved
iORF_216154	YPS667	SpC	1	87	ordered_Spar_4	376456	376542	+	8	6_polymorphic
iORF_216155	YPS667	SpC	0	84	ordered_Spar_4	376462	376545	-	8	6_polymorphic
iORF_216156	YPS667	SpC	0	242	ordered_Spar_4	376462	376703	-	27	4_divergent
iORF_216158	YPS667	SpC	0	33	ordered_Spar_4	376577	376609	+	1	6_polymorphic
iORF_216161	YPS667	SpC	1	27	ordered_Spar_4	376677	376703	-	0	4_divergent
iORF_216162	YPS667	SpC	1	12	ordered_Spar_4	376697	376708	-	0	3_pPar
iORF_216163	YPS667	SpC	1	27	ordered_Spar_4	376724	376750	+	0	1_conserved
iORF_216172	YPS667	SpC	0	36	ordered_Spar_4	376775	376810	-	5	5_SpeGroup
iORF_216178	YPS667	SpC	1	18	ordered_Spar_4	376890	376907	+	1	3_pPar
iORF_216179	YPS667	SpC	0	24	ordered_Spar_4	376904	376927	+	0	6_polymorphic
iORF_216180	YPS667	SpC	1	12	ordered_Spar_4	376914	376925	-	0	3_pPar
iORF_216253	YPS667	SpC	1	12	ordered_Spar_4	378667	378678	+	0	6_polymorphic
iORF_216261	YPS667	SpC	0	42	ordered_Spar_4	378792	378833	+	0	6_polymorphic
iORF_216263	YPS667	SpC	1	12	ordered_Spar_4	378826	378837	-	0	1_conserved
iORF_216264	YPS667	SpC	0	44	ordered_Spar_4	378848	378891	+	0	5_SpeGroup
iORF_216265	YPS667	SpC	1	57	ordered_Spar_4	378848	378904	+	0	4_divergent
iORF_216266	YPS667	SpC	1	69	ordered_Spar_4	378869	378937	-	1	4_divergent
iORF_216267	YPS667	SpC	0	50	ordered_Spar_4	378888	378937	-	1	4_divergent
iORF_216269	YPS667	SpC	1	36	ordered_Spar_4	378936	378971	+	1	3_pPar
iORF_216272	YPS667	SpC	0	37	ordered_Spar_4	378989	379025	+	0	6_polymorphic
iORF_216274	YPS667	SpC	1	183	ordered_Spar_4	378989	379171	+	6	6_polymorphic
iORF_216275	YPS667	SpC	0	253	ordered_Spar_4	378989	379241	+	6	5_SpeGroup
iORF_216279	YPS667	SpC	0	220	ordered_Spar_4	379075	379294	-	2	5_SpeGroup
iORF_216281	YPS667	SpC	1	9	ordered_Spar_4	379075	379083	-	0	4_divergent
iORF_216282	YPS667	SpC	1	18	ordered_Spar_4	379080	379097	-	0	1_conserved
iORF_216283	YPS667	SpC	0	15	ordered_Spar_4	379119	379133	+	0	5_SpeGroup
iORF_216284	YPS667	SpC	1	165	ordered_Spar_4	379130	379294	-	2	4_divergent
iORF_216190	YPS667	SpC	0	12	ordered_Spar_4	379302	379313	-	0	4_divergent
iORF_216191	YPS667	SpC	1	72	ordered_Spar_4	379304	379375	+	1	3_pPar
iORF_216217	YPS667	SpC	0	36	ordered_Spar_4	379591	379626	+	0	6_polymorphic
iORF_216227	YPS667	SpC	1	51	ordered_Spar_4	379681	379731	+	5	6_polymorphic
iORF_216228	YPS667	SpC	0	71	ordered_Spar_4	379681	379751	+	5	6_polymorphic
iORF_216231	YPS667	SpC	1	54	ordered_Spar_4	379738	379791	+	0	3_pPar
iORF_216232	YPS667	SpC	0	27	ordered_Spar_4	379745	379771	-	0	4_divergent
iORF_216234	YPS667	SpC	0	91	ordered_Spar_4	379773	379863	-	0	4_divergent
iORF_216235	YPS667	SpC	1	87	ordered_Spar_4	379777	379863	-	0	5_SpeGroup
iORF_216236	YPS667	SpC	0	193	ordered_Spar_4	379777	379969	-	0	4_divergent
iORF_216238	YPS667	SpC	1	174	ordered_Spar_4	379796	379969	-	0	5_SpeGroup
iORF_216241	YPS667	SpC	0	33	ordered_Spar_4	379854	379886	-	0	4_divergent
iORF_216243	YPS667	SpC	1	30	ordered_Spar_4	379857	379886	-	0	5_SpeGroup
iORF_216245	YPS667	SpC	0	48	ordered_Spar_4	379951	379998	-	5	4_divergent
iORF_216287	YPS667	SpC	1	129	ordered_Spar_4	380949	381077	+	4	4_divergent
iORF_216288	YPS667	SpC	0	143	ordered_Spar_4	380949	381091	+	5	5_SpeGroup
iORF_216290	YPS667	SpC	0	170	ordered_Spar_4	380949	381118	+	22	7_ancest
iORF_216310	YPS667	SpC	1	72	ordered_Spar_4	380998	381069	-	2	4_divergent
iORF_216311	YPS667	SpC	1	69	ordered_Spar_4	381006	381074	-	1	3_pPar
iORF_216313	YPS667	SpC	1	9	ordered_Spar_4	381020	381028	-	0	1_conserved
iORF_216314	YPS667	SpC	1	27	ordered_Spar_4	381032	381058	-	0	1_conserved
iORF_216293	YPS667	SpC	0	11	ordered_Spar_4	381088	381098	+	1	6_polymorphic
iORF_216294	YPS667	SpC	0	11	ordered_Spar_4	381088	381098	+	2	6_polymorphic
iORF_216300	YPS667	SpC	1	15	ordered_Spar_4	381115	381129	-	0	3_pPar
iORF_216304	YPS667	SpC	1	15	ordered_Spar_4	381251	381265	-	0	4_divergent
iORF_216305	YPS667	SpC	1	75	ordered_Spar_4	381262	381336	-	1	3_pPar
iORF_216306	YPS667	SpC	0	66	ordered_Spar_4	381264	381329	+	1	5_SpeGroup
iORF_216309	YPS667	SpC	1	42	ordered_Spar_4	381385	381426	-	0	3_pPar
iORF_216364	YPS667	SpC	1	48	ordered_Spar_4	382041	382088	+	1	4_divergent
iORF_216375	YPS667	SpC	0	33	ordered_Spar_4	382063	382095	-	1	4_divergent
iORF_216319	YPS667	SpC	0	15	ordered_Spar_4	382159	382173	-	0	6_polymorphic
iORF_216321	YPS667	SpC	0	24	ordered_Spar_4	382199	382222	-	0	4_divergent
iORF_216323	YPS667	SpC	1	69	ordered_Spar_4	382199	382267	-	2	5_SpeGroup
iORF_216325	YPS667	SpC	0	55	ordered_Spar_4	382213	382267	-	2	5_SpeGroup
iORF_216326	YPS667	SpC	0	109	ordered_Spar_4	382213	382321	-	4	5_SpeGroup
iORF_216328	YPS667	SpC	0	43	ordered_Spar_4	382221	382263	+	2	5_SpeGroup
iORF_216329	YPS667	SpC	0	52	ordered_Spar_4	382221	382272	+	2	5_SpeGroup
iORF_216330	YPS667	SpC	1	75	ordered_Spar_4	382221	382295	+	4	5_SpeGroup
iORF_216332	YPS667	SpC	0	202	ordered_Spar_4	382232	382433	+	18	6_polymorphic
iORF_216333	YPS667	SpC	0	207	ordered_Spar_4	382232	382438	+	18	6_polymorphic
iORF_216336	YPS667	SpC	0	75	ordered_Spar_4	382244	382318	+	4	5_SpeGroup
iORF_216337	YPS667	SpC	1	195	ordered_Spar_4	382244	382438	+	18	5_SpeGroup
iORF_216339	YPS667	SpC	0	51	ordered_Spar_4	382269	382319	-	2	7_ancest
iORF_216341	YPS667	SpC	0	12	ordered_Spar_4	382284	382295	+	0	5_SpeGroup
iORF_216342	YPS667	SpC	0	12	ordered_Spar_4	382296	382307	+	0	5_SpeGroup
iORF_216347	YPS667	SpC	1	15	ordered_Spar_4	382435	382449	-	0	3_pPar
iORF_216371	YPS667	SpC	1	42	ordered_Spar_4	382746	382787	-	0	3_pPar
iORF_216372	YPS667	SpC	1	12	ordered_Spar_4	382761	382772	+	0	1_conserved
iORF_216373	YPS667	SpC	1	27	ordered_Spar_4	382786	382812	+	0	1_conserved
iORF_216374	YPS667	SpC	1	24	ordered_Spar_4	382836	382859	-	0	1_conserved
iORF_216394	YPS667	SpC	1	99	ordered_Spar_4	383872	383970	-	13	5_SpeGroup
iORF_216395	YPS667	SpC	0	126	ordered_Spar_4	383872	383997	-	13	5_SpeGroup
iORF_216376	YPS667	SpC	0	81	ordered_Spar_4	383917	383997	-	8	5_SpeGroup
iORF_216379	YPS667	SpC	1	27	ordered_Spar_4	383960	383986	+	0	3_pPar
iORF_216381	YPS667	SpC	1	60	ordered_Spar_4	383971	384030	+	0	5_SpeGroup
iORF_216382	YPS667	SpC	0	82	ordered_Spar_4	383971	384052	+	1	4_divergent
iORF_216383	YPS667	SpC	1	126	ordered_Spar_4	383994	384119	-	3	5_SpeGroup
iORF_216387	YPS667	SpC	0	84	ordered_Spar_4	384049	384132	-	2	5_SpeGroup
iORF_216389	YPS667	SpC	1	9	ordered_Spar_4	384098	384106	-	0	5_SpeGroup
iORF_216390	YPS667	SpC	0	15	ordered_Spar_4	384107	384121	-	0	4_divergent
iORF_216438	YPS667	SpC	1	48	ordered_Spar_4	385483	385530	+	0	4_divergent
iORF_216441	YPS667	SpC	1	51	ordered_Spar_4	385488	385538	+	0	5_SpeGroup
iORF_216443	YPS667	SpC	1	18	ordered_Spar_4	385568	385585	-	0	3_pPar
iORF_216396	YPS667	SpC	0	85	ordered_Spar_4	385576	385660	-	2	5_SpeGroup
iORF_216398	YPS667	SpC	1	24	ordered_Spar_4	385600	385623	+	0	4_divergent
iORF_216402	YPS667	SpC	0	79	ordered_Spar_4	385604	385682	+	2	5_SpeGroup
iORF_216409	YPS667	SpC	1	36	ordered_Spar_4	385630	385665	+	2	5_SpeGroup
iORF_216410	YPS667	SpC	0	33	ordered_Spar_4	385633	385665	+	2	5_SpeGroup
iORF_216411	YPS667	SpC	0	43	ordered_Spar_4	385633	385675	+	2	5_SpeGroup
iORF_216412	YPS667	SpC	1	12	ordered_Spar_4	385637	385648	+	0	1_conserved
iORF_216413	YPS667	SpC	0	16	ordered_Spar_4	385650	385665	+	2	5_SpeGroup
iORF_216414	YPS667	SpC	0	19	ordered_Spar_4	385655	385673	-	2	5_SpeGroup
iORF_216421	YPS667	SpC	1	78	ordered_Spar_4	385713	385790	-	2	4_divergent
iORF_216422	YPS667	SpC	0	69	ordered_Spar_4	385722	385790	-	2	5_SpeGroup
iORF_216425	YPS667	SpC	0	24	ordered_Spar_4	385734	385757	+	0	5_SpeGroup
iORF_216426	YPS667	SpC	0	18	ordered_Spar_4	385738	385755	-	0	6_polymorphic
iORF_216428	YPS667	SpC	0	9	ordered_Spar_4	385747	385755	-	0	6_polymorphic
iORF_216429	YPS667	SpC	1	72	ordered_Spar_4	385758	385829	+	2	4_divergent
iORF_216430	YPS667	SpC	0	78	ordered_Spar_4	385758	385835	+	2	5_SpeGroup
iORF_216433	YPS667	SpC	1	51	ordered_Spar_4	385816	385866	+	0	4_divergent
iORF_216434	YPS667	SpC	0	30	ordered_Spar_4	385837	385866	+	0	5_SpeGroup
iORF_216435	YPS667	SpC	0	9	ordered_Spar_4	385851	385859	+	0	5_SpeGroup
iORF_216461	YPS667	SpC	0	143	ordered_Spar_4	386692	386834	+	12	5_SpeGroup
iORF_216462	YPS667	SpC	1	21	ordered_Spar_4	386692	386712	+	0	6_polymorphic
iORF_216450	YPS667	SpC	1	9	ordered_Spar_4	386700	386708	+	0	1_conserved
iORF_216456	YPS667	SpC	1	9	ordered_Spar_4	386709	386717	+	0	4_divergent
iORF_216457	YPS667	SpC	0	51	ordered_Spar_4	386709	386759	+	5	5_SpeGroup
iORF_216458	YPS667	SpC	0	42	ordered_Spar_4	386718	386759	+	5	5_SpeGroup
iORF_216465	YPS667	SpC	0	136	ordered_Spar_4	386764	386899	-	7	5_SpeGroup
iORF_216466	YPS667	SpC	1	129	ordered_Spar_4	386771	386899	-	7	5_SpeGroup
iORF_216447	YPS667	SpC	1	24	ordered_Spar_4	386801	386824	+	0	4_divergent
iORF_216448	YPS667	SpC	0	51	ordered_Spar_4	386801	386851	+	3	5_SpeGroup
iORF_216451	YPS667	SpC	0	78	ordered_Spar_4	386822	386899	-	3	5_SpeGroup
iORF_216452	YPS667	SpC	1	66	ordered_Spar_4	386868	386933	+	0	4_divergent
iORF_216453	YPS667	SpC	0	67	ordered_Spar_4	386868	386934	+	0	5_SpeGroup
iORF_216454	YPS667	SpC	1	45	ordered_Spar_4	386872	386916	-	0	3_pPar
iORF_216455	YPS667	SpC	0	40	ordered_Spar_4	386903	386942	+	0	5_SpeGroup
iORF_216467	YPS667	SpC	1	12	ordered_Spar_4	388668	388679	+	0	6_polymorphic
iORF_216468	YPS667	SpC	0	66	ordered_Spar_4	388668	388733	+	0	6_polymorphic
iORF_216476	YPS667	SpC	1	45	ordered_Spar_4	388676	388720	+	0	1_conserved
iORF_216480	YPS667	SpC	1	9	ordered_Spar_4	388687	388695	+	0	1_conserved
iORF_216491	YPS667	SpC	1	33	ordered_Spar_4	388696	388728	+	0	1_conserved
iORF_216495	YPS667	SpC	1	21	ordered_Spar_4	388713	388733	+	0	6_polymorphic
iORF_216496	YPS667	SpC	1	51	ordered_Spar_4	388734	388784	+	1	4_divergent
iORF_216497	YPS667	SpC	0	45	ordered_Spar_4	388740	388784	+	1	7_ancest
iORF_216498	YPS667	SpC	0	145	ordered_Spar_4	388740	388884	+	1	5_SpeGroup
iORF_216469	YPS667	SpC	1	138	ordered_Spar_4	388799	388936	-	0	6_polymorphic
iORF_216470	YPS667	SpC	0	133	ordered_Spar_4	388804	388936	-	0	6_polymorphic
iORF_216471	YPS667	SpC	0	61	ordered_Spar_4	388806	388866	+	0	6_polymorphic
iORF_216473	YPS667	SpC	1	108	ordered_Spar_4	388806	388913	+	0	6_polymorphic
iORF_216475	YPS667	SpC	1	72	ordered_Spar_4	388830	388901	-	0	3_pPar
iORF_216477	YPS667	SpC	1	69	ordered_Spar_4	388886	388954	+	0	1_conserved
iORF_216492	YPS667	SpC	1	9	ordered_Spar_4	389055	389063	+	0	5_SpeGroup
iORF_216640	YPS667	SpC	1	30	ordered_Spar_4	391683	391712	+	0	4_divergent
iORF_217017	YPS667	SpC	1	21	ordered_Spar_4	391740	391760	-	1	3_pPar
iORF_216501	YPS667	SpC	1	66	ordered_Spar_4	391757	391822	-	5	5_SpeGroup
iORF_216502	YPS667	SpC	0	113	ordered_Spar_4	391757	391869	-	5	4_divergent
iORF_216530	YPS667	SpC	0	9	ordered_Spar_4	391777	391785	-	0	5_SpeGroup
iORF_216532	YPS667	SpC	1	93	ordered_Spar_4	391777	391869	-	5	5_SpeGroup
iORF_216534	YPS667	SpC	0	41	ordered_Spar_4	391782	391822	-	5	5_SpeGroup
iORF_216543	YPS667	SpC	0	156	ordered_Spar_4	391797	391952	-	3	5_SpeGroup
iORF_216555	YPS667	SpC	1	12	ordered_Spar_4	391817	391828	+	1	5_SpeGroup
iORF_216557	YPS667	SpC	0	11	ordered_Spar_4	391818	391828	+	1	5_SpeGroup
iORF_216588	YPS667	SpC	0	8	ordered_Spar_4	391868	391875	+	1	5_SpeGroup
iORF_216589	YPS667	SpC	1	36	ordered_Spar_4	391868	391903	+	1	4_divergent
iORF_216602	YPS667	SpC	0	24	ordered_Spar_4	391883	391906	+	0	5_SpeGroup
iORF_216618	YPS667	SpC	0	24	ordered_Spar_4	391909	391932	+	1	5_SpeGroup
iORF_216626	YPS667	SpC	1	24	ordered_Spar_4	391929	391952	-	0	5_SpeGroup
iORF_216627	YPS667	SpC	0	30	ordered_Spar_4	391929	391958	-	3	6_polymorphic
iORF_216671	YPS667	SpC	1	48	ordered_Spar_4	392002	392049	+	0	6_polymorphic
iORF_216704	YPS667	SpC	0	12	ordered_Spar_4	392073	392084	+	0	5_SpeGroup
iORF_216925	YPS667	SpC	1	27	ordered_Spar_4	392143	392169	-	1	6_polymorphic
iORF_216928	YPS667	SpC	1	15	ordered_Spar_4	392157	392171	+	0	4_divergent
iORF_216929	YPS667	SpC	0	9	ordered_Spar_4	392163	392171	+	0	5_SpeGroup
iORF_216932	YPS667	SpC	0	12	ordered_Spar_4	392184	392195	+	1	4_divergent
iORF_216774	YPS667	SpC	0	12	ordered_Spar_4	399554	399565	-	0	6_polymorphic
iORF_216776	YPS667	SpC	0	157	ordered_Spar_4	399574	399730	-	2	5_SpeGroup
iORF_216777	YPS667	SpC	1	24	ordered_Spar_4	399620	399643	+	0	1_conserved
iORF_216778	YPS667	SpC	1	93	ordered_Spar_4	399638	399730	-	2	4_divergent
iORF_216779	YPS667	SpC	1	36	ordered_Spar_4	399640	399675	+	0	6_polymorphic
iORF_216780	YPS667	SpC	0	39	ordered_Spar_4	399640	399678	+	0	5_SpeGroup
iORF_216783	YPS667	SpC	0	91	ordered_Spar_4	399647	399737	+	2	5_SpeGroup
iORF_216784	YPS667	SpC	1	105	ordered_Spar_4	399647	399751	+	3	4_divergent
iORF_216786	YPS667	SpC	0	69	ordered_Spar_4	399662	399730	-	2	7_ancest
iORF_216788	YPS667	SpC	0	33	ordered_Spar_4	399705	399737	+	0	6_polymorphic
iORF_216789	YPS667	SpC	0	12	ordered_Spar_4	399740	399751	+	1	5_SpeGroup
iORF_216791	YPS667	SpC	0	18	ordered_Spar_4	399748	399765	-	0	6_polymorphic
iORF_216792	YPS667	SpC	1	84	ordered_Spar_4	399748	399831	-	1	6_polymorphic
iORF_216793	YPS667	SpC	0	148	ordered_Spar_4	399748	399895	-	12	6_polymorphic
iORF_216794	YPS667	SpC	0	140	ordered_Spar_4	399756	399895	-	12	6_polymorphic
iORF_216798	YPS667	SpC	0	114	ordered_Spar_4	399782	399895	-	12	6_polymorphic
iORF_216800	YPS667	SpC	0	12	ordered_Spar_4	399816	399827	+	0	5_SpeGroup
iORF_216803	YPS667	SpC	0	36	ordered_Spar_4	399824	399859	+	3	6_polymorphic
iORF_216805	YPS667	SpC	1	21	ordered_Spar_4	399839	399859	+	3	5_SpeGroup
iORF_216806	YPS667	SpC	0	61	ordered_Spar_4	399839	399899	+	11	6_polymorphic
iORF_216807	YPS667	SpC	0	69	ordered_Spar_4	399843	399911	-	11	6_polymorphic
iORF_216808	YPS667	SpC	0	84	ordered_Spar_4	399853	399936	-	10	6_polymorphic
iORF_216809	YPS667	SpC	1	81	ordered_Spar_4	399856	399936	-	10	6_polymorphic
iORF_216810	YPS667	SpC	1	120	ordered_Spar_4	399875	399994	+	8	6_polymorphic
iORF_216811	YPS667	SpC	0	136	ordered_Spar_4	399875	400010	+	8	5_SpeGroup
iORF_216814	YPS667	SpC	1	51	ordered_Spar_4	399900	399950	+	2	3_pPar
iORF_216815	YPS667	SpC	1	123	ordered_Spar_4	399933	400055	-	1	6_polymorphic
iORF_216816	YPS667	SpC	0	60	ordered_Spar_4	399935	399994	+	1	6_polymorphic
iORF_216819	YPS667	SpC	1	12	ordered_Spar_4	399973	399984	-	0	6_polymorphic
iORF_216821	YPS667	SpC	0	75	ordered_Spar_4	399981	400055	-	0	6_polymorphic
iORF_216822	YPS667	SpC	0	70	ordered_Spar_4	399986	400055	-	0	5_SpeGroup
iORF_216823	YPS667	SpC	0	122	ordered_Spar_4	399986	400107	-	2	6_polymorphic
iORF_216825	YPS667	SpC	1	150	ordered_Spar_4	399991	400140	+	2	6_polymorphic
iORF_216826	YPS667	SpC	0	291	ordered_Spar_4	399991	400281	+	4	6_polymorphic
iORF_216827	YPS667	SpC	1	72	ordered_Spar_4	400036	400107	-	2	6_polymorphic
iORF_216837	YPS667	SpC	0	72	ordered_Spar_4	400210	400281	+	0	5_SpeGroup
iORF_216838	YPS667	SpC	1	18	ordered_Spar_4	400223	400240	-	0	6_polymorphic
iORF_216840	YPS667	SpC	0	12	ordered_Spar_4	400229	400240	-	0	6_polymorphic
iORF_216841	YPS667	SpC	0	9	ordered_Spar_4	400232	400240	-	0	5_SpeGroup
iORF_216842	YPS667	SpC	1	18	ordered_Spar_4	400237	400254	-	0	3_pPar
iORF_216844	YPS667	SpC	1	9	ordered_Spar_4	400239	400247	+	0	6_polymorphic
iORF_216848	YPS667	SpC	0	46	ordered_Spar_4	400283	400328	+	8	6_polymorphic
iORF_216849	YPS667	SpC	1	54	ordered_Spar_4	400283	400336	+	8	6_polymorphic
iORF_216850	YPS667	SpC	0	139	ordered_Spar_4	400283	400421	+	10	5_SpeGroup
iORF_216853	YPS667	SpC	1	48	ordered_Spar_4	400296	400343	-	0	6_polymorphic
iORF_216855	YPS667	SpC	0	22	ordered_Spar_4	400322	400343	-	0	6_polymorphic
iORF_216863	YPS667	SpC	1	27	ordered_Spar_4	400445	400471	+	1	6_polymorphic
iORF_216864	YPS667	SpC	0	47	ordered_Spar_4	400445	400491	+	1	5_SpeGroup
iORF_216873	YPS667	SpC	1	126	ordered_Spar_4	400610	400735	-	7	6_polymorphic
iORF_216875	YPS667	SpC	0	119	ordered_Spar_4	400617	400735	-	7	6_polymorphic
iORF_216876	YPS667	SpC	0	97	ordered_Spar_4	400639	400735	-	6	6_polymorphic
iORF_216878	YPS667	SpC	1	21	ordered_Spar_4	400764	400784	+	0	6_polymorphic
iORF_216879	YPS667	SpC	1	27	ordered_Spar_4	400809	400835	+	0	3_pPar
iORF_216883	YPS667	SpC	0	111	ordered_Spar_4	400861	400971	+	0	5_SpeGroup
iORF_216884	YPS667	SpC	1	114	ordered_Spar_4	400861	400974	+	0	4_divergent
iORF_216885	YPS667	SpC	0	78	ordered_Spar_4	400913	400990	-	0	6_polymorphic
iORF_216887	YPS667	SpC	0	12	ordered_Spar_4	400943	400954	+	0	5_SpeGroup
iORF_216888	YPS667	SpC	0	24	ordered_Spar_4	400958	400981	+	0	6_polymorphic
iORF_216892	YPS667	SpC	0	62	ordered_Spar_4	400989	401050	+	3	6_polymorphic
iORF_216894	YPS667	SpC	1	24	ordered_Spar_4	400998	401021	-	0	3_pPar
iORF_216902	YPS667	SpC	1	45	ordered_Spar_4	401067	401111	+	1	6_polymorphic
iORF_216905	YPS667	SpC	1	42	ordered_Spar_4	401122	401163	+	0	4_divergent
iORF_216913	YPS667	SpC	1	18	ordered_Spar_4	401253	401270	-	0	6_polymorphic
iORF_216914	YPS667	SpC	0	18	ordered_Spar_4	401267	401284	-	0	6_polymorphic
iORF_216919	YPS667	SpC	1	12	ordered_Spar_4	401319	401330	+	0	5_SpeGroup
iORF_216923	YPS667	SpC	1	27	ordered_Spar_4	401337	401363	+	0	3_pPar
iORF_217053	YPS667	SpC	1	24	ordered_Spar_4	402810	402833	-	0	1_conserved
iORF_217054	YPS667	SpC	1	12	ordered_Spar_4	402818	402829	-	0	6_polymorphic
iORF_217032	YPS667	SpC	0	101	ordered_Spar_4	402875	402975	-	1	6_polymorphic
iORF_217035	YPS667	SpC	1	66	ordered_Spar_4	402910	402975	-	1	6_polymorphic
iORF_217036	YPS667	SpC	0	39	ordered_Spar_4	402951	402989	-	0	6_polymorphic
iORF_217037	YPS667	SpC	0	61	ordered_Spar_4	402951	403011	-	0	5_SpeGroup
iORF_217038	YPS667	SpC	1	78	ordered_Spar_4	402951	403028	-	3	5_SpeGroup
iORF_217040	YPS667	SpC	0	58	ordered_Spar_4	402970	403027	+	3	5_SpeGroup
iORF_217041	YPS667	SpC	1	33	ordered_Spar_4	402979	403011	-	0	4_divergent
iORF_217042	YPS667	SpC	0	55	ordered_Spar_4	402979	403033	-	3	5_SpeGroup
iORF_217043	YPS667	SpC	1	33	ordered_Spar_4	402983	403015	-	0	4_divergent
iORF_217044	YPS667	SpC	0	21	ordered_Spar_4	403008	403028	-	3	5_SpeGroup
iORF_217056	YPS667	SpC	0	30	ordered_Spar_4	405970	405999	+	1	6_polymorphic
iORF_217057	YPS667	SpC	1	15	ordered_Spar_4	405985	405999	+	0	5_SpeGroup
iORF_217059	YPS667	SpC	1	24	ordered_Spar_4	406037	406060	+	0	4_divergent
iORF_217061	YPS667	SpC	1	69	ordered_Spar_4	406066	406134	+	0	3_pPar
iORF_217066	YPS667	SpC	1	36	ordered_Spar_4	406138	406173	+	0	6_polymorphic
iORF_217076	YPS667	SpC	1	39	ordered_Spar_4	406247	406285	-	0	4_divergent
iORF_217078	YPS667	SpC	0	43	ordered_Spar_4	406251	406293	-	0	6_polymorphic
iORF_217081	YPS667	SpC	1	12	ordered_Spar_4	406282	406293	-	0	6_polymorphic
iORF_217085	YPS667	SpC	0	34	ordered_Spar_4	406335	406368	-	5	5_SpeGroup
iORF_217086	YPS667	SpC	0	45	ordered_Spar_4	406335	406379	+	5	6_polymorphic
iORF_217119	YPS667	SpC	0	21	ordered_Spar_4	407787	407807	+	0	6_polymorphic
iORF_217120	YPS667	SpC	1	21	ordered_Spar_4	407787	407807	+	2	6_polymorphic
iORF_217121	YPS667	SpC	0	22	ordered_Spar_4	407787	407808	+	2	5_SpeGroup
iORF_217094	YPS667	SpC	1	33	ordered_Spar_4	407817	407849	+	3	6_polymorphic
iORF_217096	YPS667	SpC	1	9	ordered_Spar_4	407862	407870	+	0	1_conserved
iORF_217098	YPS667	SpC	0	24	ordered_Spar_4	407883	407906	+	0	6_polymorphic
iORF_217099	YPS667	SpC	1	51	ordered_Spar_4	407883	407933	+	0	6_polymorphic
iORF_217104	YPS667	SpC	1	15	ordered_Spar_4	407952	407966	-	0	3_pPar
iORF_217125	YPS667	SpC	0	141	ordered_Spar_4	410988	411128	-	16	5_SpeGroup
iORF_217141	YPS667	SpC	0	116	ordered_Spar_4	411013	411128	-	16	6_polymorphic
iORF_217142	YPS667	SpC	1	15	ordered_Spar_4	411013	411027	-	0	6_polymorphic
iORF_217146	YPS667	SpC	0	21	ordered_Spar_4	411019	411039	+	1	6_polymorphic
iORF_217147	YPS667	SpC	1	21	ordered_Spar_4	411019	411039	+	2	6_polymorphic
iORF_217148	YPS667	SpC	0	86	ordered_Spar_4	411026	411111	+	15	6_polymorphic
iORF_217149	YPS667	SpC	0	42	ordered_Spar_4	411026	411067	+	2	6_polymorphic
iORF_217150	YPS667	SpC	0	99	ordered_Spar_4	411030	411128	-	16	6_polymorphic
iORF_217153	YPS667	SpC	0	32	ordered_Spar_4	411036	411067	+	1	6_polymorphic
iORF_217154	YPS667	SpC	0	66	ordered_Spar_4	411046	411111	+	13	6_polymorphic
iORF_217122	YPS667	SpC	0	18	ordered_Spar_4	411074	411091	+	0	5_SpeGroup
iORF_217123	YPS667	SpC	0	65	ordered_Spar_4	411074	411138	+	1	6_polymorphic
iORF_217124	YPS667	SpC	1	123	ordered_Spar_4	411074	411196	+	1	6_polymorphic
iORF_217127	YPS667	SpC	0	15	ordered_Spar_4	411095	411109	-	0	6_polymorphic
iORF_217128	YPS667	SpC	1	39	ordered_Spar_4	411095	411133	-	1	6_polymorphic
iORF_217129	YPS667	SpC	1	48	ordered_Spar_4	411102	411149	+	1	6_polymorphic
iORF_217130	YPS667	SpC	0	95	ordered_Spar_4	411102	411196	+	1	6_polymorphic
iORF_217131	YPS667	SpC	0	23	ordered_Spar_4	411106	411128	-	1	6_polymorphic
iORF_217133	YPS667	SpC	0	51	ordered_Spar_4	411146	411196	+	0	6_polymorphic
iORF_217135	YPS667	SpC	0	97	ordered_Spar_4	411146	411242	+	1	6_polymorphic
iORF_217138	YPS667	SpC	0	55	ordered_Spar_4	411205	411259	-	1	5_SpeGroup
iORF_217139	YPS667	SpC	1	42	ordered_Spar_4	411218	411259	-	1	4_divergent
iORF_217162	YPS667	SpC	0	161	ordered_Spar_4	412911	413071	+	2	5_SpeGroup
iORF_217163	YPS667	SpC	1	51	ordered_Spar_4	412911	412961	+	0	5_SpeGroup
iORF_217168	YPS667	SpC	1	12	ordered_Spar_4	412915	412926	+	0	3_pPar
iORF_217169	YPS667	SpC	1	105	ordered_Spar_4	412952	413056	-	2	5_SpeGroup
iORF_217170	YPS667	SpC	1	30	ordered_Spar_4	412972	413001	-	0	3_pPar
iORF_217173	YPS667	SpC	0	68	ordered_Spar_4	412989	413056	-	2	5_SpeGroup
iORF_217174	YPS667	SpC	0	125	ordered_Spar_4	412989	413113	-	2	5_SpeGroup
iORF_217156	YPS667	SpC	0	59	ordered_Spar_4	413000	413058	+	2	5_SpeGroup
iORF_217157	YPS667	SpC	1	105	ordered_Spar_4	413000	413104	+	2	5_SpeGroup
iORF_217158	YPS667	SpC	0	47	ordered_Spar_4	413012	413058	+	2	5_SpeGroup
iORF_217160	YPS667	SpC	0	33	ordered_Spar_4	413039	413071	+	0	5_SpeGroup
iORF_217166	YPS667	SpC	1	36	ordered_Spar_4	413055	413090	+	0	3_pPar
iORF_217167	YPS667	SpC	1	27	ordered_Spar_4	413068	413094	+	0	5_SpeGroup
iORF_217177	YPS667	SpC	1	96	ordered_Spar_4	414522	414617	-	1	3_pPar
iORF_217187	YPS667	SpC	1	12	ordered_Spar_4	414563	414574	+	0	4_divergent
iORF_217232	YPS667	SpC	0	98	ordered_Spar_4	414659	414756	+	6	5_SpeGroup
iORF_217248	YPS667	SpC	1	27	ordered_Spar_4	414687	414713	-	0	4_divergent
iORF_217249	YPS667	SpC	0	65	ordered_Spar_4	414687	414751	-	1	5_SpeGroup
iORF_217266	YPS667	SpC	1	18	ordered_Spar_4	414708	414725	+	0	1_conserved
iORF_217273	YPS667	SpC	1	45	ordered_Spar_4	414712	414756	+	1	4_divergent
iORF_217289	YPS667	SpC	1	30	ordered_Spar_4	414722	414751	-	1	4_divergent
iORF_217293	YPS667	SpC	1	12	ordered_Spar_4	414726	414737	+	0	3_pPar
iORF_217251	YPS667	SpC	0	57	ordered_Spar_4	417177	417233	+	0	5_SpeGroup
iORF_217252	YPS667	SpC	0	131	ordered_Spar_4	417208	417338	-	7	5_SpeGroup
iORF_217253	YPS667	SpC	1	60	ordered_Spar_4	417211	417270	-	1	4_divergent
iORF_217256	YPS667	SpC	0	79	ordered_Spar_4	417260	417338	-	7	6_polymorphic
iORF_217257	YPS667	SpC	0	130	ordered_Spar_4	417260	417389	-	8	6_polymorphic
iORF_217258	YPS667	SpC	0	162	ordered_Spar_4	417260	417421	-	8	6_polymorphic
iORF_217259	YPS667	SpC	1	66	ordered_Spar_4	417273	417338	-	6	5_SpeGroup
iORF_217262	YPS667	SpC	0	43	ordered_Spar_4	417296	417338	-	6	7_ancest
iORF_217264	YPS667	SpC	1	87	ordered_Spar_4	417335	417421	-	1	6_polymorphic
iORF_217267	YPS667	SpC	0	42	ordered_Spar_4	417350	417391	+	0	5_SpeGroup
iORF_217268	YPS667	SpC	1	24	ordered_Spar_4	417366	417389	-	0	6_polymorphic
iORF_217269	YPS667	SpC	0	46	ordered_Spar_4	417376	417421	-	0	6_polymorphic
iORF_217270	YPS667	SpC	0	69	ordered_Spar_4	417376	417444	-	0	6_polymorphic
iORF_217271	YPS667	SpC	1	72	ordered_Spar_4	417376	417447	-	0	5_SpeGroup
iORF_217272	YPS667	SpC	0	36	ordered_Spar_4	417386	417421	-	0	5_SpeGroup
iORF_217275	YPS667	SpC	0	40	ordered_Spar_4	417405	417444	-	0	6_polymorphic
iORF_217276	YPS667	SpC	1	15	ordered_Spar_4	417420	417434	+	0	1_conserved
iORF_217277	YPS667	SpC	1	15	ordered_Spar_4	417424	417438	+	0	3_pPar
iORF_217284	YPS667	SpC	1	12	ordered_Spar_4	417460	417471	+	1	3_pPar
iORF_217357	YPS667	SpC	1	15	ordered_Spar_4	418833	418847	-	3	6_polymorphic
iORF_217358	YPS667	SpC	0	45	ordered_Spar_4	418833	418877	-	3	6_polymorphic
iORF_217359	YPS667	SpC	1	12	ordered_Spar_4	418844	418855	-	0	3_pPar
iORF_217362	YPS667	SpC	1	129	ordered_Spar_4	418854	418982	+	0	5_SpeGroup
iORF_217364	YPS667	SpC	0	69	ordered_Spar_4	418882	418950	+	0	6_polymorphic
iORF_217367	YPS667	SpC	1	54	ordered_Spar_4	418954	419007	+	1	3_pPar
iORF_217368	YPS667	SpC	0	105	ordered_Spar_4	418960	419064	-	1	6_polymorphic
iORF_217369	YPS667	SpC	0	21	ordered_Spar_4	418962	418982	+	0	4_divergent
iORF_217372	YPS667	SpC	1	57	ordered_Spar_4	418979	419035	-	1	5_SpeGroup
iORF_217373	YPS667	SpC	0	36	ordered_Spar_4	419000	419035	-	0	4_divergent
iORF_217374	YPS667	SpC	1	42	ordered_Spar_4	419025	419066	+	0	6_polymorphic
iORF_217376	YPS667	SpC	0	49	ordered_Spar_4	419053	419101	+	0	6_polymorphic
iORF_217478	YPS667	SpC	1	18	ordered_Spar_4	421052	421069	+	0	6_polymorphic
iORF_217488	YPS667	SpC	1	132	ordered_Spar_4	421066	421197	-	2	6_polymorphic
iORF_217507	YPS667	SpC	0	45	ordered_Spar_4	421091	421135	+	0	5_SpeGroup
iORF_217508	YPS667	SpC	1	90	ordered_Spar_4	421091	421180	+	0	4_divergent
iORF_217418	YPS667	SpC	1	21	ordered_Spar_4	421111	421131	+	0	3_pPar
iORF_217431	YPS667	SpC	1	39	ordered_Spar_4	421161	421199	+	2	3_pPar
iORF_217434	YPS667	SpC	1	39	ordered_Spar_4	421177	421215	+	2	6_polymorphic
iORF_217435	YPS667	SpC	0	69	ordered_Spar_4	421177	421245	+	2	5_SpeGroup
iORF_217438	YPS667	SpC	0	143	ordered_Spar_4	421235	421377	-	3	7_ancest
iORF_217439	YPS667	SpC	0	110	ordered_Spar_4	421250	421359	+	3	5_SpeGroup
iORF_217442	YPS667	SpC	1	150	ordered_Spar_4	421250	421399	+	3	4_divergent
iORF_217443	YPS667	SpC	1	102	ordered_Spar_4	421276	421377	-	3	6_polymorphic
iORF_217444	YPS667	SpC	0	30	ordered_Spar_4	421282	421311	+	0	6_polymorphic
iORF_217445	YPS667	SpC	1	78	ordered_Spar_4	421282	421359	+	3	6_polymorphic
iORF_217448	YPS667	SpC	0	281	ordered_Spar_4	421282	421562	+	4	5_SpeGroup
iORF_217451	YPS667	SpC	0	45	ordered_Spar_4	421333	421377	-	2	6_polymorphic
iORF_217453	YPS667	SpC	1	207	ordered_Spar_4	421356	421562	+	1	4_divergent
iORF_217457	YPS667	SpC	0	24	ordered_Spar_4	421376	421399	+	0	5_SpeGroup
iORF_217460	YPS667	SpC	1	30	ordered_Spar_4	421391	421420	-	0	3_pPar
iORF_217461	YPS667	SpC	1	24	ordered_Spar_4	421393	421416	+	0	1_conserved
iORF_217462	YPS667	SpC	1	36	ordered_Spar_4	421413	421448	-	0	3_pPar
iORF_217463	YPS667	SpC	1	144	ordered_Spar_4	421417	421560	-	1	3_pPar
iORF_217465	YPS667	SpC	1	45	ordered_Spar_4	421435	421479	+	0	3_pPar
iORF_217468	YPS667	SpC	1	81	ordered_Spar_4	421476	421556	-	1	4_divergent
iORF_217470	YPS667	SpC	0	138	ordered_Spar_4	421476	421613	-	2	5_SpeGroup
iORF_217471	YPS667	SpC	0	195	ordered_Spar_4	421476	421670	-	2	5_SpeGroup
iORF_217473	YPS667	SpC	1	69	ordered_Spar_4	421499	421567	+	0	3_pPar
iORF_217475	YPS667	SpC	1	84	ordered_Spar_4	421555	421638	+	1	4_divergent
iORF_217476	YPS667	SpC	0	120	ordered_Spar_4	421555	421674	+	1	5_SpeGroup
iORF_217479	YPS667	SpC	1	12	ordered_Spar_4	421583	421594	+	1	4_divergent
iORF_217481	YPS667	SpC	1	57	ordered_Spar_4	421610	421666	-	0	3_pPar
iORF_217483	YPS667	SpC	1	36	ordered_Spar_4	421635	421670	-	0	6_polymorphic
iORF_217484	YPS667	SpC	0	37	ordered_Spar_4	421635	421671	-	0	6_polymorphic
iORF_217485	YPS667	SpC	1	93	ordered_Spar_4	421677	421769	-	11	5_SpeGroup
iORF_217486	YPS667	SpC	0	210	ordered_Spar_4	421677	421886	-	12	6_polymorphic
iORF_217491	YPS667	SpC	1	12	ordered_Spar_4	421749	421760	+	0	3_pPar
iORF_217493	YPS667	SpC	0	121	ordered_Spar_4	421766	421886	-	1	7_ancest
iORF_217496	YPS667	SpC	1	75	ordered_Spar_4	421812	421886	-	0	5_SpeGroup
iORF_217497	YPS667	SpC	0	29	ordered_Spar_4	421827	421855	+	0	6_polymorphic
iORF_217499	YPS667	SpC	0	28	ordered_Spar_4	421880	421907	-	1	5_SpeGroup
iORF_217501	YPS667	SpC	1	21	ordered_Spar_4	421887	421907	-	1	4_divergent
iORF_217502	YPS667	SpC	1	12	ordered_Spar_4	421904	421915	-	0	3_pPar
iORF_217543	YPS667	SpC	0	148	ordered_Spar_4	423859	424006	+	6	7_ancest
iORF_217544	YPS667	SpC	1	159	ordered_Spar_4	423859	424017	+	6	6_polymorphic
iORF_217549	YPS667	SpC	0	67	ordered_Spar_4	423940	424006	+	4	5_SpeGroup
iORF_217550	YPS667	SpC	0	52	ordered_Spar_4	423953	424004	-	4	5_SpeGroup
iORF_217552	YPS667	SpC	1	33	ordered_Spar_4	423972	424004	-	4	4_divergent
iORF_217555	YPS667	SpC	0	25	ordered_Spar_4	424053	424077	+	0	4_divergent
iORF_217556	YPS667	SpC	1	84	ordered_Spar_4	424053	424136	+	1	5_SpeGroup
iORF_217557	YPS667	SpC	0	57	ordered_Spar_4	424080	424136	+	1	5_SpeGroup
iORF_217559	YPS667	SpC	0	42	ordered_Spar_4	424093	424134	-	1	6_polymorphic
iORF_217564	YPS667	SpC	1	21	ordered_Spar_4	424126	424146	+	1	3_pPar
iORF_217579	YPS667	SpC	0	57	ordered_Spar_4	424274	424330	-	0	7_ancest
iORF_217580	YPS667	SpC	1	48	ordered_Spar_4	424283	424330	-	0	5_SpeGroup
iORF_217582	YPS667	SpC	1	39	ordered_Spar_4	424297	424335	+	0	3_pPar
iORF_217584	YPS667	SpC	1	213	ordered_Spar_4	424327	424539	-	10	4_divergent
iORF_217586	YPS667	SpC	0	48	ordered_Spar_4	424329	424376	+	0	5_SpeGroup
iORF_217587	YPS667	SpC	0	33	ordered_Spar_4	424344	424376	+	0	6_polymorphic
iORF_217588	YPS667	SpC	0	180	ordered_Spar_4	424360	424539	-	10	6_polymorphic
iORF_217591	YPS667	SpC	0	33	ordered_Spar_4	424398	424430	-	4	7_ancest
iORF_217592	YPS667	SpC	0	96	ordered_Spar_4	424398	424493	-	7	5_SpeGroup
iORF_217595	YPS667	SpC	1	108	ordered_Spar_4	424457	424564	-	3	3_pPar
iORF_217597	YPS667	SpC	0	36	ordered_Spar_4	424492	424527	+	1	5_SpeGroup
iORF_217598	YPS667	SpC	0	148	ordered_Spar_4	424533	424680	+	6	6_polymorphic
iORF_217599	YPS667	SpC	0	173	ordered_Spar_4	424533	424705	+	6	6_polymorphic
iORF_217600	YPS667	SpC	1	177	ordered_Spar_4	424533	424709	+	6	4_divergent
iORF_217601	YPS667	SpC	0	218	ordered_Spar_4	424533	424750	+	6	6_polymorphic
iORF_217603	YPS667	SpC	0	78	ordered_Spar_4	424585	424662	-	0	5_SpeGroup
iORF_217604	YPS667	SpC	0	78	ordered_Spar_4	424585	424662	-	2	6_polymorphic
iORF_217605	YPS667	SpC	0	79	ordered_Spar_4	424585	424663	-	3	6_polymorphic
iORF_217606	YPS667	SpC	0	45	ordered_Spar_4	424636	424680	+	3	5_SpeGroup
iORF_217608	YPS667	SpC	1	240	ordered_Spar_4	424702	424941	-	7	4_divergent
iORF_217610	YPS667	SpC	1	42	ordered_Spar_4	424709	424750	+	0	6_polymorphic
iORF_217611	YPS667	SpC	1	63	ordered_Spar_4	424740	424802	-	0	3_pPar
iORF_217612	YPS667	SpC	0	12	ordered_Spar_4	424774	424785	+	0	6_polymorphic
iORF_217613	YPS667	SpC	1	12	ordered_Spar_4	424785	424796	+	0	1_conserved
iORF_217615	YPS667	SpC	0	106	ordered_Spar_4	424836	424941	-	0	5_SpeGroup
iORF_217617	YPS667	SpC	1	45	ordered_Spar_4	424961	425005	-	6	4_divergent
iORF_217619	YPS667	SpC	1	27	ordered_Spar_4	425029	425055	-	1	4_divergent
iORF_217626	YPS667	SpC	1	138	ordered_Spar_4	425116	425253	-	0	5_SpeGroup
iORF_217627	YPS667	SpC	1	126	ordered_Spar_4	425119	425244	+	0	5_SpeGroup
iORF_217629	YPS667	SpC	0	286	ordered_Spar_4	425119	425404	+	1	5_SpeGroup
iORF_217630	YPS667	SpC	0	328	ordered_Spar_4	425119	425446	+	1	7_ancest
iORF_217633	YPS667	SpC	1	36	ordered_Spar_4	425136	425171	-	0	4_divergent
iORF_217637	YPS667	SpC	0	76	ordered_Spar_4	425178	425253	-	0	5_SpeGroup
iORF_217638	YPS667	SpC	1	15	ordered_Spar_4	425356	425370	-	0	1_conserved
iORF_217640	YPS667	SpC	1	87	ordered_Spar_4	425361	425447	+	0	4_divergent
iORF_217641	YPS667	SpC	0	90	ordered_Spar_4	425361	425450	+	0	7_ancest
iORF_217642	YPS667	SpC	1	27	ordered_Spar_4	425386	425412	-	0	3_pPar
iORF_217645	YPS667	SpC	1	12	ordered_Spar_4	425458	425469	+	0	3_pPar
iORF_217646	YPS667	SpC	1	15	ordered_Spar_4	425483	425497	-	0	4_divergent
iORF_217653	YPS667	SpC	1	66	ordered_Spar_4	426783	426848	+	0	4_divergent
iORF_217691	YPS667	SpC	1	51	ordered_Spar_4	426816	426866	-	0	3_pPar
iORF_217701	YPS667	SpC	1	15	ordered_Spar_4	426827	426841	-	0	1_conserved
iORF_217728	YPS667	SpC	1	9	ordered_Spar_4	426851	426859	-	0	1_conserved
iORF_217729	YPS667	SpC	1	33	ordered_Spar_4	426853	426885	+	0	1_conserved
iORF_217655	YPS667	SpC	1	24	ordered_Spar_4	426962	426985	-	0	6_polymorphic
iORF_217656	YPS667	SpC	0	53	ordered_Spar_4	426962	427014	-	3	4_divergent
iORF_217657	YPS667	SpC	0	138	ordered_Spar_4	426962	427099	-	12	6_polymorphic
iORF_217661	YPS667	SpC	0	110	ordered_Spar_4	426990	427099	-	9	6_polymorphic
iORF_217662	YPS667	SpC	1	21	ordered_Spar_4	426994	427014	-	0	4_divergent
iORF_217664	YPS667	SpC	0	139	ordered_Spar_4	426994	427132	-	9	5_SpeGroup
iORF_217671	YPS667	SpC	1	45	ordered_Spar_4	427055	427099	-	0	5_SpeGroup
iORF_217672	YPS667	SpC	1	24	ordered_Spar_4	427083	427106	+	0	4_divergent
iORF_217675	YPS667	SpC	1	15	ordered_Spar_4	427118	427132	-	0	4_divergent
iORF_217677	YPS667	SpC	0	23	ordered_Spar_4	427133	427155	+	1	5_SpeGroup
iORF_217679	YPS667	SpC	1	48	ordered_Spar_4	427146	427193	+	1	4_divergent
iORF_217682	YPS667	SpC	0	45	ordered_Spar_4	427152	427196	-	0	4_divergent
iORF_217685	YPS667	SpC	0	12	ordered_Spar_4	427182	427193	+	0	5_SpeGroup
iORF_217695	YPS667	SpC	0	114	ordered_Spar_4	427236	427349	-	5	5_SpeGroup
iORF_217696	YPS667	SpC	0	95	ordered_Spar_4	427255	427349	-	5	5_SpeGroup
iORF_217700	YPS667	SpC	1	51	ordered_Spar_4	427299	427349	-	1	5_SpeGroup
iORF_217703	YPS667	SpC	0	36	ordered_Spar_4	427389	427424	-	0	7_ancest
iORF_217704	YPS667	SpC	0	48	ordered_Spar_4	427389	427436	-	3	5_SpeGroup
iORF_217705	YPS667	SpC	1	153	ordered_Spar_4	427389	427541	-	8	5_SpeGroup
iORF_217706	YPS667	SpC	1	27	ordered_Spar_4	427394	427420	+	0	3_pPar
iORF_217709	YPS667	SpC	0	15	ordered_Spar_4	427410	427424	-	0	5_SpeGroup
iORF_217711	YPS667	SpC	0	28	ordered_Spar_4	427417	427444	+	3	7_ancest
iORF_217712	YPS667	SpC	1	36	ordered_Spar_4	427417	427452	+	3	5_SpeGroup
iORF_217713	YPS667	SpC	0	192	ordered_Spar_4	427417	427608	+	10	6_polymorphic
iORF_217714	YPS667	SpC	0	235	ordered_Spar_4	427417	427651	+	11	6_polymorphic
iORF_217717	YPS667	SpC	0	21	ordered_Spar_4	427432	427452	+	1	5_SpeGroup
iORF_217718	YPS667	SpC	1	81	ordered_Spar_4	427433	427513	-	6	5_SpeGroup
iORF_217719	YPS667	SpC	0	104	ordered_Spar_4	427438	427541	-	5	5_SpeGroup
iORF_217720	YPS667	SpC	0	75	ordered_Spar_4	427439	427513	-	5	4_divergent
iORF_217723	YPS667	SpC	0	53	ordered_Spar_4	427461	427513	-	5	5_SpeGroup
iORF_217724	YPS667	SpC	0	81	ordered_Spar_4	427461	427541	-	5	5_SpeGroup
iORF_217725	YPS667	SpC	1	69	ordered_Spar_4	427540	427608	+	2	6_polymorphic
iORF_217726	YPS667	SpC	0	83	ordered_Spar_4	427540	427622	+	2	6_polymorphic
iORF_217727	YPS667	SpC	0	112	ordered_Spar_4	427540	427651	+	3	6_polymorphic
iORF_217730	YPS667	SpC	1	9	ordered_Spar_4	427643	427651	+	0	5_SpeGroup
iORF_217738	YPS667	SpC	1	30	ordered_Spar_4	428723	428752	+	0	5_SpeGroup
iORF_217742	YPS667	SpC	1	81	ordered_Spar_4	428731	428811	+	4	4_divergent
iORF_217743	YPS667	SpC	0	54	ordered_Spar_4	428758	428811	+	4	5_SpeGroup
iORF_217732	YPS667	SpC	1	12	ordered_Spar_4	428815	428826	-	0	4_divergent
iORF_217749	YPS667	SpC	1	9	ordered_Spar_4	430660	430668	+	1	5_SpeGroup
iORF_217750	YPS667	SpC	0	74	ordered_Spar_4	430660	430733	+	3	4_divergent
iORF_217751	YPS667	SpC	1	72	ordered_Spar_4	430720	430791	-	5	5_SpeGroup
iORF_217754	YPS667	SpC	0	40	ordered_Spar_4	430752	430791	-	2	4_divergent
iORF_217756	YPS667	SpC	0	60	ordered_Spar_4	430831	430890	-	0	5_SpeGroup
iORF_217757	YPS667	SpC	1	72	ordered_Spar_4	430831	430902	-	1	4_divergent
iORF_217758	YPS667	SpC	0	53	ordered_Spar_4	430850	430902	-	1	5_SpeGroup
iORF_217759	YPS667	SpC	0	59	ordered_Spar_4	430981	431039	+	10	5_SpeGroup
iORF_217760	YPS667	SpC	1	15	ordered_Spar_4	431003	431017	+	0	4_divergent
iORF_217761	YPS667	SpC	0	16	ordered_Spar_4	431003	431018	+	0	5_SpeGroup
iORF_217763	YPS667	SpC	0	93	ordered_Spar_4	431085	431177	+	2	5_SpeGroup
iORF_217764	YPS667	SpC	1	36	ordered_Spar_4	431097	431132	-	0	6_polymorphic
iORF_217765	YPS667	SpC	0	201	ordered_Spar_4	431097	431297	-	4	5_SpeGroup
iORF_217766	YPS667	SpC	0	204	ordered_Spar_4	431097	431300	-	4	7_ancest
iORF_217770	YPS667	SpC	0	24	ordered_Spar_4	431147	431170	-	2	5_SpeGroup
iORF_217771	YPS667	SpC	1	120	ordered_Spar_4	431147	431266	-	4	5_SpeGroup
iORF_217773	YPS667	SpC	1	33	ordered_Spar_4	431161	431193	+	0	1_conserved
iORF_217774	YPS667	SpC	1	42	ordered_Spar_4	431182	431223	-	0	3_pPar
iORF_217776	YPS667	SpC	0	74	ordered_Spar_4	431227	431300	-	2	5_SpeGroup
iORF_217779	YPS667	SpC	0	30	ordered_Spar_4	431237	431266	-	2	5_SpeGroup
iORF_217784	YPS667	SpC	0	99	ordered_Spar_4	431265	431363	+	14	5_SpeGroup
iORF_217788	YPS667	SpC	1	27	ordered_Spar_4	431274	431300	-	0	5_SpeGroup
iORF_217860	YPS667	SpC	0	12	ordered_Spar_4	435359	435370	+	0	5_SpeGroup
iORF_217865	YPS667	SpC	1	30	ordered_Spar_4	435367	435396	+	0	3_pPar
iORF_217868	YPS667	SpC	1	51	ordered_Spar_4	435383	435433	+	0	1_conserved
iORF_217872	YPS667	SpC	1	12	ordered_Spar_4	435390	435401	+	0	1_conserved
iORF_217853	YPS667	SpC	1	120	ordered_Spar_4	435481	435600	+	5	5_SpeGroup
iORF_217854	YPS667	SpC	0	137	ordered_Spar_4	435481	435617	+	5	5_SpeGroup
iORF_217855	YPS667	SpC	0	288	ordered_Spar_4	435481	435768	+	6	7_ancest
iORF_217856	YPS667	SpC	0	95	ordered_Spar_4	435501	435595	+	2	5_SpeGroup
iORF_217857	YPS667	SpC	1	117	ordered_Spar_4	435501	435617	+	2	4_divergent
iORF_217870	YPS667	SpC	0	180	ordered_Spar_4	435833	436012	-	4	5_SpeGroup
iORF_217886	YPS667	SpC	0	238	ordered_Spar_4	436016	436253	+	0	5_SpeGroup
iORF_217889	YPS667	SpC	0	91	ordered_Spar_4	436057	436147	-	0	5_SpeGroup
iORF_217891	YPS667	SpC	1	78	ordered_Spar_4	436070	436147	-	0	5_SpeGroup
iORF_217894	YPS667	SpC	1	102	ordered_Spar_4	436131	436232	-	0	3_pPar
iORF_217897	YPS667	SpC	1	87	ordered_Spar_4	436156	436242	+	0	4_divergent
iORF_217901	YPS667	SpC	0	12	ordered_Spar_4	436231	436242	+	0	5_SpeGroup
iORF_217809	YPS667	SpC	0	12	ordered_Spar_4	436335	436346	-	0	5_SpeGroup
iORF_217810	YPS667	SpC	1	30	ordered_Spar_4	436337	436366	+	0	4_divergent
iORF_217811	YPS667	SpC	1	78	ordered_Spar_4	436350	436427	-	1	4_divergent
iORF_217814	YPS667	SpC	0	65	ordered_Spar_4	436363	436427	-	1	5_SpeGroup
iORF_217815	YPS667	SpC	1	189	ordered_Spar_4	436363	436551	-	7	5_SpeGroup
iORF_217816	YPS667	SpC	0	23	ordered_Spar_4	436380	436402	+	1	5_SpeGroup
iORF_217817	YPS667	SpC	1	21	ordered_Spar_4	436382	436402	+	1	5_SpeGroup
iORF_217818	YPS667	SpC	0	24	ordered_Spar_4	436382	436405	+	1	5_SpeGroup
iORF_217820	YPS667	SpC	1	90	ordered_Spar_4	436402	436491	+	3	5_SpeGroup
iORF_217821	YPS667	SpC	0	147	ordered_Spar_4	436402	436548	+	6	5_SpeGroup
iORF_217823	YPS667	SpC	0	66	ordered_Spar_4	436426	436491	+	3	5_SpeGroup
iORF_217826	YPS667	SpC	0	71	ordered_Spar_4	436481	436551	-	3	7_ancest
iORF_217827	YPS667	SpC	0	20	ordered_Spar_4	436511	436530	+	1	5_SpeGroup
iORF_217828	YPS667	SpC	0	38	ordered_Spar_4	436511	436548	+	2	4_divergent
iORF_217829	YPS667	SpC	1	93	ordered_Spar_4	436511	436603	+	4	5_SpeGroup
iORF_217830	YPS667	SpC	0	38	ordered_Spar_4	436514	436551	-	2	6_polymorphic
iORF_217831	YPS667	SpC	0	155	ordered_Spar_4	436521	436675	-	4	5_SpeGroup
iORF_217833	YPS667	SpC	0	54	ordered_Spar_4	436550	436603	+	2	5_SpeGroup
iORF_217834	YPS667	SpC	1	12	ordered_Spar_4	436559	436570	-	1	4_divergent
iORF_217836	YPS667	SpC	1	66	ordered_Spar_4	436567	436632	-	0	5_SpeGroup
iORF_217838	YPS667	SpC	0	109	ordered_Spar_4	436567	436675	-	0	5_SpeGroup
iORF_217839	YPS667	SpC	1	18	ordered_Spar_4	436584	436601	-	0	4_divergent
iORF_217840	YPS667	SpC	1	30	ordered_Spar_4	436600	436629	+	0	4_divergent
iORF_217844	YPS667	SpC	0	21	ordered_Spar_4	436617	436637	-	0	5_SpeGroup
iORF_217846	YPS667	SpC	1	12	ordered_Spar_4	436626	436637	-	0	4_divergent
iORF_217850	YPS667	SpC	0	73	ordered_Spar_4	436637	436709	-	6	5_SpeGroup
iORF_217851	YPS667	SpC	1	54	ordered_Spar_4	436656	436709	-	6	4_divergent
iORF_217852	YPS667	SpC	1	12	ordered_Spar_4	436691	436702	+	0	3_pPar
iORF_217917	YPS667	SpC	1	15	ordered_Spar_4	437669	437683	+	0	3_pPar
iORF_217919	YPS667	SpC	1	18	ordered_Spar_4	437698	437715	+	0	6_polymorphic
iORF_217922	YPS667	SpC	1	72	ordered_Spar_4	437719	437790	-	2	6_polymorphic
iORF_217923	YPS667	SpC	1	57	ordered_Spar_4	437722	437778	+	2	6_polymorphic
iORF_217924	YPS667	SpC	0	127	ordered_Spar_4	437722	437848	+	2	6_polymorphic
iORF_217925	YPS667	SpC	0	64	ordered_Spar_4	437727	437790	-	2	6_polymorphic
iORF_217928	YPS667	SpC	0	159	ordered_Spar_4	437756	437914	-	0	5_SpeGroup
iORF_217934	YPS667	SpC	1	33	ordered_Spar_4	437820	437852	-	0	3_pPar
iORF_217935	YPS667	SpC	1	81	ordered_Spar_4	437834	437914	-	0	4_divergent
iORF_217938	YPS667	SpC	0	54	ordered_Spar_4	437919	437972	-	0	4_divergent
iORF_217941	YPS667	SpC	1	18	ordered_Spar_4	438077	438094	-	0	3_pPar
iORF_217972	YPS667	SpC	0	30	ordered_Spar_4	440856	440885	-	0	5_SpeGroup
iORF_217973	YPS667	SpC	0	40	ordered_Spar_4	440867	440906	-	0	6_polymorphic
iORF_217974	YPS667	SpC	1	12	ordered_Spar_4	440895	440906	-	0	6_polymorphic
iORF_217958	YPS667	SpC	0	54	ordered_Spar_4	440926	440979	-	0	5_SpeGroup
iORF_217959	YPS667	SpC	1	12	ordered_Spar_4	440940	440951	+	0	4_divergent
iORF_217965	YPS667	SpC	1	18	ordered_Spar_4	441032	441049	-	0	6_polymorphic
iORF_217966	YPS667	SpC	1	24	ordered_Spar_4	441059	441082	+	0	1_conserved
iORF_217967	YPS667	SpC	0	45	ordered_Spar_4	441096	441140	-	0	5_SpeGroup
iORF_217969	YPS667	SpC	1	12	ordered_Spar_4	441165	441176	-	0	3_pPar
iORF_217971	YPS667	SpC	1	30	ordered_Spar_4	441173	441202	-	0	1_conserved
iORF_218001	YPS667	SpC	1	51	ordered_Spar_4	442273	442323	-	0	4_divergent
iORF_218015	YPS667	SpC	0	19	ordered_Spar_4	442305	442323	-	0	5_SpeGroup
iORF_218023	YPS667	SpC	0	96	ordered_Spar_4	442330	442425	-	0	4_divergent
iORF_218024	YPS667	SpC	1	135	ordered_Spar_4	442330	442464	-	2	5_SpeGroup
iORF_217978	YPS667	SpC	0	73	ordered_Spar_4	442392	442464	-	2	6_polymorphic
iORF_217980	YPS667	SpC	0	43	ordered_Spar_4	442422	442464	-	2	6_polymorphic
iORF_217981	YPS667	SpC	1	27	ordered_Spar_4	442434	442460	+	0	3_pPar
iORF_217984	YPS667	SpC	0	126	ordered_Spar_4	442457	442582	-	1	5_SpeGroup
iORF_217986	YPS667	SpC	1	27	ordered_Spar_4	442471	442497	-	0	3_pPar
iORF_217987	YPS667	SpC	1	90	ordered_Spar_4	442496	442585	+	1	5_SpeGroup
iORF_217988	YPS667	SpC	0	148	ordered_Spar_4	442496	442643	+	1	5_SpeGroup
iORF_217990	YPS667	SpC	0	39	ordered_Spar_4	442523	442561	-	1	6_polymorphic
iORF_217991	YPS667	SpC	1	60	ordered_Spar_4	442523	442582	-	1	6_polymorphic
iORF_217993	YPS667	SpC	0	22	ordered_Spar_4	442561	442582	-	0	5_SpeGroup
iORF_217995	YPS667	SpC	0	18	ordered_Spar_4	442568	442585	+	0	4_divergent
iORF_217996	YPS667	SpC	1	21	ordered_Spar_4	442582	442602	-	0	3_pPar
iORF_217997	YPS667	SpC	1	33	ordered_Spar_4	442594	442626	+	0	3_pPar
iORF_217999	YPS667	SpC	1	18	ordered_Spar_4	442602	442619	-	0	3_pPar
iORF_218000	YPS667	SpC	0	64	ordered_Spar_4	442616	442679	-	5	6_polymorphic
iORF_218009	YPS667	SpC	0	10	ordered_Spar_4	442670	442679	-	0	6_polymorphic
iORF_218017	YPS667	SpC	1	69	ordered_Spar_4	442776	442844	-	0	3_pPar
iORF_218019	YPS667	SpC	0	99	ordered_Spar_4	442781	442879	+	0	6_polymorphic
iORF_218020	YPS667	SpC	1	42	ordered_Spar_4	442785	442826	+	0	1_conserved
iORF_218021	YPS667	SpC	1	60	ordered_Spar_4	442795	442854	+	0	3_pPar
iORF_218022	YPS667	SpC	1	12	ordered_Spar_4	442836	442847	+	0	3_pPar
iORF_218028	YPS667	SpC	1	12	ordered_Spar_4	444834	444845	-	0	4_divergent
iORF_218039	YPS667	SpC	0	81	ordered_Spar_4	444881	444961	+	0	4_divergent
iORF_218040	YPS667	SpC	1	12	ordered_Spar_4	444881	444892	+	0	5_SpeGroup
iORF_218042	YPS667	SpC	1	15	ordered_Spar_4	444889	444903	-	0	5_SpeGroup
iORF_218043	YPS667	SpC	0	105	ordered_Spar_4	444890	444994	-	1	5_SpeGroup
iORF_218044	YPS667	SpC	0	87	ordered_Spar_4	444908	444994	-	1	7_ancest
iORF_218026	YPS667	SpC	1	18	ordered_Spar_4	444936	444953	+	0	3_pPar
iORF_218049	YPS667	SpC	0	217	ordered_Spar_4	445422	445638	+	5	5_SpeGroup
iORF_218050	YPS667	SpC	1	225	ordered_Spar_4	445422	445646	+	5	6_polymorphic
iORF_218051	YPS667	SpC	0	254	ordered_Spar_4	445422	445675	+	5	6_polymorphic
iORF_218052	YPS667	SpC	1	33	ordered_Spar_4	445434	445466	-	0	3_pPar
iORF_218055	YPS667	SpC	1	198	ordered_Spar_4	445441	445638	+	5	6_polymorphic
iORF_218056	YPS667	SpC	0	206	ordered_Spar_4	445441	445646	+	5	6_polymorphic
iORF_218057	YPS667	SpC	0	211	ordered_Spar_4	445441	445651	+	5	5_SpeGroup
iORF_218058	YPS667	SpC	0	235	ordered_Spar_4	445441	445675	+	5	7_ancest
iORF_218060	YPS667	SpC	1	84	ordered_Spar_4	445477	445560	-	0	3_pPar
iORF_218062	YPS667	SpC	1	21	ordered_Spar_4	445514	445534	-	0	1_conserved
iORF_218065	YPS667	SpC	0	115	ordered_Spar_4	445541	445655	-	5	5_SpeGroup
iORF_218066	YPS667	SpC	0	36	ordered_Spar_4	445579	445614	-	2	5_SpeGroup
iORF_218072	YPS667	SpC	0	37	ordered_Spar_4	445684	445720	+	0	5_SpeGroup
iORF_218073	YPS667	SpC	1	84	ordered_Spar_4	445684	445767	+	1	4_divergent
iORF_218074	YPS667	SpC	0	79	ordered_Spar_4	445694	445772	-	1	5_SpeGroup
iORF_218075	YPS667	SpC	1	60	ordered_Spar_4	445713	445772	-	1	4_divergent
iORF_218076	YPS667	SpC	1	99	ordered_Spar_4	445717	445815	-	1	4_divergent
iORF_218078	YPS667	SpC	0	30	ordered_Spar_4	445738	445767	+	0	5_SpeGroup
iORF_218080	YPS667	SpC	0	60	ordered_Spar_4	445756	445815	-	0	4_divergent
iORF_218082	YPS667	SpC	1	84	ordered_Spar_4	445799	445882	-	0	4_divergent
iORF_218083	YPS667	SpC	0	12	ordered_Spar_4	445807	445818	+	0	5_SpeGroup
iORF_218084	YPS667	SpC	1	15	ordered_Spar_4	445807	445821	+	0	5_SpeGroup
iORF_218085	YPS667	SpC	0	24	ordered_Spar_4	445807	445830	+	0	5_SpeGroup
iORF_218086	YPS667	SpC	1	36	ordered_Spar_4	445814	445849	+	0	4_divergent
iORF_218088	YPS667	SpC	1	21	ordered_Spar_4	445818	445838	+	0	4_divergent
iORF_218089	YPS667	SpC	0	15	ordered_Spar_4	445824	445838	+	0	5_SpeGroup
iORF_218090	YPS667	SpC	0	48	ordered_Spar_4	445835	445882	-	0	5_SpeGroup
iORF_218091	YPS667	SpC	0	9	ordered_Spar_4	445841	445849	+	0	5_SpeGroup
iORF_218093	YPS667	SpC	0	9	ordered_Spar_4	445862	445870	+	0	5_SpeGroup
iORF_218095	YPS667	SpC	1	12	ordered_Spar_4	445885	445896	-	0	6_polymorphic
iORF_218103	YPS667	SpC	0	93	ordered_Spar_4	445980	446072	+	4	6_polymorphic
iORF_218105	YPS667	SpC	1	42	ordered_Spar_4	446002	446043	-	0	3_pPar
iORF_218109	YPS667	SpC	0	21	ordered_Spar_4	446050	446070	-	0	5_SpeGroup
iORF_218110	YPS667	SpC	0	60	ordered_Spar_4	446069	446128	+	1	6_polymorphic
iORF_218113	YPS667	SpC	1	87	ordered_Spar_4	446070	446156	+	1	4_divergent
iORF_218046	YPS667	SpC	1	12	ordered_Spar_4	446153	446164	+	0	1_conserved
iORF_218787	YPS667	SpC	1	24	ordered_Spar_4	452744	452767	+	0	3_pPar
iORF_218792	YPS667	SpC	0	137	ordered_Spar_4	452786	452922	-	0	5_SpeGroup
iORF_218796	YPS667	SpC	1	66	ordered_Spar_4	452788	452853	+	0	1_conserved
iORF_218804	YPS667	SpC	1	15	ordered_Spar_4	452803	452817	-	0	1_conserved
iORF_218806	YPS667	SpC	1	138	ordered_Spar_4	452808	452945	+	0	4_divergent
iORF_218782	YPS667	SpC	0	68	ordered_Spar_4	452859	452926	+	0	5_SpeGroup
iORF_218784	YPS667	SpC	1	30	ordered_Spar_4	452893	452922	-	0	4_divergent
iORF_218785	YPS667	SpC	0	112	ordered_Spar_4	452923	453034	-	2	5_SpeGroup
iORF_218786	YPS667	SpC	1	87	ordered_Spar_4	452948	453034	-	2	4_divergent
iORF_218790	YPS667	SpC	1	33	ordered_Spar_4	453062	453094	-	1	3_pPar
iORF_218791	YPS667	SpC	0	61	ordered_Spar_4	453094	453154	-	1	5_SpeGroup
iORF_218793	YPS667	SpC	0	60	ordered_Spar_4	453184	453243	-	0	5_SpeGroup
iORF_218794	YPS667	SpC	1	93	ordered_Spar_4	453184	453276	-	0	5_SpeGroup
iORF_218797	YPS667	SpC	0	57	ordered_Spar_4	453220	453276	-	0	5_SpeGroup
iORF_218798	YPS667	SpC	1	9	ordered_Spar_4	453246	453254	-	0	4_divergent
iORF_218799	YPS667	SpC	0	18	ordered_Spar_4	453246	453263	-	0	5_SpeGroup
iORF_218801	YPS667	SpC	1	30	ordered_Spar_4	453251	453280	-	0	3_pPar
iORF_218803	YPS667	SpC	0	21	ordered_Spar_4	453277	453297	-	0	5_SpeGroup
iORF_218824	YPS667	SpC	1	15	ordered_Spar_4	454172	454186	-	0	3_pPar
iORF_218807	YPS667	SpC	1	66	ordered_Spar_4	454246	454311	-	1	6_polymorphic
iORF_218809	YPS667	SpC	0	59	ordered_Spar_4	454253	454311	-	1	6_polymorphic
iORF_218811	YPS667	SpC	1	24	ordered_Spar_4	454257	454280	+	1	6_polymorphic
iORF_218815	YPS667	SpC	0	15	ordered_Spar_4	454266	454280	+	0	6_polymorphic
iORF_218816	YPS667	SpC	0	40	ordered_Spar_4	454272	454311	-	0	5_SpeGroup
iORF_218817	YPS667	SpC	1	90	ordered_Spar_4	454272	454361	-	0	6_polymorphic
iORF_218818	YPS667	SpC	0	36	ordered_Spar_4	454286	454321	-	0	6_polymorphic
iORF_218819	YPS667	SpC	0	34	ordered_Spar_4	454288	454321	-	0	5_SpeGroup
iORF_218820	YPS667	SpC	1	27	ordered_Spar_4	454295	454321	-	0	6_polymorphic
iORF_218821	YPS667	SpC	0	66	ordered_Spar_4	454296	454361	-	0	6_polymorphic
iORF_218823	YPS667	SpC	1	69	ordered_Spar_4	454320	454388	+	0	3_pPar
iORF_218835	YPS667	SpC	1	30	ordered_Spar_4	455807	455836	-	0	6_polymorphic
iORF_218836	YPS667	SpC	0	39	ordered_Spar_4	455807	455845	-	0	5_SpeGroup
iORF_218837	YPS667	SpC	1	33	ordered_Spar_4	455817	455849	+	0	4_divergent
iORF_218842	YPS667	SpC	1	54	ordered_Spar_4	455883	455936	-	1	3_pPar
iORF_218843	YPS667	SpC	0	45	ordered_Spar_4	455896	455940	+	0	5_SpeGroup
iORF_218844	YPS667	SpC	1	54	ordered_Spar_4	455896	455949	+	0	5_SpeGroup
iORF_218847	YPS667	SpC	0	33	ordered_Spar_4	455899	455931	-	0	5_SpeGroup
iORF_218848	YPS667	SpC	0	96	ordered_Spar_4	455899	455994	-	0	6_polymorphic
iORF_218850	YPS667	SpC	1	39	ordered_Spar_4	455956	455994	-	0	6_polymorphic
iORF_218851	YPS667	SpC	0	40	ordered_Spar_4	455963	456002	+	2	4_divergent
iORF_218852	YPS667	SpC	1	75	ordered_Spar_4	455963	456037	+	4	5_SpeGroup
iORF_218856	YPS667	SpC	0	135	ordered_Spar_4	456012	456146	-	0	5_SpeGroup
iORF_218857	YPS667	SpC	0	24	ordered_Spar_4	456014	456037	+	0	5_SpeGroup
iORF_218858	YPS667	SpC	1	24	ordered_Spar_4	456019	456042	-	0	3_pPar
iORF_218859	YPS667	SpC	1	123	ordered_Spar_4	456024	456146	-	0	5_SpeGroup
iORF_218860	YPS667	SpC	1	27	ordered_Spar_4	456041	456067	+	0	3_pPar
iORF_218861	YPS667	SpC	0	94	ordered_Spar_4	456053	456146	-	0	6_polymorphic
iORF_218862	YPS667	SpC	0	55	ordered_Spar_4	456092	456146	-	0	6_polymorphic
iORF_218863	YPS667	SpC	0	181	ordered_Spar_4	456092	456272	-	0	6_polymorphic
iORF_218864	YPS667	SpC	0	36	ordered_Spar_4	456107	456142	+	0	7_ancest
iORF_218865	YPS667	SpC	0	123	ordered_Spar_4	456107	456229	+	0	5_SpeGroup
iORF_218866	YPS667	SpC	0	57	ordered_Spar_4	456139	456195	-	0	7_ancest
iORF_218868	YPS667	SpC	1	27	ordered_Spar_4	456149	456175	+	0	4_divergent
iORF_218869	YPS667	SpC	0	81	ordered_Spar_4	456149	456229	+	0	7_ancest
iORF_218873	YPS667	SpC	1	24	ordered_Spar_4	456172	456195	-	0	4_divergent
iORF_218874	YPS667	SpC	1	33	ordered_Spar_4	456179	456211	-	0	3_pPar
iORF_218876	YPS667	SpC	1	87	ordered_Spar_4	456201	456287	+	0	6_polymorphic
iORF_218877	YPS667	SpC	1	69	ordered_Spar_4	456204	456272	-	0	6_polymorphic
iORF_218878	YPS667	SpC	1	21	ordered_Spar_4	456230	456250	-	0	4_divergent
iORF_218879	YPS667	SpC	0	15	ordered_Spar_4	456236	456250	-	0	5_SpeGroup
iORF_218881	YPS667	SpC	0	39	ordered_Spar_4	456249	456287	+	0	6_polymorphic
iORF_218883	YPS667	SpC	1	45	ordered_Spar_4	456262	456306	-	0	1_conserved
iORF_218885	YPS667	SpC	1	12	ordered_Spar_4	456318	456329	+	0	1_conserved
iORF_218970	YPS667	SpC	0	38	ordered_Spar_4	456979	457016	+	4	5_SpeGroup
iORF_218971	YPS667	SpC	0	55	ordered_Spar_4	456979	457033	+	4	5_SpeGroup
iORF_218972	YPS667	SpC	1	63	ordered_Spar_4	456979	457041	+	4	5_SpeGroup
iORF_218906	YPS667	SpC	1	12	ordered_Spar_4	457013	457024	-	0	1_conserved
iORF_218907	YPS667	SpC	0	9	ordered_Spar_4	457033	457041	+	0	4_divergent
iORF_218908	YPS667	SpC	1	21	ordered_Spar_4	457038	457058	-	0	3_pPar
iORF_218909	YPS667	SpC	0	75	ordered_Spar_4	457062	457136	-	0	5_SpeGroup
iORF_218910	YPS667	SpC	1	111	ordered_Spar_4	457062	457172	-	0	4_divergent
iORF_218911	YPS667	SpC	0	60	ordered_Spar_4	457088	457147	-	0	5_SpeGroup
iORF_218913	YPS667	SpC	1	18	ordered_Spar_4	457130	457147	-	0	4_divergent
iORF_218914	YPS667	SpC	0	15	ordered_Spar_4	457135	457149	+	0	5_SpeGroup
iORF_218919	YPS667	SpC	0	12	ordered_Spar_4	457214	457225	-	0	5_SpeGroup
iORF_218931	YPS667	SpC	1	27	ordered_Spar_4	457319	457345	-	0	4_divergent
iORF_218932	YPS667	SpC	0	21	ordered_Spar_4	457325	457345	-	0	5_SpeGroup
iORF_218936	YPS667	SpC	1	9	ordered_Spar_4	457348	457356	+	0	4_divergent
iORF_218940	YPS667	SpC	0	25	ordered_Spar_4	457375	457399	-	0	5_SpeGroup
iORF_218941	YPS667	SpC	1	9	ordered_Spar_4	457434	457442	-	0	3_pPar
iORF_218944	YPS667	SpC	1	42	ordered_Spar_4	457483	457524	-	0	6_polymorphic
iORF_218945	YPS667	SpC	0	75	ordered_Spar_4	457483	457557	-	1	6_polymorphic
iORF_218949	YPS667	SpC	0	21	ordered_Spar_4	457523	457543	+	1	5_SpeGroup
iORF_218950	YPS667	SpC	1	18	ordered_Spar_4	457526	457543	+	1	6_polymorphic
iORF_218951	YPS667	SpC	0	126	ordered_Spar_4	457526	457651	+	1	6_polymorphic
iORF_218952	YPS667	SpC	1	18	ordered_Spar_4	457540	457557	-	0	6_polymorphic
iORF_218956	YPS667	SpC	1	39	ordered_Spar_4	457572	457610	+	0	3_pPar
iORF_218964	YPS667	SpC	1	12	ordered_Spar_4	457622	457633	-	0	5_SpeGroup
iORF_218967	YPS667	SpC	0	19	ordered_Spar_4	457638	457656	+	0	5_SpeGroup
iORF_218977	YPS667	SpC	0	72	ordered_Spar_4	457730	457801	+	0	4_divergent
iORF_218980	YPS667	SpC	0	109	ordered_Spar_4	457798	457906	-	3	6_polymorphic
iORF_218981	YPS667	SpC	1	60	ordered_Spar_4	457847	457906	-	3	6_polymorphic
iORF_218982	YPS667	SpC	1	15	ordered_Spar_4	457852	457866	-	0	1_conserved
iORF_218904	YPS667	SpC	1	24	ordered_Spar_4	458004	458027	-	0	4_divergent
iORF_218993	YPS667	SpC	0	40	ordered_Spar_4	459825	459864	-	1	4_divergent
iORF_219012	YPS667	SpC	0	12	ordered_Spar_4	459859	459870	+	0	4_divergent
iORF_218986	YPS667	SpC	1	9	ordered_Spar_4	459943	459951	+	0	6_polymorphic
iORF_218988	YPS667	SpC	0	39	ordered_Spar_4	460006	460044	+	1	6_polymorphic
iORF_218995	YPS667	SpC	1	24	ordered_Spar_4	460075	460098	-	0	3_pPar
iORF_218997	YPS667	SpC	1	33	ordered_Spar_4	460099	460131	-	0	4_divergent
iORF_218998	YPS667	SpC	0	65	ordered_Spar_4	460099	460163	-	0	5_SpeGroup
iORF_218999	YPS667	SpC	0	50	ordered_Spar_4	460101	460150	+	0	5_SpeGroup
iORF_219000	YPS667	SpC	1	114	ordered_Spar_4	460101	460214	+	0	4_divergent
iORF_219001	YPS667	SpC	0	20	ordered_Spar_4	460128	460147	-	0	5_SpeGroup
iORF_219002	YPS667	SpC	1	36	ordered_Spar_4	460128	460163	-	0	4_divergent
iORF_219005	YPS667	SpC	0	54	ordered_Spar_4	460172	460225	-	0	5_SpeGroup
iORF_219006	YPS667	SpC	1	99	ordered_Spar_4	460198	460296	-	0	1_conserved
iORF_219009	YPS667	SpC	1	12	ordered_Spar_4	460298	460309	+	0	4_divergent
iORF_219010	YPS667	SpC	0	27	ordered_Spar_4	460298	460324	+	1	5_SpeGroup
iORF_219013	YPS667	SpC	0	15	ordered_Spar_4	460411	460425	+	0	5_SpeGroup
iORF_219027	YPS667	SpC	1	39	ordered_Spar_4	461045	461083	-	0	1_conserved
iORF_219031	YPS667	SpC	1	63	ordered_Spar_4	461047	461109	+	1	3_pPar
iORF_219021	YPS667	SpC	1	81	ordered_Spar_4	461066	461146	+	1	6_polymorphic
iORF_219028	YPS667	SpC	0	153	ordered_Spar_4	461096	461248	-	1	6_polymorphic
iORF_219029	YPS667	SpC	1	36	ordered_Spar_4	461096	461131	-	0	6_polymorphic
iORF_219032	YPS667	SpC	1	36	ordered_Spar_4	461115	461150	+	0	1_conserved
iORF_219015	YPS667	SpC	1	57	ordered_Spar_4	461191	461247	+	0	6_polymorphic
iORF_219016	YPS667	SpC	0	60	ordered_Spar_4	461191	461250	+	0	6_polymorphic
iORF_219017	YPS667	SpC	1	102	ordered_Spar_4	461217	461318	-	0	4_divergent
iORF_219018	YPS667	SpC	0	119	ordered_Spar_4	461217	461335	-	4	5_SpeGroup
iORF_219019	YPS667	SpC	1	27	ordered_Spar_4	461250	461276	+	0	1_conserved
iORF_219020	YPS667	SpC	1	105	ordered_Spar_4	461257	461361	-	4	5_SpeGroup
iORF_219022	YPS667	SpC	1	24	ordered_Spar_4	461312	461335	-	4	4_divergent
iORF_219023	YPS667	SpC	1	21	ordered_Spar_4	461317	461337	+	4	4_divergent
iORF_219024	YPS667	SpC	0	50	ordered_Spar_4	461317	461366	+	4	5_SpeGroup
iORF_219041	YPS667	SpC	0	234	ordered_Spar_4	462882	463115	-	20	5_SpeGroup
iORF_219054	YPS667	SpC	1	117	ordered_Spar_4	462954	463070	+	20	5_SpeGroup
iORF_219064	YPS667	SpC	0	30	ordered_Spar_4	462980	463009	+	1	5_SpeGroup
iORF_219103	YPS667	SpC	1	18	ordered_Spar_4	463339	463356	+	1	4_divergent
iORF_219111	YPS667	SpC	0	24	ordered_Spar_4	463376	463399	+	0	6_polymorphic
iORF_219112	YPS667	SpC	1	45	ordered_Spar_4	463378	463422	+	0	4_divergent
iORF_219116	YPS667	SpC	0	30	ordered_Spar_4	463393	463422	+	0	5_SpeGroup
iORF_219119	YPS667	SpC	1	39	ordered_Spar_4	463442	463480	+	0	3_pPar
iORF_219125	YPS667	SpC	0	51	ordered_Spar_4	463482	463532	-	0	4_divergent
iORF_219126	YPS667	SpC	1	39	ordered_Spar_4	463494	463532	-	0	5_SpeGroup
iORF_219127	YPS667	SpC	1	12	ordered_Spar_4	463509	463520	+	0	3_pPar
iORF_219155	YPS667	SpC	1	33	ordered_Spar_4	465944	465976	+	0	3_pPar
iORF_219132	YPS667	SpC	0	51	ordered_Spar_4	466007	466057	+	1	5_SpeGroup
iORF_219136	YPS667	SpC	1	111	ordered_Spar_4	466038	466148	+	4	3_pPar
iORF_219137	YPS667	SpC	0	63	ordered_Spar_4	466054	466116	-	4	5_SpeGroup
iORF_219139	YPS667	SpC	1	15	ordered_Spar_4	466102	466116	-	0	4_divergent
iORF_219140	YPS667	SpC	0	24	ordered_Spar_4	466109	466132	+	0	5_SpeGroup
iORF_219141	YPS667	SpC	1	30	ordered_Spar_4	466129	466158	+	0	5_SpeGroup
iORF_219224	YPS667	SpC	1	42	ordered_Spar_4	467043	467084	+	2	5_SpeGroup
iORF_219225	YPS667	SpC	0	83	ordered_Spar_4	467043	467125	+	2	6_polymorphic
iORF_219194	YPS667	SpC	0	53	ordered_Spar_4	467052	467104	-	2	4_divergent
iORF_219159	YPS667	SpC	1	45	ordered_Spar_4	467141	467185	-	0	6_polymorphic
iORF_219160	YPS667	SpC	0	132	ordered_Spar_4	467141	467272	-	2	6_polymorphic
iORF_219187	YPS667	SpC	1	24	ordered_Spar_4	467186	467209	+	2	3_pPar
iORF_219196	YPS667	SpC	1	48	ordered_Spar_4	467215	467262	-	0	5_SpeGroup
iORF_219199	YPS667	SpC	1	9	ordered_Spar_4	467262	467270	-	0	6_polymorphic
iORF_219202	YPS667	SpC	1	60	ordered_Spar_4	467281	467340	-	0	4_divergent
iORF_219203	YPS667	SpC	1	27	ordered_Spar_4	467284	467310	+	0	6_polymorphic
iORF_219205	YPS667	SpC	1	36	ordered_Spar_4	467291	467326	-	0	4_divergent
iORF_219208	YPS667	SpC	1	120	ordered_Spar_4	467300	467419	+	1	3_pPar
iORF_219209	YPS667	SpC	1	72	ordered_Spar_4	467310	467381	+	1	4_divergent
iORF_219214	YPS667	SpC	1	48	ordered_Spar_4	467404	467451	-	0	1_conserved
iORF_219161	YPS667	SpC	1	12	ordered_Spar_4	468155	468166	+	0	3_pPar
iORF_219172	YPS667	SpC	0	88	ordered_Spar_4	468311	468398	+	1	5_SpeGroup
iORF_219174	YPS667	SpC	0	38	ordered_Spar_4	468338	468375	-	1	4_divergent
iORF_219175	YPS667	SpC	1	24	ordered_Spar_4	468352	468375	-	1	4_divergent
iORF_219176	YPS667	SpC	1	12	ordered_Spar_4	468384	468395	-	0	4_divergent
iORF_219177	YPS667	SpC	0	12	ordered_Spar_4	468395	468406	+	0	5_SpeGroup
iORF_219178	YPS667	SpC	1	48	ordered_Spar_4	468407	468454	-	0	3_pPar
iORF_219179	YPS667	SpC	1	18	ordered_Spar_4	468451	468468	-	0	4_divergent
iORF_219248	YPS667	SpC	0	30	ordered_Spar_4	469992	470021	-	0	7_ancest
iORF_219250	YPS667	SpC	1	75	ordered_Spar_4	469992	470066	-	1	5_SpeGroup
iORF_219263	YPS667	SpC	0	66	ordered_Spar_4	470042	470107	-	1	6_polymorphic
iORF_219264	YPS667	SpC	0	127	ordered_Spar_4	470042	470168	-	1	6_polymorphic
iORF_219269	YPS667	SpC	0	20	ordered_Spar_4	470047	470066	-	1	5_SpeGroup
iORF_219236	YPS667	SpC	1	30	ordered_Spar_4	470078	470107	-	0	4_divergent
iORF_219237	YPS667	SpC	0	91	ordered_Spar_4	470078	470168	-	0	6_polymorphic
iORF_219240	YPS667	SpC	1	87	ordered_Spar_4	470082	470168	-	0	5_SpeGroup
iORF_219241	YPS667	SpC	0	9	ordered_Spar_4	470095	470103	+	0	5_SpeGroup
iORF_219244	YPS667	SpC	0	65	ordered_Spar_4	470104	470168	-	0	5_SpeGroup
iORF_219254	YPS667	SpC	1	60	ordered_Spar_4	470170	470229	+	0	4_divergent
iORF_219255	YPS667	SpC	0	67	ordered_Spar_4	470170	470236	+	0	5_SpeGroup
iORF_219277	YPS667	SpC	1	12	ordered_Spar_4	471551	471562	+	0	6_polymorphic
iORF_219279	YPS667	SpC	1	39	ordered_Spar_4	471568	471606	+	0	3_pPar
iORF_219280	YPS667	SpC	1	24	ordered_Spar_4	471579	471602	+	0	3_pPar
iORF_219283	YPS667	SpC	1	69	ordered_Spar_4	471607	471675	+	2	3_pPar
iORF_219287	YPS667	SpC	0	24	ordered_Spar_4	471656	471679	+	1	5_SpeGroup
iORF_219288	YPS667	SpC	1	81	ordered_Spar_4	471722	471802	-	1	5_SpeGroup
iORF_219289	YPS667	SpC	0	223	ordered_Spar_4	471722	471944	-	1	4_divergent
iORF_219291	YPS667	SpC	1	9	ordered_Spar_4	471726	471734	+	0	3_pPar
iORF_219293	YPS667	SpC	1	15	ordered_Spar_4	471756	471770	+	0	4_divergent
iORF_219296	YPS667	SpC	0	9	ordered_Spar_4	471835	471843	+	0	4_divergent
iORF_219297	YPS667	SpC	1	27	ordered_Spar_4	471835	471861	+	0	5_SpeGroup
iORF_219299	YPS667	SpC	1	36	ordered_Spar_4	471873	471908	+	0	1_conserved
iORF_219300	YPS667	SpC	1	63	ordered_Spar_4	471882	471944	-	0	5_SpeGroup
iORF_219323	YPS667	SpC	1	9	ordered_Spar_4	474712	474720	+	0	3_pPar
iORF_219304	YPS667	SpC	0	18	ordered_Spar_4	474779	474796	+	0	5_SpeGroup
iORF_219305	YPS667	SpC	1	9	ordered_Spar_4	474825	474833	-	0	6_polymorphic
iORF_219306	YPS667	SpC	0	177	ordered_Spar_4	474827	475003	+	0	4_divergent
iORF_219307	YPS667	SpC	1	201	ordered_Spar_4	474827	475027	+	0	4_divergent
iORF_219308	YPS667	SpC	1	45	ordered_Spar_4	474832	474876	+	0	3_pPar
iORF_219309	YPS667	SpC	0	42	ordered_Spar_4	474883	474924	-	0	5_SpeGroup
iORF_219312	YPS667	SpC	0	39	ordered_Spar_4	474992	475030	-	0	5_SpeGroup
iORF_219313	YPS667	SpC	1	15	ordered_Spar_4	475016	475030	-	0	4_divergent
iORF_219315	YPS667	SpC	1	156	ordered_Spar_4	475043	475198	-	6	4_divergent
iORF_219316	YPS667	SpC	0	24	ordered_Spar_4	475046	475069	+	0	5_SpeGroup
iORF_219317	YPS667	SpC	1	39	ordered_Spar_4	475054	475092	-	0	4_divergent
iORF_219322	YPS667	SpC	0	89	ordered_Spar_4	475110	475198	-	4	6_polymorphic
iORF_219337	YPS667	SpC	1	45	ordered_Spar_4	476075	476119	-	0	3_pPar
iORF_219347	YPS667	SpC	0	89	ordered_Spar_4	476161	476249	-	1	5_SpeGroup
iORF_219349	YPS667	SpC	0	24	ordered_Spar_4	476214	476237	-	0	5_SpeGroup
iORF_219350	YPS667	SpC	1	36	ordered_Spar_4	476214	476249	-	1	5_SpeGroup
iORF_219352	YPS667	SpC	0	50	ordered_Spar_4	476218	476267	+	1	4_divergent
iORF_219353	YPS667	SpC	1	78	ordered_Spar_4	476218	476295	+	1	5_SpeGroup
iORF_219354	YPS667	SpC	0	14	ordered_Spar_4	476236	476249	-	1	5_SpeGroup
iORF_219355	YPS667	SpC	1	30	ordered_Spar_4	476238	476267	+	0	5_SpeGroup
iORF_219356	YPS667	SpC	0	48	ordered_Spar_4	476248	476295	+	0	5_SpeGroup
iORF_219358	YPS667	SpC	0	9	ordered_Spar_4	476252	476260	-	0	5_SpeGroup
iORF_219359	YPS667	SpC	1	159	ordered_Spar_4	476252	476410	-	0	4_divergent
iORF_219360	YPS667	SpC	1	24	ordered_Spar_4	476260	476283	-	0	3_pPar
iORF_219362	YPS667	SpC	1	66	ordered_Spar_4	476282	476347	+	0	3_pPar
iORF_219363	YPS667	SpC	1	141	ordered_Spar_4	476292	476432	+	0	4_divergent
iORF_219368	YPS667	SpC	0	96	ordered_Spar_4	476315	476410	-	0	5_SpeGroup
iORF_219369	YPS667	SpC	1	9	ordered_Spar_4	476320	476328	-	0	3_pPar
iORF_219371	YPS667	SpC	1	108	ordered_Spar_4	476344	476451	-	0	6_polymorphic
iORF_219373	YPS667	SpC	0	48	ordered_Spar_4	476404	476451	-	0	6_polymorphic
iORF_219374	YPS667	SpC	0	274	ordered_Spar_4	476404	476677	-	2	5_SpeGroup
iORF_219377	YPS667	SpC	1	24	ordered_Spar_4	476417	476440	+	0	3_pPar
iORF_219378	YPS667	SpC	1	18	ordered_Spar_4	476437	476454	+	0	4_divergent
iORF_219379	YPS667	SpC	0	42	ordered_Spar_4	476437	476478	+	0	5_SpeGroup
iORF_219381	YPS667	SpC	1	12	ordered_Spar_4	476451	476462	-	0	4_divergent
iORF_219382	YPS667	SpC	1	75	ordered_Spar_4	476471	476545	-	0	4_divergent
iORF_219383	YPS667	SpC	1	12	ordered_Spar_4	476494	476505	-	0	4_divergent
iORF_219384	YPS667	SpC	1	33	ordered_Spar_4	476506	476538	+	0	3_pPar
iORF_219385	YPS667	SpC	1	15	ordered_Spar_4	476518	476532	-	0	5_SpeGroup
iORF_219386	YPS667	SpC	0	149	ordered_Spar_4	476529	476677	-	2	6_polymorphic
iORF_219388	YPS667	SpC	1	15	ordered_Spar_4	476572	476586	-	1	3_pPar
iORF_219389	YPS667	SpC	0	12	ordered_Spar_4	476588	476599	-	0	6_polymorphic
iORF_219390	YPS667	SpC	1	90	ordered_Spar_4	476588	476677	-	1	6_polymorphic
iORF_219431	YPS667	SpC	0	30	ordered_Spar_4	478676	478705	+	0	7_ancest
iORF_219432	YPS667	SpC	0	16	ordered_Spar_4	478680	478695	-	0	5_SpeGroup
iORF_219434	YPS667	SpC	0	37	ordered_Spar_4	478702	478738	-	0	4_divergent
iORF_219435	YPS667	SpC	0	130	ordered_Spar_4	478702	478831	-	10	7_ancest
iORF_219437	YPS667	SpC	1	9	ordered_Spar_4	478716	478724	-	0	4_divergent
iORF_219438	YPS667	SpC	0	113	ordered_Spar_4	478719	478831	-	10	5_SpeGroup
iORF_219439	YPS667	SpC	1	111	ordered_Spar_4	478721	478831	-	10	5_SpeGroup
iORF_219443	YPS667	SpC	0	58	ordered_Spar_4	478774	478831	-	10	5_SpeGroup
iORF_219444	YPS667	SpC	0	91	ordered_Spar_4	478777	478867	+	10	5_SpeGroup
iORF_219448	YPS667	SpC	1	63	ordered_Spar_4	478805	478867	+	1	5_SpeGroup
iORF_219449	YPS667	SpC	0	129	ordered_Spar_4	478805	478933	+	1	5_SpeGroup
iORF_219450	YPS667	SpC	1	36	ordered_Spar_4	478822	478857	-	0	3_pPar
iORF_219453	YPS667	SpC	1	21	ordered_Spar_4	478845	478865	-	0	5_SpeGroup
iORF_219455	YPS667	SpC	1	18	ordered_Spar_4	478858	478875	+	0	6_polymorphic
iORF_219456	YPS667	SpC	1	12	ordered_Spar_4	478862	478873	-	0	3_pPar
iORF_219460	YPS667	SpC	1	9	ordered_Spar_4	478972	478980	-	0	6_polymorphic
iORF_219461	YPS667	SpC	1	12	ordered_Spar_4	478993	479004	-	0	4_divergent
iORF_219462	YPS667	SpC	0	62	ordered_Spar_4	478993	479054	-	2	5_SpeGroup
iORF_219463	YPS667	SpC	0	21	ordered_Spar_4	479004	479024	-	0	4_divergent
iORF_219465	YPS667	SpC	1	51	ordered_Spar_4	479004	479054	-	2	5_SpeGroup
iORF_219467	YPS667	SpC	0	43	ordered_Spar_4	479012	479054	-	2	5_SpeGroup
iORF_219470	YPS667	SpC	1	141	ordered_Spar_4	479059	479199	-	4	5_SpeGroup
iORF_219471	YPS667	SpC	0	143	ordered_Spar_4	479066	479208	-	4	5_SpeGroup
iORF_219474	YPS667	SpC	1	45	ordered_Spar_4	479142	479186	-	3	3_pPar
iORF_219477	YPS667	SpC	0	29	ordered_Spar_4	479180	479208	-	3	7_ancest
iORF_219652	YPS667	SpC	1	72	ordered_Spar_4	487980	488051	-	0	5_SpeGroup
iORF_219647	YPS667	SpC	1	72	ordered_Spar_4	487996	488067	+	0	3_pPar
iORF_219639	YPS667	SpC	1	69	ordered_Spar_4	488133	488201	-	3	5_SpeGroup
iORF_219640	YPS667	SpC	0	58	ordered_Spar_4	488144	488201	-	0	4_divergent
iORF_219641	YPS667	SpC	0	77	ordered_Spar_4	488150	488226	-	4	6_polymorphic
iORF_219642	YPS667	SpC	1	81	ordered_Spar_4	488150	488230	-	4	6_polymorphic
iORF_219643	YPS667	SpC	1	54	ordered_Spar_4	488161	488214	+	0	3_pPar
iORF_219644	YPS667	SpC	1	9	ordered_Spar_4	488211	488219	-	0	6_polymorphic
iORF_219645	YPS667	SpC	0	20	ordered_Spar_4	488211	488230	-	4	6_polymorphic
iORF_219679	YPS667	SpC	0	66	ordered_Spar_4	490293	490358	+	1	4_divergent
iORF_219680	YPS667	SpC	1	78	ordered_Spar_4	490293	490370	+	2	5_SpeGroup
iORF_219729	YPS667	SpC	0	44	ordered_Spar_4	490339	490382	-	4	4_divergent
iORF_219739	YPS667	SpC	1	36	ordered_Spar_4	490347	490382	-	4	5_SpeGroup
iORF_219750	YPS667	SpC	0	87	ordered_Spar_4	490359	490445	+	9	5_SpeGroup
iORF_219756	YPS667	SpC	1	45	ordered_Spar_4	490381	490425	+	4	4_divergent
iORF_219761	YPS667	SpC	1	18	ordered_Spar_4	490388	490405	+	0	5_SpeGroup
iORF_219762	YPS667	SpC	0	24	ordered_Spar_4	490402	490425	+	4	5_SpeGroup
iORF_219716	YPS667	SpC	0	66	ordered_Spar_4	491521	491586	+	0	5_SpeGroup
iORF_219719	YPS667	SpC	0	24	ordered_Spar_4	491575	491598	-	0	4_divergent
iORF_219724	YPS667	SpC	0	18	ordered_Spar_4	491632	491649	-	0	4_divergent
iORF_219726	YPS667	SpC	0	165	ordered_Spar_4	491649	491813	-	4	5_SpeGroup
iORF_219731	YPS667	SpC	1	33	ordered_Spar_4	491671	491703	+	0	4_divergent
iORF_219732	YPS667	SpC	0	183	ordered_Spar_4	491671	491853	+	3	5_SpeGroup
iORF_219734	YPS667	SpC	1	114	ordered_Spar_4	491700	491813	-	3	4_divergent
iORF_219735	YPS667	SpC	0	63	ordered_Spar_4	491705	491767	+	0	5_SpeGroup
iORF_219736	YPS667	SpC	0	54	ordered_Spar_4	491714	491767	+	0	7_ancest
iORF_219738	YPS667	SpC	0	117	ordered_Spar_4	491737	491853	+	3	7_ancest
iORF_219742	YPS667	SpC	1	81	ordered_Spar_4	491773	491853	+	3	4_divergent
iORF_219744	YPS667	SpC	1	24	ordered_Spar_4	491785	491808	-	0	4_divergent
iORF_219747	YPS667	SpC	1	12	ordered_Spar_4	491807	491818	+	0	4_divergent
iORF_219748	YPS667	SpC	1	33	ordered_Spar_4	491815	491847	-	0	3_pPar
iORF_219749	YPS667	SpC	1	30	ordered_Spar_4	491838	491867	+	0	4_divergent
iORF_219752	YPS667	SpC	1	42	ordered_Spar_4	491864	491905	-	1	4_divergent
iORF_219754	YPS667	SpC	1	57	ordered_Spar_4	491908	491964	+	7	3_pPar
iORF_219755	YPS667	SpC	0	10	ordered_Spar_4	491959	491968	-	2	5_SpeGroup
iORF_219831	YPS667	SpC	0	69	ordered_Spar_4	492512	492580	+	2	6_polymorphic
iORF_219832	YPS667	SpC	0	24	ordered_Spar_4	492526	492549	+	1	5_SpeGroup
iORF_219833	YPS667	SpC	0	33	ordered_Spar_4	492542	492574	-	0	5_SpeGroup
iORF_219834	YPS667	SpC	1	36	ordered_Spar_4	492542	492577	-	0	4_divergent
iORF_219850	YPS667	SpC	1	75	ordered_Spar_4	492971	493045	+	1	4_divergent
iORF_219844	YPS667	SpC	1	21	ordered_Spar_4	492985	493005	-	0	1_conserved
iORF_219863	YPS667	SpC	1	159	ordered_Spar_4	493016	493174	-	15	4_divergent
iORF_219864	YPS667	SpC	0	228	ordered_Spar_4	493026	493253	+	16	5_SpeGroup
iORF_219865	YPS667	SpC	0	257	ordered_Spar_4	493042	493298	-	16	7_ancest
iORF_219836	YPS667	SpC	1	228	ordered_Spar_4	493071	493298	-	16	4_divergent
iORF_219838	YPS667	SpC	0	84	ordered_Spar_4	493091	493174	-	13	5_SpeGroup
iORF_219839	YPS667	SpC	0	208	ordered_Spar_4	493091	493298	-	15	7_ancest
iORF_219840	YPS667	SpC	0	184	ordered_Spar_4	493115	493298	-	15	5_SpeGroup
iORF_219843	YPS667	SpC	0	135	ordered_Spar_4	493119	493253	+	14	5_SpeGroup
iORF_219853	YPS667	SpC	1	45	ordered_Spar_4	493189	493233	+	1	3_pPar
iORF_219856	YPS667	SpC	0	60	ordered_Spar_4	493194	493253	+	1	7_ancest
iORF_219857	YPS667	SpC	1	81	ordered_Spar_4	493194	493274	+	2	5_SpeGroup
iORF_219862	YPS667	SpC	0	21	ordered_Spar_4	493254	493274	+	1	4_divergent
iORF_219868	YPS667	SpC	0	96	ordered_Spar_4	496634	496729	-	0	5_SpeGroup
iORF_219869	YPS667	SpC	0	48	ordered_Spar_4	496694	496741	+	0	5_SpeGroup
iORF_219870	YPS667	SpC	1	24	ordered_Spar_4	496738	496761	+	0	3_pPar
iORF_219872	YPS667	SpC	0	60	ordered_Spar_4	496764	496823	+	0	6_polymorphic
iORF_219873	YPS667	SpC	0	32	ordered_Spar_4	496770	496801	+	0	6_polymorphic
iORF_219874	YPS667	SpC	1	54	ordered_Spar_4	496770	496823	+	0	6_polymorphic
iORF_219875	YPS667	SpC	0	12	ordered_Spar_4	496812	496823	+	0	6_polymorphic
iORF_219876	YPS667	SpC	1	30	ordered_Spar_4	496829	496858	+	0	4_divergent
iORF_219887	YPS667	SpC	0	33	ordered_Spar_4	498081	498113	-	4	5_SpeGroup
iORF_219888	YPS667	SpC	0	69	ordered_Spar_4	498083	498151	+	6	5_SpeGroup
iORF_219892	YPS667	SpC	0	103	ordered_Spar_4	498165	498267	-	1	6_polymorphic
iORF_219894	YPS667	SpC	0	103	ordered_Spar_4	498196	498298	+	2	5_SpeGroup
iORF_219895	YPS667	SpC	1	42	ordered_Spar_4	498226	498267	-	0	6_polymorphic
iORF_219896	YPS667	SpC	1	30	ordered_Spar_4	498309	498338	-	0	3_pPar
iORF_219898	YPS667	SpC	1	36	ordered_Spar_4	498332	498367	+	2	4_divergent
iORF_219899	YPS667	SpC	1	9	ordered_Spar_4	498337	498345	+	0	3_pPar
iORF_219922	YPS667	SpC	1	72	ordered_Spar_4	499619	499690	+	1	3_pPar
iORF_219923	YPS667	SpC	1	108	ordered_Spar_4	499641	499748	+	0	3_pPar
iORF_219904	YPS667	SpC	0	12	ordered_Spar_4	499763	499774	+	1	5_SpeGroup
iORF_219908	YPS667	SpC	0	54	ordered_Spar_4	499805	499858	-	0	5_SpeGroup
iORF_219909	YPS667	SpC	0	24	ordered_Spar_4	499815	499838	+	0	5_SpeGroup
iORF_219918	YPS667	SpC	1	27	ordered_Spar_4	499919	499945	+	1	5_SpeGroup
iORF_219919	YPS667	SpC	1	39	ordered_Spar_4	499929	499967	+	1	4_divergent
iORF_219920	YPS667	SpC	0	48	ordered_Spar_4	499929	499976	+	2	5_SpeGroup
iORF_219953	YPS667	SpC	1	72	ordered_Spar_4	500699	500770	+	1	6_polymorphic
iORF_219942	YPS667	SpC	1	66	ordered_Spar_4	500714	500779	-	1	3_pPar
iORF_219956	YPS667	SpC	0	24	ordered_Spar_4	500789	500812	-	0	4_divergent
iORF_219928	YPS667	SpC	1	66	ordered_Spar_4	500793	500858	+	4	3_pPar
iORF_219930	YPS667	SpC	0	54	ordered_Spar_4	500813	500866	-	4	6_polymorphic
iORF_219931	YPS667	SpC	1	126	ordered_Spar_4	500813	500938	-	5	6_polymorphic
iORF_219932	YPS667	SpC	0	27	ordered_Spar_4	500865	500891	+	0	5_SpeGroup
iORF_219934	YPS667	SpC	0	98	ordered_Spar_4	500865	500962	+	5	5_SpeGroup
iORF_219935	YPS667	SpC	1	153	ordered_Spar_4	500865	501017	+	8	5_SpeGroup
iORF_219936	YPS667	SpC	0	51	ordered_Spar_4	500888	500938	-	1	5_SpeGroup
iORF_219937	YPS667	SpC	1	9	ordered_Spar_4	500891	500899	+	0	1_conserved
iORF_219938	YPS667	SpC	1	9	ordered_Spar_4	500896	500904	+	0	4_divergent
iORF_219939	YPS667	SpC	0	36	ordered_Spar_4	500896	500931	+	1	5_SpeGroup
iORF_219941	YPS667	SpC	0	38	ordered_Spar_4	500901	500938	-	1	4_divergent
iORF_219947	YPS667	SpC	0	21	ordered_Spar_4	500955	500975	-	4	5_SpeGroup
iORF_219949	YPS667	SpC	1	12	ordered_Spar_4	500964	500975	-	0	5_SpeGroup
iORF_220161	YPS667	SpC	1	9	ordered_Spar_4	506761	506769	+	0	3_pPar
iORF_220154	YPS667	SpC	1	66	ordered_Spar_4	506809	506874	+	0	1_conserved
iORF_220157	YPS667	SpC	1	39	ordered_Spar_4	506830	506868	-	0	3_pPar
iORF_220158	YPS667	SpC	0	85	ordered_Spar_4	506837	506921	+	1	5_SpeGroup
iORF_220159	YPS667	SpC	1	45	ordered_Spar_4	506840	506884	+	0	4_divergent
iORF_220160	YPS667	SpC	1	24	ordered_Spar_4	506885	506908	+	1	4_divergent
iORF_220180	YPS667	SpC	0	36	ordered_Spar_4	508699	508734	+	0	4_divergent
iORF_220184	YPS667	SpC	0	164	ordered_Spar_4	508746	508909	-	6	7_ancest
iORF_220185	YPS667	SpC	0	245	ordered_Spar_4	508746	508990	-	11	4_divergent
iORF_220164	YPS667	SpC	1	81	ordered_Spar_4	508762	508842	+	1	3_pPar
iORF_220166	YPS667	SpC	1	99	ordered_Spar_4	508811	508909	-	6	5_SpeGroup
iORF_220167	YPS667	SpC	1	9	ordered_Spar_4	508828	508836	-	0	1_conserved
iORF_220171	YPS667	SpC	0	125	ordered_Spar_4	508894	509018	-	7	5_SpeGroup
iORF_220172	YPS667	SpC	1	63	ordered_Spar_4	508908	508970	+	5	3_pPar
iORF_220174	YPS667	SpC	1	51	ordered_Spar_4	508915	508965	+	5	4_divergent
iORF_220176	YPS667	SpC	1	72	ordered_Spar_4	508919	508990	-	5	5_SpeGroup
iORF_220179	YPS667	SpC	1	18	ordered_Spar_4	509001	509018	-	1	4_divergent
iORF_220211	YPS667	SpC	0	24	ordered_Spar_4	511737	511760	+	0	6_polymorphic
iORF_220215	YPS667	SpC	1	21	ordered_Spar_4	511757	511777	+	0	3_pPar
iORF_220187	YPS667	SpC	0	76	ordered_Spar_4	511802	511877	-	1	4_divergent
iORF_220193	YPS667	SpC	0	60	ordered_Spar_4	511889	511948	-	1	5_SpeGroup
iORF_220194	YPS667	SpC	1	39	ordered_Spar_4	511894	511932	-	1	3_pPar
iORF_220195	YPS667	SpC	1	138	ordered_Spar_4	511912	512049	+	0	6_polymorphic
iORF_220196	YPS667	SpC	0	150	ordered_Spar_4	511912	512061	+	1	6_polymorphic
iORF_220197	YPS667	SpC	0	15	ordered_Spar_4	511914	511928	+	0	5_SpeGroup
iORF_220198	YPS667	SpC	0	21	ordered_Spar_4	511914	511934	+	0	7_ancest
iORF_220199	YPS667	SpC	1	66	ordered_Spar_4	511931	511996	+	0	3_pPar
iORF_220201	YPS667	SpC	0	9	ordered_Spar_4	511936	511944	-	0	5_SpeGroup
iORF_220202	YPS667	SpC	1	66	ordered_Spar_4	511947	512012	+	0	4_divergent
iORF_220203	YPS667	SpC	1	39	ordered_Spar_4	511956	511994	-	0	5_SpeGroup
iORF_220204	YPS667	SpC	0	45	ordered_Spar_4	511968	512012	+	0	4_divergent
iORF_220205	YPS667	SpC	1	9	ordered_Spar_4	511976	511984	-	0	4_divergent
iORF_220206	YPS667	SpC	0	57	ordered_Spar_4	512041	512097	-	1	5_SpeGroup
iORF_220207	YPS667	SpC	0	21	ordered_Spar_4	512096	512116	+	0	5_SpeGroup
iORF_220209	YPS667	SpC	1	45	ordered_Spar_4	512096	512140	+	0	4_divergent
iORF_220210	YPS667	SpC	1	54	ordered_Spar_4	512131	512184	+	0	4_divergent
iORF_220213	YPS667	SpC	1	18	ordered_Spar_4	512173	512190	-	0	4_divergent
iORF_220239	YPS667	SpC	0	152	ordered_Spar_4	515327	515478	+	2	6_polymorphic
iORF_220226	YPS667	SpC	0	259	ordered_Spar_4	515800	516058	-	3	5_SpeGroup
iORF_220227	YPS667	SpC	1	21	ordered_Spar_4	515804	515824	+	0	1_conserved
iORF_220229	YPS667	SpC	1	42	ordered_Spar_4	515876	515917	+	0	3_pPar
iORF_220230	YPS667	SpC	0	162	ordered_Spar_4	515897	516058	-	3	7_ancest
iORF_220231	YPS667	SpC	1	24	ordered_Spar_4	515914	515937	+	2	4_divergent
iORF_220232	YPS667	SpC	0	157	ordered_Spar_4	515914	516070	+	3	5_SpeGroup
iORF_220234	YPS667	SpC	1	147	ordered_Spar_4	515924	516070	+	1	4_divergent
iORF_220238	YPS667	SpC	1	36	ordered_Spar_4	515964	515999	+	0	4_divergent
iORF_220241	YPS667	SpC	1	9	ordered_Spar_4	515974	515982	+	0	4_divergent
iORF_220244	YPS667	SpC	0	57	ordered_Spar_4	516002	516058	-	1	5_SpeGroup
iORF_220246	YPS667	SpC	1	51	ordered_Spar_4	516008	516058	-	1	5_SpeGroup
iORF_220247	YPS667	SpC	1	27	ordered_Spar_4	516055	516081	-	1	5_SpeGroup
iORF_220256	YPS667	SpC	0	135	ordered_Spar_4	517706	517840	-	9	7_ancest
iORF_220257	YPS667	SpC	0	56	ordered_Spar_4	517706	517761	-	1	5_SpeGroup
iORF_220258	YPS667	SpC	0	17	ordered_Spar_4	517708	517724	+	1	4_divergent
iORF_220259	YPS667	SpC	1	45	ordered_Spar_4	517708	517752	+	1	4_divergent
iORF_220260	YPS667	SpC	0	130	ordered_Spar_4	517711	517840	-	9	6_polymorphic
iORF_220261	YPS667	SpC	1	51	ordered_Spar_4	517711	517761	-	1	6_polymorphic
iORF_220262	YPS667	SpC	1	120	ordered_Spar_4	517721	517840	-	8	6_polymorphic
iORF_220265	YPS667	SpC	1	18	ordered_Spar_4	517724	517741	+	0	3_pPar
iORF_220267	YPS667	SpC	0	9	ordered_Spar_4	517744	517752	+	0	5_SpeGroup
iORF_220268	YPS667	SpC	0	92	ordered_Spar_4	517749	517840	-	8	6_polymorphic
iORF_220250	YPS667	SpC	0	66	ordered_Spar_4	517775	517840	-	7	5_SpeGroup
iORF_220253	YPS667	SpC	1	12	ordered_Spar_4	517839	517850	+	0	4_divergent
iORF_220254	YPS667	SpC	0	9	ordered_Spar_4	517851	517859	+	0	5_SpeGroup
iORF_220255	YPS667	SpC	1	21	ordered_Spar_4	517851	517871	+	0	4_divergent
iORF_220284	YPS667	SpC	0	18	ordered_Spar_4	518258	518275	-	0	5_SpeGroup
iORF_220285	YPS667	SpC	0	66	ordered_Spar_4	518308	518373	+	1	6_polymorphic
iORF_220286	YPS667	SpC	0	90	ordered_Spar_4	518329	518418	-	6	6_polymorphic
iORF_220288	YPS667	SpC	1	120	ordered_Spar_4	518329	518448	-	8	6_polymorphic
iORF_220289	YPS667	SpC	0	126	ordered_Spar_4	518329	518454	-	8	7_ancest
iORF_220291	YPS667	SpC	0	63	ordered_Spar_4	518338	518400	+	5	5_SpeGroup
iORF_220292	YPS667	SpC	0	104	ordered_Spar_4	518351	518454	-	8	7_ancest
iORF_220271	YPS667	SpC	0	71	ordered_Spar_4	518384	518454	-	4	5_SpeGroup
iORF_220272	YPS667	SpC	1	12	ordered_Spar_4	518387	518398	-	0	3_pPar
iORF_220274	YPS667	SpC	1	27	ordered_Spar_4	518397	518423	+	1	5_SpeGroup
iORF_220275	YPS667	SpC	0	45	ordered_Spar_4	518404	518448	-	2	6_polymorphic
iORF_220276	YPS667	SpC	1	27	ordered_Spar_4	518418	518444	-	2	3_pPar
iORF_220380	YPS667	SpC	0	24	ordered_Spar_4	519099	519122	+	2	6_polymorphic
iORF_220374	YPS667	SpC	0	63	ordered_Spar_4	519148	519210	-	4	7_ancest
iORF_220381	YPS667	SpC	0	97	ordered_Spar_4	519152	519248	-	5	6_polymorphic
iORF_220391	YPS667	SpC	0	89	ordered_Spar_4	519160	519248	-	5	6_polymorphic
iORF_220421	YPS667	SpC	0	36	ordered_Spar_4	519197	519232	+	0	5_SpeGroup
iORF_220422	YPS667	SpC	1	69	ordered_Spar_4	519197	519265	+	2	5_SpeGroup
iORF_220423	YPS667	SpC	0	73	ordered_Spar_4	519197	519269	+	2	5_SpeGroup
iORF_220427	YPS667	SpC	1	48	ordered_Spar_4	519201	519248	-	2	4_divergent
iORF_220439	YPS667	SpC	1	30	ordered_Spar_4	519240	519269	+	0	5_SpeGroup
iORF_220448	YPS667	SpC	0	217	ordered_Spar_4	519255	519471	-	0	5_SpeGroup
iORF_220457	YPS667	SpC	0	58	ordered_Spar_4	519305	519362	+	0	5_SpeGroup
iORF_220458	YPS667	SpC	1	9	ordered_Spar_4	519315	519323	+	0	4_divergent
iORF_220460	YPS667	SpC	1	114	ordered_Spar_4	519358	519471	-	0	5_SpeGroup
iORF_220461	YPS667	SpC	1	24	ordered_Spar_4	519383	519406	+	0	4_divergent
iORF_220462	YPS667	SpC	0	73	ordered_Spar_4	519383	519455	+	0	5_SpeGroup
iORF_220464	YPS667	SpC	0	36	ordered_Spar_4	519420	519455	+	0	5_SpeGroup
iORF_220467	YPS667	SpC	0	63	ordered_Spar_4	519425	519487	-	1	6_polymorphic
iORF_220326	YPS667	SpC	0	95	ordered_Spar_4	520060	520154	+	19	6_polymorphic
iORF_220352	YPS667	SpC	0	80	ordered_Spar_4	520270	520349	-	0	5_SpeGroup
iORF_220353	YPS667	SpC	0	101	ordered_Spar_4	520303	520403	-	1	5_SpeGroup
iORF_220354	YPS667	SpC	0	75	ordered_Spar_4	520354	520428	+	3	5_SpeGroup
iORF_220355	YPS667	SpC	0	155	ordered_Spar_4	520354	520508	+	3	5_SpeGroup
iORF_220356	YPS667	SpC	0	27	ordered_Spar_4	520402	520428	+	2	5_SpeGroup
iORF_220357	YPS667	SpC	1	51	ordered_Spar_4	520408	520458	-	2	3_pPar
iORF_220359	YPS667	SpC	0	66	ordered_Spar_4	520457	520522	+	0	5_SpeGroup
iORF_220360	YPS667	SpC	1	48	ordered_Spar_4	520503	520550	-	0	3_pPar
iORF_220362	YPS667	SpC	1	39	ordered_Spar_4	520529	520567	-	0	1_conserved
iORF_220363	YPS667	SpC	1	27	ordered_Spar_4	520571	520597	-	0	1_conserved
iORF_220364	YPS667	SpC	0	50	ordered_Spar_4	520575	520624	+	4	5_SpeGroup
iORF_220365	YPS667	SpC	1	54	ordered_Spar_4	520575	520628	+	4	4_divergent
iORF_220366	YPS667	SpC	0	93	ordered_Spar_4	520591	520683	-	4	4_divergent
iORF_220367	YPS667	SpC	1	27	ordered_Spar_4	520635	520661	-	0	1_conserved
iORF_220371	YPS667	SpC	1	12	ordered_Spar_4	520712	520723	-	0	6_polymorphic
iORF_220373	YPS667	SpC	1	81	ordered_Spar_4	520726	520806	-	2	3_pPar
iORF_220376	YPS667	SpC	1	24	ordered_Spar_4	520763	520786	+	0	4_divergent
iORF_220377	YPS667	SpC	0	30	ordered_Spar_4	520780	520809	+	0	5_SpeGroup
iORF_220378	YPS667	SpC	1	45	ordered_Spar_4	520780	520824	+	2	4_divergent
iORF_220384	YPS667	SpC	0	33	ordered_Spar_4	520821	520853	-	0	5_SpeGroup
iORF_220385	YPS667	SpC	0	18	ordered_Spar_4	520836	520853	-	0	7_ancest
iORF_220386	YPS667	SpC	1	45	ordered_Spar_4	520836	520880	-	1	4_divergent
iORF_220388	YPS667	SpC	0	64	ordered_Spar_4	520850	520913	-	1	5_SpeGroup
iORF_220389	YPS667	SpC	1	9	ordered_Spar_4	520856	520864	+	0	3_pPar
iORF_220390	YPS667	SpC	0	12	ordered_Spar_4	520861	520872	-	0	5_SpeGroup
iORF_220392	YPS667	SpC	0	52	ordered_Spar_4	520871	520922	+	1	5_SpeGroup
iORF_220405	YPS667	SpC	0	62	ordered_Spar_4	521107	521168	-	1	5_SpeGroup
iORF_220406	YPS667	SpC	1	159	ordered_Spar_4	521107	521265	-	2	4_divergent
iORF_220407	YPS667	SpC	0	9	ordered_Spar_4	521117	521125	+	0	6_polymorphic
iORF_220408	YPS667	SpC	0	62	ordered_Spar_4	521117	521178	+	1	6_polymorphic
iORF_220409	YPS667	SpC	1	75	ordered_Spar_4	521117	521191	+	2	4_divergent
iORF_220411	YPS667	SpC	1	36	ordered_Spar_4	521133	521168	-	1	4_divergent
iORF_220412	YPS667	SpC	1	9	ordered_Spar_4	521163	521171	+	0	3_pPar
iORF_220414	YPS667	SpC	0	86	ordered_Spar_4	521180	521265	-	1	5_SpeGroup
iORF_220417	YPS667	SpC	1	48	ordered_Spar_4	521214	521261	+	0	4_divergent
iORF_220418	YPS667	SpC	0	111	ordered_Spar_4	521214	521324	+	0	5_SpeGroup
iORF_220419	YPS667	SpC	1	9	ordered_Spar_4	521246	521254	+	0	1_conserved
iORF_220420	YPS667	SpC	1	48	ordered_Spar_4	521251	521298	+	0	3_pPar
iORF_220424	YPS667	SpC	1	51	ordered_Spar_4	521258	521308	-	0	1_conserved
iORF_220425	YPS667	SpC	0	78	ordered_Spar_4	521264	521341	+	0	5_SpeGroup
iORF_220426	YPS667	SpC	1	42	ordered_Spar_4	521283	521324	+	0	4_divergent
iORF_220429	YPS667	SpC	1	48	ordered_Spar_4	521388	521435	+	0	3_pPar
iORF_220431	YPS667	SpC	1	66	ordered_Spar_4	521398	521463	-	0	3_pPar
iORF_220432	YPS667	SpC	1	99	ordered_Spar_4	521417	521515	+	0	1_conserved
iORF_220433	YPS667	SpC	0	84	ordered_Spar_4	521472	521555	-	0	6_polymorphic
iORF_220434	YPS667	SpC	0	67	ordered_Spar_4	521517	521583	+	0	6_polymorphic
iORF_220436	YPS667	SpC	1	129	ordered_Spar_4	521517	521645	+	0	6_polymorphic
iORF_220437	YPS667	SpC	1	33	ordered_Spar_4	521576	521608	-	0	1_conserved
iORF_220438	YPS667	SpC	1	18	ordered_Spar_4	521698	521715	-	0	1_conserved
iORF_220440	YPS667	SpC	1	45	ordered_Spar_4	521718	521762	-	0	1_conserved
iORF_220441	YPS667	SpC	1	30	ordered_Spar_4	521745	521774	+	0	1_conserved
iORF_220442	YPS667	SpC	1	99	ordered_Spar_4	521768	521866	-	1	3_pPar
iORF_220444	YPS667	SpC	1	21	ordered_Spar_4	521809	521829	+	0	1_conserved
iORF_220445	YPS667	SpC	1	117	ordered_Spar_4	521812	521928	-	1	3_pPar
iORF_220447	YPS667	SpC	1	102	ordered_Spar_4	521837	521938	+	1	3_pPar
iORF_220450	YPS667	SpC	1	18	ordered_Spar_4	521865	521882	+	0	3_pPar
iORF_220451	YPS667	SpC	1	60	ordered_Spar_4	521875	521934	+	0	1_conserved
iORF_220452	YPS667	SpC	1	18	ordered_Spar_4	521955	521972	-	0	3_pPar
iORF_220453	YPS667	SpC	1	15	ordered_Spar_4	521969	521983	-	0	3_pPar
iORF_220454	YPS667	SpC	1	30	ordered_Spar_4	522064	522093	-	0	1_conserved
iORF_220455	YPS667	SpC	1	12	ordered_Spar_4	522203	522214	-	0	1_conserved
iORF_220545	YPS667	SpC	1	42	ordered_Spar_4	523275	523316	-	0	3_pPar
iORF_220516	YPS667	SpC	1	84	ordered_Spar_4	523277	523360	+	0	3_pPar
iORF_220522	YPS667	SpC	1	36	ordered_Spar_4	523287	523322	+	0	3_pPar
iORF_220543	YPS667	SpC	1	9	ordered_Spar_4	523336	523344	-	0	6_polymorphic
iORF_220521	YPS667	SpC	1	15	ordered_Spar_4	523459	523473	-	0	1_conserved
iORF_220523	YPS667	SpC	1	18	ordered_Spar_4	523526	523543	-	0	1_conserved
iORF_220525	YPS667	SpC	1	96	ordered_Spar_4	523534	523629	+	0	3_pPar
iORF_220526	YPS667	SpC	1	9	ordered_Spar_4	523544	523552	-	0	6_polymorphic
iORF_220529	YPS667	SpC	1	9	ordered_Spar_4	523590	523598	-	0	1_conserved
iORF_220530	YPS667	SpC	1	54	ordered_Spar_4	523604	523657	-	0	1_conserved
iORF_220531	YPS667	SpC	1	81	ordered_Spar_4	523622	523702	+	0	1_conserved
iORF_220535	YPS667	SpC	0	107	ordered_Spar_4	523729	523835	+	6	6_polymorphic
iORF_220538	YPS667	SpC	0	9	ordered_Spar_4	523785	523793	-	0	5_SpeGroup
iORF_221146	YPS667	SpC	1	21	ordered_Spar_4	530068	530088	+	0	6_polymorphic
iORF_221135	YPS667	SpC	0	35	ordered_Spar_4	530079	530113	+	1	6_polymorphic
iORF_221136	YPS667	SpC	1	45	ordered_Spar_4	530079	530123	+	1	5_SpeGroup
iORF_221141	YPS667	SpC	1	84	ordered_Spar_4	530095	530178	+	6	5_SpeGroup
iORF_221142	YPS667	SpC	0	29	ordered_Spar_4	530095	530123	+	1	4_divergent
iORF_221144	YPS667	SpC	0	38	ordered_Spar_4	530102	530139	-	1	4_divergent
iORF_221147	YPS667	SpC	0	91	ordered_Spar_4	530151	530241	-	8	6_polymorphic
iORF_221129	YPS667	SpC	1	69	ordered_Spar_4	530173	530241	-	5	6_polymorphic
iORF_221131	YPS667	SpC	1	12	ordered_Spar_4	530218	530229	+	0	6_polymorphic
iORF_221132	YPS667	SpC	1	12	ordered_Spar_4	530226	530237	-	0	1_conserved
iORF_221137	YPS667	SpC	1	30	ordered_Spar_4	530256	530285	-	0	1_conserved
iORF_221138	YPS667	SpC	0	30	ordered_Spar_4	530258	530287	+	0	6_polymorphic
iORF_221139	YPS667	SpC	1	39	ordered_Spar_4	530258	530296	+	0	6_polymorphic
iORF_221160	YPS667	SpC	0	270	ordered_Spar_4	531875	532144	+	7	7_ancest
iORF_221161	YPS667	SpC	0	277	ordered_Spar_4	531875	532151	+	7	6_polymorphic
iORF_221162	YPS667	SpC	1	54	ordered_Spar_4	531893	531946	+	1	5_SpeGroup
iORF_221163	YPS667	SpC	0	252	ordered_Spar_4	531893	532144	+	7	5_SpeGroup
iORF_221187	YPS667	SpC	1	9	ordered_Spar_4	531927	531935	-	0	6_polymorphic
iORF_221371	YPS667	SpC	0	117	ordered_Spar_4	532019	532135	-	4	6_polymorphic
iORF_221384	YPS667	SpC	0	114	ordered_Spar_4	532022	532135	-	4	6_polymorphic
iORF_221436	YPS667	SpC	1	93	ordered_Spar_4	532052	532144	+	4	5_SpeGroup
iORF_221443	YPS667	SpC	0	79	ordered_Spar_4	532057	532135	-	3	6_polymorphic
iORF_221457	YPS667	SpC	1	69	ordered_Spar_4	532067	532135	-	3	5_SpeGroup
iORF_221554	YPS667	SpC	1	9	ordered_Spar_4	532108	532116	+	0	1_conserved
iORF_221671	YPS667	SpC	1	15	ordered_Spar_4	532137	532151	+	1	4_divergent
iORF_221703	YPS667	SpC	1	45	ordered_Spar_4	532227	532271	-	0	6_polymorphic
iORF_221704	YPS667	SpC	1	72	ordered_Spar_4	532239	532310	+	0	4_divergent
iORF_221705	YPS667	SpC	0	69	ordered_Spar_4	532242	532310	+	0	6_polymorphic
iORF_221707	YPS667	SpC	1	30	ordered_Spar_4	532270	532299	+	0	6_polymorphic
iORF_221709	YPS667	SpC	1	39	ordered_Spar_4	532296	532334	-	0	4_divergent
iORF_221710	YPS667	SpC	0	95	ordered_Spar_4	532296	532390	-	6	6_polymorphic
iORF_221711	YPS667	SpC	0	12	ordered_Spar_4	532307	532318	-	0	6_polymorphic
iORF_221714	YPS667	SpC	1	12	ordered_Spar_4	532317	532328	+	0	6_polymorphic
iORF_221715	YPS667	SpC	0	21	ordered_Spar_4	532317	532337	+	0	6_polymorphic
iORF_221716	YPS667	SpC	1	15	ordered_Spar_4	532322	532336	+	0	5_SpeGroup
iORF_221718	YPS667	SpC	1	66	ordered_Spar_4	532325	532390	-	6	5_SpeGroup
iORF_221720	YPS667	SpC	0	57	ordered_Spar_4	532334	532390	-	6	5_SpeGroup
iORF_221724	YPS667	SpC	0	39	ordered_Spar_4	532356	532394	+	0	5_SpeGroup
iORF_221725	YPS667	SpC	1	30	ordered_Spar_4	532365	532394	+	0	6_polymorphic
iORF_221730	YPS667	SpC	0	57	ordered_Spar_4	532443	532499	-	0	5_SpeGroup
iORF_221731	YPS667	SpC	0	57	ordered_Spar_4	532443	532499	-	1	6_polymorphic
iORF_221733	YPS667	SpC	1	54	ordered_Spar_4	532446	532499	-	1	6_polymorphic
iORF_221735	YPS667	SpC	0	62	ordered_Spar_4	532449	532510	+	1	6_polymorphic
iORF_221736	YPS667	SpC	1	129	ordered_Spar_4	532449	532577	+	1	5_SpeGroup
iORF_221739	YPS667	SpC	1	9	ordered_Spar_4	532456	532464	+	0	3_pPar
iORF_221742	YPS667	SpC	1	54	ordered_Spar_4	532471	532524	+	1	6_polymorphic
iORF_221744	YPS667	SpC	0	107	ordered_Spar_4	532471	532577	+	1	6_polymorphic
iORF_221769	YPS667	SpC	1	15	ordered_Spar_4	532525	532539	-	0	6_polymorphic
iORF_221770	YPS667	SpC	0	69	ordered_Spar_4	532525	532593	-	0	6_polymorphic
iORF_221779	YPS667	SpC	1	51	ordered_Spar_4	532543	532593	-	0	6_polymorphic
iORF_221210	YPS667	SpC	1	9	ordered_Spar_4	539311	539319	-	0	6_polymorphic
iORF_221212	YPS667	SpC	1	30	ordered_Spar_4	539345	539374	-	0	6_polymorphic
iORF_221598	YPS667	SpC	0	111	ordered_Spar_4	542803	542913	+	1	5_SpeGroup
iORF_221599	YPS667	SpC	0	18	ordered_Spar_4	542813	542830	+	1	5_SpeGroup
iORF_221600	YPS667	SpC	1	21	ordered_Spar_4	542835	542855	+	0	3_pPar
iORF_221625	YPS667	SpC	1	129	ordered_Spar_4	543080	543208	+	1	4_divergent
iORF_221626	YPS667	SpC	0	134	ordered_Spar_4	543080	543213	+	2	5_SpeGroup
iORF_221628	YPS667	SpC	1	57	ordered_Spar_4	543162	543218	-	2	4_divergent
iORF_221629	YPS667	SpC	1	57	ordered_Spar_4	543219	543275	+	0	1_conserved
iORF_221630	YPS667	SpC	1	27	ordered_Spar_4	543230	543256	-	0	1_conserved
iORF_221632	YPS667	SpC	0	168	ordered_Spar_4	543253	543420	-	1	5_SpeGroup
iORF_221634	YPS667	SpC	0	111	ordered_Spar_4	543272	543382	+	0	5_SpeGroup
iORF_221635	YPS667	SpC	1	216	ordered_Spar_4	543272	543487	+	2	4_divergent
iORF_221637	YPS667	SpC	1	21	ordered_Spar_4	543292	543312	+	0	3_pPar
iORF_221639	YPS667	SpC	0	57	ordered_Spar_4	543320	543376	-	0	7_ancest
iORF_221640	YPS667	SpC	1	72	ordered_Spar_4	543320	543391	-	1	3_pPar
iORF_221642	YPS667	SpC	0	48	ordered_Spar_4	543375	543422	+	1	5_SpeGroup
iORF_221643	YPS667	SpC	1	51	ordered_Spar_4	543375	543425	+	1	4_divergent
iORF_221645	YPS667	SpC	0	69	ordered_Spar_4	543379	543447	+	2	5_SpeGroup
iORF_221646	YPS667	SpC	0	12	ordered_Spar_4	543380	543391	-	1	7_ancest
iORF_221648	YPS667	SpC	1	24	ordered_Spar_4	543397	543420	-	0	4_divergent
iORF_221651	YPS667	SpC	0	78	ordered_Spar_4	543410	543487	+	1	5_SpeGroup
iORF_221653	YPS667	SpC	1	51	ordered_Spar_4	543426	543476	-	1	3_pPar
iORF_221658	YPS667	SpC	1	12	ordered_Spar_4	543561	543572	+	1	4_divergent
iORF_221661	YPS667	SpC	1	9	ordered_Spar_4	543604	543612	+	0	3_pPar
iORF_221662	YPS667	SpC	0	21	ordered_Spar_4	543621	543641	+	0	6_polymorphic
iORF_221663	YPS667	SpC	1	15	ordered_Spar_4	543625	543639	-	0	3_pPar
iORF_221664	YPS667	SpC	1	36	ordered_Spar_4	543638	543673	+	0	3_pPar
iORF_221668	YPS667	SpC	1	99	ordered_Spar_4	543663	543761	-	1	4_divergent
iORF_221670	YPS667	SpC	0	28	ordered_Spar_4	543734	543761	-	0	5_SpeGroup
iORF_221674	YPS667	SpC	1	75	ordered_Spar_4	543832	543906	+	0	4_divergent
iORF_221676	YPS667	SpC	0	42	ordered_Spar_4	543865	543906	+	0	5_SpeGroup
iORF_221677	YPS667	SpC	1	36	ordered_Spar_4	543883	543918	-	0	3_pPar
iORF_221679	YPS667	SpC	0	21	ordered_Spar_4	543890	543910	-	0	5_SpeGroup
iORF_221680	YPS667	SpC	0	24	ordered_Spar_4	543909	543932	+	0	4_divergent
iORF_221682	YPS667	SpC	0	68	ordered_Spar_4	543913	543980	+	5	5_SpeGroup
iORF_221683	YPS667	SpC	0	78	ordered_Spar_4	543913	543990	+	5	5_SpeGroup
iORF_221692	YPS667	SpC	0	29	ordered_Spar_4	544014	544042	-	1	5_SpeGroup
iORF_221696	YPS667	SpC	0	36	ordered_Spar_4	544055	544090	-	1	4_divergent
iORF_221697	YPS667	SpC	1	21	ordered_Spar_4	544093	544113	-	0	1_conserved
iORF_221846	YPS667	SpC	0	9	ordered_Spar_4	544744	544752	-	0	4_divergent
iORF_221929	YPS667	SpC	1	33	ordered_Spar_4	544803	544835	+	0	3_pPar
iORF_221798	YPS667	SpC	1	21	ordered_Spar_4	544836	544856	+	0	1_conserved
iORF_221936	YPS667	SpC	0	171	ordered_Spar_4	545575	545745	-	4	6_polymorphic
iORF_221937	YPS667	SpC	1	39	ordered_Spar_4	545579	545617	+	2	3_pPar
iORF_221938	YPS667	SpC	1	159	ordered_Spar_4	545587	545745	-	4	6_polymorphic
iORF_221939	YPS667	SpC	0	178	ordered_Spar_4	545587	545764	-	4	6_polymorphic
iORF_221940	YPS667	SpC	1	36	ordered_Spar_4	545591	545626	-	0	4_divergent
iORF_221944	YPS667	SpC	0	12	ordered_Spar_4	545634	545645	-	0	5_SpeGroup
iORF_221945	YPS667	SpC	1	81	ordered_Spar_4	545646	545726	+	2	3_pPar
iORF_221946	YPS667	SpC	1	108	ordered_Spar_4	545660	545767	+	0	6_polymorphic
iORF_221947	YPS667	SpC	0	208	ordered_Spar_4	545660	545867	+	5	6_polymorphic
iORF_221948	YPS667	SpC	1	42	ordered_Spar_4	545723	545764	-	0	6_polymorphic
iORF_221796	YPS667	SpC	1	99	ordered_Spar_4	545769	545867	+	5	6_polymorphic
iORF_221800	YPS667	SpC	0	65	ordered_Spar_4	545826	545890	-	1	5_SpeGroup
iORF_221801	YPS667	SpC	1	45	ordered_Spar_4	545830	545874	-	1	5_SpeGroup
iORF_221802	YPS667	SpC	0	15	ordered_Spar_4	545840	545854	-	0	4_divergent
iORF_221803	YPS667	SpC	0	38	ordered_Spar_4	545842	545879	+	1	7_ancest
iORF_221804	YPS667	SpC	1	60	ordered_Spar_4	545842	545901	+	1	4_divergent
iORF_221815	YPS667	SpC	1	48	ordered_Spar_4	546031	546078	-	0	4_divergent
iORF_221816	YPS667	SpC	0	96	ordered_Spar_4	546034	546129	-	1	5_SpeGroup
iORF_221817	YPS667	SpC	1	36	ordered_Spar_4	546047	546082	+	0	1_conserved
iORF_221818	YPS667	SpC	1	12	ordered_Spar_4	546075	546086	-	0	3_pPar
iORF_221820	YPS667	SpC	1	66	ordered_Spar_4	546085	546150	+	1	3_pPar
iORF_221821	YPS667	SpC	0	60	ordered_Spar_4	546104	546163	-	1	5_SpeGroup
iORF_221830	YPS667	SpC	1	24	ordered_Spar_4	546153	546176	-	0	4_divergent
iORF_221831	YPS667	SpC	0	66	ordered_Spar_4	546153	546218	-	0	6_polymorphic
iORF_221832	YPS667	SpC	0	82	ordered_Spar_4	546153	546234	-	2	7_ancest
iORF_221833	YPS667	SpC	0	45	ordered_Spar_4	546168	546212	+	0	5_SpeGroup
iORF_221834	YPS667	SpC	0	70	ordered_Spar_4	546178	546247	+	2	5_SpeGroup
iORF_221835	YPS667	SpC	0	36	ordered_Spar_4	546183	546218	-	0	6_polymorphic
iORF_221836	YPS667	SpC	0	55	ordered_Spar_4	546193	546247	+	2	7_ancest
iORF_221837	YPS667	SpC	1	123	ordered_Spar_4	546193	546315	+	3	4_divergent
iORF_221838	YPS667	SpC	1	30	ordered_Spar_4	546205	546234	-	2	5_SpeGroup
iORF_221839	YPS667	SpC	1	12	ordered_Spar_4	546209	546220	+	0	6_polymorphic
iORF_221840	YPS667	SpC	0	39	ordered_Spar_4	546209	546247	+	2	6_polymorphic
iORF_221842	YPS667	SpC	0	86	ordered_Spar_4	546229	546314	+	1	5_SpeGroup
iORF_221843	YPS667	SpC	0	87	ordered_Spar_4	546229	546315	+	1	7_ancest
iORF_221844	YPS667	SpC	1	15	ordered_Spar_4	546233	546247	+	0	6_polymorphic
iORF_221848	YPS667	SpC	1	9	ordered_Spar_4	546269	546277	-	0	3_pPar
iORF_221850	YPS667	SpC	0	89	ordered_Spar_4	546345	546433	+	4	6_polymorphic
iORF_221851	YPS667	SpC	1	99	ordered_Spar_4	546345	546443	+	4	6_polymorphic
iORF_221852	YPS667	SpC	0	127	ordered_Spar_4	546345	546471	+	6	6_polymorphic
iORF_221853	YPS667	SpC	0	185	ordered_Spar_4	546345	546529	+	8	5_SpeGroup
iORF_221855	YPS667	SpC	1	81	ordered_Spar_4	546353	546433	+	4	6_polymorphic
iORF_221856	YPS667	SpC	0	91	ordered_Spar_4	546353	546443	+	4	6_polymorphic
iORF_221857	YPS667	SpC	0	119	ordered_Spar_4	546353	546471	+	6	6_polymorphic
iORF_221859	YPS667	SpC	0	9	ordered_Spar_4	546392	546400	-	1	6_polymorphic
iORF_221860	YPS667	SpC	1	33	ordered_Spar_4	546392	546424	-	1	6_polymorphic
iORF_221863	YPS667	SpC	0	49	ordered_Spar_4	546430	546478	-	2	5_SpeGroup
iORF_221865	YPS667	SpC	1	36	ordered_Spar_4	546436	546471	+	2	6_polymorphic
iORF_221866	YPS667	SpC	1	39	ordered_Spar_4	546440	546478	-	2	4_divergent
iORF_221868	YPS667	SpC	0	89	ordered_Spar_4	546469	546557	+	4	5_SpeGroup
iORF_221869	YPS667	SpC	1	9	ordered_Spar_4	546503	546511	+	0	4_divergent
iORF_221870	YPS667	SpC	0	27	ordered_Spar_4	546503	546529	+	2	7_ancest
iORF_221871	YPS667	SpC	1	12	ordered_Spar_4	546546	546557	+	1	4_divergent
iORF_221877	YPS667	SpC	1	90	ordered_Spar_4	546597	546686	-	1	6_polymorphic
iORF_221880	YPS667	SpC	0	61	ordered_Spar_4	546626	546686	-	1	6_polymorphic
iORF_221881	YPS667	SpC	0	35	ordered_Spar_4	546652	546686	-	1	4_divergent
iORF_221884	YPS667	SpC	0	11	ordered_Spar_4	546711	546721	+	1	4_divergent
iORF_221885	YPS667	SpC	1	57	ordered_Spar_4	546711	546767	+	1	5_SpeGroup
iORF_221888	YPS667	SpC	1	60	ordered_Spar_4	546764	546823	-	5	3_pPar
iORF_221895	YPS667	SpC	0	57	ordered_Spar_4	546832	546888	-	0	6_polymorphic
iORF_221896	YPS667	SpC	1	105	ordered_Spar_4	546832	546936	-	0	6_polymorphic
iORF_221897	YPS667	SpC	0	101	ordered_Spar_4	546836	546936	-	0	6_polymorphic
iORF_221898	YPS667	SpC	0	167	ordered_Spar_4	546836	547002	-	0	5_SpeGroup
iORF_221899	YPS667	SpC	1	15	ordered_Spar_4	546839	546853	+	0	3_pPar
iORF_221901	YPS667	SpC	1	9	ordered_Spar_4	546882	546890	+	0	6_polymorphic
iORF_221903	YPS667	SpC	1	12	ordered_Spar_4	546901	546912	+	0	3_pPar
iORF_221904	YPS667	SpC	0	28	ordered_Spar_4	546909	546936	-	0	5_SpeGroup
iORF_221905	YPS667	SpC	0	28	ordered_Spar_4	546919	546946	+	0	4_divergent
iORF_221908	YPS667	SpC	1	24	ordered_Spar_4	546923	546946	+	0	4_divergent
iORF_221909	YPS667	SpC	1	12	ordered_Spar_4	546927	546938	+	0	6_polymorphic
iORF_221910	YPS667	SpC	1	9	ordered_Spar_4	546950	546958	+	0	1_conserved
iORF_221911	YPS667	SpC	0	42	ordered_Spar_4	546955	546996	-	0	6_polymorphic
iORF_221912	YPS667	SpC	1	15	ordered_Spar_4	546960	546974	+	0	3_pPar
iORF_222105	YPS667	SpC	1	75	ordered_Spar_4	547735	547809	+	1	5_SpeGroup
iORF_222106	YPS667	SpC	0	86	ordered_Spar_4	547735	547820	+	1	5_SpeGroup
iORF_222109	YPS667	SpC	0	53	ordered_Spar_4	547735	547787	+	1	5_SpeGroup
iORF_221955	YPS667	SpC	1	12	ordered_Spar_4	547809	547820	+	0	4_divergent
iORF_221979	YPS667	SpC	0	52	ordered_Spar_4	547831	547882	+	0	5_SpeGroup
iORF_221980	YPS667	SpC	0	95	ordered_Spar_4	547831	547925	+	4	5_SpeGroup
iORF_221981	YPS667	SpC	0	157	ordered_Spar_4	547831	547987	+	5	7_ancest
iORF_221996	YPS667	SpC	0	64	ordered_Spar_4	547857	547920	-	4	6_polymorphic
iORF_222005	YPS667	SpC	1	9	ordered_Spar_4	547877	547885	-	0	4_divergent
iORF_222007	YPS667	SpC	0	44	ordered_Spar_4	547877	547920	-	4	5_SpeGroup
iORF_222010	YPS667	SpC	1	36	ordered_Spar_4	547885	547920	-	4	6_polymorphic
iORF_222068	YPS667	SpC	0	191	ordered_Spar_4	547930	548120	+	7	5_SpeGroup
iORF_222069	YPS667	SpC	1	21	ordered_Spar_4	547933	547953	+	1	5_SpeGroup
iORF_222070	YPS667	SpC	0	55	ordered_Spar_4	547933	547987	+	1	5_SpeGroup
iORF_222102	YPS667	SpC	1	45	ordered_Spar_4	547984	548028	+	1	4_divergent
iORF_222103	YPS667	SpC	0	62	ordered_Spar_4	547984	548045	+	1	7_ancest
iORF_222125	YPS667	SpC	0	163	ordered_Spar_4	548046	548208	-	5	5_SpeGroup
iORF_222127	YPS667	SpC	1	108	ordered_Spar_4	548101	548208	-	5	5_SpeGroup
iORF_222128	YPS667	SpC	1	12	ordered_Spar_4	548127	548138	-	0	1_conserved
iORF_222129	YPS667	SpC	1	66	ordered_Spar_4	548162	548227	-	1	3_pPar
iORF_222133	YPS667	SpC	1	126	ordered_Spar_4	548171	548296	+	3	4_divergent
iORF_222134	YPS667	SpC	0	173	ordered_Spar_4	548171	548343	+	3	5_SpeGroup
iORF_222137	YPS667	SpC	1	36	ordered_Spar_4	548321	548356	+	0	4_divergent
iORF_222140	YPS667	SpC	1	39	ordered_Spar_4	548348	548386	-	4	5_SpeGroup
iORF_222141	YPS667	SpC	0	34	ordered_Spar_4	548353	548386	-	4	5_SpeGroup
iORF_222143	YPS667	SpC	0	143	ordered_Spar_4	548526	548668	-	7	5_SpeGroup
iORF_222144	YPS667	SpC	0	189	ordered_Spar_4	548555	548743	-	9	6_polymorphic
iORF_222145	YPS667	SpC	1	192	ordered_Spar_4	548555	548746	-	9	6_polymorphic
iORF_222147	YPS667	SpC	0	194	ordered_Spar_4	548620	548813	-	10	7_ancest
iORF_222148	YPS667	SpC	1	69	ordered_Spar_4	548655	548723	+	4	3_pPar
iORF_221949	YPS667	SpC	1	18	ordered_Spar_4	548686	548703	-	0	3_pPar
iORF_221950	YPS667	SpC	0	54	ordered_Spar_4	548700	548753	-	2	5_SpeGroup
iORF_221951	YPS667	SpC	1	114	ordered_Spar_4	548700	548813	-	5	5_SpeGroup
iORF_221952	YPS667	SpC	1	12	ordered_Spar_4	548710	548721	-	0	6_polymorphic
iORF_221953	YPS667	SpC	0	48	ordered_Spar_4	548710	548757	-	2	6_polymorphic
iORF_221954	YPS667	SpC	0	104	ordered_Spar_4	548710	548813	-	5	4_divergent
iORF_221956	YPS667	SpC	0	21	ordered_Spar_4	548726	548746	-	2	7_ancest
iORF_221957	YPS667	SpC	0	20	ordered_Spar_4	548727	548746	-	2	5_SpeGroup
iORF_221959	YPS667	SpC	1	15	ordered_Spar_4	548743	548757	-	0	6_polymorphic
iORF_221960	YPS667	SpC	0	64	ordered_Spar_4	548750	548813	-	3	6_polymorphic
iORF_221961	YPS667	SpC	0	45	ordered_Spar_4	548769	548813	-	3	6_polymorphic
iORF_221963	YPS667	SpC	1	81	ordered_Spar_4	548804	548884	+	1	5_SpeGroup
iORF_221964	YPS667	SpC	0	87	ordered_Spar_4	548804	548890	+	2	5_SpeGroup
iORF_221965	YPS667	SpC	0	201	ordered_Spar_4	548804	549004	+	3	6_polymorphic
iORF_221966	YPS667	SpC	0	72	ordered_Spar_4	548819	548890	+	2	6_polymorphic
iORF_221969	YPS667	SpC	0	158	ordered_Spar_4	548847	549004	+	3	6_polymorphic
iORF_221971	YPS667	SpC	0	27	ordered_Spar_4	548869	548895	+	2	6_polymorphic
iORF_221975	YPS667	SpC	0	62	ordered_Spar_4	548903	548964	+	1	6_polymorphic
iORF_221976	YPS667	SpC	1	102	ordered_Spar_4	548903	549004	+	1	5_SpeGroup
iORF_221984	YPS667	SpC	0	54	ordered_Spar_4	548951	549004	+	0	6_polymorphic
iORF_221993	YPS667	SpC	0	42	ordered_Spar_4	549037	549078	-	2	6_polymorphic
iORF_221997	YPS667	SpC	1	21	ordered_Spar_4	549107	549127	-	0	3_pPar
iORF_221998	YPS667	SpC	0	12	ordered_Spar_4	549112	549123	-	0	5_SpeGroup
iORF_222001	YPS667	SpC	0	16	ordered_Spar_4	549242	549257	-	0	5_SpeGroup
iORF_222002	YPS667	SpC	1	21	ordered_Spar_4	549242	549262	-	0	4_divergent
iORF_222003	YPS667	SpC	0	13	ordered_Spar_4	549250	549262	-	0	5_SpeGroup
iORF_222009	YPS667	SpC	1	24	ordered_Spar_4	549327	549350	-	0	3_pPar
iORF_222012	YPS667	SpC	0	76	ordered_Spar_4	549387	549462	-	0	5_SpeGroup
iORF_222013	YPS667	SpC	0	174	ordered_Spar_4	549387	549560	-	23	7_ancest
iORF_222014	YPS667	SpC	1	63	ordered_Spar_4	549400	549462	-	0	5_SpeGroup
iORF_222015	YPS667	SpC	0	161	ordered_Spar_4	549400	549560	-	23	5_SpeGroup
iORF_222016	YPS667	SpC	0	66	ordered_Spar_4	549424	549489	+	0	5_SpeGroup
iORF_222017	YPS667	SpC	0	72	ordered_Spar_4	549424	549495	+	1	5_SpeGroup
iORF_222019	YPS667	SpC	1	9	ordered_Spar_4	549447	549455	+	0	4_divergent
iORF_222020	YPS667	SpC	0	27	ordered_Spar_4	549447	549473	+	0	5_SpeGroup
iORF_222033	YPS667	SpC	0	60	ordered_Spar_4	549559	549618	+	2	5_SpeGroup
iORF_222034	YPS667	SpC	1	81	ordered_Spar_4	549559	549639	+	2	6_polymorphic
iORF_222035	YPS667	SpC	0	166	ordered_Spar_4	549559	549724	+	4	6_polymorphic
iORF_222036	YPS667	SpC	1	87	ordered_Spar_4	549566	549652	+	2	5_SpeGroup
iORF_222037	YPS667	SpC	0	29	ordered_Spar_4	549578	549606	-	1	6_polymorphic
iORF_222041	YPS667	SpC	1	174	ordered_Spar_4	549608	549781	-	2	6_polymorphic
iORF_222043	YPS667	SpC	0	12	ordered_Spar_4	549636	549647	+	0	7_ancest
iORF_222044	YPS667	SpC	1	57	ordered_Spar_4	549636	549692	+	2	4_divergent
iORF_222045	YPS667	SpC	0	9	ordered_Spar_4	549639	549647	+	0	5_SpeGroup
iORF_222047	YPS667	SpC	0	133	ordered_Spar_4	549649	549781	-	2	5_SpeGroup
iORF_222048	YPS667	SpC	0	132	ordered_Spar_4	549650	549781	-	2	5_SpeGroup
iORF_222050	YPS667	SpC	0	67	ordered_Spar_4	549658	549724	+	2	5_SpeGroup
iORF_222051	YPS667	SpC	1	36	ordered_Spar_4	549689	549724	+	0	6_polymorphic
iORF_222052	YPS667	SpC	0	111	ordered_Spar_4	549689	549799	+	0	6_polymorphic
iORF_222054	YPS667	SpC	0	60	ordered_Spar_4	549722	549781	-	0	6_polymorphic
iORF_222056	YPS667	SpC	0	42	ordered_Spar_4	549745	549786	-	0	5_SpeGroup
iORF_222057	YPS667	SpC	1	60	ordered_Spar_4	549745	549804	-	0	5_SpeGroup
iORF_222059	YPS667	SpC	1	51	ordered_Spar_4	549749	549799	+	0	6_polymorphic
iORF_222061	YPS667	SpC	0	39	ordered_Spar_4	549761	549799	+	0	5_SpeGroup
iORF_222064	YPS667	SpC	0	42	ordered_Spar_4	549796	549837	+	0	5_SpeGroup
iORF_222077	YPS667	SpC	1	42	ordered_Spar_4	549941	549982	-	0	6_polymorphic
iORF_222083	YPS667	SpC	1	24	ordered_Spar_4	550022	550045	-	0	4_divergent
iORF_222084	YPS667	SpC	0	182	ordered_Spar_4	550022	550203	-	0	5_SpeGroup
iORF_222086	YPS667	SpC	1	165	ordered_Spar_4	550039	550203	-	0	5_SpeGroup
iORF_222088	YPS667	SpC	1	24	ordered_Spar_4	550065	550088	+	0	3_pPar
iORF_222089	YPS667	SpC	0	27	ordered_Spar_4	550083	550109	-	0	7_ancest
iORF_222090	YPS667	SpC	0	121	ordered_Spar_4	550083	550203	-	0	5_SpeGroup
iORF_222091	YPS667	SpC	0	73	ordered_Spar_4	550085	550157	+	0	5_SpeGroup
iORF_222092	YPS667	SpC	1	225	ordered_Spar_4	550085	550309	+	0	4_divergent
iORF_222094	YPS667	SpC	1	24	ordered_Spar_4	550118	550141	-	0	4_divergent
iORF_222095	YPS667	SpC	1	12	ordered_Spar_4	550215	550226	-	0	1_conserved
iORF_222096	YPS667	SpC	0	131	ordered_Spar_4	550251	550381	-	1	4_divergent
iORF_222099	YPS667	SpC	0	26	ordered_Spar_4	550342	550367	+	1	4_divergent
iORF_222100	YPS667	SpC	1	27	ordered_Spar_4	550342	550368	+	1	5_SpeGroup
iORF_222104	YPS667	SpC	1	24	ordered_Spar_4	550358	550381	-	1	5_SpeGroup
iORF_222108	YPS667	SpC	1	9	ordered_Spar_4	550422	550430	-	0	1_conserved
iORF_222111	YPS667	SpC	1	129	ordered_Spar_4	550542	550670	-	5	4_divergent
iORF_222112	YPS667	SpC	0	98	ordered_Spar_4	550573	550670	-	5	5_SpeGroup
iORF_222115	YPS667	SpC	0	110	ordered_Spar_4	550583	550692	-	5	4_divergent
iORF_222116	YPS667	SpC	0	44	ordered_Spar_4	550619	550662	+	5	5_SpeGroup
iORF_222117	YPS667	SpC	1	54	ordered_Spar_4	550619	550672	+	5	4_divergent
iORF_222118	YPS667	SpC	1	60	ordered_Spar_4	550633	550692	-	4	4_divergent
iORF_222120	YPS667	SpC	0	36	ordered_Spar_4	550761	550796	-	2	4_divergent
iORF_222122	YPS667	SpC	1	93	ordered_Spar_4	550769	550861	-	5	3_pPar
iORF_222162	YPS667	SpC	1	9	ordered_Spar_4	551881	551889	+	0	3_pPar
iORF_222150	YPS667	SpC	0	16	ordered_Spar_4	552009	552024	-	0	5_SpeGroup
iORF_222151	YPS667	SpC	0	9	ordered_Spar_4	552016	552024	-	0	5_SpeGroup
iORF_222152	YPS667	SpC	0	87	ordered_Spar_4	552026	552112	-	2	5_SpeGroup
iORF_222153	YPS667	SpC	0	74	ordered_Spar_4	552032	552105	+	2	5_SpeGroup
iORF_222156	YPS667	SpC	1	18	ordered_Spar_4	552058	552075	-	0	3_pPar
iORF_222158	YPS667	SpC	1	75	ordered_Spar_4	552109	552183	-	4	4_divergent
iORF_222164	YPS667	SpC	0	34	ordered_Spar_4	552135	552168	-	0	6_polymorphic
iORF_222165	YPS667	SpC	0	49	ordered_Spar_4	552135	552183	-	0	6_polymorphic
iORF_222167	YPS667	SpC	0	19	ordered_Spar_4	552165	552183	-	0	6_polymorphic
iORF_222216	YPS667	SpC	1	18	ordered_Spar_4	554826	554843	-	0	3_pPar
iORF_222266	YPS667	SpC	1	54	ordered_Spar_4	554876	554929	-	1	3_pPar
iORF_222270	YPS667	SpC	1	27	ordered_Spar_4	554879	554905	+	1	3_pPar
iORF_222183	YPS667	SpC	1	33	ordered_Spar_4	554902	554934	-	0	4_divergent
iORF_222193	YPS667	SpC	1	33	ordered_Spar_4	554942	554974	+	0	6_polymorphic
iORF_222194	YPS667	SpC	0	79	ordered_Spar_4	554946	555024	+	3	6_polymorphic
iORF_222195	YPS667	SpC	1	93	ordered_Spar_4	554946	555038	+	3	6_polymorphic
iORF_222196	YPS667	SpC	1	129	ordered_Spar_4	554955	555083	-	4	6_polymorphic
iORF_222197	YPS667	SpC	0	142	ordered_Spar_4	554955	555096	-	4	6_polymorphic
iORF_222198	YPS667	SpC	1	48	ordered_Spar_4	554974	555021	+	0	6_polymorphic
iORF_222199	YPS667	SpC	0	51	ordered_Spar_4	554974	555024	+	3	5_SpeGroup
iORF_222200	YPS667	SpC	0	133	ordered_Spar_4	554974	555106	+	4	6_polymorphic
iORF_222201	YPS667	SpC	1	30	ordered_Spar_4	554990	555019	-	0	6_polymorphic
iORF_222202	YPS667	SpC	0	94	ordered_Spar_4	554990	555083	-	4	6_polymorphic
iORF_222203	YPS667	SpC	1	81	ordered_Spar_4	555016	555096	-	4	6_polymorphic
iORF_222207	YPS667	SpC	1	60	ordered_Spar_4	555047	555106	+	1	6_polymorphic
iORF_222215	YPS667	SpC	1	48	ordered_Spar_4	555126	555173	+	1	3_pPar
iORF_222217	YPS667	SpC	1	111	ordered_Spar_4	555156	555266	-	2	6_polymorphic
iORF_222218	YPS667	SpC	0	206	ordered_Spar_4	555156	555361	-	14	5_SpeGroup
iORF_222219	YPS667	SpC	0	380	ordered_Spar_4	555156	555535	-	18	7_ancest
iORF_222224	YPS667	SpC	0	72	ordered_Spar_4	555216	555287	+	1	6_polymorphic
iORF_222225	YPS667	SpC	0	130	ordered_Spar_4	555216	555345	+	1	6_polymorphic
iORF_222226	YPS667	SpC	0	158	ordered_Spar_4	555216	555373	+	13	6_polymorphic
iORF_222227	YPS667	SpC	0	43	ordered_Spar_4	555224	555266	-	1	6_polymorphic
iORF_222228	YPS667	SpC	0	38	ordered_Spar_4	555229	555266	-	1	6_polymorphic
iORF_222231	YPS667	SpC	0	69	ordered_Spar_4	555293	555361	-	12	5_SpeGroup
iORF_222232	YPS667	SpC	1	243	ordered_Spar_4	555293	555535	-	16	4_divergent
iORF_222233	YPS667	SpC	0	71	ordered_Spar_4	555296	555366	+	12	5_SpeGroup
iORF_222234	YPS667	SpC	1	78	ordered_Spar_4	555296	555373	+	12	6_polymorphic
iORF_222242	YPS667	SpC	0	123	ordered_Spar_4	555351	555473	+	12	5_SpeGroup
iORF_222243	YPS667	SpC	1	27	ordered_Spar_4	555363	555389	-	0	5_SpeGroup
iORF_222244	YPS667	SpC	0	40	ordered_Spar_4	555363	555402	-	0	5_SpeGroup
iORF_222245	YPS667	SpC	0	173	ordered_Spar_4	555363	555535	-	4	5_SpeGroup
iORF_222248	YPS667	SpC	1	18	ordered_Spar_4	555406	555423	-	0	3_pPar
iORF_222249	YPS667	SpC	1	9	ordered_Spar_4	555422	555430	+	0	3_pPar
iORF_222253	YPS667	SpC	1	27	ordered_Spar_4	555502	555528	-	0	3_pPar
iORF_222254	YPS667	SpC	1	15	ordered_Spar_4	555504	555518	+	0	3_pPar
iORF_222258	YPS667	SpC	1	66	ordered_Spar_4	555604	555669	-	2	4_divergent
iORF_222259	YPS667	SpC	0	128	ordered_Spar_4	555604	555731	-	2	5_SpeGroup
iORF_222260	YPS667	SpC	0	62	ordered_Spar_4	555608	555669	-	2	6_polymorphic
iORF_222262	YPS667	SpC	1	15	ordered_Spar_4	555612	555626	+	1	3_pPar
iORF_222267	YPS667	SpC	0	21	ordered_Spar_4	555626	555646	+	0	5_SpeGroup
iORF_222268	YPS667	SpC	1	39	ordered_Spar_4	555626	555664	+	0	4_divergent
iORF_222273	YPS667	SpC	1	66	ordered_Spar_4	555666	555731	-	1	4_divergent
iORF_222275	YPS667	SpC	1	15	ordered_Spar_4	555694	555708	-	0	3_pPar
iORF_222277	YPS667	SpC	1	51	ordered_Spar_4	555742	555792	-	0	5_SpeGroup
iORF_222172	YPS667	SpC	1	18	ordered_Spar_4	555771	555788	-	0	3_pPar
iORF_222173	YPS667	SpC	1	84	ordered_Spar_4	555791	555874	+	0	5_SpeGroup
iORF_222175	YPS667	SpC	0	69	ordered_Spar_4	555806	555874	+	0	5_SpeGroup
iORF_222178	YPS667	SpC	0	137	ordered_Spar_4	555806	555942	+	0	5_SpeGroup
iORF_222179	YPS667	SpC	0	154	ordered_Spar_4	555806	555959	+	0	7_ancest
iORF_222180	YPS667	SpC	1	72	ordered_Spar_4	555871	555942	+	0	4_divergent
iORF_222182	YPS667	SpC	1	111	ordered_Spar_4	555886	555996	-	0	3_pPar
iORF_222186	YPS667	SpC	1	18	ordered_Spar_4	555942	555959	+	0	4_divergent
iORF_222187	YPS667	SpC	0	24	ordered_Spar_4	555942	555965	+	0	4_divergent
iORF_222343	YPS667	SpC	0	193	ordered_Spar_4	559448	559640	-	4	6_polymorphic
iORF_222344	YPS667	SpC	1	21	ordered_Spar_4	559448	559468	-	0	6_polymorphic
iORF_222345	YPS667	SpC	1	36	ordered_Spar_4	559450	559485	+	0	3_pPar
iORF_222346	YPS667	SpC	1	51	ordered_Spar_4	559469	559519	-	1	6_polymorphic
iORF_222347	YPS667	SpC	0	172	ordered_Spar_4	559469	559640	-	4	6_polymorphic
iORF_222348	YPS667	SpC	0	57	ordered_Spar_4	559475	559531	-	2	5_SpeGroup
iORF_222349	YPS667	SpC	1	24	ordered_Spar_4	559482	559505	+	0	3_pPar
iORF_222298	YPS667	SpC	1	12	ordered_Spar_4	559516	559527	-	1	6_polymorphic
iORF_222299	YPS667	SpC	0	125	ordered_Spar_4	559516	559640	-	3	6_polymorphic
iORF_222302	YPS667	SpC	0	58	ordered_Spar_4	559524	559581	-	2	6_polymorphic
iORF_222303	YPS667	SpC	1	117	ordered_Spar_4	559524	559640	-	3	5_SpeGroup
iORF_222305	YPS667	SpC	0	46	ordered_Spar_4	559530	559575	+	1	6_polymorphic
iORF_222306	YPS667	SpC	0	86	ordered_Spar_4	559530	559615	+	2	6_polymorphic
iORF_222307	YPS667	SpC	0	113	ordered_Spar_4	559530	559642	+	2	5_SpeGroup
iORF_222308	YPS667	SpC	1	135	ordered_Spar_4	559530	559664	+	2	5_SpeGroup
iORF_222309	YPS667	SpC	0	42	ordered_Spar_4	559534	559575	+	1	7_ancest
iORF_222311	YPS667	SpC	0	82	ordered_Spar_4	559534	559615	+	2	6_polymorphic
iORF_222312	YPS667	SpC	1	87	ordered_Spar_4	559534	559620	+	2	5_SpeGroup
iORF_222313	YPS667	SpC	0	131	ordered_Spar_4	559534	559664	+	2	6_polymorphic
iORF_222316	YPS667	SpC	0	79	ordered_Spar_4	559562	559640	-	1	6_polymorphic
iORF_222317	YPS667	SpC	1	123	ordered_Spar_4	559562	559684	-	1	5_SpeGroup
iORF_222318	YPS667	SpC	0	12	ordered_Spar_4	559570	559581	-	0	6_polymorphic
iORF_222319	YPS667	SpC	0	18	ordered_Spar_4	559570	559587	-	0	7_ancest
iORF_222320	YPS667	SpC	0	63	ordered_Spar_4	559578	559640	-	1	5_SpeGroup
iORF_222323	YPS667	SpC	0	36	ordered_Spar_4	559629	559664	+	0	6_polymorphic
iORF_222327	YPS667	SpC	0	111	ordered_Spar_4	559707	559817	+	4	5_SpeGroup
iORF_222328	YPS667	SpC	1	21	ordered_Spar_4	559736	559756	-	2	6_polymorphic
iORF_222331	YPS667	SpC	1	24	ordered_Spar_4	559794	559817	+	1	4_divergent
iORF_222332	YPS667	SpC	0	9	ordered_Spar_4	559800	559808	-	0	4_divergent
iORF_222333	YPS667	SpC	1	12	ordered_Spar_4	559800	559811	-	0	5_SpeGroup
iORF_222334	YPS667	SpC	0	91	ordered_Spar_4	559808	559898	-	6	5_SpeGroup
iORF_222335	YPS667	SpC	0	80	ordered_Spar_4	559819	559898	-	6	5_SpeGroup
iORF_222341	YPS667	SpC	1	51	ordered_Spar_4	559848	559898	-	2	5_SpeGroup
iORF_222355	YPS667	SpC	1	15	ordered_Spar_4	560726	560740	+	0	1_conserved
iORF_222353	YPS667	SpC	1	33	ordered_Spar_4	560835	560867	+	0	4_divergent
iORF_222357	YPS667	SpC	1	114	ordered_Spar_4	560864	560977	-	0	6_polymorphic
iORF_222359	YPS667	SpC	1	84	ordered_Spar_4	560911	560994	+	0	3_pPar
iORF_222360	YPS667	SpC	1	168	ordered_Spar_4	560937	561104	+	0	5_SpeGroup
iORF_222361	YPS667	SpC	1	75	ordered_Spar_4	561004	561078	-	0	4_divergent
iORF_222362	YPS667	SpC	0	81	ordered_Spar_4	561024	561104	+	0	4_divergent
iORF_222366	YPS667	SpC	1	12	ordered_Spar_4	561128	561139	+	0	1_conserved
iORF_222367	YPS667	SpC	0	14	ordered_Spar_4	561169	561182	+	1	5_SpeGroup
iORF_222368	YPS667	SpC	1	18	ordered_Spar_4	561169	561186	+	1	4_divergent
iORF_222369	YPS667	SpC	1	9	ordered_Spar_4	561187	561195	+	0	1_conserved
iORF_222370	YPS667	SpC	0	18	ordered_Spar_4	561230	561247	-	0	5_SpeGroup
iORF_222411	YPS667	SpC	1	156	ordered_Spar_4	562318	562473	+	2	4_divergent
iORF_222420	YPS667	SpC	1	48	ordered_Spar_4	562321	562368	-	1	3_pPar
iORF_222401	YPS667	SpC	1	66	ordered_Spar_4	562343	562408	+	1	3_pPar
iORF_222406	YPS667	SpC	0	128	ordered_Spar_4	562348	562475	+	2	5_SpeGroup
iORF_222410	YPS667	SpC	1	132	ordered_Spar_4	562372	562503	-	1	4_divergent
iORF_222412	YPS667	SpC	0	9	ordered_Spar_4	562372	562380	-	0	5_SpeGroup
iORF_222375	YPS667	SpC	0	77	ordered_Spar_4	562427	562503	-	1	5_SpeGroup
iORF_222377	YPS667	SpC	0	20	ordered_Spar_4	562463	562482	+	1	5_SpeGroup
iORF_222387	YPS667	SpC	1	9	ordered_Spar_4	562470	562478	-	0	3_pPar
iORF_222409	YPS667	SpC	0	84	ordered_Spar_4	562668	562751	+	1	6_polymorphic
iORF_222431	YPS667	SpC	1	24	ordered_Spar_4	564904	564927	+	0	3_pPar
iORF_222456	YPS667	SpC	1	24	ordered_Spar_4	564928	564951	+	0	1_conserved
iORF_222433	YPS667	SpC	1	45	ordered_Spar_4	565134	565178	+	0	3_pPar
iORF_222434	YPS667	SpC	1	18	ordered_Spar_4	565147	565164	-	0	4_divergent
iORF_222442	YPS667	SpC	0	11	ordered_Spar_4	565196	565206	+	1	5_SpeGroup
iORF_222443	YPS667	SpC	1	36	ordered_Spar_4	565196	565231	+	2	4_divergent
iORF_222444	YPS667	SpC	0	12	ordered_Spar_4	565220	565231	+	0	4_divergent
iORF_222459	YPS667	SpC	1	9	ordered_Spar_4	565493	565501	+	0	6_polymorphic
iORF_222460	YPS667	SpC	1	12	ordered_Spar_4	565498	565509	+	0	4_divergent
iORF_222461	YPS667	SpC	0	33	ordered_Spar_4	565498	565530	+	2	5_SpeGroup
iORF_222462	YPS667	SpC	1	24	ordered_Spar_4	565535	565558	-	0	4_divergent
iORF_222464	YPS667	SpC	1	18	ordered_Spar_4	565558	565575	-	0	3_pPar
iORF_222466	YPS667	SpC	0	21	ordered_Spar_4	565574	565594	+	0	4_divergent
iORF_222467	YPS667	SpC	0	18	ordered_Spar_4	565575	565592	-	0	6_polymorphic
iORF_222468	YPS667	SpC	1	66	ordered_Spar_4	565591	565656	+	0	3_pPar
iORF_222469	YPS667	SpC	0	24	ordered_Spar_4	565612	565635	-	0	4_divergent
iORF_222471	YPS667	SpC	0	15	ordered_Spar_4	565634	565648	+	0	4_divergent
iORF_222473	YPS667	SpC	1	12	ordered_Spar_4	565659	565670	+	0	1_conserved
iORF_222479	YPS667	SpC	0	27	ordered_Spar_4	566698	566724	+	1	4_divergent
iORF_222492	YPS667	SpC	1	12	ordered_Spar_4	566862	566873	+	0	1_conserved
iORF_222494	YPS667	SpC	1	27	ordered_Spar_4	566956	566982	-	0	4_divergent
iORF_222495	YPS667	SpC	0	107	ordered_Spar_4	566956	567062	-	0	5_SpeGroup
iORF_222498	YPS667	SpC	0	90	ordered_Spar_4	566996	567085	-	0	4_divergent
iORF_222500	YPS667	SpC	1	69	ordered_Spar_4	567017	567085	-	0	5_SpeGroup
iORF_222501	YPS667	SpC	0	18	ordered_Spar_4	567019	567036	-	0	4_divergent
iORF_222506	YPS667	SpC	1	87	ordered_Spar_4	567082	567168	-	2	3_pPar
iORF_222507	YPS667	SpC	1	87	ordered_Spar_4	567084	567170	+	2	3_pPar
iORF_222508	YPS667	SpC	1	12	ordered_Spar_4	567087	567098	-	0	3_pPar
iORF_222511	YPS667	SpC	0	71	ordered_Spar_4	567123	567193	-	5	5_SpeGroup
iORF_222512	YPS667	SpC	0	38	ordered_Spar_4	567158	567195	+	5	5_SpeGroup
iORF_222513	YPS667	SpC	1	42	ordered_Spar_4	567158	567199	+	5	5_SpeGroup
iORF_222514	YPS667	SpC	0	214	ordered_Spar_4	567158	567371	+	11	5_SpeGroup
iORF_222518	YPS667	SpC	1	18	ordered_Spar_4	567236	567253	-	0	4_divergent
iORF_222519	YPS667	SpC	0	52	ordered_Spar_4	567236	567287	-	2	5_SpeGroup
iORF_222524	YPS667	SpC	1	66	ordered_Spar_4	567273	567338	-	6	4_divergent
iORF_222526	YPS667	SpC	0	32	ordered_Spar_4	567307	567338	-	3	5_SpeGroup
iORF_222528	YPS667	SpC	1	18	ordered_Spar_4	567368	567385	-	1	3_pPar
iORF_222532	YPS667	SpC	0	159	ordered_Spar_4	567452	567610	-	0	6_polymorphic
iORF_222533	YPS667	SpC	1	45	ordered_Spar_4	567477	567521	+	0	3_pPar
iORF_222534	YPS667	SpC	1	93	ordered_Spar_4	567518	567610	-	0	6_polymorphic
iORF_222535	YPS667	SpC	1	30	ordered_Spar_4	567559	567588	+	0	4_divergent
iORF_222536	YPS667	SpC	0	36	ordered_Spar_4	567559	567594	+	0	5_SpeGroup
iORF_222537	YPS667	SpC	1	39	ordered_Spar_4	567566	567604	+	0	1_conserved
iORF_222474	YPS667	SpC	1	9	ordered_Spar_4	567583	567591	-	0	1_conserved
iORF_222475	YPS667	SpC	0	87	ordered_Spar_4	567585	567671	+	0	5_SpeGroup
iORF_222477	YPS667	SpC	0	36	ordered_Spar_4	567611	567646	-	0	5_SpeGroup
iORF_222478	YPS667	SpC	1	81	ordered_Spar_4	567611	567691	-	0	4_divergent
iORF_222480	YPS667	SpC	1	111	ordered_Spar_4	567621	567731	-	0	5_SpeGroup
iORF_222483	YPS667	SpC	0	36	ordered_Spar_4	567656	567691	-	0	5_SpeGroup
iORF_222484	YPS667	SpC	0	39	ordered_Spar_4	567660	567698	-	0	5_SpeGroup
iORF_222485	YPS667	SpC	1	48	ordered_Spar_4	567691	567738	-	0	3_pPar
iORF_222486	YPS667	SpC	0	78	ordered_Spar_4	567715	567792	+	3	5_SpeGroup
iORF_222540	YPS667	SpC	1	27	ordered_Spar_4	569169	569195	-	0	1_conserved
iORF_222542	YPS667	SpC	0	9	ordered_Spar_4	569196	569204	-	0	5_SpeGroup
iORF_222544	YPS667	SpC	0	30	ordered_Spar_4	569201	569230	+	0	5_SpeGroup
iORF_222545	YPS667	SpC	0	66	ordered_Spar_4	569203	569268	+	1	7_ancest
iORF_222546	YPS667	SpC	0	28	ordered_Spar_4	569203	569230	+	0	5_SpeGroup
iORF_222552	YPS667	SpC	0	35	ordered_Spar_4	569244	569278	-	3	5_SpeGroup
iORF_222572	YPS667	SpC	1	180	ordered_Spar_4	569956	570135	-	6	6_polymorphic
iORF_222573	YPS667	SpC	1	15	ordered_Spar_4	569958	569972	+	0	3_pPar
iORF_222554	YPS667	SpC	1	12	ordered_Spar_4	570047	570058	-	1	6_polymorphic
iORF_222555	YPS667	SpC	0	89	ordered_Spar_4	570047	570135	-	6	6_polymorphic
iORF_222559	YPS667	SpC	0	38	ordered_Spar_4	570068	570105	+	5	6_polymorphic
iORF_222560	YPS667	SpC	1	54	ordered_Spar_4	570068	570121	+	5	4_divergent
iORF_222561	YPS667	SpC	0	62	ordered_Spar_4	570068	570129	+	5	6_polymorphic
iORF_222562	YPS667	SpC	1	39	ordered_Spar_4	570091	570129	+	1	4_divergent
iORF_222566	YPS667	SpC	0	20	ordered_Spar_4	570138	570157	+	1	4_divergent
iORF_222567	YPS667	SpC	1	24	ordered_Spar_4	570138	570161	+	1	5_SpeGroup
iORF_222580	YPS667	SpC	0	109	ordered_Spar_4	571933	572041	+	4	5_SpeGroup
iORF_222577	YPS667	SpC	1	9	ordered_Spar_4	571996	572004	-	0	1_conserved
iORF_222578	YPS667	SpC	0	21	ordered_Spar_4	572021	572041	+	2	5_SpeGroup
iORF_222782	YPS667	SpC	1	39	ordered_Spar_4	574095	574133	+	3	3_pPar
iORF_222784	YPS667	SpC	0	18	ordered_Spar_4	574123	574140	+	0	5_SpeGroup
iORF_222785	YPS667	SpC	1	24	ordered_Spar_4	574123	574146	+	0	6_polymorphic
iORF_222786	YPS667	SpC	1	42	ordered_Spar_4	574130	574171	-	0	4_divergent
iORF_222787	YPS667	SpC	1	27	ordered_Spar_4	574133	574159	+	0	4_divergent
iORF_222788	YPS667	SpC	0	113	ordered_Spar_4	574193	574305	-	2	5_SpeGroup
iORF_222789	YPS667	SpC	1	21	ordered_Spar_4	574200	574220	-	0	3_pPar
iORF_222790	YPS667	SpC	0	91	ordered_Spar_4	574232	574322	+	2	5_SpeGroup
iORF_222791	YPS667	SpC	0	104	ordered_Spar_4	574232	574335	+	2	5_SpeGroup
iORF_222792	YPS667	SpC	1	114	ordered_Spar_4	574232	574345	+	2	5_SpeGroup
iORF_222797	YPS667	SpC	0	42	ordered_Spar_4	574304	574345	+	0	4_divergent
iORF_222799	YPS667	SpC	1	21	ordered_Spar_4	574348	574368	-	0	6_polymorphic
iORF_222800	YPS667	SpC	0	55	ordered_Spar_4	574351	574405	+	6	5_SpeGroup
iORF_222801	YPS667	SpC	0	66	ordered_Spar_4	574351	574416	+	6	5_SpeGroup
iORF_222805	YPS667	SpC	0	51	ordered_Spar_4	574413	574463	+	3	5_SpeGroup
iORF_222806	YPS667	SpC	1	90	ordered_Spar_4	574413	574502	+	3	5_SpeGroup
iORF_222807	YPS667	SpC	0	104	ordered_Spar_4	574413	574516	+	3	5_SpeGroup
iORF_222809	YPS667	SpC	1	33	ordered_Spar_4	574423	574455	-	1	6_polymorphic
iORF_222810	YPS667	SpC	0	108	ordered_Spar_4	574423	574530	-	2	6_polymorphic
iORF_222813	YPS667	SpC	0	14	ordered_Spar_4	574454	574467	+	1	5_SpeGroup
iORF_222814	YPS667	SpC	1	63	ordered_Spar_4	574454	574516	+	1	4_divergent
iORF_222816	YPS667	SpC	1	18	ordered_Spar_4	574464	574481	-	0	3_pPar
iORF_222819	YPS667	SpC	1	9	ordered_Spar_4	574522	574530	-	0	4_divergent
iORF_222821	YPS667	SpC	0	29	ordered_Spar_4	574539	574567	+	0	6_polymorphic
iORF_222823	YPS667	SpC	1	84	ordered_Spar_4	574539	574622	+	0	5_SpeGroup
iORF_222830	YPS667	SpC	0	15	ordered_Spar_4	574683	574697	-	0	5_SpeGroup
iORF_222835	YPS667	SpC	1	51	ordered_Spar_4	574700	574750	+	1	5_SpeGroup
iORF_222837	YPS667	SpC	1	12	ordered_Spar_4	574722	574733	-	0	6_polymorphic
iORF_222838	YPS667	SpC	0	9	ordered_Spar_4	574725	574733	-	0	6_polymorphic
iORF_222839	YPS667	SpC	1	9	ordered_Spar_4	574732	574740	+	0	3_pPar
iORF_222843	YPS667	SpC	1	42	ordered_Spar_4	574764	574805	+	1	3_pPar
iORF_222844	YPS667	SpC	0	21	ordered_Spar_4	574792	574812	+	0	5_SpeGroup
iORF_222845	YPS667	SpC	0	142	ordered_Spar_4	574795	574936	-	1	5_SpeGroup
iORF_222848	YPS667	SpC	1	72	ordered_Spar_4	574809	574880	+	1	3_pPar
iORF_222849	YPS667	SpC	1	9	ordered_Spar_4	574831	574839	+	0	3_pPar
iORF_222850	YPS667	SpC	1	12	ordered_Spar_4	574853	574864	+	0	1_conserved
iORF_222851	YPS667	SpC	1	12	ordered_Spar_4	574864	574875	+	0	3_pPar
iORF_222853	YPS667	SpC	1	15	ordered_Spar_4	574887	574901	-	0	1_conserved
iORF_222855	YPS667	SpC	0	9	ordered_Spar_4	574889	574897	+	0	5_SpeGroup
iORF_222856	YPS667	SpC	1	45	ordered_Spar_4	574892	574936	-	0	4_divergent
iORF_222882	YPS667	SpC	1	93	ordered_Spar_4	578117	578209	+	1	4_divergent
iORF_222883	YPS667	SpC	0	130	ordered_Spar_4	578117	578246	+	2	7_ancest
iORF_222884	YPS667	SpC	0	142	ordered_Spar_4	578117	578258	+	2	5_SpeGroup
iORF_222885	YPS667	SpC	0	21	ordered_Spar_4	578135	578155	-	0	4_divergent
iORF_222859	YPS667	SpC	1	36	ordered_Spar_4	578157	578192	-	0	4_divergent
iORF_222862	YPS667	SpC	0	180	ordered_Spar_4	578196	578375	-	3	7_ancest
iORF_222865	YPS667	SpC	1	15	ordered_Spar_4	578255	578269	-	0	4_divergent
iORF_222866	YPS667	SpC	0	148	ordered_Spar_4	578255	578402	-	5	5_SpeGroup
iORF_222868	YPS667	SpC	0	40	ordered_Spar_4	578266	578305	-	0	5_SpeGroup
iORF_222869	YPS667	SpC	0	43	ordered_Spar_4	578268	578310	+	0	7_ancest
iORF_222870	YPS667	SpC	0	55	ordered_Spar_4	578268	578322	+	0	4_divergent
iORF_222871	YPS667	SpC	1	96	ordered_Spar_4	578268	578363	+	1	4_divergent
iORF_222874	YPS667	SpC	1	57	ordered_Spar_4	578346	578402	-	4	5_SpeGroup
iORF_222876	YPS667	SpC	0	22	ordered_Spar_4	578364	578385	-	2	6_polymorphic
iORF_222877	YPS667	SpC	1	21	ordered_Spar_4	578365	578385	-	2	5_SpeGroup
iORF_222878	YPS667	SpC	0	25	ordered_Spar_4	578378	578402	-	4	4_divergent
iORF_222879	YPS667	SpC	1	12	ordered_Spar_4	578415	578426	-	0	3_pPar
iORF_222880	YPS667	SpC	0	51	ordered_Spar_4	578439	578489	+	1	6_polymorphic
iORF_222893	YPS667	SpC	0	68	ordered_Spar_4	580125	580192	+	2	6_polymorphic
iORF_222894	YPS667	SpC	0	69	ordered_Spar_4	580125	580193	+	2	6_polymorphic
iORF_222909	YPS667	SpC	0	35	ordered_Spar_4	580142	580176	+	1	6_polymorphic
iORF_222926	YPS667	SpC	1	117	ordered_Spar_4	580173	580289	+	12	5_SpeGroup
iORF_222932	YPS667	SpC	1	12	ordered_Spar_4	580179	580190	-	0	3_pPar
iORF_222933	YPS667	SpC	0	25	ordered_Spar_4	580183	580207	+	1	6_polymorphic
iORF_222936	YPS667	SpC	0	107	ordered_Spar_4	580183	580289	+	12	5_SpeGroup
iORF_222886	YPS667	SpC	1	57	ordered_Spar_4	580227	580283	-	11	3_pPar
iORF_222890	YPS667	SpC	0	39	ordered_Spar_4	580251	580289	+	0	5_SpeGroup
iORF_222895	YPS667	SpC	1	96	ordered_Spar_4	580271	580366	+	4	5_SpeGroup
iORF_222896	YPS667	SpC	0	109	ordered_Spar_4	580271	580379	+	4	5_SpeGroup
iORF_222897	YPS667	SpC	0	127	ordered_Spar_4	580271	580397	+	4	5_SpeGroup
iORF_222899	YPS667	SpC	1	51	ordered_Spar_4	580276	580326	-	0	1_conserved
iORF_222901	YPS667	SpC	0	85	ordered_Spar_4	580282	580366	+	4	4_divergent
iORF_222902	YPS667	SpC	1	147	ordered_Spar_4	580282	580428	+	4	5_SpeGroup
iORF_222903	YPS667	SpC	1	168	ordered_Spar_4	580323	580490	-	4	5_SpeGroup
iORF_222904	YPS667	SpC	0	142	ordered_Spar_4	580349	580490	-	4	4_divergent
iORF_222913	YPS667	SpC	1	27	ordered_Spar_4	580483	580509	-	0	1_conserved
iORF_222915	YPS667	SpC	1	132	ordered_Spar_4	580490	580621	-	0	5_SpeGroup
iORF_222917	YPS667	SpC	1	96	ordered_Spar_4	580513	580608	-	0	4_divergent
iORF_222918	YPS667	SpC	0	64	ordered_Spar_4	580545	580608	-	0	5_SpeGroup
iORF_222920	YPS667	SpC	0	61	ordered_Spar_4	580682	580742	-	2	5_SpeGroup
iORF_222921	YPS667	SpC	1	42	ordered_Spar_4	580701	580742	-	2	4_divergent
iORF_222922	YPS667	SpC	0	68	ordered_Spar_4	580701	580768	-	2	5_SpeGroup
iORF_222923	YPS667	SpC	0	64	ordered_Spar_4	580705	580768	-	2	7_ancest
iORF_222924	YPS667	SpC	1	48	ordered_Spar_4	580721	580768	-	0	5_SpeGroup
iORF_222931	YPS667	SpC	0	9	ordered_Spar_4	580780	580788	-	0	4_divergent
iORF_222979	YPS667	SpC	0	55	ordered_Spar_4	582583	582637	-	6	6_polymorphic
iORF_222943	YPS667	SpC	0	66	ordered_Spar_4	582634	582699	-	1	5_SpeGroup
iORF_222944	YPS667	SpC	1	72	ordered_Spar_4	582638	582709	-	1	3_pPar
iORF_222946	YPS667	SpC	1	45	ordered_Spar_4	582655	582699	-	1	5_SpeGroup
iORF_222949	YPS667	SpC	0	21	ordered_Spar_4	582671	582691	+	0	4_divergent
iORF_222951	YPS667	SpC	1	78	ordered_Spar_4	582675	582752	-	1	3_pPar
iORF_222952	YPS667	SpC	0	9	ordered_Spar_4	582683	582691	+	0	5_SpeGroup
iORF_222953	YPS667	SpC	1	33	ordered_Spar_4	582688	582720	+	0	3_pPar
iORF_222957	YPS667	SpC	1	36	ordered_Spar_4	582725	582760	+	1	6_polymorphic
iORF_222958	YPS667	SpC	0	54	ordered_Spar_4	582725	582778	+	1	5_SpeGroup
iORF_222962	YPS667	SpC	1	72	ordered_Spar_4	582768	582839	+	2	6_polymorphic
iORF_222963	YPS667	SpC	0	76	ordered_Spar_4	582768	582843	+	2	6_polymorphic
iORF_222971	YPS667	SpC	1	69	ordered_Spar_4	582892	582960	+	2	3_pPar
iORF_222972	YPS667	SpC	1	12	ordered_Spar_4	582900	582911	-	1	3_pPar
iORF_222974	YPS667	SpC	1	18	ordered_Spar_4	582926	582943	-	0	6_polymorphic
iORF_223053	YPS667	SpC	1	9	ordered_Spar_4	584794	584802	-	0	6_polymorphic
iORF_223033	YPS667	SpC	1	12	ordered_Spar_4	584799	584810	-	0	6_polymorphic
iORF_223034	YPS667	SpC	0	62	ordered_Spar_4	584799	584860	-	1	5_SpeGroup
iORF_223042	YPS667	SpC	0	148	ordered_Spar_4	584818	584965	-	3	6_polymorphic
iORF_223044	YPS667	SpC	1	66	ordered_Spar_4	584818	584883	-	2	6_polymorphic
iORF_223045	YPS667	SpC	1	18	ordered_Spar_4	584822	584839	+	0	3_pPar
iORF_223050	YPS667	SpC	0	126	ordered_Spar_4	584840	584965	-	3	5_SpeGroup
iORF_223051	YPS667	SpC	1	21	ordered_Spar_4	584840	584860	-	1	4_divergent
iORF_223052	YPS667	SpC	0	44	ordered_Spar_4	584840	584883	-	2	7_ancest
iORF_223035	YPS667	SpC	1	48	ordered_Spar_4	584935	584982	+	0	6_polymorphic
iORF_223036	YPS667	SpC	0	86	ordered_Spar_4	584935	585020	+	0	6_polymorphic
iORF_223038	YPS667	SpC	1	24	ordered_Spar_4	584942	584965	-	0	6_polymorphic
iORF_223039	YPS667	SpC	1	12	ordered_Spar_4	584998	585009	+	0	4_divergent
iORF_223040	YPS667	SpC	1	12	ordered_Spar_4	585009	585020	+	0	6_polymorphic
iORF_223058	YPS667	SpC	1	63	ordered_Spar_4	586138	586200	+	0	5_SpeGroup
iORF_223079	YPS667	SpC	1	33	ordered_Spar_4	586850	586882	+	0	1_conserved
iORF_223084	YPS667	SpC	0	60	ordered_Spar_4	586912	586971	-	0	5_SpeGroup
iORF_223086	YPS667	SpC	1	78	ordered_Spar_4	586928	587005	+	0	6_polymorphic
iORF_223068	YPS667	SpC	1	30	ordered_Spar_4	586964	586993	-	0	5_SpeGroup
iORF_223069	YPS667	SpC	1	51	ordered_Spar_4	586974	587024	-	0	3_pPar
iORF_223070	YPS667	SpC	0	9	ordered_Spar_4	586985	586993	-	0	4_divergent
iORF_223074	YPS667	SpC	1	42	ordered_Spar_4	587056	587097	+	1	4_divergent
iORF_223076	YPS667	SpC	0	61	ordered_Spar_4	587066	587126	+	1	5_SpeGroup
iORF_223077	YPS667	SpC	0	25	ordered_Spar_4	587073	587097	+	1	5_SpeGroup
iORF_223078	YPS667	SpC	0	54	ordered_Spar_4	587073	587126	+	1	5_SpeGroup
iORF_223095	YPS667	SpC	1	45	ordered_Spar_4	587837	587881	-	0	3_pPar
iORF_223096	YPS667	SpC	0	109	ordered_Spar_4	587843	587951	+	3	6_polymorphic
iORF_223098	YPS667	SpC	0	128	ordered_Spar_4	587843	587970	+	3	5_SpeGroup
iORF_223099	YPS667	SpC	0	180	ordered_Spar_4	587843	588022	+	3	7_ancest
iORF_223102	YPS667	SpC	1	30	ordered_Spar_4	587907	587936	-	1	4_divergent
iORF_223087	YPS667	SpC	1	27	ordered_Spar_4	587948	587974	-	0	3_pPar
iORF_223090	YPS667	SpC	1	27	ordered_Spar_4	587971	587997	-	0	3_pPar
iORF_223094	YPS667	SpC	0	27	ordered_Spar_4	587996	588022	+	0	4_divergent
iORF_223106	YPS667	SpC	0	119	ordered_Spar_4	588999	589117	-	1	5_SpeGroup
iORF_223107	YPS667	SpC	0	75	ordered_Spar_4	588999	589073	-	0	5_SpeGroup
iORF_223117	YPS667	SpC	1	30	ordered_Spar_4	589021	589050	+	0	3_pPar
iORF_223118	YPS667	SpC	1	15	ordered_Spar_4	589034	589048	-	0	1_conserved
iORF_223120	YPS667	SpC	1	9	ordered_Spar_4	589045	589053	-	0	3_pPar
iORF_223121	YPS667	SpC	0	98	ordered_Spar_4	589047	589144	+	1	5_SpeGroup
iORF_223122	YPS667	SpC	0	160	ordered_Spar_4	589047	589206	+	1	5_SpeGroup
iORF_223123	YPS667	SpC	1	186	ordered_Spar_4	589047	589232	+	1	4_divergent
iORF_223125	YPS667	SpC	1	114	ordered_Spar_4	589057	589170	+	1	4_divergent
iORF_223126	YPS667	SpC	0	176	ordered_Spar_4	589057	589232	+	1	5_SpeGroup
iORF_223127	YPS667	SpC	1	45	ordered_Spar_4	589073	589117	-	1	4_divergent
iORF_223103	YPS667	SpC	1	57	ordered_Spar_4	589088	589144	+	1	4_divergent
iORF_223105	YPS667	SpC	0	83	ordered_Spar_4	589088	589170	+	1	5_SpeGroup
iORF_223108	YPS667	SpC	1	9	ordered_Spar_4	589117	589125	-	0	3_pPar
iORF_223109	YPS667	SpC	1	48	ordered_Spar_4	589128	589175	-	0	3_pPar
iORF_223113	YPS667	SpC	1	12	ordered_Spar_4	589213	589224	-	0	3_pPar
iORF_223115	YPS667	SpC	1	27	ordered_Spar_4	589256	589282	+	0	3_pPar
iORF_223130	YPS667	SpC	1	18	ordered_Spar_4	592074	592091	+	0	4_divergent
iORF_223132	YPS667	SpC	0	69	ordered_Spar_4	592074	592142	+	0	5_SpeGroup
iORF_223159	YPS667	SpC	0	21	ordered_Spar_4	592114	592134	-	0	5_SpeGroup
iORF_223163	YPS667	SpC	1	48	ordered_Spar_4	592131	592178	-	5	6_polymorphic
iORF_223168	YPS667	SpC	1	27	ordered_Spar_4	592133	592159	+	0	6_polymorphic
iORF_223169	YPS667	SpC	0	36	ordered_Spar_4	592136	592171	-	0	6_polymorphic
iORF_223174	YPS667	SpC	0	15	ordered_Spar_4	592157	592171	-	0	6_polymorphic
iORF_223135	YPS667	SpC	0	45	ordered_Spar_4	592216	592260	-	0	5_SpeGroup
iORF_223138	YPS667	SpC	1	93	ordered_Spar_4	592230	592322	-	3	6_polymorphic
iORF_223140	YPS667	SpC	0	30	ordered_Spar_4	592250	592279	+	0	5_SpeGroup
iORF_223141	YPS667	SpC	1	42	ordered_Spar_4	592250	592291	+	1	4_divergent
iORF_223201	YPS667	SpC	0	44	ordered_Spar_4	592796	592839	-	3	5_SpeGroup
iORF_223179	YPS667	SpC	1	60	ordered_Spar_4	592827	592886	+	0	6_polymorphic
iORF_223180	YPS667	SpC	0	171	ordered_Spar_4	592827	592997	+	3	6_polymorphic
iORF_223181	YPS667	SpC	1	9	ordered_Spar_4	592850	592858	-	0	3_pPar
iORF_223182	YPS667	SpC	1	21	ordered_Spar_4	592855	592875	-	0	4_divergent
iORF_223183	YPS667	SpC	0	12	ordered_Spar_4	592866	592877	-	0	5_SpeGroup
iORF_223185	YPS667	SpC	1	51	ordered_Spar_4	592947	592997	+	2	6_polymorphic
iORF_223186	YPS667	SpC	1	36	ordered_Spar_4	592973	593008	-	0	4_divergent
iORF_223189	YPS667	SpC	0	15	ordered_Spar_4	592994	593008	-	0	5_SpeGroup
iORF_223191	YPS667	SpC	1	12	ordered_Spar_4	593018	593029	-	1	4_divergent
iORF_223219	YPS667	SpC	0	81	ordered_Spar_4	593758	593838	+	2	6_polymorphic
iORF_223222	YPS667	SpC	1	48	ordered_Spar_4	593791	593838	+	1	6_polymorphic
iORF_223203	YPS667	SpC	1	54	ordered_Spar_4	593830	593883	-	0	6_polymorphic
iORF_223208	YPS667	SpC	1	9	ordered_Spar_4	593923	593931	+	1	3_pPar
iORF_223210	YPS667	SpC	1	36	ordered_Spar_4	593954	593989	-	7	6_polymorphic
iORF_223216	YPS667	SpC	1	51	ordered_Spar_4	593984	594034	+	4	4_divergent
iORF_223217	YPS667	SpC	0	59	ordered_Spar_4	593984	594042	+	5	5_SpeGroup
iORF_223221	YPS667	SpC	1	12	ordered_Spar_4	594059	594070	+	0	3_pPar
iORF_223247	YPS667	SpC	0	132	ordered_Spar_4	595685	595816	+	2	7_ancest
iORF_223248	YPS667	SpC	0	182	ordered_Spar_4	595685	595866	+	3	5_SpeGroup
iORF_223249	YPS667	SpC	1	15	ordered_Spar_4	595685	595699	+	0	4_divergent
iORF_223289	YPS667	SpC	1	12	ordered_Spar_4	595746	595757	+	0	1_conserved
iORF_223229	YPS667	SpC	1	12	ordered_Spar_4	595760	595771	+	0	5_SpeGroup
iORF_223230	YPS667	SpC	0	27	ordered_Spar_4	595760	595786	+	0	5_SpeGroup
iORF_223235	YPS667	SpC	1	99	ordered_Spar_4	595768	595866	+	3	5_SpeGroup
iORF_223236	YPS667	SpC	0	113	ordered_Spar_4	595768	595880	+	3	7_ancest
iORF_223238	YPS667	SpC	1	39	ordered_Spar_4	595778	595816	+	2	5_SpeGroup
iORF_223239	YPS667	SpC	0	119	ordered_Spar_4	595783	595901	-	3	5_SpeGroup
iORF_223241	YPS667	SpC	0	69	ordered_Spar_4	595833	595901	-	0	5_SpeGroup
iORF_223242	YPS667	SpC	0	21	ordered_Spar_4	595846	595866	+	0	4_divergent
iORF_223244	YPS667	SpC	0	33	ordered_Spar_4	595859	595891	-	0	4_divergent
iORF_223245	YPS667	SpC	1	30	ordered_Spar_4	595872	595901	-	0	5_SpeGroup
iORF_223246	YPS667	SpC	1	15	ordered_Spar_4	595932	595946	-	0	4_divergent
iORF_223250	YPS667	SpC	1	243	ordered_Spar_4	596022	596264	-	7	3_pPar
iORF_223251	YPS667	SpC	1	42	ordered_Spar_4	596025	596066	+	0	4_divergent
iORF_223255	YPS667	SpC	1	39	ordered_Spar_4	596086	596124	-	2	3_pPar
iORF_223257	YPS667	SpC	0	51	ordered_Spar_4	596111	596161	+	1	5_SpeGroup
iORF_223259	YPS667	SpC	1	45	ordered_Spar_4	596117	596161	+	1	4_divergent
iORF_223265	YPS667	SpC	1	63	ordered_Spar_4	596263	596325	+	0	4_divergent
iORF_223266	YPS667	SpC	0	79	ordered_Spar_4	596263	596341	+	0	5_SpeGroup
iORF_223267	YPS667	SpC	1	24	ordered_Spar_4	596281	596304	-	0	1_conserved
iORF_223269	YPS667	SpC	1	24	ordered_Spar_4	596295	596318	-	0	3_pPar
iORF_223270	YPS667	SpC	1	27	ordered_Spar_4	596305	596331	-	0	4_divergent
iORF_223272	YPS667	SpC	1	132	ordered_Spar_4	596353	596484	-	1	3_pPar
iORF_223273	YPS667	SpC	0	224	ordered_Spar_4	596399	596622	-	9	5_SpeGroup
iORF_223274	YPS667	SpC	0	33	ordered_Spar_4	596409	596441	+	1	5_SpeGroup
iORF_223275	YPS667	SpC	1	27	ordered_Spar_4	596411	596437	+	1	5_SpeGroup
iORF_223282	YPS667	SpC	0	20	ordered_Spar_4	596509	596528	-	1	5_SpeGroup
iORF_223283	YPS667	SpC	0	106	ordered_Spar_4	596509	596614	-	8	5_SpeGroup
iORF_223284	YPS667	SpC	1	12	ordered_Spar_4	596517	596528	-	1	5_SpeGroup
iORF_223285	YPS667	SpC	0	98	ordered_Spar_4	596517	596614	-	8	5_SpeGroup
iORF_223286	YPS667	SpC	1	102	ordered_Spar_4	596521	596622	-	7	5_SpeGroup
iORF_223287	YPS667	SpC	0	117	ordered_Spar_4	596523	596639	+	7	5_SpeGroup
iORF_223288	YPS667	SpC	1	9	ordered_Spar_4	596523	596531	+	0	4_divergent
iORF_223292	YPS667	SpC	1	87	ordered_Spar_4	596528	596614	-	7	5_SpeGroup
iORF_223293	YPS667	SpC	0	95	ordered_Spar_4	596528	596622	-	7	7_ancest
iORF_223294	YPS667	SpC	1	51	ordered_Spar_4	596531	596581	+	7	5_SpeGroup
iORF_223295	YPS667	SpC	0	68	ordered_Spar_4	596531	596598	+	7	5_SpeGroup
iORF_223296	YPS667	SpC	0	77	ordered_Spar_4	596546	596622	-	7	5_SpeGroup
iORF_223225	YPS667	SpC	1	36	ordered_Spar_4	596655	596690	+	4	5_SpeGroup
iORF_223226	YPS667	SpC	0	42	ordered_Spar_4	596655	596696	+	4	6_polymorphic
iORF_223227	YPS667	SpC	0	47	ordered_Spar_4	596655	596701	+	4	6_polymorphic
iORF_223233	YPS667	SpC	1	48	ordered_Spar_4	596667	596714	-	0	1_conserved
iORF_223345	YPS667	SpC	0	9	ordered_Spar_4	597307	597315	-	0	7_ancest
iORF_223302	YPS667	SpC	1	24	ordered_Spar_4	597405	597428	+	4	3_pPar
iORF_223304	YPS667	SpC	0	60	ordered_Spar_4	597414	597473	-	4	6_polymorphic
iORF_223307	YPS667	SpC	1	57	ordered_Spar_4	597460	597516	+	0	4_divergent
iORF_223309	YPS667	SpC	0	120	ordered_Spar_4	597460	597579	+	2	5_SpeGroup
iORF_223315	YPS667	SpC	1	60	ordered_Spar_4	597511	597570	-	2	3_pPar
iORF_223317	YPS667	SpC	1	60	ordered_Spar_4	597567	597626	-	0	5_SpeGroup
iORF_223318	YPS667	SpC	1	69	ordered_Spar_4	597569	597637	+	0	3_pPar
iORF_223320	YPS667	SpC	0	9	ordered_Spar_4	597618	597626	-	0	4_divergent
iORF_223325	YPS667	SpC	1	90	ordered_Spar_4	597861	597950	-	0	3_pPar
iORF_223328	YPS667	SpC	0	21	ordered_Spar_4	597874	597894	+	0	5_SpeGroup
iORF_223330	YPS667	SpC	1	177	ordered_Spar_4	597874	598050	+	2	4_divergent
iORF_223331	YPS667	SpC	1	27	ordered_Spar_4	597881	597907	-	0	1_conserved
iORF_223332	YPS667	SpC	1	72	ordered_Spar_4	597904	597975	-	0	4_divergent
iORF_223337	YPS667	SpC	1	12	ordered_Spar_4	597929	597940	-	0	1_conserved
iORF_223338	YPS667	SpC	0	33	ordered_Spar_4	597943	597975	-	0	5_SpeGroup
iORF_223341	YPS667	SpC	1	48	ordered_Spar_4	597986	598033	-	2	4_divergent
iORF_223343	YPS667	SpC	1	33	ordered_Spar_4	598037	598069	-	2	4_divergent
iORF_223344	YPS667	SpC	0	28	ordered_Spar_4	598042	598069	-	2	5_SpeGroup
iORF_223377	YPS667	SpC	1	150	ordered_Spar_4	600856	601005	+	4	6_polymorphic
iORF_223378	YPS667	SpC	0	20	ordered_Spar_4	600856	600875	+	1	6_polymorphic
iORF_223359	YPS667	SpC	1	27	ordered_Spar_4	600872	600898	+	0	3_pPar
iORF_223365	YPS667	SpC	1	102	ordered_Spar_4	600876	600977	-	2	3_pPar
iORF_223392	YPS667	SpC	1	12	ordered_Spar_4	600902	600913	-	0	6_polymorphic
iORF_223348	YPS667	SpC	0	51	ordered_Spar_4	600955	601005	+	3	6_polymorphic
iORF_223350	YPS667	SpC	1	51	ordered_Spar_4	600984	601034	+	1	3_pPar
iORF_223351	YPS667	SpC	0	9	ordered_Spar_4	600989	600997	-	1	5_SpeGroup
iORF_223353	YPS667	SpC	1	12	ordered_Spar_4	601010	601021	-	0	1_conserved
iORF_223354	YPS667	SpC	1	72	ordered_Spar_4	601021	601092	-	0	5_SpeGroup
iORF_223356	YPS667	SpC	0	100	ordered_Spar_4	601021	601120	-	2	5_SpeGroup
iORF_223357	YPS667	SpC	0	27	ordered_Spar_4	601029	601055	-	0	5_SpeGroup
iORF_223360	YPS667	SpC	1	66	ordered_Spar_4	601055	601120	-	2	5_SpeGroup
iORF_223363	YPS667	SpC	0	170	ordered_Spar_4	601059	601228	+	3	5_SpeGroup
iORF_223364	YPS667	SpC	1	174	ordered_Spar_4	601059	601232	+	3	4_divergent
iORF_223366	YPS667	SpC	0	110	ordered_Spar_4	601119	601228	+	1	5_SpeGroup
iORF_223369	YPS667	SpC	1	54	ordered_Spar_4	601138	601191	-	0	5_SpeGroup
iORF_223370	YPS667	SpC	0	107	ordered_Spar_4	601138	601244	-	1	5_SpeGroup
iORF_223371	YPS667	SpC	0	172	ordered_Spar_4	601138	601309	-	7	5_SpeGroup
iORF_223372	YPS667	SpC	0	176	ordered_Spar_4	601138	601313	-	7	7_ancest
iORF_223374	YPS667	SpC	0	36	ordered_Spar_4	601152	601187	-	0	6_polymorphic
iORF_223379	YPS667	SpC	1	126	ordered_Spar_4	601184	601309	-	7	5_SpeGroup
iORF_223381	YPS667	SpC	0	47	ordered_Spar_4	601186	601232	+	1	6_polymorphic
iORF_223382	YPS667	SpC	1	63	ordered_Spar_4	601186	601248	+	1	5_SpeGroup
iORF_223383	YPS667	SpC	0	23	ordered_Spar_4	601191	601213	-	1	5_SpeGroup
iORF_223385	YPS667	SpC	0	119	ordered_Spar_4	601191	601309	-	7	7_ancest
iORF_223386	YPS667	SpC	0	97	ordered_Spar_4	601213	601309	-	6	5_SpeGroup
iORF_223387	YPS667	SpC	0	101	ordered_Spar_4	601213	601313	-	6	5_SpeGroup
iORF_223388	YPS667	SpC	0	88	ordered_Spar_4	601229	601316	+	6	5_SpeGroup
iORF_223389	YPS667	SpC	1	117	ordered_Spar_4	601229	601345	+	6	5_SpeGroup
iORF_223391	YPS667	SpC	0	71	ordered_Spar_4	601335	601405	-	12	5_SpeGroup
iORF_223403	YPS667	SpC	0	18	ordered_Spar_4	602362	602379	-	1	5_SpeGroup
iORF_223404	YPS667	SpC	1	21	ordered_Spar_4	602362	602382	-	1	4_divergent
iORF_223424	YPS667	SpC	0	42	ordered_Spar_4	602400	602441	-	4	5_SpeGroup
iORF_223425	YPS667	SpC	1	12	ordered_Spar_4	602430	602441	-	0	4_divergent
iORF_223400	YPS667	SpC	1	24	ordered_Spar_4	602447	602470	-	0	3_pPar
iORF_223402	YPS667	SpC	1	126	ordered_Spar_4	602463	602588	-	1	4_divergent
iORF_223406	YPS667	SpC	0	70	ordered_Spar_4	602519	602588	-	1	5_SpeGroup
iORF_223408	YPS667	SpC	0	18	ordered_Spar_4	602538	602555	+	0	5_SpeGroup
iORF_223409	YPS667	SpC	1	27	ordered_Spar_4	602538	602564	+	1	4_divergent
iORF_223472	YPS667	SpC	1	24	ordered_Spar_4	604018	604041	-	1	4_divergent
iORF_223497	YPS667	SpC	1	36	ordered_Spar_4	604043	604078	-	0	5_SpeGroup
iORF_223434	YPS667	SpC	1	78	ordered_Spar_4	604075	604152	-	1	3_pPar
iORF_223435	YPS667	SpC	1	87	ordered_Spar_4	604079	604165	+	1	5_SpeGroup
iORF_223436	YPS667	SpC	0	72	ordered_Spar_4	604105	604176	+	1	5_SpeGroup
iORF_223440	YPS667	SpC	1	276	ordered_Spar_4	604128	604403	+	3	3_pPar
iORF_223441	YPS667	SpC	1	60	ordered_Spar_4	604185	604244	-	0	6_polymorphic
iORF_223443	YPS667	SpC	1	33	ordered_Spar_4	604208	604240	-	0	1_conserved
iORF_223445	YPS667	SpC	1	12	ordered_Spar_4	604267	604278	+	0	3_pPar
iORF_223450	YPS667	SpC	1	132	ordered_Spar_4	604315	604446	-	0	5_SpeGroup
iORF_223455	YPS667	SpC	0	39	ordered_Spar_4	604408	604446	-	0	5_SpeGroup
iORF_223457	YPS667	SpC	1	9	ordered_Spar_4	604426	604434	+	0	6_polymorphic
iORF_223458	YPS667	SpC	1	21	ordered_Spar_4	604445	604465	+	0	3_pPar
iORF_223459	YPS667	SpC	1	24	ordered_Spar_4	604490	604513	-	0	3_pPar
iORF_223461	YPS667	SpC	0	84	ordered_Spar_4	604503	604586	-	0	6_polymorphic
iORF_223462	YPS667	SpC	1	159	ordered_Spar_4	604503	604661	-	1	6_polymorphic
iORF_223463	YPS667	SpC	1	54	ordered_Spar_4	604523	604576	+	0	4_divergent
iORF_223464	YPS667	SpC	1	9	ordered_Spar_4	604529	604537	-	0	3_pPar
iORF_223465	YPS667	SpC	1	33	ordered_Spar_4	604534	604566	-	0	1_conserved
iORF_223466	YPS667	SpC	0	87	ordered_Spar_4	604536	604622	+	1	5_SpeGroup
iORF_223467	YPS667	SpC	1	129	ordered_Spar_4	604536	604664	+	1	6_polymorphic
iORF_223468	YPS667	SpC	0	146	ordered_Spar_4	604536	604681	+	1	6_polymorphic
iORF_223470	YPS667	SpC	0	83	ordered_Spar_4	604579	604661	-	1	6_polymorphic
iORF_223473	YPS667	SpC	0	50	ordered_Spar_4	604665	604714	-	1	4_divergent
iORF_223475	YPS667	SpC	1	45	ordered_Spar_4	604670	604714	-	1	5_SpeGroup
iORF_223476	YPS667	SpC	0	110	ordered_Spar_4	604670	604779	-	5	4_divergent
iORF_223477	YPS667	SpC	0	11	ordered_Spar_4	604678	604688	-	1	4_divergent
iORF_223478	YPS667	SpC	1	102	ordered_Spar_4	604678	604779	-	5	5_SpeGroup
iORF_223479	YPS667	SpC	1	33	ordered_Spar_4	604698	604730	+	0	3_pPar
iORF_223480	YPS667	SpC	0	27	ordered_Spar_4	604737	604763	+	1	5_SpeGroup
iORF_223485	YPS667	SpC	0	27	ordered_Spar_4	604784	604810	+	1	5_SpeGroup
iORF_223486	YPS667	SpC	1	96	ordered_Spar_4	604784	604879	+	8	4_divergent
iORF_223492	YPS667	SpC	1	81	ordered_Spar_4	604831	604911	-	1	4_divergent
iORF_223495	YPS667	SpC	0	41	ordered_Spar_4	604871	604911	-	1	4_divergent
iORF_223426	YPS667	SpC	0	12	ordered_Spar_4	604939	604950	+	0	6_polymorphic
iORF_223509	YPS667	SpC	0	43	ordered_Spar_4	606017	606059	-	0	5_SpeGroup
iORF_223513	YPS667	SpC	1	93	ordered_Spar_4	606020	606112	+	0	4_divergent
iORF_223514	YPS667	SpC	0	118	ordered_Spar_4	606020	606137	+	0	4_divergent
iORF_223517	YPS667	SpC	1	24	ordered_Spar_4	606036	606059	-	0	4_divergent
iORF_223518	YPS667	SpC	1	15	ordered_Spar_4	606082	606096	-	0	4_divergent
iORF_223500	YPS667	SpC	1	57	ordered_Spar_4	606096	606152	-	0	1_conserved
iORF_223503	YPS667	SpC	1	63	ordered_Spar_4	606151	606213	+	1	5_SpeGroup
iORF_223506	YPS667	SpC	1	30	ordered_Spar_4	606180	606209	-	0	1_conserved
iORF_223507	YPS667	SpC	0	81	ordered_Spar_4	606182	606262	+	0	5_SpeGroup
iORF_223508	YPS667	SpC	1	15	ordered_Spar_4	606255	606269	-	0	1_conserved
iORF_223515	YPS667	SpC	1	15	ordered_Spar_4	606324	606338	-	0	3_pPar
iORF_223516	YPS667	SpC	1	21	ordered_Spar_4	606335	606355	-	0	3_pPar
iORF_223525	YPS667	SpC	0	36	ordered_Spar_4	607136	607171	+	1	5_SpeGroup
iORF_223527	YPS667	SpC	0	65	ordered_Spar_4	607136	607200	+	6	4_divergent
iORF_223528	YPS667	SpC	1	99	ordered_Spar_4	607136	607234	+	6	5_SpeGroup
iORF_223529	YPS667	SpC	1	24	ordered_Spar_4	607140	607163	-	1	3_pPar
iORF_223519	YPS667	SpC	1	9	ordered_Spar_4	607168	607176	-	0	4_divergent
iORF_223520	YPS667	SpC	0	10	ordered_Spar_4	607168	607177	-	2	5_SpeGroup
iORF_223534	YPS667	SpC	0	30	ordered_Spar_4	607619	607648	-	0	5_SpeGroup
iORF_223536	YPS667	SpC	1	84	ordered_Spar_4	607648	607731	-	15	4_divergent
iORF_223531	YPS667	SpC	1	45	ordered_Spar_4	607680	607724	-	0	1_conserved
iORF_223546	YPS667	SpC	0	51	ordered_Spar_4	608065	608115	+	0	7_ancest
iORF_223547	YPS667	SpC	1	99	ordered_Spar_4	608065	608163	+	1	4_divergent
iORF_223548	YPS667	SpC	0	77	ordered_Spar_4	608073	608149	+	1	5_SpeGroup
iORF_223540	YPS667	SpC	0	15	ordered_Spar_4	608101	608115	+	0	5_SpeGroup
iORF_223542	YPS667	SpC	0	41	ordered_Spar_4	608123	608163	+	1	5_SpeGroup
iORF_223543	YPS667	SpC	1	18	ordered_Spar_4	608156	608173	-	0	3_pPar
iORF_223550	YPS667	SpC	0	21	ordered_Spar_4	611284	611304	+	0	5_SpeGroup
iORF_223552	YPS667	SpC	0	30	ordered_Spar_4	611292	611321	+	0	4_divergent
iORF_223553	YPS667	SpC	1	24	ordered_Spar_4	611308	611331	-	1	3_pPar
iORF_223563	YPS667	SpC	1	30	ordered_Spar_4	614388	614417	-	0	1_conserved
iORF_223564	YPS667	SpC	1	45	ordered_Spar_4	614489	614533	+	0	1_conserved
iORF_223569	YPS667	SpC	1	42	ordered_Spar_4	614566	614607	+	0	3_pPar
iORF_223570	YPS667	SpC	0	12	ordered_Spar_4	614576	614587	+	0	5_SpeGroup
iORF_223572	YPS667	SpC	1	57	ordered_Spar_4	614604	614660	+	0	4_divergent
iORF_223573	YPS667	SpC	1	36	ordered_Spar_4	614621	614656	-	0	3_pPar
iORF_223580	YPS667	SpC	0	9	ordered_Spar_4	616166	616174	+	1	5_SpeGroup
iORF_223583	YPS667	SpC	1	48	ordered_Spar_4	616166	616213	+	1	5_SpeGroup
iORF_223585	YPS667	SpC	1	39	ordered_Spar_4	616169	616207	-	1	3_pPar
iORF_223579	YPS667	SpC	0	84	ordered_Spar_4	616177	616260	-	0	6_polymorphic
iORF_223581	YPS667	SpC	0	15	ordered_Spar_4	616185	616199	-	0	5_SpeGroup
iORF_223587	YPS667	SpC	0	21	ordered_Spar_4	616225	616245	+	0	4_divergent
iORF_223578	YPS667	SpC	1	21	ordered_Spar_4	616278	616298	-	0	3_pPar
iORF_223624	YPS667	SpC	1	18	ordered_Spar_4	618278	618295	+	0	3_pPar
iORF_223628	YPS667	SpC	1	9	ordered_Spar_4	618325	618333	-	0	6_polymorphic
iORF_223629	YPS667	SpC	1	156	ordered_Spar_4	618330	618485	-	2	3_pPar
iORF_223631	YPS667	SpC	0	176	ordered_Spar_4	618332	618507	+	3	5_SpeGroup
iORF_223610	YPS667	SpC	1	48	ordered_Spar_4	618345	618392	+	0	1_conserved
iORF_223612	YPS667	SpC	1	54	ordered_Spar_4	618407	618460	-	2	3_pPar
iORF_223615	YPS667	SpC	1	15	ordered_Spar_4	618426	618440	+	0	1_conserved
iORF_223622	YPS667	SpC	1	45	ordered_Spar_4	618480	618524	+	1	4_divergent
iORF_223623	YPS667	SpC	0	12	ordered_Spar_4	618513	618524	+	0	4_divergent
iORF_223633	YPS667	SpC	1	42	ordered_Spar_4	620516	620557	-	0	3_pPar
iORF_223635	YPS667	SpC	0	18	ordered_Spar_4	620534	620551	+	0	4_divergent
iORF_223636	YPS667	SpC	1	81	ordered_Spar_4	620573	620653	-	0	3_pPar
iORF_223637	YPS667	SpC	0	69	ordered_Spar_4	620589	620657	+	0	6_polymorphic
iORF_223638	YPS667	SpC	0	66	ordered_Spar_4	620608	620673	-	0	5_SpeGroup
iORF_223639	YPS667	SpC	1	15	ordered_Spar_4	620643	620657	+	0	6_polymorphic
iORF_223640	YPS667	SpC	1	78	ordered_Spar_4	620658	620735	-	1	4_divergent
iORF_223642	YPS667	SpC	0	165	ordered_Spar_4	620672	620836	+	1	5_SpeGroup
iORF_223643	YPS667	SpC	0	61	ordered_Spar_4	620675	620735	-	1	5_SpeGroup
iORF_223647	YPS667	SpC	1	39	ordered_Spar_4	620689	620727	+	0	4_divergent
iORF_223649	YPS667	SpC	0	148	ordered_Spar_4	620689	620836	+	0	5_SpeGroup
iORF_223653	YPS667	SpC	1	27	ordered_Spar_4	620742	620768	-	0	3_pPar
iORF_223654	YPS667	SpC	1	15	ordered_Spar_4	620765	620779	-	0	3_pPar
iORF_223656	YPS667	SpC	1	87	ordered_Spar_4	620781	620867	-	0	3_pPar
iORF_223662	YPS667	SpC	0	111	ordered_Spar_4	620861	620971	-	0	7_ancest
iORF_223664	YPS667	SpC	0	137	ordered_Spar_4	620861	620997	-	1	5_SpeGroup
iORF_223666	YPS667	SpC	1	24	ordered_Spar_4	620886	620909	+	0	1_conserved
iORF_223668	YPS667	SpC	1	60	ordered_Spar_4	620946	621005	+	1	5_SpeGroup
iORF_223669	YPS667	SpC	0	92	ordered_Spar_4	620946	621037	+	2	4_divergent
iORF_223670	YPS667	SpC	0	138	ordered_Spar_4	620946	621083	+	2	5_SpeGroup
iORF_223671	YPS667	SpC	1	24	ordered_Spar_4	620974	620997	-	1	4_divergent
iORF_223672	YPS667	SpC	1	9	ordered_Spar_4	620986	620994	+	0	1_conserved
iORF_223673	YPS667	SpC	0	42	ordered_Spar_4	621001	621042	+	1	5_SpeGroup
iORF_223675	YPS667	SpC	1	18	ordered_Spar_4	621047	621064	-	0	1_conserved
iORF_223676	YPS667	SpC	0	74	ordered_Spar_4	621061	621134	-	0	5_SpeGroup
iORF_223677	YPS667	SpC	0	44	ordered_Spar_4	621072	621115	-	0	5_SpeGroup
iORF_223678	YPS667	SpC	1	27	ordered_Spar_4	621089	621115	-	0	4_divergent
iORF_223680	YPS667	SpC	0	18	ordered_Spar_4	621114	621131	+	0	5_SpeGroup
iORF_223681	YPS667	SpC	0	15	ordered_Spar_4	621117	621131	+	0	5_SpeGroup
iORF_223682	YPS667	SpC	1	21	ordered_Spar_4	621117	621137	+	0	5_SpeGroup
iORF_223696	YPS667	SpC	0	51	ordered_Spar_4	621492	621542	+	0	5_SpeGroup
iORF_223699	YPS667	SpC	0	63	ordered_Spar_4	621492	621554	+	5	7_ancest
iORF_223691	YPS667	SpC	1	66	ordered_Spar_4	621647	621712	+	0	3_pPar
iORF_223693	YPS667	SpC	1	33	ordered_Spar_4	621678	621710	-	0	3_pPar
iORF_223713	YPS667	SpC	1	9	ordered_Spar_4	622615	622623	-	0	3_pPar
iORF_223714	YPS667	SpC	0	90	ordered_Spar_4	622617	622706	+	1	6_polymorphic
iORF_223715	YPS667	SpC	0	115	ordered_Spar_4	622617	622731	+	1	5_SpeGroup
iORF_223717	YPS667	SpC	0	35	ordered_Spar_4	622617	622651	+	1	6_polymorphic
iORF_223718	YPS667	SpC	1	36	ordered_Spar_4	622617	622652	+	1	5_SpeGroup
iORF_223719	YPS667	SpC	0	85	ordered_Spar_4	622622	622706	+	1	5_SpeGroup
iORF_223720	YPS667	SpC	1	114	ordered_Spar_4	622622	622735	+	1	6_polymorphic
iORF_223721	YPS667	SpC	0	30	ordered_Spar_4	622622	622651	+	0	6_polymorphic
iORF_223725	YPS667	SpC	1	78	ordered_Spar_4	622654	622731	+	0	5_SpeGroup
iORF_223726	YPS667	SpC	0	82	ordered_Spar_4	622654	622735	+	0	6_polymorphic
iORF_223706	YPS667	SpC	1	9	ordered_Spar_4	622681	622689	-	0	1_conserved
iORF_223707	YPS667	SpC	1	9	ordered_Spar_4	622686	622694	-	0	4_divergent
iORF_223708	YPS667	SpC	0	10	ordered_Spar_4	622686	622695	-	0	4_divergent
iORF_223709	YPS667	SpC	1	9	ordered_Spar_4	622732	622740	-	1	5_SpeGroup
iORF_223974	YPS667	SpC	1	27	ordered_Spar_4	629335	629361	-	0	1_conserved
iORF_223985	YPS667	SpC	1	30	ordered_Spar_4	629358	629387	-	0	1_conserved
iORF_223987	YPS667	SpC	1	21	ordered_Spar_4	629360	629380	+	0	3_pPar
iORF_223994	YPS667	SpC	0	15	ordered_Spar_4	629382	629396	+	0	5_SpeGroup
iORF_223995	YPS667	SpC	1	45	ordered_Spar_4	629382	629426	+	0	4_divergent
iORF_223997	YPS667	SpC	1	63	ordered_Spar_4	629410	629472	+	3	1_conserved
iORF_223972	YPS667	SpC	1	54	ordered_Spar_4	629444	629497	-	2	6_polymorphic
iORF_223975	YPS667	SpC	0	19	ordered_Spar_4	629479	629497	-	0	6_polymorphic
iORF_223976	YPS667	SpC	1	111	ordered_Spar_4	629485	629595	-	2	4_divergent
iORF_223979	YPS667	SpC	0	105	ordered_Spar_4	629491	629595	-	2	6_polymorphic
iORF_223983	YPS667	SpC	1	102	ordered_Spar_4	629545	629646	+	0	3_pPar
iORF_223984	YPS667	SpC	1	48	ordered_Spar_4	629561	629608	+	0	3_pPar
iORF_223986	YPS667	SpC	0	36	ordered_Spar_4	629589	629624	+	0	4_divergent
iORF_223988	YPS667	SpC	1	30	ordered_Spar_4	629592	629621	-	0	4_divergent
iORF_224004	YPS667	SpC	1	102	ordered_Spar_4	630633	630734	+	9	6_polymorphic
iORF_224005	YPS667	SpC	0	134	ordered_Spar_4	630633	630766	+	13	6_polymorphic
iORF_224014	YPS667	SpC	1	48	ordered_Spar_4	630638	630685	+	1	3_pPar
iORF_224035	YPS667	SpC	1	51	ordered_Spar_4	630672	630722	-	2	3_pPar
iORF_223998	YPS667	SpC	0	53	ordered_Spar_4	630727	630779	-	9	5_SpeGroup
iORF_224001	YPS667	SpC	1	12	ordered_Spar_4	630768	630779	-	1	4_divergent
iORF_224008	YPS667	SpC	0	51	ordered_Spar_4	630831	630881	+	4	6_polymorphic
iORF_224010	YPS667	SpC	1	69	ordered_Spar_4	630838	630906	-	4	3_pPar
iORF_224011	YPS667	SpC	1	12	ordered_Spar_4	630851	630862	+	0	4_divergent
iORF_224015	YPS667	SpC	1	12	ordered_Spar_4	630881	630892	+	0	1_conserved
iORF_224016	YPS667	SpC	1	51	ordered_Spar_4	630884	630934	-	0	3_pPar
iORF_224017	YPS667	SpC	1	12	ordered_Spar_4	630886	630897	+	0	4_divergent
iORF_224018	YPS667	SpC	0	24	ordered_Spar_4	630886	630909	+	0	5_SpeGroup
iORF_224020	YPS667	SpC	1	51	ordered_Spar_4	630900	630950	+	0	4_divergent
iORF_224023	YPS667	SpC	0	18	ordered_Spar_4	630933	630950	+	0	5_SpeGroup
iORF_224024	YPS667	SpC	0	18	ordered_Spar_4	630970	630987	+	0	5_SpeGroup
iORF_224025	YPS667	SpC	1	15	ordered_Spar_4	630973	630987	+	0	4_divergent
iORF_224026	YPS667	SpC	1	9	ordered_Spar_4	631059	631067	+	0	1_conserved
iORF_224027	YPS667	SpC	1	9	ordered_Spar_4	631114	631122	+	0	1_conserved
iORF_224028	YPS667	SpC	1	18	ordered_Spar_4	631122	631139	+	0	1_conserved
iORF_224031	YPS667	SpC	1	33	ordered_Spar_4	631150	631182	-	1	5_SpeGroup
iORF_224032	YPS667	SpC	0	30	ordered_Spar_4	631153	631182	-	1	5_SpeGroup
iORF_224033	YPS667	SpC	1	18	ordered_Spar_4	631157	631174	+	0	3_pPar
iORF_224036	YPS667	SpC	1	21	ordered_Spar_4	631198	631218	-	1	6_polymorphic
iORF_224038	YPS667	SpC	1	21	ordered_Spar_4	631215	631235	-	1	6_polymorphic
iORF_224039	YPS667	SpC	1	9	ordered_Spar_4	631235	631243	-	0	3_pPar
iORF_224040	YPS667	SpC	1	18	ordered_Spar_4	631245	631262	-	0	1_conserved
iORF_224146	YPS667	SpC	1	42	ordered_Spar_4	633149	633190	+	0	4_divergent
iORF_224151	YPS667	SpC	0	63	ordered_Spar_4	633149	633211	+	0	5_SpeGroup
iORF_224183	YPS667	SpC	1	21	ordered_Spar_4	633198	633218	-	0	4_divergent
iORF_224208	YPS667	SpC	0	12	ordered_Spar_4	633218	633229	+	0	4_divergent
iORF_224049	YPS667	SpC	0	44	ordered_Spar_4	633253	633296	+	1	5_SpeGroup
iORF_224050	YPS667	SpC	0	60	ordered_Spar_4	633253	633312	+	1	4_divergent
iORF_224137	YPS667	SpC	0	65	ordered_Spar_4	633348	633412	-	2	7_ancest
iORF_224138	YPS667	SpC	0	100	ordered_Spar_4	633348	633447	-	2	5_SpeGroup
iORF_224139	YPS667	SpC	0	23	ordered_Spar_4	633356	633378	-	1	5_SpeGroup
iORF_224140	YPS667	SpC	0	23	ordered_Spar_4	633356	633378	-	2	7_ancest
iORF_224141	YPS667	SpC	1	57	ordered_Spar_4	633356	633412	-	2	4_divergent
iORF_224142	YPS667	SpC	0	25	ordered_Spar_4	633360	633384	+	2	5_SpeGroup
iORF_224143	YPS667	SpC	0	49	ordered_Spar_4	633364	633412	-	2	5_SpeGroup
iORF_224147	YPS667	SpC	1	60	ordered_Spar_4	633385	633444	-	0	5_SpeGroup
iORF_224148	YPS667	SpC	0	51	ordered_Spar_4	633394	633444	-	0	5_SpeGroup
iORF_224157	YPS667	SpC	0	15	ordered_Spar_4	633455	633469	+	0	5_SpeGroup
iORF_224163	YPS667	SpC	0	12	ordered_Spar_4	633488	633499	+	0	5_SpeGroup
iORF_224164	YPS667	SpC	0	96	ordered_Spar_4	633488	633583	+	9	5_SpeGroup
iORF_224166	YPS667	SpC	1	45	ordered_Spar_4	633546	633590	+	9	3_pPar
iORF_224171	YPS667	SpC	1	30	ordered_Spar_4	633565	633594	-	0	4_divergent
iORF_224174	YPS667	SpC	1	24	ordered_Spar_4	633594	633617	-	0	5_SpeGroup
iORF_224175	YPS667	SpC	1	90	ordered_Spar_4	633598	633687	-	1	5_SpeGroup
iORF_224177	YPS667	SpC	1	39	ordered_Spar_4	633611	633649	+	1	4_divergent
iORF_224179	YPS667	SpC	1	45	ordered_Spar_4	633616	633660	+	1	5_SpeGroup
iORF_224180	YPS667	SpC	1	57	ordered_Spar_4	633626	633682	-	1	5_SpeGroup
iORF_224118	YPS667	SpC	1	99	ordered_Spar_4	634503	634601	-	0	5_SpeGroup
iORF_224119	YPS667	SpC	0	138	ordered_Spar_4	634503	634640	-	9	5_SpeGroup
iORF_224121	YPS667	SpC	0	75	ordered_Spar_4	634508	634582	+	0	5_SpeGroup
iORF_224122	YPS667	SpC	0	51	ordered_Spar_4	634539	634589	+	0	7_ancest
iORF_224123	YPS667	SpC	0	107	ordered_Spar_4	634539	634645	+	9	5_SpeGroup
iORF_224124	YPS667	SpC	0	33	ordered_Spar_4	634540	634572	-	0	5_SpeGroup
iORF_224126	YPS667	SpC	1	72	ordered_Spar_4	634546	634617	+	8	5_SpeGroup
iORF_224127	YPS667	SpC	0	75	ordered_Spar_4	634546	634620	+	8	6_polymorphic
iORF_224128	YPS667	SpC	0	83	ordered_Spar_4	634546	634628	+	8	7_ancest
iORF_224129	YPS667	SpC	0	84	ordered_Spar_4	634546	634629	+	8	5_SpeGroup
iORF_224130	YPS667	SpC	1	9	ordered_Spar_4	634564	634572	-	0	5_SpeGroup
iORF_224133	YPS667	SpC	1	27	ordered_Spar_4	634614	634640	-	1	5_SpeGroup
iORF_224134	YPS667	SpC	0	18	ordered_Spar_4	634631	634648	-	1	7_ancest
iORF_224136	YPS667	SpC	0	9	ordered_Spar_4	634640	634648	-	0	5_SpeGroup
iORF_224258	YPS667	SpC	0	81	ordered_Spar_4	635408	635488	-	12	6_polymorphic
iORF_224259	YPS667	SpC	1	27	ordered_Spar_4	635408	635434	-	0	4_divergent
iORF_224282	YPS667	SpC	0	71	ordered_Spar_4	635439	635509	+	12	7_ancest
iORF_224298	YPS667	SpC	1	15	ordered_Spar_4	635466	635480	+	0	4_divergent
iORF_224299	YPS667	SpC	0	53	ordered_Spar_4	635466	635518	+	0	5_SpeGroup
iORF_224300	YPS667	SpC	0	67	ordered_Spar_4	635466	635532	+	0	5_SpeGroup
iORF_224302	YPS667	SpC	1	9	ordered_Spar_4	635470	635478	-	0	5_SpeGroup
iORF_224303	YPS667	SpC	0	19	ordered_Spar_4	635470	635488	-	0	5_SpeGroup
iORF_224240	YPS667	SpC	1	12	ordered_Spar_4	635481	635492	+	0	6_polymorphic
iORF_224241	YPS667	SpC	1	18	ordered_Spar_4	635485	635502	-	0	4_divergent
iORF_224242	YPS667	SpC	0	19	ordered_Spar_4	635485	635503	-	0	4_divergent
iORF_224243	YPS667	SpC	0	37	ordered_Spar_4	635485	635521	-	0	7_ancest
iORF_224245	YPS667	SpC	0	15	ordered_Spar_4	635507	635521	-	0	5_SpeGroup
iORF_224246	YPS667	SpC	0	15	ordered_Spar_4	635513	635527	+	0	6_polymorphic
iORF_224260	YPS667	SpC	1	33	ordered_Spar_4	635644	635676	+	0	3_pPar
iORF_224268	YPS667	SpC	1	15	ordered_Spar_4	635708	635722	-	0	4_divergent
iORF_224269	YPS667	SpC	0	114	ordered_Spar_4	635708	635821	-	0	5_SpeGroup
iORF_224270	YPS667	SpC	0	63	ordered_Spar_4	635721	635783	+	0	5_SpeGroup
iORF_224271	YPS667	SpC	1	51	ordered_Spar_4	635733	635783	+	0	4_divergent
iORF_224272	YPS667	SpC	0	9	ordered_Spar_4	635766	635774	-	0	6_polymorphic
iORF_224273	YPS667	SpC	0	27	ordered_Spar_4	635771	635797	-	0	5_SpeGroup
iORF_224274	YPS667	SpC	1	51	ordered_Spar_4	635771	635821	-	0	5_SpeGroup
iORF_224277	YPS667	SpC	1	84	ordered_Spar_4	635892	635975	-	0	4_divergent
iORF_224287	YPS667	SpC	0	83	ordered_Spar_4	635960	636042	-	2	5_SpeGroup
iORF_224288	YPS667	SpC	0	39	ordered_Spar_4	635999	636037	-	1	5_SpeGroup
iORF_224290	YPS667	SpC	0	19	ordered_Spar_4	636024	636042	-	0	5_SpeGroup
iORF_224291	YPS667	SpC	1	9	ordered_Spar_4	636034	636042	-	0	4_divergent
iORF_224292	YPS667	SpC	1	9	ordered_Spar_4	636047	636055	-	0	1_conserved
iORF_224341	YPS667	SpC	1	117	ordered_Spar_4	641547	641663	-	7	6_polymorphic
iORF_224342	YPS667	SpC	1	42	ordered_Spar_4	641566	641607	-	6	4_divergent
iORF_224343	YPS667	SpC	0	98	ordered_Spar_4	641566	641663	-	6	5_SpeGroup
iORF_224360	YPS667	SpC	0	21	ordered_Spar_4	641748	641768	-	0	5_SpeGroup
iORF_224362	YPS667	SpC	1	18	ordered_Spar_4	641751	641768	-	0	5_SpeGroup
iORF_224363	YPS667	SpC	1	15	ordered_Spar_4	641857	641871	-	3	1_conserved
iORF_224367	YPS667	SpC	1	51	ordered_Spar_4	644617	644667	+	1	4_divergent
iORF_224377	YPS667	SpC	0	22	ordered_Spar_4	644771	644792	+	2	5_SpeGroup
iORF_224378	YPS667	SpC	1	27	ordered_Spar_4	644771	644797	+	2	4_divergent
iORF_224381	YPS667	SpC	1	57	ordered_Spar_4	644787	644843	-	10	6_polymorphic
iORF_224382	YPS667	SpC	0	12	ordered_Spar_4	644794	644805	-	0	5_SpeGroup
iORF_224383	YPS667	SpC	0	19	ordered_Spar_4	644794	644812	-	2	6_polymorphic
iORF_224389	YPS667	SpC	0	46	ordered_Spar_4	644846	644891	-	3	7_ancest
iORF_224431	YPS667	SpC	1	33	ordered_Spar_4	648645	648677	+	0	4_divergent
iORF_224432	YPS667	SpC	0	39	ordered_Spar_4	648645	648683	+	0	6_polymorphic
iORF_224417	YPS667	SpC	0	112	ordered_Spar_4	648661	648772	-	0	5_SpeGroup
iORF_224399	YPS667	SpC	0	12	ordered_Spar_4	648746	648757	+	0	6_polymorphic
iORF_224402	YPS667	SpC	0	104	ordered_Spar_4	648771	648874	+	3	5_SpeGroup
iORF_224403	YPS667	SpC	1	108	ordered_Spar_4	648771	648878	+	3	5_SpeGroup
iORF_224405	YPS667	SpC	0	102	ordered_Spar_4	648777	648878	+	3	5_SpeGroup
iORF_224409	YPS667	SpC	1	108	ordered_Spar_4	648802	648909	+	4	4_divergent
iORF_224410	YPS667	SpC	0	83	ordered_Spar_4	648814	648896	-	4	5_SpeGroup
iORF_224411	YPS667	SpC	0	114	ordered_Spar_4	648814	648927	-	4	6_polymorphic
iORF_224412	YPS667	SpC	0	72	ordered_Spar_4	648825	648896	-	4	5_SpeGroup
iORF_224414	YPS667	SpC	1	39	ordered_Spar_4	648858	648896	-	4	5_SpeGroup
iORF_224419	YPS667	SpC	1	57	ordered_Spar_4	648871	648927	-	3	6_polymorphic
iORF_224421	YPS667	SpC	1	15	ordered_Spar_4	648893	648907	-	3	3_pPar
iORF_224423	YPS667	SpC	0	15	ordered_Spar_4	648895	648909	+	0	5_SpeGroup
iORF_224436	YPS667	SpC	1	21	ordered_Spar_4	649841	649861	-	2	3_pPar
iORF_224440	YPS667	SpC	1	39	ordered_Spar_4	649858	649896	-	0	5_SpeGroup
iORF_224446	YPS667	SpC	1	18	ordered_Spar_4	649869	649886	-	0	3_pPar
iORF_224794	YPS667	SpC	1	15	ordered_Spar_4	650954	650968	-	0	6_polymorphic
iORF_224795	YPS667	SpC	0	162	ordered_Spar_4	650954	651115	-	1	6_polymorphic
iORF_224799	YPS667	SpC	1	123	ordered_Spar_4	650993	651115	-	1	4_divergent
iORF_224804	YPS667	SpC	1	78	ordered_Spar_4	651040	651117	+	1	3_pPar
iORF_224805	YPS667	SpC	1	9	ordered_Spar_4	651046	651054	-	0	4_divergent
iORF_224806	YPS667	SpC	1	18	ordered_Spar_4	651072	651089	+	0	6_polymorphic
iORF_224807	YPS667	SpC	0	93	ordered_Spar_4	651072	651164	+	0	6_polymorphic
iORF_224810	YPS667	SpC	1	21	ordered_Spar_4	651155	651175	-	0	3_pPar
iORF_224814	YPS667	SpC	1	93	ordered_Spar_4	651191	651283	-	1	4_divergent
iORF_224815	YPS667	SpC	0	105	ordered_Spar_4	651191	651295	-	1	5_SpeGroup
iORF_224817	YPS667	SpC	1	60	ordered_Spar_4	651203	651262	+	1	3_pPar
iORF_224868	YPS667	SpC	0	149	ordered_Spar_4	653004	653152	+	4	5_SpeGroup
iORF_224870	YPS667	SpC	1	69	ordered_Spar_4	653004	653072	+	1	4_divergent
iORF_224894	YPS667	SpC	1	27	ordered_Spar_4	653035	653061	+	0	3_pPar
iORF_224900	YPS667	SpC	1	108	ordered_Spar_4	653045	653152	+	4	4_divergent
iORF_224901	YPS667	SpC	0	116	ordered_Spar_4	653045	653160	+	4	5_SpeGroup
iORF_224866	YPS667	SpC	1	30	ordered_Spar_4	653149	653178	-	0	1_conserved
iORF_224873	YPS667	SpC	0	162	ordered_Spar_4	653263	653424	-	2	5_SpeGroup
iORF_224874	YPS667	SpC	0	36	ordered_Spar_4	653288	653323	-	0	5_SpeGroup
iORF_224876	YPS667	SpC	0	68	ordered_Spar_4	653324	653391	+	0	5_SpeGroup
iORF_224877	YPS667	SpC	1	138	ordered_Spar_4	653324	653461	+	5	4_divergent
iORF_224878	YPS667	SpC	0	69	ordered_Spar_4	653327	653395	-	2	5_SpeGroup
iORF_224880	YPS667	SpC	1	9	ordered_Spar_4	653361	653369	-	0	5_SpeGroup
iORF_224882	YPS667	SpC	1	135	ordered_Spar_4	653395	653529	-	3	5_SpeGroup
iORF_224886	YPS667	SpC	1	30	ordered_Spar_4	653415	653444	+	2	5_SpeGroup
iORF_224889	YPS667	SpC	0	21	ordered_Spar_4	653441	653461	+	1	5_SpeGroup
iORF_224890	YPS667	SpC	0	79	ordered_Spar_4	653451	653529	-	1	5_SpeGroup
iORF_224892	YPS667	SpC	1	42	ordered_Spar_4	653531	653572	-	0	3_pPar
iORF_224896	YPS667	SpC	1	39	ordered_Spar_4	653536	653574	+	0	3_pPar
iORF_224919	YPS667	SpC	1	60	ordered_Spar_4	654032	654091	-	0	5_SpeGroup
iORF_224922	YPS667	SpC	1	45	ordered_Spar_4	654066	654110	-	0	3_pPar
iORF_224928	YPS667	SpC	0	66	ordered_Spar_4	654090	654155	+	1	4_divergent
iORF_224929	YPS667	SpC	1	90	ordered_Spar_4	654090	654179	+	1	5_SpeGroup
iORF_225061	YPS667	SpC	1	84	ordered_Spar_4	663503	663586	-	1	5_SpeGroup
iORF_225055	YPS667	SpC	1	81	ordered_Spar_4	663548	663628	+	1	5_SpeGroup
iORF_225056	YPS667	SpC	0	23	ordered_Spar_4	663548	663570	+	1	4_divergent
iORF_225057	YPS667	SpC	0	36	ordered_Spar_4	663552	663587	-	1	5_SpeGroup
iORF_225058	YPS667	SpC	0	37	ordered_Spar_4	663552	663588	-	1	5_SpeGroup
iORF_225028	YPS667	SpC	0	27	ordered_Spar_4	663602	663628	+	0	4_divergent
iORF_225031	YPS667	SpC	1	45	ordered_Spar_4	663613	663657	-	0	3_pPar
iORF_225040	YPS667	SpC	0	39	ordered_Spar_4	663746	663784	-	2	5_SpeGroup
iORF_225041	YPS667	SpC	1	45	ordered_Spar_4	663746	663790	-	2	4_divergent
iORF_225043	YPS667	SpC	1	21	ordered_Spar_4	663791	663811	-	1	5_SpeGroup
iORF_225046	YPS667	SpC	1	60	ordered_Spar_4	663804	663863	+	1	5_SpeGroup
iORF_225047	YPS667	SpC	1	9	ordered_Spar_4	663844	663852	-	0	1_conserved
iORF_225049	YPS667	SpC	1	60	ordered_Spar_4	663851	663910	+	4	4_divergent
iORF_225050	YPS667	SpC	0	61	ordered_Spar_4	663851	663911	+	4	5_SpeGroup
iORF_225074	YPS667	SpC	1	21	ordered_Spar_4	665379	665399	+	0	4_divergent
iORF_225078	YPS667	SpC	1	78	ordered_Spar_4	665396	665473	+	1	5_SpeGroup
iORF_225079	YPS667	SpC	0	150	ordered_Spar_4	665396	665545	+	3	6_polymorphic
iORF_225080	YPS667	SpC	0	159	ordered_Spar_4	665396	665554	+	3	6_polymorphic
iORF_225073	YPS667	SpC	1	15	ordered_Spar_4	665531	665545	+	0	5_SpeGroup
iORF_225100	YPS667	SpC	0	38	ordered_Spar_4	666546	666583	+	1	5_SpeGroup
iORF_225321	YPS667	SpC	0	34	ordered_Spar_4	667541	667574	+	2	5_SpeGroup
iORF_225152	YPS667	SpC	1	42	ordered_Spar_4	669597	669638	-	0	3_pPar
iORF_225155	YPS667	SpC	0	39	ordered_Spar_4	669638	669676	-	0	4_divergent
iORF_225158	YPS667	SpC	1	24	ordered_Spar_4	669653	669676	-	0	4_divergent
iORF_225159	YPS667	SpC	1	42	ordered_Spar_4	669661	669702	-	0	1_conserved
iORF_225162	YPS667	SpC	1	45	ordered_Spar_4	669745	669789	+	5	6_polymorphic
iORF_225164	YPS667	SpC	1	21	ordered_Spar_4	669749	669769	+	0	3_pPar
iORF_225166	YPS667	SpC	1	36	ordered_Spar_4	669766	669801	-	0	3_pPar
iORF_225167	YPS667	SpC	1	12	ordered_Spar_4	669798	669809	-	0	3_pPar
iORF_225349	YPS667	SpC	0	100	ordered_Spar_4	671937	672036	-	3	5_SpeGroup
iORF_225352	YPS667	SpC	1	75	ordered_Spar_4	671937	672011	-	2	4_divergent
iORF_225345	YPS667	SpC	0	9	ordered_Spar_4	671950	671958	+	0	4_divergent
iORF_225346	YPS667	SpC	1	21	ordered_Spar_4	671966	671986	+	0	3_pPar
iORF_225347	YPS667	SpC	1	54	ordered_Spar_4	671970	672023	+	2	3_pPar
iORF_225342	YPS667	SpC	1	18	ordered_Spar_4	672057	672074	-	0	4_divergent
iORF_225384	YPS667	SpC	1	72	ordered_Spar_4	674257	674328	+	0	3_pPar
iORF_225386	YPS667	SpC	1	30	ordered_Spar_4	674292	674321	-	0	1_conserved
iORF_225355	YPS667	SpC	1	36	ordered_Spar_4	674369	674404	-	0	3_pPar
iORF_225356	YPS667	SpC	0	45	ordered_Spar_4	674397	674441	-	0	5_SpeGroup
iORF_225357	YPS667	SpC	0	21	ordered_Spar_4	674424	674444	+	1	5_SpeGroup
iORF_225358	YPS667	SpC	1	12	ordered_Spar_4	674430	674441	-	0	4_divergent
iORF_225360	YPS667	SpC	0	63	ordered_Spar_4	674441	674503	-	2	4_divergent
iORF_225365	YPS667	SpC	0	125	ordered_Spar_4	674478	674602	-	3	7_ancest
iORF_225367	YPS667	SpC	0	66	ordered_Spar_4	674483	674548	+	1	7_ancest
iORF_225368	YPS667	SpC	1	66	ordered_Spar_4	674483	674548	+	2	5_SpeGroup
iORF_225369	YPS667	SpC	0	67	ordered_Spar_4	674483	674549	+	2	5_SpeGroup
iORF_225370	YPS667	SpC	0	103	ordered_Spar_4	674483	674585	+	3	6_polymorphic
iORF_225371	YPS667	SpC	0	114	ordered_Spar_4	674483	674596	+	3	6_polymorphic
iORF_225372	YPS667	SpC	1	27	ordered_Spar_4	674488	674514	+	1	3_pPar
iORF_225376	YPS667	SpC	1	99	ordered_Spar_4	674504	674602	-	2	6_polymorphic
iORF_225379	YPS667	SpC	0	76	ordered_Spar_4	674527	674602	-	2	6_polymorphic
iORF_225380	YPS667	SpC	1	9	ordered_Spar_4	674575	674583	-	0	1_conserved
iORF_225428	YPS667	SpC	0	140	ordered_Spar_4	676385	676524	-	7	5_SpeGroup
iORF_225429	YPS667	SpC	1	30	ordered_Spar_4	676385	676414	-	0	6_polymorphic
iORF_225397	YPS667	SpC	0	98	ordered_Spar_4	676395	676492	+	6	7_ancest
iORF_225400	YPS667	SpC	0	38	ordered_Spar_4	676395	676432	+	0	6_polymorphic
iORF_225401	YPS667	SpC	1	39	ordered_Spar_4	676395	676433	+	0	4_divergent
iORF_225387	YPS667	SpC	0	44	ordered_Spar_4	676473	676516	+	1	5_SpeGroup
iORF_225388	YPS667	SpC	1	120	ordered_Spar_4	676473	676592	+	4	5_SpeGroup
iORF_225391	YPS667	SpC	1	60	ordered_Spar_4	676489	676548	+	4	5_SpeGroup
iORF_225393	YPS667	SpC	0	12	ordered_Spar_4	676513	676524	-	0	5_SpeGroup
iORF_225394	YPS667	SpC	0	30	ordered_Spar_4	676519	676548	+	3	5_SpeGroup
iORF_225406	YPS667	SpC	1	18	ordered_Spar_4	676571	676588	+	0	3_pPar
iORF_225409	YPS667	SpC	1	51	ordered_Spar_4	676613	676663	+	0	3_pPar
iORF_225412	YPS667	SpC	1	99	ordered_Spar_4	676623	676721	+	0	5_SpeGroup
iORF_225413	YPS667	SpC	1	45	ordered_Spar_4	676664	676708	+	0	4_divergent
iORF_225414	YPS667	SpC	1	63	ordered_Spar_4	676705	676767	+	0	4_divergent
iORF_225415	YPS667	SpC	0	27	ordered_Spar_4	676708	676734	+	0	5_SpeGroup
iORF_225417	YPS667	SpC	0	54	ordered_Spar_4	676722	676775	-	0	5_SpeGroup
iORF_225418	YPS667	SpC	1	60	ordered_Spar_4	676722	676781	-	0	5_SpeGroup
iORF_225420	YPS667	SpC	0	39	ordered_Spar_4	676737	676775	-	0	5_SpeGroup
iORF_225421	YPS667	SpC	0	45	ordered_Spar_4	676737	676781	-	0	7_ancest
iORF_225422	YPS667	SpC	1	9	ordered_Spar_4	676742	676750	-	0	3_pPar
iORF_225424	YPS667	SpC	0	15	ordered_Spar_4	676753	676767	+	0	4_divergent
iORF_225432	YPS667	SpC	1	30	ordered_Spar_4	678422	678451	+	1	3_pPar
iORF_225433	YPS667	SpC	1	15	ordered_Spar_4	678448	678462	+	0	4_divergent
iORF_225434	YPS667	SpC	0	51	ordered_Spar_4	678455	678505	+	1	5_SpeGroup
iORF_225437	YPS667	SpC	0	33	ordered_Spar_4	678462	678494	+	1	5_SpeGroup
iORF_225438	YPS667	SpC	1	60	ordered_Spar_4	678462	678521	+	1	4_divergent
iORF_225440	YPS667	SpC	1	42	ordered_Spar_4	678534	678575	-	1	6_polymorphic
iORF_225442	YPS667	SpC	1	9	ordered_Spar_4	678539	678547	+	1	3_pPar
iORF_225444	YPS667	SpC	1	57	ordered_Spar_4	678551	678607	+	0	5_SpeGroup
iORF_225445	YPS667	SpC	1	12	ordered_Spar_4	678568	678579	+	0	4_divergent
iORF_225446	YPS667	SpC	0	18	ordered_Spar_4	678568	678585	+	0	5_SpeGroup
iORF_225450	YPS667	SpC	1	18	ordered_Spar_4	678576	678593	+	0	4_divergent
iORF_225451	YPS667	SpC	0	179	ordered_Spar_4	678631	678809	-	5	6_polymorphic
iORF_225452	YPS667	SpC	0	42	ordered_Spar_4	678647	678688	-	0	5_SpeGroup
iORF_225453	YPS667	SpC	0	42	ordered_Spar_4	678647	678688	-	1	5_SpeGroup
iORF_225454	YPS667	SpC	1	42	ordered_Spar_4	678647	678688	-	2	5_SpeGroup
iORF_225457	YPS667	SpC	1	60	ordered_Spar_4	678669	678728	+	3	4_divergent
iORF_225458	YPS667	SpC	0	93	ordered_Spar_4	678669	678761	+	3	5_SpeGroup
iORF_225462	YPS667	SpC	1	99	ordered_Spar_4	678725	678823	+	2	5_SpeGroup
iORF_225464	YPS667	SpC	0	71	ordered_Spar_4	678733	678803	+	2	6_polymorphic
iORF_225465	YPS667	SpC	0	91	ordered_Spar_4	678733	678823	+	2	6_polymorphic
iORF_225466	YPS667	SpC	0	162	ordered_Spar_4	678733	678894	+	8	6_polymorphic
iORF_225468	YPS667	SpC	1	48	ordered_Spar_4	678762	678809	-	2	6_polymorphic
iORF_225471	YPS667	SpC	0	36	ordered_Spar_4	678764	678799	+	1	5_SpeGroup
iORF_225473	YPS667	SpC	0	27	ordered_Spar_4	678777	678803	+	1	6_polymorphic
iORF_225474	YPS667	SpC	0	27	ordered_Spar_4	678777	678803	+	2	6_polymorphic
iORF_225475	YPS667	SpC	0	118	ordered_Spar_4	678777	678894	+	8	6_polymorphic
iORF_225476	YPS667	SpC	1	180	ordered_Spar_4	678777	678956	+	8	5_SpeGroup
iORF_225477	YPS667	SpC	0	26	ordered_Spar_4	678784	678809	-	1	6_polymorphic
iORF_225481	YPS667	SpC	0	110	ordered_Spar_4	678847	678956	+	6	5_SpeGroup
iORF_225482	YPS667	SpC	1	48	ordered_Spar_4	678853	678900	-	6	3_pPar
iORF_225484	YPS667	SpC	0	25	ordered_Spar_4	678919	678943	+	0	5_SpeGroup
iORF_225485	YPS667	SpC	1	126	ordered_Spar_4	678919	679044	+	0	6_polymorphic
iORF_225486	YPS667	SpC	0	21	ordered_Spar_4	678936	678956	+	0	4_divergent
iORF_225504	YPS667	SpC	0	84	ordered_Spar_4	680199	680282	-	1	6_polymorphic
iORF_225534	YPS667	SpC	0	54	ordered_Spar_4	680239	680292	+	0	5_SpeGroup
iORF_225507	YPS667	SpC	1	12	ordered_Spar_4	680457	680468	-	1	3_pPar
iORF_225508	YPS667	SpC	1	12	ordered_Spar_4	680459	680470	+	1	4_divergent
iORF_225512	YPS667	SpC	1	9	ordered_Spar_4	680467	680475	+	0	3_pPar
iORF_225553	YPS667	SpC	1	18	ordered_Spar_4	681091	681108	-	0	1_conserved
iORF_225554	YPS667	SpC	1	69	ordered_Spar_4	681094	681162	+	0	3_pPar
iORF_225491	YPS667	SpC	1	39	ordered_Spar_4	681149	681187	-	0	6_polymorphic
iORF_225586	YPS667	SpC	1	96	ordered_Spar_4	682143	682238	+	2	6_polymorphic
iORF_225588	YPS667	SpC	0	137	ordered_Spar_4	682143	682279	+	5	5_SpeGroup
iORF_225589	YPS667	SpC	0	144	ordered_Spar_4	682143	682286	+	5	6_polymorphic
iORF_225578	YPS667	SpC	1	96	ordered_Spar_4	682168	682263	-	3	5_SpeGroup
iORF_225579	YPS667	SpC	0	202	ordered_Spar_4	682168	682369	-	6	6_polymorphic
iORF_225580	YPS667	SpC	0	191	ordered_Spar_4	682179	682369	-	6	5_SpeGroup
iORF_225581	YPS667	SpC	1	186	ordered_Spar_4	682184	682369	-	6	6_polymorphic
iORF_225582	YPS667	SpC	0	52	ordered_Spar_4	682187	682238	+	1	5_SpeGroup
iORF_225583	YPS667	SpC	0	90	ordered_Spar_4	682187	682276	+	4	6_polymorphic
iORF_225584	YPS667	SpC	1	93	ordered_Spar_4	682187	682279	+	4	5_SpeGroup
iORF_225585	YPS667	SpC	0	100	ordered_Spar_4	682187	682286	+	4	6_polymorphic
iORF_225557	YPS667	SpC	0	135	ordered_Spar_4	682235	682369	-	4	6_polymorphic
iORF_225558	YPS667	SpC	1	21	ordered_Spar_4	682266	682286	+	2	4_divergent
iORF_225560	YPS667	SpC	0	189	ordered_Spar_4	682273	682461	-	5	5_SpeGroup
iORF_225561	YPS667	SpC	1	87	ordered_Spar_4	682276	682362	-	1	4_divergent
iORF_225562	YPS667	SpC	0	186	ordered_Spar_4	682276	682461	-	3	7_ancest
iORF_225563	YPS667	SpC	0	202	ordered_Spar_4	682276	682477	-	5	7_ancest
iORF_225567	YPS667	SpC	1	15	ordered_Spar_4	682359	682373	-	0	3_pPar
iORF_225569	YPS667	SpC	0	83	ordered_Spar_4	682395	682477	-	2	5_SpeGroup
iORF_225570	YPS667	SpC	1	42	ordered_Spar_4	682428	682469	-	2	5_SpeGroup
iORF_225571	YPS667	SpC	0	32	ordered_Spar_4	682438	682469	-	2	5_SpeGroup
iORF_225573	YPS667	SpC	1	21	ordered_Spar_4	682441	682461	-	0	5_SpeGroup
iORF_225574	YPS667	SpC	1	9	ordered_Spar_4	682443	682451	+	0	1_conserved
iORF_225576	YPS667	SpC	1	33	ordered_Spar_4	682451	682483	+	2	5_SpeGroup
iORF_225577	YPS667	SpC	0	40	ordered_Spar_4	682451	682490	+	2	4_divergent
iORF_225844	YPS667	SpC	1	9	ordered_Spar_4	684245	684253	+	0	1_conserved
iORF_225868	YPS667	SpC	0	39	ordered_Spar_4	684250	684288	-	0	6_polymorphic
iORF_225877	YPS667	SpC	1	54	ordered_Spar_4	684265	684318	+	4	3_pPar
iORF_225883	YPS667	SpC	0	57	ordered_Spar_4	684275	684331	-	5	5_SpeGroup
iORF_225884	YPS667	SpC	0	81	ordered_Spar_4	684275	684355	-	5	5_SpeGroup
iORF_225595	YPS667	SpC	1	57	ordered_Spar_4	684299	684355	-	5	5_SpeGroup
iORF_225618	YPS667	SpC	0	45	ordered_Spar_4	684338	684382	+	0	5_SpeGroup
iORF_225620	YPS667	SpC	1	69	ordered_Spar_4	684340	684408	+	0	4_divergent
iORF_225629	YPS667	SpC	1	33	ordered_Spar_4	684350	684382	+	0	4_divergent
iORF_225641	YPS667	SpC	1	18	ordered_Spar_4	684370	684387	-	0	4_divergent
iORF_225678	YPS667	SpC	1	27	ordered_Spar_4	686510	686536	-	1	3_pPar
iORF_225679	YPS667	SpC	1	144	ordered_Spar_4	686529	686672	+	12	6_polymorphic
iORF_225680	YPS667	SpC	0	148	ordered_Spar_4	686529	686676	+	12	6_polymorphic
iORF_225681	YPS667	SpC	0	212	ordered_Spar_4	686529	686740	+	12	7_ancest
iORF_225686	YPS667	SpC	0	68	ordered_Spar_4	686605	686672	+	5	7_ancest
iORF_225687	YPS667	SpC	1	72	ordered_Spar_4	686605	686676	+	5	6_polymorphic
iORF_225688	YPS667	SpC	0	136	ordered_Spar_4	686605	686740	+	5	6_polymorphic
iORF_225692	YPS667	SpC	1	24	ordered_Spar_4	686750	686773	-	0	4_divergent
iORF_225800	YPS667	SpC	1	30	ordered_Spar_4	689176	689205	-	0	1_conserved
iORF_225801	YPS667	SpC	0	80	ordered_Spar_4	689186	689265	+	0	5_SpeGroup
iORF_225802	YPS667	SpC	1	114	ordered_Spar_4	689186	689299	+	0	4_divergent
iORF_225804	YPS667	SpC	0	262	ordered_Spar_4	689202	689463	-	3	6_polymorphic
iORF_225805	YPS667	SpC	1	36	ordered_Spar_4	689238	689273	+	0	4_divergent
iORF_225806	YPS667	SpC	0	68	ordered_Spar_4	689238	689305	+	0	5_SpeGroup
iORF_225807	YPS667	SpC	1	54	ordered_Spar_4	689284	689337	+	0	6_polymorphic
iORF_225808	YPS667	SpC	0	55	ordered_Spar_4	689284	689338	+	0	6_polymorphic
iORF_225809	YPS667	SpC	0	168	ordered_Spar_4	689296	689463	-	3	6_polymorphic
iORF_225810	YPS667	SpC	0	186	ordered_Spar_4	689296	689481	-	3	7_ancest
iORF_225811	YPS667	SpC	1	18	ordered_Spar_4	689306	689323	+	0	1_conserved
iORF_225812	YPS667	SpC	1	78	ordered_Spar_4	689340	689417	+	3	1_conserved
iORF_225814	YPS667	SpC	1	15	ordered_Spar_4	689386	689400	+	1	4_divergent
iORF_225816	YPS667	SpC	1	90	ordered_Spar_4	689392	689481	-	3	5_SpeGroup
iORF_225818	YPS667	SpC	1	27	ordered_Spar_4	689418	689444	-	0	3_pPar
iORF_225819	YPS667	SpC	1	15	ordered_Spar_4	689441	689455	-	0	6_polymorphic
iORF_225821	YPS667	SpC	0	77	ordered_Spar_4	689454	689530	+	1	5_SpeGroup
iORF_225822	YPS667	SpC	1	114	ordered_Spar_4	689454	689567	+	1	5_SpeGroup
iORF_225823	YPS667	SpC	0	119	ordered_Spar_4	689454	689572	+	1	5_SpeGroup
iORF_225824	YPS667	SpC	0	22	ordered_Spar_4	689460	689481	-	0	5_SpeGroup
iORF_225828	YPS667	SpC	1	12	ordered_Spar_4	689512	689523	-	0	3_pPar
iORF_225829	YPS667	SpC	1	12	ordered_Spar_4	689523	689534	-	0	5_SpeGroup
iORF_225830	YPS667	SpC	1	27	ordered_Spar_4	689536	689562	-	0	4_divergent
iORF_225831	YPS667	SpC	0	16	ordered_Spar_4	689547	689562	-	0	5_SpeGroup
iORF_225842	YPS667	SpC	1	27	ordered_Spar_4	689810	689836	-	1	3_pPar
iORF_225843	YPS667	SpC	1	24	ordered_Spar_4	689815	689838	+	0	3_pPar
iORF_225845	YPS667	SpC	1	18	ordered_Spar_4	689835	689852	+	0	1_conserved
iORF_225847	YPS667	SpC	1	18	ordered_Spar_4	689855	689872	-	0	3_pPar
iORF_225849	YPS667	SpC	1	39	ordered_Spar_4	689864	689902	+	7	4_divergent
iORF_225861	YPS667	SpC	1	57	ordered_Spar_4	689992	690048	-	0	4_divergent
iORF_225862	YPS667	SpC	1	30	ordered_Spar_4	689997	690026	-	0	1_conserved
iORF_225863	YPS667	SpC	1	36	ordered_Spar_4	690005	690040	-	0	1_conserved
iORF_225864	YPS667	SpC	1	24	ordered_Spar_4	690042	690065	+	1	3_pPar
iORF_225918	YPS667	SpC	0	56	ordered_Spar_4	691823	691878	-	2	5_SpeGroup
iORF_225920	YPS667	SpC	0	37	ordered_Spar_4	691842	691878	-	1	5_SpeGroup
iORF_225921	YPS667	SpC	0	156	ordered_Spar_4	691842	691997	-	4	5_SpeGroup
iORF_225922	YPS667	SpC	0	21	ordered_Spar_4	691844	691864	+	0	4_divergent
iORF_225923	YPS667	SpC	0	31	ordered_Spar_4	691844	691874	+	1	5_SpeGroup
iORF_225888	YPS667	SpC	0	21	ordered_Spar_4	691871	691891	+	0	6_polymorphic
iORF_225889	YPS667	SpC	1	21	ordered_Spar_4	691871	691891	+	1	6_polymorphic
iORF_225895	YPS667	SpC	1	36	ordered_Spar_4	691888	691923	+	1	6_polymorphic
iORF_225896	YPS667	SpC	0	229	ordered_Spar_4	691888	692116	+	5	6_polymorphic
iORF_225902	YPS667	SpC	0	9	ordered_Spar_4	691975	691983	-	1	5_SpeGroup
iORF_225904	YPS667	SpC	0	24	ordered_Spar_4	691982	692005	-	0	5_SpeGroup
iORF_225905	YPS667	SpC	0	134	ordered_Spar_4	691990	692123	-	2	6_polymorphic
iORF_225906	YPS667	SpC	1	12	ordered_Spar_4	691994	692005	-	0	4_divergent
iORF_225909	YPS667	SpC	0	56	ordered_Spar_4	692068	692123	-	2	6_polymorphic
iORF_225911	YPS667	SpC	1	54	ordered_Spar_4	692070	692123	-	2	4_divergent
iORF_225940	YPS667	SpC	1	24	ordered_Spar_4	692767	692790	-	0	3_pPar
iORF_225944	YPS667	SpC	1	195	ordered_Spar_4	692789	692983	+	0	3_pPar
iORF_225945	YPS667	SpC	1	36	ordered_Spar_4	692796	692831	-	0	6_polymorphic
iORF_225948	YPS667	SpC	1	15	ordered_Spar_4	692806	692820	-	0	6_polymorphic
iORF_225925	YPS667	SpC	0	24	ordered_Spar_4	692837	692860	-	0	5_SpeGroup
iORF_225927	YPS667	SpC	0	15	ordered_Spar_4	692918	692932	-	0	5_SpeGroup
iORF_225929	YPS667	SpC	0	24	ordered_Spar_4	692966	692989	-	0	5_SpeGroup
iORF_225930	YPS667	SpC	0	45	ordered_Spar_4	692980	693024	-	0	6_polymorphic
iORF_225931	YPS667	SpC	1	48	ordered_Spar_4	692980	693027	-	0	6_polymorphic
iORF_225932	YPS667	SpC	1	15	ordered_Spar_4	693024	693038	-	0	4_divergent
iORF_225933	YPS667	SpC	0	39	ordered_Spar_4	693024	693062	-	0	5_SpeGroup
iORF_225936	YPS667	SpC	1	15	ordered_Spar_4	693092	693106	-	0	1_conserved
iORF_225937	YPS667	SpC	0	94	ordered_Spar_4	693114	693207	-	2	5_SpeGroup
iORF_225941	YPS667	SpC	0	56	ordered_Spar_4	693152	693207	-	2	5_SpeGroup
iORF_225942	YPS667	SpC	0	9	ordered_Spar_4	693184	693192	-	0	5_SpeGroup
iORF_225943	YPS667	SpC	1	24	ordered_Spar_4	693184	693207	-	2	5_SpeGroup
iORF_225950	YPS667	SpC	0	30	ordered_Spar_4	696587	696616	+	0	5_SpeGroup
iORF_225952	YPS667	SpC	1	18	ordered_Spar_4	696636	696653	+	0	4_divergent
iORF_225956	YPS667	SpC	0	132	ordered_Spar_4	696678	696809	-	0	5_SpeGroup
iORF_225957	YPS667	SpC	1	180	ordered_Spar_4	696678	696857	-	3	5_SpeGroup
iORF_225959	YPS667	SpC	0	39	ordered_Spar_4	696689	696727	-	0	5_SpeGroup
iORF_225960	YPS667	SpC	1	147	ordered_Spar_4	696689	696835	-	3	5_SpeGroup
iORF_225961	YPS667	SpC	0	169	ordered_Spar_4	696689	696857	-	3	5_SpeGroup
iORF_225962	YPS667	SpC	0	100	ordered_Spar_4	696736	696835	-	3	4_divergent
iORF_225967	YPS667	SpC	1	120	ordered_Spar_4	696755	696874	+	3	5_SpeGroup
iORF_225969	YPS667	SpC	1	36	ordered_Spar_4	696832	696867	-	0	4_divergent
iORF_225970	YPS667	SpC	0	12	ordered_Spar_4	696856	696867	-	0	5_SpeGroup
iORF_225971	YPS667	SpC	1	84	ordered_Spar_4	696871	696954	+	2	3_pPar
iORF_225972	YPS667	SpC	1	12	ordered_Spar_4	696880	696891	-	0	3_pPar
iORF_225976	YPS667	SpC	1	42	ordered_Spar_4	696957	696998	-	0	5_SpeGroup
iORF_225977	YPS667	SpC	0	46	ordered_Spar_4	696981	697026	+	0	5_SpeGroup
iORF_225978	YPS667	SpC	1	18	ordered_Spar_4	697009	697026	+	0	4_divergent
iORF_225979	YPS667	SpC	1	24	ordered_Spar_4	697019	697042	-	0	4_divergent
iORF_225980	YPS667	SpC	0	41	ordered_Spar_4	697019	697059	-	1	5_SpeGroup
iORF_225982	YPS667	SpC	0	70	ordered_Spar_4	697023	697092	+	3	7_ancest
iORF_225983	YPS667	SpC	0	9	ordered_Spar_4	697039	697047	-	0	5_SpeGroup
iORF_225985	YPS667	SpC	1	45	ordered_Spar_4	697039	697083	-	3	4_divergent
iORF_225988	YPS667	SpC	0	28	ordered_Spar_4	697056	697083	-	2	5_SpeGroup
iORF_226000	YPS667	SpC	1	102	ordered_Spar_4	698058	698159	+	0	3_pPar
iORF_225993	YPS667	SpC	1	36	ordered_Spar_4	698144	698179	-	0	3_pPar
iORF_225995	YPS667	SpC	1	12	ordered_Spar_4	698156	698167	+	0	1_conserved
iORF_225996	YPS667	SpC	1	12	ordered_Spar_4	698164	698175	+	0	1_conserved
iORF_225997	YPS667	SpC	0	119	ordered_Spar_4	698191	698309	-	5	6_polymorphic
iORF_225998	YPS667	SpC	1	42	ordered_Spar_4	698195	698236	+	1	4_divergent
iORF_225999	YPS667	SpC	0	143	ordered_Spar_4	698195	698337	+	5	5_SpeGroup
iORF_226002	YPS667	SpC	1	105	ordered_Spar_4	698233	698337	+	4	5_SpeGroup
iORF_226003	YPS667	SpC	0	117	ordered_Spar_4	698233	698349	+	4	5_SpeGroup
iORF_226006	YPS667	SpC	0	87	ordered_Spar_4	698294	698380	-	0	6_polymorphic
iORF_226007	YPS667	SpC	1	75	ordered_Spar_4	698306	698380	-	0	6_polymorphic
iORF_226010	YPS667	SpC	1	126	ordered_Spar_4	698360	698485	+	1	3_pPar
iORF_226012	YPS667	SpC	1	78	ordered_Spar_4	698367	698444	+	0	3_pPar
iORF_226014	YPS667	SpC	0	51	ordered_Spar_4	698423	698473	-	1	5_SpeGroup
iORF_226015	YPS667	SpC	1	93	ordered_Spar_4	698423	698515	-	1	4_divergent
iORF_226018	YPS667	SpC	0	175	ordered_Spar_4	698475	698649	-	2	5_SpeGroup
iORF_226019	YPS667	SpC	0	28	ordered_Spar_4	698488	698515	-	0	5_SpeGroup
iORF_226021	YPS667	SpC	0	162	ordered_Spar_4	698488	698649	-	2	5_SpeGroup
iORF_226022	YPS667	SpC	1	165	ordered_Spar_4	698488	698652	-	2	5_SpeGroup
iORF_226028	YPS667	SpC	1	93	ordered_Spar_4	698523	698615	-	1	3_pPar
iORF_226029	YPS667	SpC	1	93	ordered_Spar_4	698525	698617	+	1	3_pPar
iORF_226030	YPS667	SpC	1	135	ordered_Spar_4	698531	698665	-	2	5_SpeGroup
iORF_226034	YPS667	SpC	0	72	ordered_Spar_4	698594	698665	-	1	4_divergent
iORF_226037	YPS667	SpC	1	33	ordered_Spar_4	698649	698681	-	0	6_polymorphic
iORF_226038	YPS667	SpC	0	66	ordered_Spar_4	698649	698714	-	0	6_polymorphic
iORF_226042	YPS667	SpC	0	12	ordered_Spar_4	698766	698777	+	0	5_SpeGroup
iORF_226043	YPS667	SpC	1	36	ordered_Spar_4	698766	698801	+	0	4_divergent
iORF_226044	YPS667	SpC	0	135	ordered_Spar_4	698774	698908	+	1	6_polymorphic
iORF_226045	YPS667	SpC	1	144	ordered_Spar_4	698774	698917	+	1	6_polymorphic
iORF_226047	YPS667	SpC	1	84	ordered_Spar_4	698814	698897	-	0	3_pPar
iORF_226052	YPS667	SpC	1	51	ordered_Spar_4	699902	699952	-	2	3_pPar
iORF_226137	YPS667	SpC	1	12	ordered_Spar_4	701376	701387	-	0	1_conserved
iORF_226147	YPS667	SpC	0	61	ordered_Spar_4	701390	701450	-	0	6_polymorphic
iORF_226154	YPS667	SpC	1	48	ordered_Spar_4	701403	701450	-	0	5_SpeGroup
iORF_226062	YPS667	SpC	1	36	ordered_Spar_4	701427	701462	+	0	4_divergent
iORF_226063	YPS667	SpC	0	57	ordered_Spar_4	701427	701483	+	0	7_ancest
iORF_226085	YPS667	SpC	0	15	ordered_Spar_4	701474	701488	+	0	6_polymorphic
iORF_226103	YPS667	SpC	0	149	ordered_Spar_4	701534	701682	-	19	6_polymorphic
iORF_226104	YPS667	SpC	0	24	ordered_Spar_4	701560	701583	-	1	5_SpeGroup
iORF_226105	YPS667	SpC	0	27	ordered_Spar_4	701563	701589	+	1	5_SpeGroup
iORF_226110	YPS667	SpC	0	103	ordered_Spar_4	701580	701682	-	18	6_polymorphic
iORF_226113	YPS667	SpC	1	96	ordered_Spar_4	701587	701682	-	18	6_polymorphic
iORF_226117	YPS667	SpC	1	96	ordered_Spar_4	701607	701702	+	14	5_SpeGroup
iORF_226118	YPS667	SpC	0	140	ordered_Spar_4	701607	701746	+	14	7_ancest
iORF_226119	YPS667	SpC	0	74	ordered_Spar_4	701609	701682	-	6	5_SpeGroup
iORF_226125	YPS667	SpC	0	35	ordered_Spar_4	701684	701718	-	0	5_SpeGroup
iORF_226126	YPS667	SpC	0	15	ordered_Spar_4	701688	701702	+	0	4_divergent
iORF_226128	YPS667	SpC	0	61	ordered_Spar_4	701706	701766	-	6	5_SpeGroup
iORF_226086	YPS667	SpC	0	59	ordered_Spar_4	702870	702928	+	1	6_polymorphic
iORF_226087	YPS667	SpC	1	66	ordered_Spar_4	702870	702935	+	1	6_polymorphic
iORF_226088	YPS667	SpC	0	50	ordered_Spar_4	702886	702935	+	1	6_polymorphic
iORF_226089	YPS667	SpC	1	93	ordered_Spar_4	702886	702978	+	1	6_polymorphic
iORF_226091	YPS667	SpC	1	27	ordered_Spar_4	702900	702926	-	0	4_divergent
iORF_226092	YPS667	SpC	1	27	ordered_Spar_4	702932	702958	-	0	3_pPar
iORF_226095	YPS667	SpC	1	42	ordered_Spar_4	702942	702983	+	0	3_pPar
iORF_226098	YPS667	SpC	1	51	ordered_Spar_4	702961	703011	-	0	3_pPar
iORF_226099	YPS667	SpC	0	24	ordered_Spar_4	703001	703024	+	0	5_SpeGroup
iORF_226100	YPS667	SpC	1	63	ordered_Spar_4	703001	703063	+	0	5_SpeGroup
iORF_226176	YPS667	SpC	1	30	ordered_Spar_4	707909	707938	+	0	3_pPar
iORF_226177	YPS667	SpC	0	21	ordered_Spar_4	707948	707968	+	0	5_SpeGroup
iORF_226178	YPS667	SpC	1	45	ordered_Spar_4	707962	708006	+	2	4_divergent
iORF_226179	YPS667	SpC	0	51	ordered_Spar_4	707962	708012	+	2	5_SpeGroup
iORF_226163	YPS667	SpC	1	33	ordered_Spar_4	707978	708010	-	2	4_divergent
iORF_226166	YPS667	SpC	1	51	ordered_Spar_4	707993	708043	+	0	3_pPar
iORF_226167	YPS667	SpC	1	39	ordered_Spar_4	708033	708071	-	0	3_pPar
iORF_226168	YPS667	SpC	1	27	ordered_Spar_4	708040	708066	+	0	4_divergent
iORF_226169	YPS667	SpC	0	87	ordered_Spar_4	708040	708126	+	1	5_SpeGroup
iORF_226172	YPS667	SpC	1	12	ordered_Spar_4	708085	708096	-	0	3_pPar
iORF_226173	YPS667	SpC	1	15	ordered_Spar_4	708098	708112	-	1	3_pPar
iORF_226203	YPS667	SpC	1	15	ordered_Spar_4	711631	711645	-	0	6_polymorphic
iORF_226221	YPS667	SpC	1	93	ordered_Spar_4	711653	711745	+	2	3_pPar
iORF_226228	YPS667	SpC	1	27	ordered_Spar_4	711667	711693	+	0	3_pPar
iORF_226237	YPS667	SpC	1	42	ordered_Spar_4	711702	711743	-	0	3_pPar
iORF_226181	YPS667	SpC	1	75	ordered_Spar_4	711718	711792	+	10	3_pPar
iORF_226186	YPS667	SpC	1	9	ordered_Spar_4	711729	711737	+	0	3_pPar
iORF_226218	YPS667	SpC	0	24	ordered_Spar_4	711880	711903	-	0	6_polymorphic
iORF_226243	YPS667	SpC	0	9	ordered_Spar_4	713982	713990	+	0	5_SpeGroup
iORF_226244	YPS667	SpC	1	27	ordered_Spar_4	713990	714016	+	0	3_pPar
iORF_226245	YPS667	SpC	1	9	ordered_Spar_4	714034	714042	+	0	3_pPar
iORF_226247	YPS667	SpC	1	27	ordered_Spar_4	714067	714093	-	0	3_pPar
iORF_226249	YPS667	SpC	1	15	ordered_Spar_4	714148	714162	-	0	1_conserved
iORF_226250	YPS667	SpC	1	42	ordered_Spar_4	714152	714193	+	0	4_divergent
iORF_226251	YPS667	SpC	0	49	ordered_Spar_4	714152	714200	+	0	5_SpeGroup
iORF_226254	YPS667	SpC	1	15	ordered_Spar_4	714244	714258	-	1	3_pPar
iORF_226255	YPS667	SpC	0	18	ordered_Spar_4	714260	714277	-	0	5_SpeGroup
iORF_226268	YPS667	SpC	1	18	ordered_Spar_4	715272	715289	-	0	5_SpeGroup
iORF_226269	YPS667	SpC	0	19	ordered_Spar_4	715272	715290	-	0	4_divergent
iORF_226270	YPS667	SpC	1	66	ordered_Spar_4	715277	715342	-	4	5_SpeGroup
iORF_226271	YPS667	SpC	0	61	ordered_Spar_4	715282	715342	-	4	5_SpeGroup
iORF_226260	YPS667	SpC	0	9	ordered_Spar_4	715327	715335	-	0	4_divergent
iORF_226262	YPS667	SpC	1	33	ordered_Spar_4	715342	715374	-	0	3_pPar
iORF_226263	YPS667	SpC	0	12	ordered_Spar_4	715344	715355	+	0	7_ancest
iORF_226290	YPS667	SpC	1	15	ordered_Spar_4	717112	717126	-	0	3_pPar
iORF_226274	YPS667	SpC	1	24	ordered_Spar_4	717145	717168	+	0	3_pPar
iORF_226278	YPS667	SpC	1	21	ordered_Spar_4	717293	717313	-	0	3_pPar
iORF_226284	YPS667	SpC	1	48	ordered_Spar_4	717313	717360	-	0	4_divergent
iORF_226285	YPS667	SpC	0	87	ordered_Spar_4	717313	717399	-	0	5_SpeGroup
iORF_226315	YPS667	SpC	0	140	ordered_Spar_4	718896	719035	-	2	6_polymorphic
iORF_226336	YPS667	SpC	0	143	ordered_Spar_4	718900	719042	+	2	6_polymorphic
iORF_226338	YPS667	SpC	1	27	ordered_Spar_4	718900	718926	+	2	5_SpeGroup
iORF_226339	YPS667	SpC	0	65	ordered_Spar_4	718900	718964	+	2	6_polymorphic
iORF_226320	YPS667	SpC	1	30	ordered_Spar_4	718935	718964	+	0	5_SpeGroup
iORF_226334	YPS667	SpC	1	75	ordered_Spar_4	718961	719035	-	0	6_polymorphic
iORF_226296	YPS667	SpC	1	90	ordered_Spar_4	719110	719199	+	0	1_conserved
iORF_226298	YPS667	SpC	1	36	ordered_Spar_4	719176	719211	-	0	6_polymorphic
iORF_226299	YPS667	SpC	0	18	ordered_Spar_4	719218	719235	-	0	5_SpeGroup
iORF_226300	YPS667	SpC	0	27	ordered_Spar_4	719218	719244	-	0	6_polymorphic
iORF_226301	YPS667	SpC	0	80	ordered_Spar_4	719221	719300	+	1	5_SpeGroup
iORF_226302	YPS667	SpC	1	129	ordered_Spar_4	719221	719349	+	1	5_SpeGroup
iORF_226305	YPS667	SpC	0	32	ordered_Spar_4	719249	719280	+	1	7_ancest
iORF_226306	YPS667	SpC	1	39	ordered_Spar_4	719249	719287	+	1	4_divergent
iORF_226307	YPS667	SpC	0	149	ordered_Spar_4	719249	719397	+	1	5_SpeGroup
iORF_226308	YPS667	SpC	0	18	ordered_Spar_4	719254	719271	-	0	5_SpeGroup
iORF_226309	YPS667	SpC	0	56	ordered_Spar_4	719254	719309	-	1	5_SpeGroup
iORF_226310	YPS667	SpC	0	90	ordered_Spar_4	719260	719349	+	1	5_SpeGroup
iORF_226311	YPS667	SpC	1	42	ordered_Spar_4	719268	719309	-	1	4_divergent
iORF_226313	YPS667	SpC	0	33	ordered_Spar_4	719277	719309	-	0	7_ancest
iORF_226316	YPS667	SpC	0	15	ordered_Spar_4	719306	719320	-	0	5_SpeGroup
iORF_226317	YPS667	SpC	1	27	ordered_Spar_4	719306	719332	-	0	4_divergent
iORF_226321	YPS667	SpC	0	95	ordered_Spar_4	719364	719458	+	1	5_SpeGroup
iORF_226322	YPS667	SpC	1	96	ordered_Spar_4	719364	719459	+	1	5_SpeGroup
iORF_226323	YPS667	SpC	0	97	ordered_Spar_4	719364	719460	+	1	5_SpeGroup
iORF_226324	YPS667	SpC	0	36	ordered_Spar_4	719418	719453	-	0	5_SpeGroup
iORF_226326	YPS667	SpC	1	39	ordered_Spar_4	719441	719479	+	2	5_SpeGroup
iORF_226327	YPS667	SpC	0	44	ordered_Spar_4	719441	719484	+	2	7_ancest
iORF_226330	YPS667	SpC	1	30	ordered_Spar_4	719530	719559	+	0	1_conserved
iORF_226393	YPS667	SpC	0	106	ordered_Spar_4	720101	720206	+	6	7_ancest
iORF_226399	YPS667	SpC	0	36	ordered_Spar_4	720114	720149	+	2	6_polymorphic
iORF_226403	YPS667	SpC	0	29	ordered_Spar_4	720120	720148	+	1	5_SpeGroup
iORF_226404	YPS667	SpC	0	29	ordered_Spar_4	720120	720148	+	2	5_SpeGroup
iORF_226405	YPS667	SpC	1	30	ordered_Spar_4	720120	720149	+	2	6_polymorphic
iORF_226406	YPS667	SpC	0	31	ordered_Spar_4	720120	720150	+	2	6_polymorphic
iORF_226425	YPS667	SpC	0	59	ordered_Spar_4	720146	720204	-	6	5_SpeGroup
iORF_226452	YPS667	SpC	1	39	ordered_Spar_4	720168	720206	+	4	4_divergent
iORF_226458	YPS667	SpC	1	33	ordered_Spar_4	720172	720204	-	0	4_divergent
iORF_226373	YPS667	SpC	1	36	ordered_Spar_4	720219	720254	-	0	5_SpeGroup
iORF_226387	YPS667	SpC	1	9	ordered_Spar_4	720239	720247	-	0	6_polymorphic
iORF_226397	YPS667	SpC	1	81	ordered_Spar_4	720350	720430	-	1	6_polymorphic
iORF_226398	YPS667	SpC	0	40	ordered_Spar_4	720391	720430	-	0	6_polymorphic
iORF_226401	YPS667	SpC	0	120	ordered_Spar_4	720448	720567	-	0	5_SpeGroup
iORF_226402	YPS667	SpC	1	210	ordered_Spar_4	720448	720657	-	0	5_SpeGroup
iORF_226410	YPS667	SpC	0	138	ordered_Spar_4	720486	720623	-	0	5_SpeGroup
iORF_226411	YPS667	SpC	0	172	ordered_Spar_4	720486	720657	-	0	5_SpeGroup
iORF_226412	YPS667	SpC	1	168	ordered_Spar_4	720542	720709	+	0	6_polymorphic
iORF_226413	YPS667	SpC	0	174	ordered_Spar_4	720542	720715	+	0	6_polymorphic
iORF_226415	YPS667	SpC	0	45	ordered_Spar_4	720613	720657	-	0	5_SpeGroup
iORF_226416	YPS667	SpC	0	85	ordered_Spar_4	720632	720716	+	0	5_SpeGroup
iORF_226418	YPS667	SpC	0	154	ordered_Spar_4	720632	720785	+	1	5_SpeGroup
iORF_226420	YPS667	SpC	0	51	ordered_Spar_4	720680	720730	-	0	6_polymorphic
iORF_226427	YPS667	SpC	1	57	ordered_Spar_4	720729	720785	+	1	4_divergent
iORF_226430	YPS667	SpC	0	54	ordered_Spar_4	720763	720816	+	8	6_polymorphic
iORF_226446	YPS667	SpC	1	27	ordered_Spar_4	720878	720904	-	0	5_SpeGroup
iORF_226447	YPS667	SpC	0	38	ordered_Spar_4	720913	720950	-	1	5_SpeGroup
iORF_226449	YPS667	SpC	1	9	ordered_Spar_4	720919	720927	-	0	4_divergent
iORF_226451	YPS667	SpC	0	51	ordered_Spar_4	720921	720971	+	0	5_SpeGroup
iORF_226454	YPS667	SpC	0	52	ordered_Spar_4	720931	720982	+	0	5_SpeGroup
iORF_226455	YPS667	SpC	1	66	ordered_Spar_4	720931	720996	+	0	5_SpeGroup
iORF_226459	YPS667	SpC	0	25	ordered_Spar_4	721024	721048	+	2	5_SpeGroup
iORF_226460	YPS667	SpC	0	39	ordered_Spar_4	721024	721062	+	3	5_SpeGroup
iORF_226342	YPS667	SpC	1	30	ordered_Spar_4	721071	721100	-	1	6_polymorphic
iORF_226343	YPS667	SpC	0	18	ordered_Spar_4	721083	721100	-	0	6_polymorphic
iORF_226344	YPS667	SpC	0	66	ordered_Spar_4	721083	721148	-	1	5_SpeGroup
iORF_226347	YPS667	SpC	1	66	ordered_Spar_4	721116	721181	+	1	4_divergent
iORF_226348	YPS667	SpC	0	107	ordered_Spar_4	721116	721222	+	1	6_polymorphic
iORF_226349	YPS667	SpC	0	240	ordered_Spar_4	721116	721355	+	4	6_polymorphic
iORF_226350	YPS667	SpC	0	81	ordered_Spar_4	721135	721215	-	1	5_SpeGroup
iORF_226351	YPS667	SpC	0	143	ordered_Spar_4	721143	721285	-	1	5_SpeGroup
iORF_226354	YPS667	SpC	1	108	ordered_Spar_4	721178	721285	-	1	4_divergent
iORF_226357	YPS667	SpC	1	114	ordered_Spar_4	721242	721355	+	2	6_polymorphic
iORF_226361	YPS667	SpC	1	105	ordered_Spar_4	721272	721376	-	2	4_divergent
iORF_226362	YPS667	SpC	0	256	ordered_Spar_4	721272	721527	-	4	5_SpeGroup
iORF_226364	YPS667	SpC	1	192	ordered_Spar_4	721301	721492	-	3	5_SpeGroup
iORF_226368	YPS667	SpC	1	15	ordered_Spar_4	721355	721369	+	0	4_divergent
iORF_226369	YPS667	SpC	0	75	ordered_Spar_4	721355	721429	+	0	5_SpeGroup
iORF_226370	YPS667	SpC	0	63	ordered_Spar_4	721430	721492	-	2	5_SpeGroup
iORF_226381	YPS667	SpC	0	18	ordered_Spar_4	721567	721584	-	0	5_SpeGroup
iORF_226527	YPS667	SpC	1	12	ordered_Spar_4	728891	728902	-	0	4_divergent
iORF_226549	YPS667	SpC	0	21	ordered_Spar_4	728897	728917	+	0	7_ancest
iORF_226516	YPS667	SpC	1	18	ordered_Spar_4	728901	728918	+	0	4_divergent
iORF_226547	YPS667	SpC	1	15	ordered_Spar_4	728928	728942	-	0	4_divergent
iORF_226532	YPS667	SpC	0	140	ordered_Spar_4	729060	729199	-	2	5_SpeGroup
iORF_226534	YPS667	SpC	1	36	ordered_Spar_4	729080	729115	-	1	3_pPar
iORF_226535	YPS667	SpC	0	15	ordered_Spar_4	729085	729099	-	0	5_SpeGroup
iORF_226541	YPS667	SpC	0	107	ordered_Spar_4	729109	729215	+	1	5_SpeGroup
iORF_226542	YPS667	SpC	0	63	ordered_Spar_4	729124	729186	+	1	5_SpeGroup
iORF_226545	YPS667	SpC	0	56	ordered_Spar_4	729144	729199	-	1	7_ancest
iORF_226546	YPS667	SpC	0	27	ordered_Spar_4	729170	729196	+	1	5_SpeGroup
iORF_226600	YPS667	SpC	0	63	ordered_Spar_4	731508	731570	-	1	5_SpeGroup
iORF_226606	YPS667	SpC	0	72	ordered_Spar_4	731513	731584	-	1	5_SpeGroup
iORF_226607	YPS667	SpC	0	30	ordered_Spar_4	731513	731542	-	0	7_ancest
iORF_226646	YPS667	SpC	1	18	ordered_Spar_4	731560	731577	+	1	3_pPar
iORF_226650	YPS667	SpC	1	21	ordered_Spar_4	731564	731584	-	0	4_divergent
iORF_226566	YPS667	SpC	0	36	ordered_Spar_4	731598	731633	+	0	5_SpeGroup
iORF_226567	YPS667	SpC	0	51	ordered_Spar_4	731602	731652	-	4	5_SpeGroup
iORF_226571	YPS667	SpC	1	48	ordered_Spar_4	731605	731652	-	4	4_divergent
iORF_226572	YPS667	SpC	1	27	ordered_Spar_4	731607	731633	+	0	5_SpeGroup
iORF_226575	YPS667	SpC	1	27	ordered_Spar_4	731658	731684	+	0	3_pPar
iORF_226581	YPS667	SpC	1	9	ordered_Spar_4	731690	731698	-	0	4_divergent
iORF_226632	YPS667	SpC	0	98	ordered_Spar_4	731949	732046	-	10	6_polymorphic
iORF_226633	YPS667	SpC	1	78	ordered_Spar_4	731969	732046	-	10	6_polymorphic
iORF_226636	YPS667	SpC	0	9	ordered_Spar_4	731996	732004	+	0	6_polymorphic
iORF_226637	YPS667	SpC	1	9	ordered_Spar_4	731996	732004	+	1	6_polymorphic
iORF_226638	YPS667	SpC	0	36	ordered_Spar_4	732011	732046	-	0	4_divergent
iORF_226640	YPS667	SpC	1	12	ordered_Spar_4	732039	732050	+	0	5_SpeGroup
iORF_226641	YPS667	SpC	0	51	ordered_Spar_4	732039	732089	+	0	4_divergent
iORF_226565	YPS667	SpC	1	21	ordered_Spar_4	732522	732542	-	0	3_pPar
iORF_226693	YPS667	SpC	1	72	ordered_Spar_4	738573	738644	-	2	4_divergent
iORF_226658	YPS667	SpC	0	78	ordered_Spar_4	738619	738696	-	1	4_divergent
iORF_226659	YPS667	SpC	1	78	ordered_Spar_4	738619	738696	-	2	5_SpeGroup
iORF_226660	YPS667	SpC	1	54	ordered_Spar_4	738650	738703	-	1	5_SpeGroup
iORF_226661	YPS667	SpC	0	98	ordered_Spar_4	738650	738747	-	17	5_SpeGroup
iORF_226663	YPS667	SpC	0	15	ordered_Spar_4	738669	738683	+	0	5_SpeGroup
iORF_226664	YPS667	SpC	1	69	ordered_Spar_4	738669	738737	+	3	5_SpeGroup
iORF_226666	YPS667	SpC	0	26	ordered_Spar_4	738680	738705	+	2	4_divergent
iORF_226678	YPS667	SpC	0	18	ordered_Spar_4	738786	738803	+	0	6_polymorphic
iORF_226679	YPS667	SpC	0	43	ordered_Spar_4	738794	738836	+	0	5_SpeGroup
iORF_226682	YPS667	SpC	0	40	ordered_Spar_4	738808	738847	-	0	5_SpeGroup
iORF_226683	YPS667	SpC	1	15	ordered_Spar_4	738833	738847	-	0	5_SpeGroup
iORF_226684	YPS667	SpC	0	40	ordered_Spar_4	738844	738883	-	0	5_SpeGroup
iORF_226686	YPS667	SpC	1	30	ordered_Spar_4	738854	738883	-	0	4_divergent
iORF_226688	YPS667	SpC	0	24	ordered_Spar_4	738884	738907	+	0	5_SpeGroup
iORF_226690	YPS667	SpC	0	15	ordered_Spar_4	738900	738914	+	0	5_SpeGroup
iORF_226692	YPS667	SpC	1	15	ordered_Spar_4	738944	738958	-	0	4_divergent
iORF_226700	YPS667	SpC	1	84	ordered_Spar_4	740093	740176	+	4	5_SpeGroup
iORF_226701	YPS667	SpC	0	24	ordered_Spar_4	740093	740116	+	4	5_SpeGroup
iORF_226705	YPS667	SpC	0	72	ordered_Spar_4	740093	740164	+	4	5_SpeGroup
iORF_226714	YPS667	SpC	1	36	ordered_Spar_4	740104	740139	+	4	3_pPar
iORF_226740	YPS667	SpC	0	150	ordered_Spar_4	740128	740277	-	2	5_SpeGroup
iORF_226741	YPS667	SpC	0	211	ordered_Spar_4	740128	740338	-	2	5_SpeGroup
iORF_226742	YPS667	SpC	1	66	ordered_Spar_4	740136	740201	+	0	3_pPar
iORF_226694	YPS667	SpC	1	93	ordered_Spar_4	740185	740277	-	2	5_SpeGroup
iORF_226695	YPS667	SpC	0	102	ordered_Spar_4	740198	740299	+	2	6_polymorphic
iORF_226697	YPS667	SpC	0	58	ordered_Spar_4	740201	740258	+	2	5_SpeGroup
iORF_226698	YPS667	SpC	1	99	ordered_Spar_4	740201	740299	+	2	6_polymorphic
iORF_226703	YPS667	SpC	1	24	ordered_Spar_4	740223	740246	+	0	3_pPar
iORF_226706	YPS667	SpC	1	105	ordered_Spar_4	740234	740338	-	2	5_SpeGroup
iORF_226707	YPS667	SpC	0	57	ordered_Spar_4	740282	740338	-	0	5_SpeGroup
iORF_226709	YPS667	SpC	1	39	ordered_Spar_4	740307	740345	-	0	5_SpeGroup
iORF_226710	YPS667	SpC	0	51	ordered_Spar_4	740307	740357	-	0	4_divergent
iORF_226715	YPS667	SpC	0	18	ordered_Spar_4	740356	740373	+	0	4_divergent
iORF_226719	YPS667	SpC	1	21	ordered_Spar_4	740373	740393	+	0	4_divergent
iORF_226738	YPS667	SpC	1	18	ordered_Spar_4	740495	740512	-	0	3_pPar
iORF_226739	YPS667	SpC	1	12	ordered_Spar_4	740517	740528	-	0	1_conserved
iORF_226754	YPS667	SpC	1	15	ordered_Spar_4	742381	742395	+	0	1_conserved
iORF_226778	YPS667	SpC	0	15	ordered_Spar_4	742445	742459	+	0	4_divergent
iORF_226780	YPS667	SpC	1	36	ordered_Spar_4	742467	742502	-	1	4_divergent
iORF_226781	YPS667	SpC	0	32	ordered_Spar_4	742471	742502	-	1	5_SpeGroup
iORF_226746	YPS667	SpC	1	111	ordered_Spar_4	742533	742643	-	11	3_pPar
iORF_226751	YPS667	SpC	1	30	ordered_Spar_4	742562	742591	+	6	5_SpeGroup
iORF_226752	YPS667	SpC	0	84	ordered_Spar_4	742562	742645	+	9	5_SpeGroup
iORF_226755	YPS667	SpC	1	12	ordered_Spar_4	742602	742613	+	0	3_pPar
iORF_226757	YPS667	SpC	0	21	ordered_Spar_4	742610	742630	+	3	5_SpeGroup
iORF_226758	YPS667	SpC	1	36	ordered_Spar_4	742610	742645	+	3	5_SpeGroup
iORF_226759	YPS667	SpC	1	42	ordered_Spar_4	742614	742655	+	3	3_pPar
iORF_226760	YPS667	SpC	1	18	ordered_Spar_4	742619	742636	-	3	3_pPar
iORF_226761	YPS667	SpC	0	9	ordered_Spar_4	742630	742638	+	0	5_SpeGroup
iORF_226762	YPS667	SpC	1	57	ordered_Spar_4	742642	742698	+	5	5_SpeGroup
iORF_226763	YPS667	SpC	0	74	ordered_Spar_4	742642	742715	+	6	5_SpeGroup
iORF_226764	YPS667	SpC	0	79	ordered_Spar_4	742642	742720	+	6	5_SpeGroup
iORF_226767	YPS667	SpC	0	29	ordered_Spar_4	742670	742698	+	5	4_divergent
iORF_226768	YPS667	SpC	1	66	ordered_Spar_4	742670	742735	+	6	5_SpeGroup
iORF_226769	YPS667	SpC	1	57	ordered_Spar_4	742689	742745	-	2	4_divergent
iORF_226771	YPS667	SpC	0	33	ordered_Spar_4	742713	742745	-	0	5_SpeGroup
iORF_226772	YPS667	SpC	1	33	ordered_Spar_4	742717	742749	-	0	4_divergent
iORF_226774	YPS667	SpC	0	63	ordered_Spar_4	742720	742782	+	0	4_divergent
iORF_226776	YPS667	SpC	0	12	ordered_Spar_4	742738	742749	-	0	5_SpeGroup
iORF_226796	YPS667	SpC	1	15	ordered_Spar_4	744745	744759	+	0	3_pPar
iORF_226817	YPS667	SpC	1	12	ordered_Spar_4	744822	744833	+	0	1_conserved
iORF_226823	YPS667	SpC	1	63	ordered_Spar_4	744838	744900	-	3	6_polymorphic
iORF_226843	YPS667	SpC	1	33	ordered_Spar_4	744884	744916	+	0	6_polymorphic
iORF_226844	YPS667	SpC	0	102	ordered_Spar_4	744884	744985	+	1	6_polymorphic
iORF_226848	YPS667	SpC	1	108	ordered_Spar_4	744921	745028	-	1	3_pPar
iORF_226849	YPS667	SpC	0	9	ordered_Spar_4	744939	744947	+	0	4_divergent
iORF_226850	YPS667	SpC	1	18	ordered_Spar_4	744939	744956	+	0	4_divergent
iORF_226852	YPS667	SpC	1	24	ordered_Spar_4	744962	744985	+	1	6_polymorphic
iORF_226854	YPS667	SpC	0	60	ordered_Spar_4	744975	745034	+	0	4_divergent
iORF_226856	YPS667	SpC	1	93	ordered_Spar_4	744975	745067	+	0	5_SpeGroup
iORF_226858	YPS667	SpC	1	48	ordered_Spar_4	745003	745050	+	0	5_SpeGroup
iORF_226859	YPS667	SpC	0	87	ordered_Spar_4	745003	745089	+	0	7_ancest
iORF_226860	YPS667	SpC	0	99	ordered_Spar_4	745003	745101	+	0	5_SpeGroup
iORF_226863	YPS667	SpC	0	96	ordered_Spar_4	745031	745126	-	0	5_SpeGroup
iORF_226865	YPS667	SpC	1	18	ordered_Spar_4	745039	745056	-	0	3_pPar
iORF_226868	YPS667	SpC	1	9	ordered_Spar_4	745093	745101	+	0	4_divergent
iORF_226869	YPS667	SpC	0	102	ordered_Spar_4	745093	745194	+	1	5_SpeGroup
iORF_226870	YPS667	SpC	1	24	ordered_Spar_4	745102	745125	+	0	4_divergent
iORF_226872	YPS667	SpC	1	15	ordered_Spar_4	745125	745139	+	0	4_divergent
iORF_226873	YPS667	SpC	0	22	ordered_Spar_4	745125	745146	+	0	4_divergent
iORF_226834	YPS667	SpC	0	12	ordered_Spar_4	747097	747108	-	0	6_polymorphic
iORF_226839	YPS667	SpC	1	21	ordered_Spar_4	747197	747217	-	0	1_conserved
iORF_226842	YPS667	SpC	1	18	ordered_Spar_4	747273	747290	-	0	4_divergent
iORF_226896	YPS667	SpC	1	45	ordered_Spar_4	749456	749500	+	1	3_pPar
iORF_226909	YPS667	SpC	1	18	ordered_Spar_4	749472	749489	+	0	3_pPar
iORF_226930	YPS667	SpC	1	93	ordered_Spar_4	749500	749592	+	0	5_SpeGroup
iORF_226892	YPS667	SpC	0	33	ordered_Spar_4	749589	749621	-	2	5_SpeGroup
iORF_226897	YPS667	SpC	1	9	ordered_Spar_4	749613	749621	-	0	4_divergent
iORF_226898	YPS667	SpC	1	18	ordered_Spar_4	749653	749670	-	0	3_pPar
iORF_226899	YPS667	SpC	1	63	ordered_Spar_4	749667	749729	-	0	4_divergent
iORF_226900	YPS667	SpC	1	36	ordered_Spar_4	749674	749709	-	0	3_pPar
iORF_226901	YPS667	SpC	1	12	ordered_Spar_4	749708	749719	+	0	4_divergent
iORF_226902	YPS667	SpC	0	21	ordered_Spar_4	749709	749729	-	0	5_SpeGroup
iORF_226903	YPS667	SpC	1	69	ordered_Spar_4	749716	749784	-	0	4_divergent
iORF_226904	YPS667	SpC	0	132	ordered_Spar_4	749716	749847	-	2	5_SpeGroup
iORF_226906	YPS667	SpC	0	167	ordered_Spar_4	749719	749885	+	3	5_SpeGroup
iORF_226907	YPS667	SpC	0	178	ordered_Spar_4	749719	749896	+	3	5_SpeGroup
iORF_226908	YPS667	SpC	1	261	ordered_Spar_4	749719	749979	+	3	5_SpeGroup
iORF_226910	YPS667	SpC	0	175	ordered_Spar_4	749805	749979	+	3	5_SpeGroup
iORF_226914	YPS667	SpC	0	24	ordered_Spar_4	749862	749885	+	1	5_SpeGroup
iORF_226917	YPS667	SpC	1	12	ordered_Spar_4	749885	749896	+	0	5_SpeGroup
iORF_226918	YPS667	SpC	1	15	ordered_Spar_4	749908	749922	-	0	4_divergent
iORF_226919	YPS667	SpC	1	12	ordered_Spar_4	749933	749944	-	0	1_conserved
iORF_226920	YPS667	SpC	1	33	ordered_Spar_4	749962	749994	-	0	3_pPar
iORF_226921	YPS667	SpC	0	9	ordered_Spar_4	749971	749979	+	0	5_SpeGroup
iORF_226922	YPS667	SpC	1	24	ordered_Spar_4	749979	750002	+	0	4_divergent
iORF_226923	YPS667	SpC	0	97	ordered_Spar_4	749979	750075	+	3	6_polymorphic
iORF_226924	YPS667	SpC	0	111	ordered_Spar_4	749979	750089	+	4	6_polymorphic
iORF_226925	YPS667	SpC	0	57	ordered_Spar_4	749999	750055	-	3	6_polymorphic
iORF_226926	YPS667	SpC	1	66	ordered_Spar_4	750010	750075	+	3	4_divergent
iORF_226928	YPS667	SpC	0	28	ordered_Spar_4	750028	750055	-	3	6_polymorphic
iORF_226936	YPS667	SpC	1	42	ordered_Spar_4	750059	750100	+	1	3_pPar
iORF_226938	YPS667	SpC	1	15	ordered_Spar_4	750097	750111	-	0	4_divergent
iORF_226942	YPS667	SpC	1	45	ordered_Spar_4	750103	750147	+	0	3_pPar
iORF_226943	YPS667	SpC	1	9	ordered_Spar_4	750125	750133	-	0	3_pPar
iORF_226944	YPS667	SpC	0	172	ordered_Spar_4	750147	750318	+	0	5_SpeGroup
iORF_226945	YPS667	SpC	1	66	ordered_Spar_4	750207	750272	+	0	4_divergent
iORF_226946	YPS667	SpC	0	108	ordered_Spar_4	750207	750314	+	0	5_SpeGroup
iORF_226947	YPS667	SpC	1	108	ordered_Spar_4	750211	750318	+	0	4_divergent
iORF_226948	YPS667	SpC	1	15	ordered_Spar_4	750233	750247	+	0	3_pPar
iORF_226950	YPS667	SpC	1	12	ordered_Spar_4	750284	750295	+	0	3_pPar
iORF_226976	YPS667	SpC	0	62	ordered_Spar_4	752007	752068	+	1	5_SpeGroup
iORF_226977	YPS667	SpC	1	45	ordered_Spar_4	752019	752063	+	1	5_SpeGroup
iORF_226981	YPS667	SpC	1	45	ordered_Spar_4	752033	752077	-	1	5_SpeGroup
iORF_226953	YPS667	SpC	1	18	ordered_Spar_4	752161	752178	-	0	6_polymorphic
iORF_226954	YPS667	SpC	0	144	ordered_Spar_4	752161	752304	-	3	6_polymorphic
iORF_226955	YPS667	SpC	1	18	ordered_Spar_4	752163	752180	+	0	3_pPar
iORF_226957	YPS667	SpC	0	79	ordered_Spar_4	752183	752261	+	3	7_ancest
iORF_226958	YPS667	SpC	0	84	ordered_Spar_4	752183	752266	+	3	6_polymorphic
iORF_226959	YPS667	SpC	0	152	ordered_Spar_4	752183	752334	+	3	6_polymorphic
iORF_226962	YPS667	SpC	0	107	ordered_Spar_4	752198	752304	-	3	6_polymorphic
iORF_226963	YPS667	SpC	1	84	ordered_Spar_4	752211	752294	-	3	5_SpeGroup
iORF_226964	YPS667	SpC	0	94	ordered_Spar_4	752211	752304	-	3	5_SpeGroup
iORF_226967	YPS667	SpC	1	78	ordered_Spar_4	752227	752304	-	3	5_SpeGroup
iORF_226968	YPS667	SpC	0	43	ordered_Spar_4	752252	752294	-	0	4_divergent
iORF_226970	YPS667	SpC	1	72	ordered_Spar_4	752263	752334	+	0	6_polymorphic
iORF_226973	YPS667	SpC	1	72	ordered_Spar_4	752301	752372	-	0	1_conserved
iORF_226974	YPS667	SpC	1	36	ordered_Spar_4	752327	752362	-	0	3_pPar
iORF_226975	YPS667	SpC	1	21	ordered_Spar_4	752365	752385	+	0	3_pPar
iORF_227264	YPS667	SpC	1	9	ordered_Spar_4	753833	753841	+	0	4_divergent
iORF_227265	YPS667	SpC	0	12	ordered_Spar_4	753833	753844	+	0	5_SpeGroup
iORF_227456	YPS667	SpC	0	22	ordered_Spar_4	753887	753908	+	1	5_SpeGroup
iORF_227458	YPS667	SpC	0	47	ordered_Spar_4	753887	753933	+	3	5_SpeGroup
iORF_227459	YPS667	SpC	1	87	ordered_Spar_4	753887	753973	+	3	5_SpeGroup
iORF_227165	YPS667	SpC	1	90	ordered_Spar_4	753930	754019	-	0	3_pPar
iORF_227184	YPS667	SpC	1	60	ordered_Spar_4	753976	754035	+	0	5_SpeGroup
iORF_227185	YPS667	SpC	0	61	ordered_Spar_4	753976	754036	+	0	4_divergent
iORF_227213	YPS667	SpC	1	36	ordered_Spar_4	754062	754097	+	0	6_polymorphic
iORF_227221	YPS667	SpC	0	27	ordered_Spar_4	754071	754097	+	0	4_divergent
iORF_227261	YPS667	SpC	1	66	ordered_Spar_4	754204	754269	+	0	4_divergent
iORF_227262	YPS667	SpC	0	73	ordered_Spar_4	754204	754276	+	0	5_SpeGroup
iORF_227135	YPS667	SpC	0	84	ordered_Spar_4	761179	761262	-	0	5_SpeGroup
iORF_227136	YPS667	SpC	0	9	ordered_Spar_4	761197	761205	+	0	5_SpeGroup
iORF_227137	YPS667	SpC	1	39	ordered_Spar_4	761197	761235	+	0	5_SpeGroup
iORF_227138	YPS667	SpC	0	72	ordered_Spar_4	761197	761268	+	0	5_SpeGroup
iORF_227139	YPS667	SpC	0	9	ordered_Spar_4	761232	761240	-	0	5_SpeGroup
iORF_227470	YPS667	SpC	1	18	ordered_Spar_4	762535	762552	+	0	4_divergent
iORF_227472	YPS667	SpC	0	43	ordered_Spar_4	762535	762577	+	0	5_SpeGroup
iORF_227485	YPS667	SpC	1	21	ordered_Spar_4	762552	762572	+	0	3_pPar
iORF_227500	YPS667	SpC	1	27	ordered_Spar_4	762605	762631	+	0	4_divergent
iORF_227501	YPS667	SpC	0	9	ordered_Spar_4	762605	762613	+	0	5_SpeGroup
iORF_227502	YPS667	SpC	1	33	ordered_Spar_4	762609	762641	+	0	5_SpeGroup
iORF_227466	YPS667	SpC	1	51	ordered_Spar_4	762625	762675	-	0	3_pPar
iORF_227467	YPS667	SpC	1	60	ordered_Spar_4	762655	762714	+	0	5_SpeGroup
iORF_227474	YPS667	SpC	0	86	ordered_Spar_4	762726	762811	-	0	5_SpeGroup
iORF_227475	YPS667	SpC	1	78	ordered_Spar_4	762734	762811	-	0	4_divergent
iORF_227476	YPS667	SpC	0	53	ordered_Spar_4	762774	762826	+	0	5_SpeGroup
iORF_227477	YPS667	SpC	1	105	ordered_Spar_4	762774	762878	+	2	5_SpeGroup
iORF_227478	YPS667	SpC	1	30	ordered_Spar_4	762823	762852	-	0	6_polymorphic
iORF_227479	YPS667	SpC	0	48	ordered_Spar_4	762831	762878	+	2	4_divergent
iORF_227480	YPS667	SpC	0	51	ordered_Spar_4	762835	762885	+	2	5_SpeGroup
iORF_227481	YPS667	SpC	0	60	ordered_Spar_4	762849	762908	-	2	6_polymorphic
iORF_227482	YPS667	SpC	0	52	ordered_Spar_4	762851	762902	+	2	6_polymorphic
iORF_227486	YPS667	SpC	0	26	ordered_Spar_4	762884	762909	+	1	6_polymorphic
iORF_227487	YPS667	SpC	1	27	ordered_Spar_4	762884	762910	+	1	5_SpeGroup
iORF_227488	YPS667	SpC	0	82	ordered_Spar_4	762884	762965	+	1	6_polymorphic
iORF_227490	YPS667	SpC	1	30	ordered_Spar_4	762944	762973	-	0	3_pPar
iORF_227492	YPS667	SpC	1	69	ordered_Spar_4	762962	763030	+	2	5_SpeGroup
iORF_227493	YPS667	SpC	0	94	ordered_Spar_4	762962	763055	+	8	5_SpeGroup
iORF_227497	YPS667	SpC	0	25	ordered_Spar_4	763006	763030	+	2	5_SpeGroup
iORF_227498	YPS667	SpC	1	24	ordered_Spar_4	763041	763064	-	0	3_pPar
iORF_227519	YPS667	SpC	1	48	ordered_Spar_4	763877	763924	-	0	3_pPar
iORF_227511	YPS667	SpC	0	93	ordered_Spar_4	763911	764003	+	10	5_SpeGroup
iORF_227514	YPS667	SpC	1	54	ordered_Spar_4	763918	763971	+	8	6_polymorphic
iORF_227503	YPS667	SpC	1	24	ordered_Spar_4	764008	764031	-	0	4_divergent
iORF_227504	YPS667	SpC	0	21	ordered_Spar_4	764011	764031	-	0	4_divergent
iORF_227505	YPS667	SpC	0	18	ordered_Spar_4	764022	764039	+	0	4_divergent
iORF_227508	YPS667	SpC	0	25	ordered_Spar_4	764042	764066	+	2	6_polymorphic
iORF_227509	YPS667	SpC	1	9	ordered_Spar_4	764067	764075	+	0	3_pPar
iORF_227546	YPS667	SpC	0	39	ordered_Spar_4	765378	765416	+	0	5_SpeGroup
iORF_227548	YPS667	SpC	1	33	ordered_Spar_4	765384	765416	+	0	4_divergent
iORF_227525	YPS667	SpC	1	42	ordered_Spar_4	765543	765584	+	0	4_divergent
iORF_227526	YPS667	SpC	0	67	ordered_Spar_4	765543	765609	+	0	5_SpeGroup
iORF_227529	YPS667	SpC	1	24	ordered_Spar_4	765547	765570	+	0	4_divergent
iORF_227530	YPS667	SpC	0	25	ordered_Spar_4	765547	765571	+	0	5_SpeGroup
iORF_227531	YPS667	SpC	0	192	ordered_Spar_4	765552	765743	-	10	6_polymorphic
iORF_227535	YPS667	SpC	0	9	ordered_Spar_4	765686	765694	-	0	6_polymorphic
iORF_227571	YPS667	SpC	1	12	ordered_Spar_4	766410	766421	+	0	4_divergent
iORF_227573	YPS667	SpC	1	24	ordered_Spar_4	766448	766471	+	0	3_pPar
iORF_227554	YPS667	SpC	1	69	ordered_Spar_4	766497	766565	-	0	3_pPar
iORF_227555	YPS667	SpC	0	205	ordered_Spar_4	766565	766769	-	1	6_polymorphic
iORF_227556	YPS667	SpC	1	30	ordered_Spar_4	766580	766609	+	0	1_conserved
iORF_227558	YPS667	SpC	1	120	ordered_Spar_4	766650	766769	-	1	6_polymorphic
iORF_227559	YPS667	SpC	1	9	ordered_Spar_4	766666	766674	+	0	4_divergent
iORF_227563	YPS667	SpC	1	30	ordered_Spar_4	766766	766795	-	0	4_divergent
iORF_227564	YPS667	SpC	0	56	ordered_Spar_4	766766	766821	-	2	5_SpeGroup
iORF_227565	YPS667	SpC	0	47	ordered_Spar_4	766780	766826	-	2	5_SpeGroup
iORF_227567	YPS667	SpC	0	58	ordered_Spar_4	766787	766844	+	6	5_SpeGroup
iORF_227568	YPS667	SpC	1	93	ordered_Spar_4	766787	766879	+	6	4_divergent
iORF_227569	YPS667	SpC	1	27	ordered_Spar_4	766800	766826	-	2	4_divergent
iORF_227596	YPS667	SpC	1	12	ordered_Spar_4	768818	768829	-	0	3_pPar
iORF_227602	YPS667	SpC	0	57	ordered_Spar_4	769005	769061	+	4	5_SpeGroup
iORF_227603	YPS667	SpC	1	87	ordered_Spar_4	769024	769110	-	8	4_divergent
iORF_227604	YPS667	SpC	0	145	ordered_Spar_4	769024	769168	-	10	7_ancest
iORF_227605	YPS667	SpC	0	134	ordered_Spar_4	769035	769168	-	10	5_SpeGroup
iORF_227606	YPS667	SpC	1	129	ordered_Spar_4	769040	769168	-	10	5_SpeGroup
iORF_227607	YPS667	SpC	0	34	ordered_Spar_4	769077	769110	-	4	4_divergent
iORF_227609	YPS667	SpC	0	18	ordered_Spar_4	769086	769103	+	0	5_SpeGroup
iORF_227610	YPS667	SpC	1	9	ordered_Spar_4	769089	769097	-	0	4_divergent
iORF_227611	YPS667	SpC	1	12	ordered_Spar_4	769092	769103	+	0	4_divergent
iORF_227613	YPS667	SpC	0	87	ordered_Spar_4	769107	769193	-	2	7_ancest
iORF_227616	YPS667	SpC	1	66	ordered_Spar_4	769128	769193	-	1	5_SpeGroup
iORF_227618	YPS667	SpC	0	36	ordered_Spar_4	769158	769193	-	0	5_SpeGroup
iORF_227650	YPS667	SpC	0	36	ordered_Spar_4	773162	773197	+	0	5_SpeGroup
iORF_227665	YPS667	SpC	0	27	ordered_Spar_4	773171	773197	+	0	5_SpeGroup
iORF_227688	YPS667	SpC	1	27	ordered_Spar_4	773192	773218	-	1	3_pPar
iORF_227689	YPS667	SpC	1	105	ordered_Spar_4	773194	773298	+	1	4_divergent
iORF_227690	YPS667	SpC	0	217	ordered_Spar_4	773194	773410	+	2	5_SpeGroup
iORF_227644	YPS667	SpC	0	86	ordered_Spar_4	773309	773394	-	1	7_ancest
iORF_227648	YPS667	SpC	0	15	ordered_Spar_4	773335	773349	-	0	5_SpeGroup
iORF_227649	YPS667	SpC	1	60	ordered_Spar_4	773335	773394	-	1	4_divergent
iORF_227655	YPS667	SpC	1	27	ordered_Spar_4	773382	773408	-	0	3_pPar
iORF_227656	YPS667	SpC	1	12	ordered_Spar_4	773387	773398	-	0	1_conserved
iORF_227657	YPS667	SpC	1	18	ordered_Spar_4	773393	773410	+	0	4_divergent
iORF_227659	YPS667	SpC	1	30	ordered_Spar_4	773411	773440	-	0	1_conserved
iORF_227660	YPS667	SpC	0	51	ordered_Spar_4	773421	773471	-	1	5_SpeGroup
iORF_227757	YPS667	SpC	1	99	ordered_Spar_4	777494	777592	-	0	1_conserved
iORF_227759	YPS667	SpC	1	21	ordered_Spar_4	777501	777521	+	0	1_conserved
iORF_227760	YPS667	SpC	1	78	ordered_Spar_4	777527	777604	+	4	3_pPar
iORF_227763	YPS667	SpC	1	36	ordered_Spar_4	777553	777588	-	0	4_divergent
iORF_227765	YPS667	SpC	0	9	ordered_Spar_4	777553	777561	-	0	5_SpeGroup
iORF_227766	YPS667	SpC	1	9	ordered_Spar_4	777555	777563	+	0	4_divergent
iORF_227767	YPS667	SpC	0	18	ordered_Spar_4	777555	777572	+	0	5_SpeGroup
iORF_227783	YPS667	SpC	0	39	ordered_Spar_4	778386	778424	+	0	5_SpeGroup
iORF_227788	YPS667	SpC	1	75	ordered_Spar_4	778451	778525	-	0	4_divergent
iORF_227789	YPS667	SpC	0	105	ordered_Spar_4	778451	778555	-	0	5_SpeGroup
iORF_227773	YPS667	SpC	1	24	ordered_Spar_4	778532	778555	-	0	4_divergent
iORF_227774	YPS667	SpC	1	69	ordered_Spar_4	778536	778604	-	0	3_pPar
iORF_227775	YPS667	SpC	1	9	ordered_Spar_4	778538	778546	+	0	4_divergent
iORF_227776	YPS667	SpC	0	39	ordered_Spar_4	778538	778576	+	0	5_SpeGroup
iORF_227777	YPS667	SpC	0	54	ordered_Spar_4	778543	778596	+	0	6_polymorphic
iORF_227779	YPS667	SpC	1	36	ordered_Spar_4	778596	778631	+	0	4_divergent
iORF_227798	YPS667	SpC	0	94	ordered_Spar_4	781506	781599	+	0	5_SpeGroup
iORF_227800	YPS667	SpC	1	81	ordered_Spar_4	781506	781586	+	0	4_divergent
iORF_227820	YPS667	SpC	1	150	ordered_Spar_4	781528	781677	-	0	5_SpeGroup
iORF_227843	YPS667	SpC	1	114	ordered_Spar_4	781548	781661	-	0	4_divergent
iORF_227844	YPS667	SpC	0	130	ordered_Spar_4	781548	781677	-	0	4_divergent
iORF_227845	YPS667	SpC	0	106	ordered_Spar_4	781556	781661	-	0	5_SpeGroup
iORF_227847	YPS667	SpC	1	27	ordered_Spar_4	781573	781599	+	0	4_divergent
iORF_227795	YPS667	SpC	0	87	ordered_Spar_4	781591	781677	-	0	5_SpeGroup
iORF_227797	YPS667	SpC	1	21	ordered_Spar_4	781670	781690	+	1	5_SpeGroup
iORF_227801	YPS667	SpC	1	24	ordered_Spar_4	781687	781710	+	0	4_divergent
iORF_227804	YPS667	SpC	1	66	ordered_Spar_4	781707	781772	+	0	4_divergent
iORF_227807	YPS667	SpC	0	36	ordered_Spar_4	781737	781772	+	0	5_SpeGroup
iORF_227808	YPS667	SpC	1	27	ordered_Spar_4	781744	781770	-	0	3_pPar
iORF_227810	YPS667	SpC	1	63	ordered_Spar_4	781772	781834	+	0	5_SpeGroup
iORF_227811	YPS667	SpC	0	72	ordered_Spar_4	781772	781843	+	0	5_SpeGroup
iORF_227812	YPS667	SpC	0	15	ordered_Spar_4	781786	781800	+	0	6_polymorphic
iORF_227813	YPS667	SpC	1	21	ordered_Spar_4	781805	781825	-	0	4_divergent
iORF_227815	YPS667	SpC	0	56	ordered_Spar_4	781822	781877	+	1	6_polymorphic
iORF_227816	YPS667	SpC	0	57	ordered_Spar_4	781869	781925	-	0	5_SpeGroup
iORF_227817	YPS667	SpC	1	90	ordered_Spar_4	781869	781958	-	0	4_divergent
iORF_227821	YPS667	SpC	0	24	ordered_Spar_4	781898	781921	+	0	5_SpeGroup
iORF_227822	YPS667	SpC	1	30	ordered_Spar_4	781949	781978	+	0	4_divergent
iORF_227823	YPS667	SpC	0	174	ordered_Spar_4	781949	782122	+	7	7_ancest
iORF_227824	YPS667	SpC	0	28	ordered_Spar_4	781955	781982	-	0	5_SpeGroup
iORF_227825	YPS667	SpC	1	33	ordered_Spar_4	781955	781987	-	0	4_divergent
iORF_227826	YPS667	SpC	1	15	ordered_Spar_4	781960	781974	-	0	4_divergent
iORF_227827	YPS667	SpC	0	28	ordered_Spar_4	781960	781987	-	0	5_SpeGroup
iORF_227828	YPS667	SpC	0	70	ordered_Spar_4	781962	782031	+	5	5_SpeGroup
iORF_227829	YPS667	SpC	1	117	ordered_Spar_4	781962	782078	+	6	5_SpeGroup
iORF_227830	YPS667	SpC	0	161	ordered_Spar_4	781962	782122	+	7	5_SpeGroup
iORF_227831	YPS667	SpC	1	12	ordered_Spar_4	781971	781982	-	0	4_divergent
iORF_227833	YPS667	SpC	1	51	ordered_Spar_4	781981	782031	+	5	4_divergent
iORF_227839	YPS667	SpC	1	9	ordered_Spar_4	782041	782049	+	0	1_conserved
iORF_227841	YPS667	SpC	0	12	ordered_Spar_4	782067	782078	+	0	5_SpeGroup
iORF_227849	YPS667	SpC	0	46	ordered_Spar_4	786582	786627	+	2	5_SpeGroup
iORF_227875	YPS667	SpC	1	9	ordered_Spar_4	787332	787340	-	0	5_SpeGroup
iORF_227864	YPS667	SpC	1	24	ordered_Spar_4	787339	787362	+	0	5_SpeGroup
iORF_227874	YPS667	SpC	0	15	ordered_Spar_4	787353	787367	+	0	4_divergent
iORF_227876	YPS667	SpC	1	15	ordered_Spar_4	787372	787386	+	0	1_conserved
iORF_227884	YPS667	SpC	1	81	ordered_Spar_4	787418	787498	+	0	3_pPar
iORF_227867	YPS667	SpC	1	84	ordered_Spar_4	787475	787558	-	1	3_pPar
iORF_227871	YPS667	SpC	1	12	ordered_Spar_4	787522	787533	-	0	4_divergent
iORF_227891	YPS667	SpC	0	9	ordered_Spar_4	789117	789125	-	0	5_SpeGroup
iORF_227892	YPS667	SpC	1	24	ordered_Spar_4	789117	789140	-	0	4_divergent
iORF_227896	YPS667	SpC	0	8	ordered_Spar_4	789285	789292	-	1	4_divergent
iORF_227904	YPS667	SpC	1	42	ordered_Spar_4	789292	789333	+	0	5_SpeGroup
iORF_227905	YPS667	SpC	1	24	ordered_Spar_4	789335	789358	+	1	5_SpeGroup
iORF_227914	YPS667	SpC	0	27	ordered_Spar_4	789450	789476	+	0	6_polymorphic
iORF_227915	YPS667	SpC	1	30	ordered_Spar_4	789450	789479	+	0	6_polymorphic
iORF_228051	YPS667	SpC	1	21	ordered_Spar_4	791117	791137	+	0	3_pPar
iORF_228090	YPS667	SpC	1	105	ordered_Spar_4	791121	791225	+	1	6_polymorphic
iORF_228092	YPS667	SpC	0	211	ordered_Spar_4	791121	791331	+	1	6_polymorphic
iORF_228095	YPS667	SpC	0	49	ordered_Spar_4	791121	791169	+	1	6_polymorphic
iORF_228102	YPS667	SpC	0	75	ordered_Spar_4	791121	791195	+	1	6_polymorphic
iORF_228032	YPS667	SpC	0	198	ordered_Spar_4	791134	791331	+	1	6_polymorphic
iORF_228035	YPS667	SpC	0	49	ordered_Spar_4	791134	791182	+	1	6_polymorphic
iORF_228133	YPS667	SpC	1	105	ordered_Spar_4	791213	791317	+	0	3_pPar
iORF_227944	YPS667	SpC	1	102	ordered_Spar_4	791230	791331	+	0	4_divergent
iORF_228066	YPS667	SpC	0	12	ordered_Spar_4	791377	791388	+	0	5_SpeGroup
iORF_228067	YPS667	SpC	0	21	ordered_Spar_4	791394	791414	+	0	6_polymorphic
iORF_228068	YPS667	SpC	1	45	ordered_Spar_4	791447	791491	+	0	3_pPar
iORF_228071	YPS667	SpC	0	72	ordered_Spar_4	791451	791522	+	0	5_SpeGroup
iORF_228072	YPS667	SpC	1	81	ordered_Spar_4	791451	791531	+	0	4_divergent
iORF_228073	YPS667	SpC	1	45	ordered_Spar_4	791476	791520	-	0	1_conserved
iORF_228074	YPS667	SpC	1	30	ordered_Spar_4	791513	791542	+	0	1_conserved
iORF_228075	YPS667	SpC	0	187	ordered_Spar_4	791535	791721	-	25	5_SpeGroup
iORF_228076	YPS667	SpC	0	79	ordered_Spar_4	791587	791665	-	2	5_SpeGroup
iORF_228077	YPS667	SpC	1	15	ordered_Spar_4	791640	791654	-	0	4_divergent
iORF_228081	YPS667	SpC	1	9	ordered_Spar_4	791657	791665	-	0	5_SpeGroup
iORF_228088	YPS667	SpC	1	69	ordered_Spar_4	791674	791742	+	0	4_divergent
iORF_228091	YPS667	SpC	0	63	ordered_Spar_4	791708	791770	-	1	7_ancest
iORF_228093	YPS667	SpC	1	15	ordered_Spar_4	791720	791734	+	0	3_pPar
iORF_228099	YPS667	SpC	1	15	ordered_Spar_4	791756	791770	-	1	4_divergent
iORF_228111	YPS667	SpC	1	24	ordered_Spar_4	791940	791963	-	0	3_pPar
iORF_228112	YPS667	SpC	0	9	ordered_Spar_4	791949	791957	+	0	5_SpeGroup
iORF_228114	YPS667	SpC	1	69	ordered_Spar_4	791962	792030	+	3	3_pPar
iORF_228116	YPS667	SpC	0	120	ordered_Spar_4	792011	792130	+	4	5_SpeGroup
iORF_228117	YPS667	SpC	1	294	ordered_Spar_4	792011	792304	+	5	5_SpeGroup
iORF_228120	YPS667	SpC	0	93	ordered_Spar_4	792027	792119	-	0	6_polymorphic
iORF_228122	YPS667	SpC	0	166	ordered_Spar_4	792041	792206	+	2	6_polymorphic
iORF_228123	YPS667	SpC	0	264	ordered_Spar_4	792041	792304	+	2	6_polymorphic
iORF_228127	YPS667	SpC	1	138	ordered_Spar_4	792046	792183	-	2	6_polymorphic
iORF_228128	YPS667	SpC	1	63	ordered_Spar_4	792052	792114	+	0	6_polymorphic
iORF_228131	YPS667	SpC	0	253	ordered_Spar_4	792052	792304	+	2	6_polymorphic
iORF_228132	YPS667	SpC	1	60	ordered_Spar_4	792060	792119	-	0	4_divergent
iORF_228135	YPS667	SpC	0	37	ordered_Spar_4	792083	792119	-	0	6_polymorphic
iORF_227934	YPS667	SpC	0	85	ordered_Spar_4	792099	792183	-	2	6_polymorphic
iORF_227935	YPS667	SpC	1	105	ordered_Spar_4	792102	792206	+	2	6_polymorphic
iORF_227937	YPS667	SpC	1	117	ordered_Spar_4	792149	792265	-	0	3_pPar
iORF_227940	YPS667	SpC	1	75	ordered_Spar_4	792184	792258	-	0	3_pPar
iORF_227941	YPS667	SpC	0	102	ordered_Spar_4	792203	792304	+	0	5_SpeGroup
iORF_227942	YPS667	SpC	1	12	ordered_Spar_4	792216	792227	-	0	3_pPar
iORF_227943	YPS667	SpC	1	42	ordered_Spar_4	792240	792281	+	0	4_divergent
iORF_227947	YPS667	SpC	1	60	ordered_Spar_4	792283	792342	+	10	3_pPar
iORF_227952	YPS667	SpC	0	216	ordered_Spar_4	792339	792554	-	20	5_SpeGroup
iORF_227953	YPS667	SpC	1	51	ordered_Spar_4	792352	792402	+	0	3_pPar
iORF_227957	YPS667	SpC	1	45	ordered_Spar_4	792399	792443	+	2	3_pPar
iORF_227960	YPS667	SpC	1	153	ordered_Spar_4	792430	792582	-	8	3_pPar
iORF_227962	YPS667	SpC	0	120	ordered_Spar_4	792435	792554	-	8	7_ancest
iORF_227964	YPS667	SpC	0	45	ordered_Spar_4	792443	792487	+	8	5_SpeGroup
iORF_227966	YPS667	SpC	1	69	ordered_Spar_4	792469	792537	+	0	4_divergent
iORF_227969	YPS667	SpC	1	72	ordered_Spar_4	792497	792568	+	0	3_pPar
iORF_227970	YPS667	SpC	1	48	ordered_Spar_4	792507	792554	-	0	4_divergent
iORF_227971	YPS667	SpC	0	27	ordered_Spar_4	792511	792537	+	0	5_SpeGroup
iORF_227974	YPS667	SpC	1	18	ordered_Spar_4	792516	792533	+	0	3_pPar
iORF_227976	YPS667	SpC	1	60	ordered_Spar_4	792551	792610	-	2	3_pPar
iORF_227977	YPS667	SpC	1	165	ordered_Spar_4	792561	792725	-	5	6_polymorphic
iORF_227978	YPS667	SpC	0	271	ordered_Spar_4	792561	792831	-	7	5_SpeGroup
iORF_227979	YPS667	SpC	0	87	ordered_Spar_4	792591	792677	+	1	5_SpeGroup
iORF_227980	YPS667	SpC	0	60	ordered_Spar_4	792607	792666	-	0	5_SpeGroup
iORF_227981	YPS667	SpC	1	225	ordered_Spar_4	792607	792831	-	5	4_divergent
iORF_227986	YPS667	SpC	1	123	ordered_Spar_4	792625	792747	+	3	5_SpeGroup
iORF_227988	YPS667	SpC	0	97	ordered_Spar_4	792659	792755	+	5	5_SpeGroup
iORF_227990	YPS667	SpC	0	201	ordered_Spar_4	792659	792859	+	5	7_ancest
iORF_227991	YPS667	SpC	0	63	ordered_Spar_4	792663	792725	-	3	6_polymorphic
iORF_227992	YPS667	SpC	0	195	ordered_Spar_4	792665	792859	+	5	5_SpeGroup
iORF_227993	YPS667	SpC	1	249	ordered_Spar_4	792665	792913	+	5	5_SpeGroup
iORF_227996	YPS667	SpC	0	57	ordered_Spar_4	792691	792747	+	2	5_SpeGroup
iORF_227997	YPS667	SpC	0	169	ordered_Spar_4	792691	792859	+	4	5_SpeGroup
iORF_227998	YPS667	SpC	0	19	ordered_Spar_4	792707	792725	-	2	5_SpeGroup
iORF_228001	YPS667	SpC	0	120	ordered_Spar_4	792725	792844	-	2	6_polymorphic
iORF_228005	YPS667	SpC	0	69	ordered_Spar_4	792783	792851	+	0	4_divergent
iORF_228006	YPS667	SpC	1	48	ordered_Spar_4	792797	792844	-	0	6_polymorphic
iORF_228011	YPS667	SpC	1	36	ordered_Spar_4	792844	792879	-	0	3_pPar
iORF_228014	YPS667	SpC	0	51	ordered_Spar_4	792871	792921	+	0	6_polymorphic
iORF_228015	YPS667	SpC	0	60	ordered_Spar_4	792871	792930	+	0	5_SpeGroup
iORF_228016	YPS667	SpC	1	84	ordered_Spar_4	792871	792954	+	1	6_polymorphic
iORF_228017	YPS667	SpC	1	48	ordered_Spar_4	792879	792926	-	0	6_polymorphic
iORF_228018	YPS667	SpC	0	27	ordered_Spar_4	792887	792913	+	0	4_divergent
iORF_228021	YPS667	SpC	1	57	ordered_Spar_4	792910	792966	-	1	3_pPar
iORF_228022	YPS667	SpC	0	9	ordered_Spar_4	792918	792926	-	0	6_polymorphic
iORF_228025	YPS667	SpC	0	21	ordered_Spar_4	792932	792952	-	1	5_SpeGroup
iORF_228027	YPS667	SpC	1	135	ordered_Spar_4	792932	793066	-	3	4_divergent
iORF_228029	YPS667	SpC	0	9	ordered_Spar_4	792946	792954	+	1	6_polymorphic
iORF_228034	YPS667	SpC	0	49	ordered_Spar_4	793018	793066	-	2	5_SpeGroup
iORF_228037	YPS667	SpC	1	48	ordered_Spar_4	793051	793098	-	0	3_pPar
iORF_228038	YPS667	SpC	1	12	ordered_Spar_4	793143	793154	-	0	5_SpeGroup
iORF_228040	YPS667	SpC	0	27	ordered_Spar_4	793165	793191	+	0	5_SpeGroup
iORF_228045	YPS667	SpC	1	30	ordered_Spar_4	793201	793230	+	0	3_pPar
iORF_228047	YPS667	SpC	1	57	ordered_Spar_4	793220	793276	-	0	6_polymorphic
iORF_228050	YPS667	SpC	0	30	ordered_Spar_4	793268	793297	+	1	5_SpeGroup
iORF_228052	YPS667	SpC	1	24	ordered_Spar_4	793270	793293	+	1	5_SpeGroup
iORF_228056	YPS667	SpC	1	39	ordered_Spar_4	793294	793332	+	0	3_pPar
iORF_228059	YPS667	SpC	0	41	ordered_Spar_4	793320	793360	-	2	5_SpeGroup
iORF_228443	YPS667	SpC	1	27	ordered_Spar_4	802724	802750	+	0	4_divergent
iORF_228446	YPS667	SpC	1	66	ordered_Spar_4	802783	802848	-	1	3_pPar
iORF_228447	YPS667	SpC	0	21	ordered_Spar_4	802788	802808	+	0	5_SpeGroup
iORF_228450	YPS667	SpC	0	95	ordered_Spar_4	802801	802895	+	1	5_SpeGroup
iORF_228451	YPS667	SpC	0	200	ordered_Spar_4	802801	803000	+	1	5_SpeGroup
iORF_228452	YPS667	SpC	1	225	ordered_Spar_4	802801	803025	+	1	5_SpeGroup
iORF_228453	YPS667	SpC	1	48	ordered_Spar_4	802811	802858	+	1	4_divergent
iORF_228455	YPS667	SpC	0	50	ordered_Spar_4	802835	802884	-	0	5_SpeGroup
iORF_228457	YPS667	SpC	0	41	ordered_Spar_4	802859	802899	+	0	5_SpeGroup
iORF_228458	YPS667	SpC	1	75	ordered_Spar_4	802859	802933	+	0	5_SpeGroup
iORF_228459	YPS667	SpC	0	167	ordered_Spar_4	802859	803025	+	0	5_SpeGroup
iORF_228460	YPS667	SpC	1	18	ordered_Spar_4	802863	802880	-	0	5_SpeGroup
iORF_228462	YPS667	SpC	0	51	ordered_Spar_4	802883	802933	+	0	5_SpeGroup
iORF_228466	YPS667	SpC	0	48	ordered_Spar_4	802892	802939	-	0	5_SpeGroup
iORF_228467	YPS667	SpC	1	18	ordered_Spar_4	802896	802913	-	0	4_divergent
iORF_228469	YPS667	SpC	1	75	ordered_Spar_4	802910	802984	-	0	4_divergent
iORF_228470	YPS667	SpC	0	114	ordered_Spar_4	802912	803025	+	0	5_SpeGroup
iORF_228472	YPS667	SpC	1	78	ordered_Spar_4	802953	803030	-	0	4_divergent
iORF_228473	YPS667	SpC	0	54	ordered_Spar_4	802960	803013	-	0	5_SpeGroup
iORF_228475	YPS667	SpC	1	24	ordered_Spar_4	802977	803000	+	0	4_divergent
iORF_228478	YPS667	SpC	0	27	ordered_Spar_4	803004	803030	-	0	5_SpeGroup
iORF_228494	YPS667	SpC	1	39	ordered_Spar_4	803092	803130	-	0	3_pPar
iORF_228495	YPS667	SpC	1	39	ordered_Spar_4	803099	803137	+	0	3_pPar
iORF_228496	YPS667	SpC	1	30	ordered_Spar_4	803130	803159	-	0	3_pPar
iORF_228524	YPS667	SpC	0	48	ordered_Spar_4	805253	805300	-	0	6_polymorphic
iORF_228513	YPS667	SpC	1	15	ordered_Spar_4	805269	805283	+	0	4_divergent
iORF_228514	YPS667	SpC	0	27	ordered_Spar_4	805269	805295	+	0	5_SpeGroup
iORF_228511	YPS667	SpC	1	24	ordered_Spar_4	805372	805395	-	0	1_conserved
iORF_228512	YPS667	SpC	0	27	ordered_Spar_4	805376	805402	-	0	6_polymorphic
iORF_228543	YPS667	SpC	1	42	ordered_Spar_4	806512	806553	+	0	3_pPar
iORF_228547	YPS667	SpC	1	54	ordered_Spar_4	806528	806581	+	0	3_pPar
iORF_228554	YPS667	SpC	1	54	ordered_Spar_4	806550	806603	-	0	3_pPar
iORF_228558	YPS667	SpC	0	66	ordered_Spar_4	806564	806629	-	0	5_SpeGroup
iORF_228559	YPS667	SpC	1	249	ordered_Spar_4	806564	806812	-	3	4_divergent
iORF_228530	YPS667	SpC	0	9	ordered_Spar_4	806608	806616	-	0	6_polymorphic
iORF_228531	YPS667	SpC	1	87	ordered_Spar_4	806608	806694	-	2	6_polymorphic
iORF_228532	YPS667	SpC	0	200	ordered_Spar_4	806613	806812	-	3	5_SpeGroup
iORF_228533	YPS667	SpC	0	69	ordered_Spar_4	806626	806694	-	2	5_SpeGroup
iORF_228536	YPS667	SpC	0	33	ordered_Spar_4	806655	806687	+	1	5_SpeGroup
iORF_228540	YPS667	SpC	0	15	ordered_Spar_4	806680	806694	-	1	6_polymorphic
iORF_228541	YPS667	SpC	0	12	ordered_Spar_4	806683	806694	-	1	5_SpeGroup
iORF_228548	YPS667	SpC	1	39	ordered_Spar_4	806908	806946	-	0	1_conserved
iORF_228549	YPS667	SpC	1	9	ordered_Spar_4	806929	806937	+	0	3_pPar
iORF_228592	YPS667	SpC	0	54	ordered_Spar_4	807742	807795	-	3	5_SpeGroup
iORF_228594	YPS667	SpC	0	51	ordered_Spar_4	807745	807795	-	3	5_SpeGroup
iORF_228573	YPS667	SpC	1	72	ordered_Spar_4	807866	807937	-	2	5_SpeGroup
iORF_228574	YPS667	SpC	0	67	ordered_Spar_4	807871	807937	-	2	4_divergent
iORF_228575	YPS667	SpC	1	51	ordered_Spar_4	807884	807934	+	2	5_SpeGroup
iORF_228577	YPS667	SpC	0	37	ordered_Spar_4	807888	807924	+	0	5_SpeGroup
iORF_228578	YPS667	SpC	0	63	ordered_Spar_4	807888	807950	+	2	7_ancest
iORF_228584	YPS667	SpC	1	21	ordered_Spar_4	807942	807962	-	0	3_pPar
iORF_228585	YPS667	SpC	0	94	ordered_Spar_4	807942	808035	-	2	7_ancest
iORF_228586	YPS667	SpC	1	21	ordered_Spar_4	807947	807967	+	0	4_divergent
iORF_228587	YPS667	SpC	0	77	ordered_Spar_4	807955	808031	+	2	5_SpeGroup
iORF_228588	YPS667	SpC	0	74	ordered_Spar_4	807962	808035	-	2	4_divergent
iORF_228596	YPS667	SpC	1	12	ordered_Spar_4	808024	808035	-	1	5_SpeGroup
iORF_228635	YPS667	SpC	1	18	ordered_Spar_4	809015	809032	+	0	3_pPar
iORF_228630	YPS667	SpC	0	15	ordered_Spar_4	809074	809088	-	0	5_SpeGroup
iORF_228631	YPS667	SpC	1	27	ordered_Spar_4	809074	809100	-	0	4_divergent
iORF_228632	YPS667	SpC	1	18	ordered_Spar_4	809087	809104	+	1	3_pPar
iORF_228614	YPS667	SpC	1	21	ordered_Spar_4	809117	809137	-	0	3_pPar
iORF_228616	YPS667	SpC	1	69	ordered_Spar_4	809134	809202	-	4	4_divergent
iORF_228620	YPS667	SpC	1	15	ordered_Spar_4	809202	809216	-	0	1_conserved
iORF_228621	YPS667	SpC	1	18	ordered_Spar_4	809206	809223	+	0	4_divergent
iORF_228622	YPS667	SpC	0	63	ordered_Spar_4	809206	809268	+	0	5_SpeGroup
iORF_228623	YPS667	SpC	1	51	ordered_Spar_4	809216	809266	-	0	1_conserved
iORF_228624	YPS667	SpC	0	18	ordered_Spar_4	809220	809237	+	0	4_divergent
iORF_228666	YPS667	SpC	1	15	ordered_Spar_4	811474	811488	+	0	4_divergent
iORF_228669	YPS667	SpC	1	21	ordered_Spar_4	811495	811515	-	0	3_pPar
iORF_228670	YPS667	SpC	1	51	ordered_Spar_4	811499	811549	-	0	6_polymorphic
iORF_228672	YPS667	SpC	0	207	ordered_Spar_4	811499	811705	-	2	6_polymorphic
iORF_228642	YPS667	SpC	1	84	ordered_Spar_4	811515	811598	-	0	6_polymorphic
iORF_228643	YPS667	SpC	0	86	ordered_Spar_4	811515	811600	-	0	6_polymorphic
iORF_228648	YPS667	SpC	1	9	ordered_Spar_4	811577	811585	+	0	1_conserved
iORF_228649	YPS667	SpC	1	39	ordered_Spar_4	811582	811620	+	0	6_polymorphic
iORF_228651	YPS667	SpC	0	50	ordered_Spar_4	811582	811631	+	0	6_polymorphic
iORF_228653	YPS667	SpC	1	39	ordered_Spar_4	811593	811631	+	0	6_polymorphic
iORF_228654	YPS667	SpC	0	44	ordered_Spar_4	811593	811636	+	0	6_polymorphic
iORF_228655	YPS667	SpC	0	72	ordered_Spar_4	811593	811664	+	0	7_ancest
iORF_228656	YPS667	SpC	1	78	ordered_Spar_4	811605	811682	-	0	4_divergent
iORF_228658	YPS667	SpC	0	54	ordered_Spar_4	811629	811682	-	0	6_polymorphic
iORF_228848	YPS667	SpC	0	27	ordered_Spar_4	816068	816094	-	0	5_SpeGroup
iORF_228865	YPS667	SpC	1	42	ordered_Spar_4	816823	816864	-	2	4_divergent
iORF_228866	YPS667	SpC	0	79	ordered_Spar_4	816823	816901	-	2	5_SpeGroup
iORF_228868	YPS667	SpC	1	69	ordered_Spar_4	816840	816908	+	0	3_pPar
iORF_228893	YPS667	SpC	1	48	ordered_Spar_4	818401	818448	-	0	3_pPar
iORF_228900	YPS667	SpC	0	15	ordered_Spar_4	818421	818435	-	0	4_divergent
iORF_228902	YPS667	SpC	1	12	ordered_Spar_4	818424	818435	-	0	5_SpeGroup
iORF_228906	YPS667	SpC	1	51	ordered_Spar_4	818468	818518	-	0	4_divergent
iORF_228870	YPS667	SpC	1	15	ordered_Spar_4	818519	818533	-	0	3_pPar
iORF_228872	YPS667	SpC	1	9	ordered_Spar_4	818521	818529	+	0	1_conserved
iORF_228879	YPS667	SpC	0	36	ordered_Spar_4	818537	818572	-	0	4_divergent
iORF_228880	YPS667	SpC	1	51	ordered_Spar_4	818557	818607	-	0	4_divergent
iORF_228883	YPS667	SpC	0	24	ordered_Spar_4	818575	818598	+	0	4_divergent
iORF_228884	YPS667	SpC	1	27	ordered_Spar_4	818591	818617	+	1	5_SpeGroup
iORF_228885	YPS667	SpC	0	74	ordered_Spar_4	818591	818664	+	1	4_divergent
iORF_228886	YPS667	SpC	0	9	ordered_Spar_4	818601	818609	+	0	5_SpeGroup
iORF_228890	YPS667	SpC	1	51	ordered_Spar_4	818614	818664	+	0	5_SpeGroup
iORF_228892	YPS667	SpC	1	30	ordered_Spar_4	818678	818707	+	2	3_pPar
iORF_228894	YPS667	SpC	1	105	ordered_Spar_4	818704	818808	-	3	3_pPar
iORF_228895	YPS667	SpC	1	18	ordered_Spar_4	818715	818732	-	0	3_pPar
iORF_228896	YPS667	SpC	1	21	ordered_Spar_4	818736	818756	-	0	3_pPar
iORF_228911	YPS667	SpC	1	12	ordered_Spar_4	823362	823373	-	0	5_SpeGroup
iORF_228912	YPS667	SpC	1	18	ordered_Spar_4	823378	823395	-	0	4_divergent
iORF_228914	YPS667	SpC	1	60	ordered_Spar_4	823397	823456	-	0	3_pPar
iORF_228917	YPS667	SpC	0	45	ordered_Spar_4	823424	823468	+	0	5_SpeGroup
iORF_228919	YPS667	SpC	1	12	ordered_Spar_4	823438	823449	+	0	1_conserved
iORF_228920	YPS667	SpC	1	30	ordered_Spar_4	823443	823472	+	0	4_divergent
iORF_228908	YPS667	SpC	1	9	ordered_Spar_4	823457	823465	-	0	4_divergent
iORF_228909	YPS667	SpC	0	27	ordered_Spar_4	823457	823483	-	0	5_SpeGroup
iORF_228910	YPS667	SpC	1	9	ordered_Spar_4	823475	823483	-	0	4_divergent
iORF_228928	YPS667	SpC	0	15	ordered_Spar_4	824945	824959	-	0	5_SpeGroup
iORF_228931	YPS667	SpC	1	39	ordered_Spar_4	824948	824986	+	1	3_pPar
iORF_228934	YPS667	SpC	1	21	ordered_Spar_4	824983	825003	-	0	6_polymorphic
iORF_228922	YPS667	SpC	1	24	ordered_Spar_4	825033	825056	-	0	3_pPar
iORF_228923	YPS667	SpC	0	9	ordered_Spar_4	825070	825078	-	0	6_polymorphic
iORF_229023	YPS667	SpC	1	27	ordered_Spar_4	829001	829027	+	0	3_pPar
iORF_229026	YPS667	SpC	1	33	ordered_Spar_4	829040	829072	-	0	3_pPar
iORF_229012	YPS667	SpC	1	42	ordered_Spar_4	829069	829110	-	1	3_pPar
iORF_229014	YPS667	SpC	1	9	ordered_Spar_4	829107	829115	-	0	1_conserved
iORF_229016	YPS667	SpC	1	18	ordered_Spar_4	829165	829182	+	0	4_divergent
iORF_229017	YPS667	SpC	0	33	ordered_Spar_4	829165	829197	+	0	5_SpeGroup
iORF_229018	YPS667	SpC	1	18	ordered_Spar_4	829194	829211	+	0	3_pPar
iORF_229031	YPS667	SpC	1	93	ordered_Spar_4	829898	829990	+	1	3_pPar
iORF_229039	YPS667	SpC	1	48	ordered_Spar_4	829932	829979	-	1	4_divergent
iORF_229041	YPS667	SpC	0	99	ordered_Spar_4	829947	830045	+	11	5_SpeGroup
iORF_229042	YPS667	SpC	1	9	ordered_Spar_4	829947	829955	+	0	6_polymorphic
iORF_229043	YPS667	SpC	1	21	ordered_Spar_4	829952	829972	-	1	3_pPar
iORF_229034	YPS667	SpC	1	36	ordered_Spar_4	830131	830166	-	4	5_SpeGroup
iORF_229035	YPS667	SpC	1	12	ordered_Spar_4	830140	830151	+	0	1_conserved
iORF_229036	YPS667	SpC	1	15	ordered_Spar_4	830165	830179	+	1	5_SpeGroup
iORF_229037	YPS667	SpC	0	38	ordered_Spar_4	830165	830202	+	1	5_SpeGroup
iORF_229082	YPS667	SpC	1	21	ordered_Spar_4	832926	832946	+	1	3_pPar
iORF_229044	YPS667	SpC	1	30	ordered_Spar_4	833016	833045	+	2	3_pPar
iORF_229065	YPS667	SpC	1	21	ordered_Spar_4	833387	833407	-	0	3_pPar
iORF_229069	YPS667	SpC	1	33	ordered_Spar_4	833438	833470	-	0	3_pPar
iORF_229071	YPS667	SpC	1	15	ordered_Spar_4	833472	833486	-	0	4_divergent
iORF_229074	YPS667	SpC	1	9	ordered_Spar_4	833533	833541	+	0	5_SpeGroup
iORF_229091	YPS667	SpC	1	21	ordered_Spar_4	835524	835544	+	0	3_pPar
iORF_229095	YPS667	SpC	0	42	ordered_Spar_4	835645	835686	-	4	6_polymorphic
iORF_229096	YPS667	SpC	1	81	ordered_Spar_4	835645	835725	-	4	6_polymorphic
iORF_229098	YPS667	SpC	1	57	ordered_Spar_4	835666	835722	+	0	4_divergent
iORF_229099	YPS667	SpC	0	57	ordered_Spar_4	835669	835725	-	0	5_SpeGroup
iORF_229100	YPS667	SpC	0	33	ordered_Spar_4	835693	835725	-	0	5_SpeGroup
iORF_229101	YPS667	SpC	0	30	ordered_Spar_4	835696	835725	-	0	6_polymorphic
iORF_229115	YPS667	SpC	0	15	ordered_Spar_4	837744	837758	+	0	6_polymorphic
iORF_229111	YPS667	SpC	1	18	ordered_Spar_4	837816	837833	-	1	4_divergent
iORF_229136	YPS667	SpC	1	78	ordered_Spar_4	839310	839387	-	1	4_divergent
iORF_229138	YPS667	SpC	0	90	ordered_Spar_4	839310	839399	-	1	5_SpeGroup
iORF_229132	YPS667	SpC	1	66	ordered_Spar_4	839330	839395	-	1	4_divergent
iORF_229137	YPS667	SpC	0	51	ordered_Spar_4	839345	839395	-	1	5_SpeGroup
iORF_229146	YPS667	SpC	1	84	ordered_Spar_4	839367	839450	+	1	3_pPar
iORF_229150	YPS667	SpC	1	81	ordered_Spar_4	839380	839460	+	0	6_polymorphic
iORF_229151	YPS667	SpC	0	82	ordered_Spar_4	839380	839461	+	0	6_polymorphic
iORF_229152	YPS667	SpC	0	120	ordered_Spar_4	839380	839499	+	3	5_SpeGroup
iORF_229156	YPS667	SpC	1	36	ordered_Spar_4	839392	839427	-	0	3_pPar
iORF_229158	YPS667	SpC	0	79	ordered_Spar_4	839396	839474	-	3	6_polymorphic
iORF_229128	YPS667	SpC	0	81	ordered_Spar_4	839459	839539	+	3	6_polymorphic
iORF_229129	YPS667	SpC	1	72	ordered_Spar_4	839474	839545	-	0	3_pPar
iORF_229131	YPS667	SpC	0	18	ordered_Spar_4	839536	839553	-	0	4_divergent
iORF_229163	YPS667	SpC	0	9	ordered_Spar_4	840802	840810	-	0	6_polymorphic
iORF_229174	YPS667	SpC	1	60	ordered_Spar_4	842292	842351	-	1	5_SpeGroup
iORF_229177	YPS667	SpC	0	137	ordered_Spar_4	842330	842466	-	8	7_ancest
iORF_229178	YPS667	SpC	0	143	ordered_Spar_4	842330	842472	-	8	5_SpeGroup
iORF_229179	YPS667	SpC	1	192	ordered_Spar_4	842333	842524	+	8	5_SpeGroup
iORF_229182	YPS667	SpC	0	122	ordered_Spar_4	842390	842511	+	7	6_polymorphic
iORF_229183	YPS667	SpC	0	135	ordered_Spar_4	842390	842524	+	7	6_polymorphic
iORF_229186	YPS667	SpC	0	43	ordered_Spar_4	842424	842466	-	3	5_SpeGroup
iORF_229191	YPS667	SpC	0	134	ordered_Spar_4	842475	842608	-	15	6_polymorphic
iORF_229196	YPS667	SpC	0	123	ordered_Spar_4	842486	842608	-	15	6_polymorphic
iORF_229197	YPS667	SpC	1	153	ordered_Spar_4	842486	842638	-	17	6_polymorphic
iORF_229198	YPS667	SpC	0	158	ordered_Spar_4	842486	842643	-	17	6_polymorphic
iORF_229203	YPS667	SpC	0	18	ordered_Spar_4	842572	842589	-	0	5_SpeGroup
iORF_229204	YPS667	SpC	1	12	ordered_Spar_4	842578	842589	-	0	4_divergent
iORF_229211	YPS667	SpC	0	26	ordered_Spar_4	842613	842638	-	2	6_polymorphic
iORF_229212	YPS667	SpC	0	31	ordered_Spar_4	842613	842643	-	2	5_SpeGroup
iORF_229213	YPS667	SpC	1	21	ordered_Spar_4	842623	842643	-	2	6_polymorphic
iORF_229226	YPS667	SpC	0	27	ordered_Spar_4	842724	842750	-	4	7_ancest
iORF_229172	YPS667	SpC	1	96	ordered_Spar_4	843161	843256	-	1	4_divergent
iORF_229175	YPS667	SpC	0	53	ordered_Spar_4	843204	843256	-	1	5_SpeGroup
iORF_229291	YPS667	SpC	1	21	ordered_Spar_4	845323	845343	-	0	4_divergent
iORF_229296	YPS667	SpC	1	24	ordered_Spar_4	845364	845387	+	0	4_divergent
iORF_229281	YPS667	SpC	0	109	ordered_Spar_4	845559	845667	-	2	4_divergent
iORF_229283	YPS667	SpC	1	33	ordered_Spar_4	845564	845596	-	2	5_SpeGroup
iORF_229284	YPS667	SpC	0	28	ordered_Spar_4	845569	845596	-	2	4_divergent
iORF_229285	YPS667	SpC	1	99	ordered_Spar_4	845569	845667	-	2	5_SpeGroup
iORF_229286	YPS667	SpC	1	15	ordered_Spar_4	845634	845648	+	0	1_conserved
iORF_229287	YPS667	SpC	0	24	ordered_Spar_4	845674	845697	-	0	4_divergent
iORF_229288	YPS667	SpC	1	12	ordered_Spar_4	845686	845697	-	0	5_SpeGroup
iORF_229292	YPS667	SpC	0	48	ordered_Spar_4	845735	845782	-	0	5_SpeGroup
iORF_229293	YPS667	SpC	1	9	ordered_Spar_4	845797	845805	-	0	1_conserved
iORF_229303	YPS667	SpC	1	18	ordered_Spar_4	848334	848351	-	0	6_polymorphic
iORF_229314	YPS667	SpC	1	12	ordered_Spar_4	848375	848386	-	0	1_conserved
iORF_229308	YPS667	SpC	1	9	ordered_Spar_4	848478	848486	-	0	4_divergent
iORF_229309	YPS667	SpC	0	18	ordered_Spar_4	848478	848495	-	0	5_SpeGroup
iORF_229310	YPS667	SpC	1	45	ordered_Spar_4	848481	848525	+	5	5_SpeGroup
iORF_229311	YPS667	SpC	0	46	ordered_Spar_4	848481	848526	+	5	5_SpeGroup
iORF_229328	YPS667	SpC	1	24	ordered_Spar_4	849719	849742	-	0	3_pPar
iORF_229321	YPS667	SpC	1	18	ordered_Spar_4	849721	849738	+	0	1_conserved
iORF_229322	YPS667	SpC	1	69	ordered_Spar_4	849743	849811	-	0	6_polymorphic
iORF_229323	YPS667	SpC	0	57	ordered_Spar_4	849743	849799	-	0	6_polymorphic
iORF_229326	YPS667	SpC	0	66	ordered_Spar_4	849759	849824	+	0	5_SpeGroup
iORF_229327	YPS667	SpC	0	57	ordered_Spar_4	849763	849819	+	0	5_SpeGroup
iORF_229329	YPS667	SpC	1	27	ordered_Spar_4	849798	849824	+	0	4_divergent
iORF_229333	YPS667	SpC	1	81	ordered_Spar_4	851305	851385	-	9	5_SpeGroup
iORF_229334	YPS667	SpC	0	57	ordered_Spar_4	851305	851361	-	1	5_SpeGroup
iORF_229344	YPS667	SpC	0	45	ordered_Spar_4	851317	851361	-	0	6_polymorphic
iORF_229347	YPS667	SpC	1	153	ordered_Spar_4	851325	851477	-	21	5_SpeGroup
iORF_229348	YPS667	SpC	0	139	ordered_Spar_4	851339	851477	-	21	5_SpeGroup
iORF_229360	YPS667	SpC	1	12	ordered_Spar_4	853495	853506	-	0	5_SpeGroup
iORF_229353	YPS667	SpC	1	51	ordered_Spar_4	853531	853581	-	0	3_pPar
iORF_229354	YPS667	SpC	1	45	ordered_Spar_4	853556	853600	+	2	4_divergent
iORF_229355	YPS667	SpC	0	61	ordered_Spar_4	853556	853616	+	2	4_divergent
iORF_229368	YPS667	SpC	1	21	ordered_Spar_4	855331	855351	-	0	3_pPar
iORF_229372	YPS667	SpC	1	24	ordered_Spar_4	855348	855371	-	0	4_divergent
iORF_229373	YPS667	SpC	0	20	ordered_Spar_4	855352	855371	-	0	4_divergent
iORF_229387	YPS667	SpC	0	112	ordered_Spar_4	856511	856622	-	4	5_SpeGroup
iORF_229391	YPS667	SpC	0	104	ordered_Spar_4	856519	856622	-	4	7_ancest
iORF_229393	YPS667	SpC	0	55	ordered_Spar_4	856530	856584	+	4	5_SpeGroup
iORF_229395	YPS667	SpC	0	107	ordered_Spar_4	856530	856636	+	6	7_ancest
iORF_229396	YPS667	SpC	0	144	ordered_Spar_4	856530	856673	+	6	7_ancest
iORF_229397	YPS667	SpC	0	42	ordered_Spar_4	856536	856577	-	0	5_SpeGroup
iORF_229398	YPS667	SpC	0	87	ordered_Spar_4	856536	856622	-	0	4_divergent
iORF_229374	YPS667	SpC	0	39	ordered_Spar_4	856545	856583	+	0	5_SpeGroup
iORF_229376	YPS667	SpC	0	25	ordered_Spar_4	856553	856577	-	0	5_SpeGroup
iORF_229377	YPS667	SpC	0	70	ordered_Spar_4	856553	856622	-	0	6_polymorphic
iORF_229378	YPS667	SpC	0	105	ordered_Spar_4	856569	856673	+	2	5_SpeGroup
iORF_229403	YPS667	SpC	0	93	ordered_Spar_4	859009	859101	-	3	6_polymorphic
iORF_229405	YPS667	SpC	0	81	ordered_Spar_4	859011	859091	+	3	6_polymorphic
iORF_229406	YPS667	SpC	1	84	ordered_Spar_4	859011	859094	+	3	5_SpeGroup
iORF_229408	YPS667	SpC	0	119	ordered_Spar_4	859011	859129	+	3	6_polymorphic
iORF_229409	YPS667	SpC	0	47	ordered_Spar_4	859045	859091	+	2	6_polymorphic
iORF_229410	YPS667	SpC	0	50	ordered_Spar_4	859045	859094	+	2	5_SpeGroup
iORF_229411	YPS667	SpC	1	54	ordered_Spar_4	859045	859098	+	2	5_SpeGroup
iORF_229415	YPS667	SpC	0	21	ordered_Spar_4	859081	859101	-	1	7_ancest
iORF_229416	YPS667	SpC	1	24	ordered_Spar_4	859095	859118	-	0	3_pPar
iORF_229418	YPS667	SpC	1	117	ordered_Spar_4	859115	859231	-	0	3_pPar
iORF_229419	YPS667	SpC	1	27	ordered_Spar_4	859141	859167	-	0	3_pPar
iORF_229422	YPS667	SpC	1	18	ordered_Spar_4	859177	859194	+	0	3_pPar
iORF_229424	YPS667	SpC	1	66	ordered_Spar_4	859191	859256	+	0	4_divergent
iORF_229425	YPS667	SpC	0	72	ordered_Spar_4	859191	859262	+	0	5_SpeGroup
iORF_229431	YPS667	SpC	1	12	ordered_Spar_4	859237	859248	-	0	3_pPar
iORF_229433	YPS667	SpC	1	75	ordered_Spar_4	859283	859357	-	1	3_pPar
iORF_229436	YPS667	SpC	1	24	ordered_Spar_4	859375	859398	-	0	1_conserved
iORF_229475	YPS667	SpC	1	24	ordered_Spar_4	862186	862209	-	0	4_divergent
iORF_229443	YPS667	SpC	1	39	ordered_Spar_4	862208	862246	+	0	4_divergent
iORF_229444	YPS667	SpC	0	52	ordered_Spar_4	862208	862259	+	0	7_ancest
iORF_229483	YPS667	SpC	1	15	ordered_Spar_4	864967	864981	+	0	4_divergent
iORF_229484	YPS667	SpC	0	24	ordered_Spar_4	864967	864990	+	0	5_SpeGroup
iORF_229495	YPS667	SpC	1	9	ordered_Spar_4	864982	864990	+	0	4_divergent
iORF_229479	YPS667	SpC	0	45	ordered_Spar_4	865062	865106	+	0	5_SpeGroup
iORF_229480	YPS667	SpC	0	54	ordered_Spar_4	865062	865115	+	0	5_SpeGroup
iORF_229481	YPS667	SpC	1	54	ordered_Spar_4	865062	865115	+	1	4_divergent
iORF_229490	YPS667	SpC	0	99	ordered_Spar_4	865210	865308	+	10	5_SpeGroup
iORF_229491	YPS667	SpC	1	12	ordered_Spar_4	865215	865226	-	0	3_pPar
iORF_229493	YPS667	SpC	1	84	ordered_Spar_4	865225	865308	+	10	4_divergent
iORF_229497	YPS667	SpC	0	63	ordered_Spar_4	865270	865332	-	0	5_SpeGroup
iORF_229498	YPS667	SpC	1	93	ordered_Spar_4	865270	865362	-	1	5_SpeGroup
iORF_229502	YPS667	SpC	0	41	ordered_Spar_4	865322	865362	-	1	5_SpeGroup
iORF_229503	YPS667	SpC	0	232	ordered_Spar_4	865322	865553	-	5	5_SpeGroup
iORF_229505	YPS667	SpC	0	145	ordered_Spar_4	865331	865475	+	2	5_SpeGroup
iORF_229506	YPS667	SpC	0	27	ordered_Spar_4	865353	865379	-	0	6_polymorphic
iORF_229507	YPS667	SpC	1	201	ordered_Spar_4	865353	865553	-	4	6_polymorphic
iORF_229509	YPS667	SpC	0	154	ordered_Spar_4	865400	865553	-	3	6_polymorphic
iORF_229510	YPS667	SpC	1	33	ordered_Spar_4	865420	865452	+	0	6_polymorphic
iORF_229511	YPS667	SpC	0	56	ordered_Spar_4	865420	865475	+	0	6_polymorphic
iORF_229512	YPS667	SpC	0	29	ordered_Spar_4	865424	865452	+	0	6_polymorphic
iORF_229513	YPS667	SpC	0	112	ordered_Spar_4	865424	865535	+	2	6_polymorphic
iORF_229514	YPS667	SpC	1	174	ordered_Spar_4	865424	865597	+	4	5_SpeGroup
iORF_229515	YPS667	SpC	0	201	ordered_Spar_4	865424	865624	+	4	5_SpeGroup
iORF_229516	YPS667	SpC	1	45	ordered_Spar_4	865431	865475	+	0	6_polymorphic
iORF_229517	YPS667	SpC	0	105	ordered_Spar_4	865431	865535	+	2	6_polymorphic
iORF_229518	YPS667	SpC	0	51	ordered_Spar_4	865554	865604	-	1	5_SpeGroup
iORF_229519	YPS667	SpC	1	24	ordered_Spar_4	865581	865604	-	1	4_divergent
iORF_229525	YPS667	SpC	1	9	ordered_Spar_4	868159	868167	-	0	4_divergent
iORF_229526	YPS667	SpC	1	12	ordered_Spar_4	868164	868175	-	0	1_conserved
iORF_229527	YPS667	SpC	1	12	ordered_Spar_4	868166	868177	+	0	3_pPar
iORF_229528	YPS667	SpC	1	45	ordered_Spar_4	868196	868240	-	0	1_conserved
iORF_229529	YPS667	SpC	1	24	ordered_Spar_4	868212	868235	-	0	3_pPar
iORF_229531	YPS667	SpC	0	41	ordered_Spar_4	868234	868274	+	1	5_SpeGroup
iORF_229532	YPS667	SpC	0	166	ordered_Spar_4	868234	868399	+	4	6_polymorphic
iORF_229533	YPS667	SpC	1	183	ordered_Spar_4	868234	868416	+	4	6_polymorphic
iORF_229535	YPS667	SpC	0	139	ordered_Spar_4	868271	868409	-	3	6_polymorphic
iORF_229536	YPS667	SpC	0	121	ordered_Spar_4	868279	868399	+	3	5_SpeGroup
iORF_229537	YPS667	SpC	1	114	ordered_Spar_4	868286	868399	+	3	6_polymorphic
iORF_229539	YPS667	SpC	0	136	ordered_Spar_4	868286	868421	+	3	6_polymorphic
iORF_229542	YPS667	SpC	0	60	ordered_Spar_4	868350	868409	-	3	6_polymorphic
iORF_229543	YPS667	SpC	1	42	ordered_Spar_4	868368	868409	-	2	4_divergent
iORF_229544	YPS667	SpC	0	24	ordered_Spar_4	868393	868416	+	0	6_polymorphic
iORF_230143	YPS667	SpC	0	125	ordered_Spar_4	872875	872999	-	14	5_SpeGroup
iORF_230141	YPS667	SpC	1	15	ordered_Spar_4	872906	872920	-	0	4_divergent
iORF_230142	YPS667	SpC	0	17	ordered_Spar_4	872906	872922	-	0	5_SpeGroup
iORF_230144	YPS667	SpC	0	68	ordered_Spar_4	872913	872980	+	1	5_SpeGroup
iORF_230145	YPS667	SpC	0	92	ordered_Spar_4	872913	873004	+	14	7_ancest
iORF_230146	YPS667	SpC	1	12	ordered_Spar_4	872913	872924	+	0	4_divergent
iORF_230135	YPS667	SpC	0	21	ordered_Spar_4	873001	873021	-	2	6_polymorphic
iORF_230137	YPS667	SpC	1	9	ordered_Spar_4	873115	873123	+	0	3_pPar
iORF_230193	YPS667	SpC	1	54	ordered_Spar_4	874981	875034	-	0	3_pPar
iORF_230153	YPS667	SpC	1	18	ordered_Spar_4	875046	875063	+	0	3_pPar
iORF_230154	YPS667	SpC	0	15	ordered_Spar_4	875070	875084	+	0	5_SpeGroup
iORF_230155	YPS667	SpC	1	42	ordered_Spar_4	875115	875156	+	0	1_conserved
iORF_230156	YPS667	SpC	0	118	ordered_Spar_4	875131	875248	-	0	5_SpeGroup
iORF_230157	YPS667	SpC	1	111	ordered_Spar_4	875138	875248	-	0	4_divergent
iORF_230159	YPS667	SpC	1	42	ordered_Spar_4	875231	875272	+	0	1_conserved
iORF_230160	YPS667	SpC	1	69	ordered_Spar_4	875247	875315	+	0	1_conserved
iORF_230161	YPS667	SpC	1	36	ordered_Spar_4	875253	875288	-	0	1_conserved
iORF_230162	YPS667	SpC	1	33	ordered_Spar_4	875281	875313	-	0	1_conserved
iORF_230163	YPS667	SpC	1	63	ordered_Spar_4	875287	875349	+	0	1_conserved
iORF_230165	YPS667	SpC	0	115	ordered_Spar_4	875337	875451	+	1	6_polymorphic
iORF_230167	YPS667	SpC	1	234	ordered_Spar_4	875337	875570	+	3	6_polymorphic
iORF_230169	YPS667	SpC	0	123	ordered_Spar_4	875448	875570	+	2	6_polymorphic
iORF_230170	YPS667	SpC	0	133	ordered_Spar_4	875448	875580	+	2	5_SpeGroup
iORF_230171	YPS667	SpC	0	184	ordered_Spar_4	875448	875631	+	3	5_SpeGroup
iORF_230172	YPS667	SpC	0	240	ordered_Spar_4	875448	875687	+	3	7_ancest
iORF_230175	YPS667	SpC	1	60	ordered_Spar_4	875468	875527	-	0	3_pPar
iORF_230176	YPS667	SpC	0	36	ordered_Spar_4	875474	875509	+	0	5_SpeGroup
iORF_230179	YPS667	SpC	1	153	ordered_Spar_4	875474	875626	+	3	6_polymorphic
iORF_230180	YPS667	SpC	0	158	ordered_Spar_4	875474	875631	+	3	6_polymorphic
iORF_230182	YPS667	SpC	0	214	ordered_Spar_4	875474	875687	+	3	5_SpeGroup
iORF_230186	YPS667	SpC	0	67	ordered_Spar_4	875554	875620	-	1	4_divergent
iORF_230187	YPS667	SpC	0	128	ordered_Spar_4	875554	875681	-	1	6_polymorphic
iORF_230188	YPS667	SpC	1	54	ordered_Spar_4	875567	875620	-	1	6_polymorphic
iORF_230189	YPS667	SpC	0	58	ordered_Spar_4	875567	875624	-	1	4_divergent
iORF_230190	YPS667	SpC	0	115	ordered_Spar_4	875567	875681	-	1	7_ancest
iORF_230194	YPS667	SpC	0	26	ordered_Spar_4	878602	878627	+	2	5_SpeGroup
iORF_230195	YPS667	SpC	0	28	ordered_Spar_4	878602	878629	+	2	5_SpeGroup
iORF_230197	YPS667	SpC	1	99	ordered_Spar_4	878602	878700	+	3	5_SpeGroup
iORF_230200	YPS667	SpC	1	33	ordered_Spar_4	878651	878683	+	0	6_polymorphic
iORF_230201	YPS667	SpC	0	69	ordered_Spar_4	878651	878719	+	1	6_polymorphic
iORF_230202	YPS667	SpC	0	39	ordered_Spar_4	878662	878700	+	1	4_divergent
iORF_230205	YPS667	SpC	1	33	ordered_Spar_4	878666	878698	-	1	6_polymorphic
iORF_230264	YPS667	SpC	1	81	ordered_Spar_4	879936	880016	+	1	3_pPar
iORF_230225	YPS667	SpC	0	54	ordered_Spar_4	879940	879993	+	0	5_SpeGroup
iORF_230230	YPS667	SpC	1	54	ordered_Spar_4	879944	879997	+	0	3_pPar
iORF_230270	YPS667	SpC	1	21	ordered_Spar_4	880009	880029	-	0	4_divergent
iORF_230262	YPS667	SpC	1	42	ordered_Spar_4	880515	880556	+	0	6_polymorphic
iORF_230267	YPS667	SpC	0	24	ordered_Spar_4	880676	880699	-	0	4_divergent
iORF_230268	YPS667	SpC	1	27	ordered_Spar_4	880713	880739	-	0	4_divergent
iORF_230272	YPS667	SpC	1	147	ordered_Spar_4	880736	880882	-	2	5_SpeGroup
iORF_230274	YPS667	SpC	0	137	ordered_Spar_4	880746	880882	-	2	4_divergent
iORF_230275	YPS667	SpC	1	147	ordered_Spar_4	880746	880892	-	2	5_SpeGroup
iORF_230276	YPS667	SpC	0	29	ordered_Spar_4	880790	880818	-	1	4_divergent
iORF_230277	YPS667	SpC	0	77	ordered_Spar_4	880816	880892	-	2	4_divergent
iORF_230290	YPS667	SpC	1	36	ordered_Spar_4	885033	885068	+	0	3_pPar
iORF_230295	YPS667	SpC	1	12	ordered_Spar_4	885040	885051	-	0	3_pPar
iORF_230314	YPS667	SpC	1	51	ordered_Spar_4	885077	885127	+	0	3_pPar
iORF_230318	YPS667	SpC	0	85	ordered_Spar_4	885097	885181	-	5	7_ancest
iORF_230319	YPS667	SpC	1	12	ordered_Spar_4	885097	885108	-	0	4_divergent
iORF_230282	YPS667	SpC	1	51	ordered_Spar_4	885131	885181	-	5	3_pPar
iORF_230283	YPS667	SpC	0	54	ordered_Spar_4	885153	885206	-	2	6_polymorphic
iORF_230284	YPS667	SpC	1	42	ordered_Spar_4	885173	885214	+	2	5_SpeGroup
iORF_230286	YPS667	SpC	0	95	ordered_Spar_4	885211	885305	+	2	5_SpeGroup
iORF_230287	YPS667	SpC	1	96	ordered_Spar_4	885211	885306	+	2	5_SpeGroup
iORF_230288	YPS667	SpC	0	215	ordered_Spar_4	885211	885425	+	4	5_SpeGroup
iORF_230289	YPS667	SpC	1	24	ordered_Spar_4	885221	885244	-	0	1_conserved
iORF_230292	YPS667	SpC	1	48	ordered_Spar_4	885246	885293	-	1	3_pPar
iORF_230296	YPS667	SpC	0	18	ordered_Spar_4	885313	885330	-	0	4_divergent
iORF_230297	YPS667	SpC	1	36	ordered_Spar_4	885315	885350	+	0	4_divergent
iORF_230299	YPS667	SpC	1	9	ordered_Spar_4	885322	885330	-	0	4_divergent
iORF_230300	YPS667	SpC	0	12	ordered_Spar_4	885337	885348	+	0	5_SpeGroup
iORF_230303	YPS667	SpC	1	15	ordered_Spar_4	885356	885370	+	0	3_pPar
iORF_230310	YPS667	SpC	1	24	ordered_Spar_4	885513	885536	+	0	5_SpeGroup
iORF_230311	YPS667	SpC	1	24	ordered_Spar_4	885523	885546	-	0	3_pPar
iORF_230323	YPS667	SpC	0	125	ordered_Spar_4	889499	889623	+	2	5_SpeGroup
iORF_230324	YPS667	SpC	1	126	ordered_Spar_4	889499	889624	+	2	4_divergent
iORF_230327	YPS667	SpC	1	51	ordered_Spar_4	889504	889554	-	1	5_SpeGroup
iORF_230332	YPS667	SpC	1	57	ordered_Spar_4	889513	889569	+	1	3_pPar
iORF_230333	YPS667	SpC	1	18	ordered_Spar_4	889544	889561	-	0	6_polymorphic
iORF_230334	YPS667	SpC	0	21	ordered_Spar_4	889544	889564	-	0	6_polymorphic
iORF_230335	YPS667	SpC	0	30	ordered_Spar_4	889544	889573	-	0	5_SpeGroup
iORF_230338	YPS667	SpC	0	149	ordered_Spar_4	889574	889722	-	2	5_SpeGroup
iORF_230322	YPS667	SpC	1	102	ordered_Spar_4	889621	889722	-	2	4_divergent
iORF_230325	YPS667	SpC	1	51	ordered_Spar_4	889628	889678	-	0	3_pPar
iORF_230326	YPS667	SpC	0	101	ordered_Spar_4	889670	889770	+	2	5_SpeGroup
iORF_230329	YPS667	SpC	1	27	ordered_Spar_4	889761	889787	+	0	3_pPar
iORF_230370	YPS667	SpC	0	30	ordered_Spar_4	891135	891164	-	0	4_divergent
iORF_230371	YPS667	SpC	1	57	ordered_Spar_4	891135	891191	-	1	4_divergent
iORF_230372	YPS667	SpC	0	54	ordered_Spar_4	891137	891190	+	1	7_ancest
iORF_230373	YPS667	SpC	0	80	ordered_Spar_4	891137	891216	+	1	5_SpeGroup
iORF_230374	YPS667	SpC	1	87	ordered_Spar_4	891137	891223	+	1	4_divergent
iORF_230339	YPS667	SpC	0	14	ordered_Spar_4	891163	891176	+	1	5_SpeGroup
iORF_230340	YPS667	SpC	1	84	ordered_Spar_4	891163	891246	+	3	4_divergent
iORF_230346	YPS667	SpC	1	63	ordered_Spar_4	891243	891305	+	1	3_pPar
iORF_230348	YPS667	SpC	0	12	ordered_Spar_4	891310	891321	-	2	5_SpeGroup
iORF_230350	YPS667	SpC	1	18	ordered_Spar_4	891314	891331	-	2	3_pPar
iORF_230355	YPS667	SpC	1	18	ordered_Spar_4	891324	891341	+	0	3_pPar
iORF_230364	YPS667	SpC	0	12	ordered_Spar_4	891349	891360	-	0	5_SpeGroup
iORF_230367	YPS667	SpC	0	9	ordered_Spar_4	891383	891391	-	0	4_divergent
iORF_230425	YPS667	SpC	0	194	ordered_Spar_4	895461	895654	+	3	5_SpeGroup
iORF_230433	YPS667	SpC	1	123	ordered_Spar_4	895467	895589	+	1	6_polymorphic
iORF_230434	YPS667	SpC	0	188	ordered_Spar_4	895467	895654	+	3	5_SpeGroup
iORF_230398	YPS667	SpC	0	69	ordered_Spar_4	895586	895654	+	2	6_polymorphic
iORF_230399	YPS667	SpC	1	66	ordered_Spar_4	895589	895654	+	2	6_polymorphic
iORF_230419	YPS667	SpC	0	195	ordered_Spar_4	895749	895943	+	2	6_polymorphic
iORF_230421	YPS667	SpC	1	48	ordered_Spar_4	895765	895812	-	0	6_polymorphic
iORF_230423	YPS667	SpC	1	48	ordered_Spar_4	895793	895840	-	0	4_divergent
iORF_230424	YPS667	SpC	1	24	ordered_Spar_4	895807	895830	+	0	6_polymorphic
iORF_230426	YPS667	SpC	1	171	ordered_Spar_4	895842	896012	-	2	3_pPar
iORF_230428	YPS667	SpC	0	93	ordered_Spar_4	895851	895943	+	2	6_polymorphic
iORF_230429	YPS667	SpC	0	33	ordered_Spar_4	895855	895887	-	2	5_SpeGroup
iORF_230435	YPS667	SpC	1	33	ordered_Spar_4	895900	895932	-	0	3_pPar
iORF_230437	YPS667	SpC	0	39	ordered_Spar_4	895905	895943	+	0	6_polymorphic
iORF_230439	YPS667	SpC	0	54	ordered_Spar_4	895955	896008	-	0	6_polymorphic
iORF_230440	YPS667	SpC	0	15	ordered_Spar_4	895964	895978	+	0	5_SpeGroup
iORF_230441	YPS667	SpC	1	12	ordered_Spar_4	895967	895978	+	0	4_divergent
iORF_230453	YPS667	SpC	0	16	ordered_Spar_4	897426	897441	-	2	5_SpeGroup
iORF_230454	YPS667	SpC	0	42	ordered_Spar_4	897426	897467	-	2	7_ancest
iORF_230455	YPS667	SpC	1	30	ordered_Spar_4	897438	897467	-	0	4_divergent
iORF_230456	YPS667	SpC	1	42	ordered_Spar_4	897466	897507	+	0	1_conserved
iORF_230457	YPS667	SpC	1	42	ordered_Spar_4	897471	897512	-	0	1_conserved
iORF_230458	YPS667	SpC	1	66	ordered_Spar_4	897479	897544	-	0	5_SpeGroup
iORF_230459	YPS667	SpC	0	70	ordered_Spar_4	897479	897548	-	11	5_SpeGroup
iORF_230460	YPS667	SpC	0	115	ordered_Spar_4	897479	897593	-	11	4_divergent
iORF_230461	YPS667	SpC	1	75	ordered_Spar_4	897489	897563	+	11	5_SpeGroup
iORF_230462	YPS667	SpC	0	94	ordered_Spar_4	897489	897582	+	11	6_polymorphic
iORF_230466	YPS667	SpC	1	72	ordered_Spar_4	897522	897593	-	11	5_SpeGroup
iORF_230467	YPS667	SpC	0	130	ordered_Spar_4	897522	897651	-	11	5_SpeGroup
iORF_230471	YPS667	SpC	1	24	ordered_Spar_4	897548	897571	-	0	1_conserved
iORF_230472	YPS667	SpC	1	18	ordered_Spar_4	897565	897582	+	0	5_SpeGroup
iORF_230473	YPS667	SpC	1	42	ordered_Spar_4	897597	897638	-	0	6_polymorphic
iORF_230474	YPS667	SpC	0	83	ordered_Spar_4	897597	897679	-	1	6_polymorphic
iORF_230475	YPS667	SpC	1	30	ordered_Spar_4	897601	897630	+	0	4_divergent
iORF_230477	YPS667	SpC	0	101	ordered_Spar_4	897601	897701	+	2	5_SpeGroup
iORF_230478	YPS667	SpC	1	15	ordered_Spar_4	897627	897641	+	0	4_divergent
iORF_230480	YPS667	SpC	1	18	ordered_Spar_4	897721	897738	+	0	3_pPar
iORF_230481	YPS667	SpC	0	53	ordered_Spar_4	897778	897830	-	3	7_ancest
iORF_230482	YPS667	SpC	0	37	ordered_Spar_4	897794	897830	-	3	5_SpeGroup
iORF_230485	YPS667	SpC	1	75	ordered_Spar_4	897909	897983	+	0	6_polymorphic
iORF_230486	YPS667	SpC	0	127	ordered_Spar_4	897909	898035	+	1	6_polymorphic
iORF_230489	YPS667	SpC	1	9	ordered_Spar_4	898017	898025	-	0	3_pPar
iORF_230491	YPS667	SpC	1	12	ordered_Spar_4	899619	899630	+	0	3_pPar
iORF_230494	YPS667	SpC	1	18	ordered_Spar_4	899651	899668	+	0	4_divergent
iORF_230495	YPS667	SpC	0	20	ordered_Spar_4	899651	899670	+	0	5_SpeGroup
iORF_230498	YPS667	SpC	1	42	ordered_Spar_4	899676	899717	-	0	4_divergent
iORF_230499	YPS667	SpC	0	12	ordered_Spar_4	899706	899717	-	0	5_SpeGroup
iORF_230500	YPS667	SpC	1	33	ordered_Spar_4	899716	899748	+	2	3_pPar
iORF_230501	YPS667	SpC	1	39	ordered_Spar_4	899728	899766	-	0	5_SpeGroup
iORF_230502	YPS667	SpC	0	94	ordered_Spar_4	899732	899825	-	4	6_polymorphic
iORF_230503	YPS667	SpC	1	36	ordered_Spar_4	899735	899770	-	0	5_SpeGroup
iORF_230504	YPS667	SpC	0	82	ordered_Spar_4	899735	899816	-	2	5_SpeGroup
iORF_230505	YPS667	SpC	0	91	ordered_Spar_4	899735	899825	-	4	6_polymorphic
iORF_230506	YPS667	SpC	0	18	ordered_Spar_4	899749	899766	-	0	4_divergent
iORF_230507	YPS667	SpC	0	15	ordered_Spar_4	899752	899766	-	0	5_SpeGroup
iORF_230509	YPS667	SpC	1	21	ordered_Spar_4	899789	899809	-	0	3_pPar
iORF_230510	YPS667	SpC	0	32	ordered_Spar_4	899797	899828	+	2	5_SpeGroup
iORF_230511	YPS667	SpC	1	63	ordered_Spar_4	899797	899859	+	4	4_divergent
iORF_230513	YPS667	SpC	0	98	ordered_Spar_4	899813	899910	-	4	5_SpeGroup
iORF_230516	YPS667	SpC	1	75	ordered_Spar_4	899838	899912	-	0	5_SpeGroup
iORF_230522	YPS667	SpC	0	27	ordered_Spar_4	899884	899910	-	0	7_ancest
iORF_230526	YPS667	SpC	1	15	ordered_Spar_4	899891	899905	+	0	6_polymorphic
iORF_230543	YPS667	SpC	1	51	ordered_Spar_4	900021	900071	+	1	3_pPar
iORF_230544	YPS667	SpC	1	12	ordered_Spar_4	900075	900086	-	0	1_conserved
iORF_230626	YPS667	SpC	0	17	ordered_Spar_4	900581	900597	+	1	5_SpeGroup
iORF_230627	YPS667	SpC	0	80	ordered_Spar_4	900585	900664	-	0	5_SpeGroup
iORF_230628	YPS667	SpC	1	78	ordered_Spar_4	900587	900664	-	0	4_divergent
iORF_230547	YPS667	SpC	1	39	ordered_Spar_4	900637	900675	+	1	5_SpeGroup
iORF_230548	YPS667	SpC	0	71	ordered_Spar_4	900637	900707	+	2	4_divergent
iORF_230562	YPS667	SpC	0	60	ordered_Spar_4	900677	900736	+	1	4_divergent
iORF_230595	YPS667	SpC	1	30	ordered_Spar_4	900733	900762	-	1	4_divergent
iORF_230603	YPS667	SpC	0	24	ordered_Spar_4	900739	900762	-	1	5_SpeGroup
iORF_230604	YPS667	SpC	1	99	ordered_Spar_4	900753	900851	-	0	3_pPar
iORF_230606	YPS667	SpC	1	15	ordered_Spar_4	900898	900912	-	0	1_conserved
iORF_230610	YPS667	SpC	0	41	ordered_Spar_4	900958	900998	+	2	5_SpeGroup
iORF_230611	YPS667	SpC	1	45	ordered_Spar_4	900958	901002	+	2	5_SpeGroup
iORF_230612	YPS667	SpC	0	55	ordered_Spar_4	900958	901012	+	2	5_SpeGroup
iORF_230617	YPS667	SpC	0	95	ordered_Spar_4	901029	901123	+	1	5_SpeGroup
iORF_230620	YPS667	SpC	1	42	ordered_Spar_4	901033	901074	+	0	3_pPar
iORF_230625	YPS667	SpC	1	42	ordered_Spar_4	901131	901172	+	1	6_polymorphic
iORF_230631	YPS667	SpC	1	66	ordered_Spar_4	901256	901321	-	0	1_conserved
iORF_230633	YPS667	SpC	0	24	ordered_Spar_4	901302	901325	-	0	4_divergent
iORF_230634	YPS667	SpC	1	33	ordered_Spar_4	901302	901334	-	0	5_SpeGroup
iORF_230564	YPS667	SpC	1	36	ordered_Spar_4	902149	902184	-	0	3_pPar
iORF_230566	YPS667	SpC	0	121	ordered_Spar_4	902196	902316	-	2	5_SpeGroup
iORF_230567	YPS667	SpC	1	54	ordered_Spar_4	902230	902283	-	2	4_divergent
iORF_230568	YPS667	SpC	0	87	ordered_Spar_4	902230	902316	-	2	7_ancest
iORF_230570	YPS667	SpC	1	39	ordered_Spar_4	902238	902276	-	0	1_conserved
iORF_230571	YPS667	SpC	1	24	ordered_Spar_4	902264	902287	-	0	1_conserved
iORF_230572	YPS667	SpC	1	18	ordered_Spar_4	902277	902294	+	0	1_conserved
iORF_230573	YPS667	SpC	1	81	ordered_Spar_4	902282	902362	+	0	3_pPar
iORF_230576	YPS667	SpC	1	57	ordered_Spar_4	902341	902397	-	0	4_divergent
iORF_230577	YPS667	SpC	1	12	ordered_Spar_4	902347	902358	+	0	4_divergent
iORF_230579	YPS667	SpC	0	43	ordered_Spar_4	902355	902397	-	0	6_polymorphic
iORF_230580	YPS667	SpC	0	88	ordered_Spar_4	902355	902442	-	0	6_polymorphic
iORF_230582	YPS667	SpC	1	57	ordered_Spar_4	902372	902428	+	0	6_polymorphic
iORF_230588	YPS667	SpC	1	12	ordered_Spar_4	902516	902527	-	1	3_pPar
iORF_230598	YPS667	SpC	0	73	ordered_Spar_4	902616	902688	-	0	7_ancest
iORF_230599	YPS667	SpC	0	58	ordered_Spar_4	902620	902677	-	0	5_SpeGroup
iORF_230600	YPS667	SpC	0	55	ordered_Spar_4	902623	902677	-	0	7_ancest
iORF_230601	YPS667	SpC	1	66	ordered_Spar_4	902623	902688	-	0	4_divergent
iORF_230652	YPS667	SpC	0	65	ordered_Spar_4	903392	903456	-	8	6_polymorphic
iORF_230670	YPS667	SpC	0	49	ordered_Spar_4	903420	903468	+	7	6_polymorphic
iORF_230671	YPS667	SpC	0	53	ordered_Spar_4	903420	903472	+	7	5_SpeGroup
iORF_230639	YPS667	SpC	0	20	ordered_Spar_4	903463	903482	-	1	4_divergent
iORF_230640	YPS667	SpC	1	21	ordered_Spar_4	903463	903483	-	2	6_polymorphic
iORF_230641	YPS667	SpC	1	9	ordered_Spar_4	903469	903477	+	0	1_conserved
iORF_230645	YPS667	SpC	1	27	ordered_Spar_4	903501	903527	-	1	3_pPar
iORF_230646	YPS667	SpC	1	48	ordered_Spar_4	903508	903555	-	1	3_pPar
iORF_230648	YPS667	SpC	1	51	ordered_Spar_4	903521	903571	+	0	5_SpeGroup
iORF_230650	YPS667	SpC	1	24	ordered_Spar_4	903552	903575	-	0	3_pPar
iORF_230656	YPS667	SpC	0	89	ordered_Spar_4	903588	903676	+	2	5_SpeGroup
iORF_230657	YPS667	SpC	1	102	ordered_Spar_4	903588	903689	+	2	5_SpeGroup
iORF_230658	YPS667	SpC	1	12	ordered_Spar_4	903592	903603	-	0	3_pPar
iORF_230659	YPS667	SpC	0	66	ordered_Spar_4	903624	903689	+	1	5_SpeGroup
iORF_230660	YPS667	SpC	0	18	ordered_Spar_4	903673	903690	-	0	5_SpeGroup
iORF_230661	YPS667	SpC	0	79	ordered_Spar_4	903686	903764	-	0	6_polymorphic
iORF_230662	YPS667	SpC	0	12	ordered_Spar_4	903699	903710	-	0	6_polymorphic
iORF_230664	YPS667	SpC	1	54	ordered_Spar_4	903711	903764	-	0	5_SpeGroup
iORF_230665	YPS667	SpC	0	49	ordered_Spar_4	903716	903764	-	0	6_polymorphic
iORF_230666	YPS667	SpC	1	9	ordered_Spar_4	903748	903756	-	0	3_pPar
iORF_230675	YPS667	SpC	1	39	ordered_Spar_4	907958	907996	-	2	4_divergent
iORF_230678	YPS667	SpC	0	32	ordered_Spar_4	907971	908002	+	2	5_SpeGroup
iORF_230682	YPS667	SpC	0	18	ordered_Spar_4	907995	908012	+	0	5_SpeGroup
iORF_230709	YPS667	SpC	1	108	ordered_Spar_4	910052	910159	-	2	4_divergent
iORF_230723	YPS667	SpC	0	93	ordered_Spar_4	910067	910159	-	2	5_SpeGroup
iORF_230724	YPS667	SpC	0	339	ordered_Spar_4	910067	910405	-	5	7_ancest
iORF_230696	YPS667	SpC	1	33	ordered_Spar_4	910156	910188	-	0	3_pPar
iORF_230699	YPS667	SpC	1	12	ordered_Spar_4	910206	910217	-	0	3_pPar
iORF_230705	YPS667	SpC	1	9	ordered_Spar_4	910267	910275	+	0	1_conserved
iORF_230706	YPS667	SpC	1	21	ordered_Spar_4	910286	910306	+	0	3_pPar
iORF_230708	YPS667	SpC	0	40	ordered_Spar_4	910366	910405	-	0	5_SpeGroup
iORF_230710	YPS667	SpC	0	45	ordered_Spar_4	910412	910456	+	0	5_SpeGroup
iORF_230711	YPS667	SpC	1	18	ordered_Spar_4	910424	910441	-	0	1_conserved
iORF_230713	YPS667	SpC	1	75	ordered_Spar_4	910426	910500	+	0	3_pPar
iORF_230714	YPS667	SpC	1	27	ordered_Spar_4	910430	910456	+	0	4_divergent
iORF_230717	YPS667	SpC	0	48	ordered_Spar_4	910497	910544	-	0	5_SpeGroup
iORF_230718	YPS667	SpC	0	145	ordered_Spar_4	910497	910641	-	1	6_polymorphic
iORF_230719	YPS667	SpC	1	132	ordered_Spar_4	910510	910641	-	1	6_polymorphic
iORF_230720	YPS667	SpC	1	45	ordered_Spar_4	910513	910557	+	0	4_divergent
iORF_230726	YPS667	SpC	0	57	ordered_Spar_4	910547	910603	+	1	5_SpeGroup
iORF_230727	YPS667	SpC	1	108	ordered_Spar_4	910547	910654	+	1	5_SpeGroup
iORF_230728	YPS667	SpC	1	117	ordered_Spar_4	910554	910670	-	1	3_pPar
iORF_230732	YPS667	SpC	1	36	ordered_Spar_4	910566	910601	+	1	5_SpeGroup
iORF_230733	YPS667	SpC	0	102	ordered_Spar_4	910566	910667	+	1	4_divergent
iORF_230734	YPS667	SpC	0	36	ordered_Spar_4	910600	910635	+	0	5_SpeGroup
iORF_230736	YPS667	SpC	1	21	ordered_Spar_4	910643	910663	-	0	1_conserved
iORF_230739	YPS667	SpC	0	33	ordered_Spar_4	910660	910692	-	1	4_divergent
iORF_230740	YPS667	SpC	1	36	ordered_Spar_4	910660	910695	-	1	5_SpeGroup
iORF_230741	YPS667	SpC	1	180	ordered_Spar_4	910669	910848	+	6	5_SpeGroup
iORF_230742	YPS667	SpC	0	16	ordered_Spar_4	910726	910741	+	1	5_SpeGroup
iORF_230743	YPS667	SpC	0	123	ordered_Spar_4	910726	910848	+	3	5_SpeGroup
iORF_230744	YPS667	SpC	0	16	ordered_Spar_4	910733	910748	-	1	5_SpeGroup
iORF_230745	YPS667	SpC	0	15	ordered_Spar_4	910734	910748	-	1	5_SpeGroup
iORF_230746	YPS667	SpC	1	39	ordered_Spar_4	910734	910772	-	1	5_SpeGroup
iORF_230747	YPS667	SpC	1	45	ordered_Spar_4	910738	910782	-	1	3_pPar
iORF_230750	YPS667	SpC	0	18	ordered_Spar_4	910755	910772	-	0	4_divergent
iORF_230751	YPS667	SpC	0	110	ordered_Spar_4	910792	910901	+	1	4_divergent
iORF_230752	YPS667	SpC	0	50	ordered_Spar_4	910799	910848	+	1	4_divergent
iORF_230753	YPS667	SpC	1	75	ordered_Spar_4	910799	910873	+	1	4_divergent
iORF_230754	YPS667	SpC	1	84	ordered_Spar_4	910818	910901	+	1	4_divergent
iORF_230755	YPS667	SpC	0	45	ordered_Spar_4	910829	910873	+	0	5_SpeGroup
iORF_230756	YPS667	SpC	1	63	ordered_Spar_4	910832	910894	-	0	1_conserved
iORF_230782	YPS667	SpC	1	54	ordered_Spar_4	913161	913214	+	3	1_conserved
iORF_230783	YPS667	SpC	1	21	ordered_Spar_4	913171	913191	+	3	4_divergent
iORF_230768	YPS667	SpC	1	69	ordered_Spar_4	913233	913301	-	0	1_conserved
iORF_230769	YPS667	SpC	1	33	ordered_Spar_4	913238	913270	-	0	1_conserved
iORF_230770	YPS667	SpC	1	42	ordered_Spar_4	913267	913308	-	0	6_polymorphic
iORF_230771	YPS667	SpC	0	103	ordered_Spar_4	913267	913369	-	0	6_polymorphic
iORF_230772	YPS667	SpC	1	72	ordered_Spar_4	913298	913369	-	0	6_polymorphic
iORF_230773	YPS667	SpC	0	81	ordered_Spar_4	913305	913385	-	0	6_polymorphic
iORF_230774	YPS667	SpC	1	54	ordered_Spar_4	913311	913364	+	0	6_polymorphic
iORF_230775	YPS667	SpC	1	18	ordered_Spar_4	913339	913356	-	0	1_conserved
iORF_230778	YPS667	SpC	1	21	ordered_Spar_4	913376	913396	-	0	5_SpeGroup
iORF_230779	YPS667	SpC	0	39	ordered_Spar_4	913376	913414	-	0	4_divergent
iORF_230781	YPS667	SpC	1	15	ordered_Spar_4	913546	913560	-	0	1_conserved
iORF_230791	YPS667	SpC	1	18	ordered_Spar_4	915303	915320	+	0	1_conserved
iORF_230793	YPS667	SpC	1	9	ordered_Spar_4	915307	915315	+	0	1_conserved
iORF_230806	YPS667	SpC	0	20	ordered_Spar_4	915341	915360	-	3	5_SpeGroup
iORF_230795	YPS667	SpC	0	55	ordered_Spar_4	915467	915521	+	0	5_SpeGroup
iORF_230798	YPS667	SpC	1	24	ordered_Spar_4	915525	915548	+	2	3_pPar
iORF_230801	YPS667	SpC	1	33	ordered_Spar_4	915558	915590	+	0	5_SpeGroup
iORF_230802	YPS667	SpC	0	21	ordered_Spar_4	915570	915590	+	0	5_SpeGroup
iORF_230803	YPS667	SpC	0	26	ordered_Spar_4	915570	915595	+	0	5_SpeGroup
iORF_230804	YPS667	SpC	0	33	ordered_Spar_4	915609	915641	+	1	5_SpeGroup
iORF_230810	YPS667	SpC	0	265	ordered_Spar_4	916826	917090	-	8	6_polymorphic
iORF_230814	YPS667	SpC	1	159	ordered_Spar_4	916932	917090	-	8	6_polymorphic
iORF_230819	YPS667	SpC	0	15	ordered_Spar_4	916967	916981	+	0	6_polymorphic
iORF_230820	YPS667	SpC	1	21	ordered_Spar_4	916967	916987	+	0	5_SpeGroup
iORF_230821	YPS667	SpC	0	94	ordered_Spar_4	916967	917060	+	4	5_SpeGroup
iORF_230822	YPS667	SpC	0	98	ordered_Spar_4	916967	917064	+	4	6_polymorphic
iORF_230823	YPS667	SpC	0	113	ordered_Spar_4	916978	917090	-	6	5_SpeGroup
iORF_230824	YPS667	SpC	0	135	ordered_Spar_4	916978	917112	-	6	5_SpeGroup
iORF_230829	YPS667	SpC	0	65	ordered_Spar_4	917000	917064	+	4	6_polymorphic
iORF_230830	YPS667	SpC	1	81	ordered_Spar_4	917000	917080	+	5	5_SpeGroup
iORF_230833	YPS667	SpC	0	24	ordered_Spar_4	917057	917080	+	1	4_divergent
iORF_230837	YPS667	SpC	0	8	ordered_Spar_4	917083	917090	-	1	5_SpeGroup
iORF_230853	YPS667	SpC	0	12	ordered_Spar_4	917258	917269	-	0	5_SpeGroup
iORF_230856	YPS667	SpC	1	12	ordered_Spar_4	919572	919583	-	0	4_divergent
iORF_230857	YPS667	SpC	0	29	ordered_Spar_4	919580	919608	-	4	5_SpeGroup
iORF_230858	YPS667	SpC	1	33	ordered_Spar_4	919580	919612	-	4	6_polymorphic
iORF_230859	YPS667	SpC	0	29	ordered_Spar_4	919584	919612	-	4	5_SpeGroup
iORF_230861	YPS667	SpC	1	24	ordered_Spar_4	919628	919651	+	0	3_pPar
iORF_230862	YPS667	SpC	0	27	ordered_Spar_4	919631	919657	-	0	6_polymorphic
iORF_230863	YPS667	SpC	0	65	ordered_Spar_4	919631	919695	-	4	5_SpeGroup
iORF_230864	YPS667	SpC	0	23	ordered_Spar_4	919654	919676	-	4	5_SpeGroup
iORF_230865	YPS667	SpC	1	42	ordered_Spar_4	919654	919695	-	4	4_divergent
iORF_230876	YPS667	SpC	0	81	ordered_Spar_4	922196	922276	-	6	6_polymorphic
iORF_230877	YPS667	SpC	1	21	ordered_Spar_4	922217	922237	+	0	5_SpeGroup
iORF_230878	YPS667	SpC	1	75	ordered_Spar_4	922222	922296	-	6	4_divergent
iORF_230881	YPS667	SpC	1	21	ordered_Spar_4	922256	922276	-	0	6_polymorphic
iORF_230882	YPS667	SpC	1	21	ordered_Spar_4	922267	922287	+	0	5_SpeGroup
iORF_230883	YPS667	SpC	0	60	ordered_Spar_4	922267	922326	+	0	4_divergent
iORF_230884	YPS667	SpC	1	69	ordered_Spar_4	922277	922345	+	0	3_pPar
iORF_230885	YPS667	SpC	1	12	ordered_Spar_4	922302	922313	-	0	3_pPar
iORF_230888	YPS667	SpC	1	54	ordered_Spar_4	922327	922380	-	0	5_SpeGroup
iORF_230889	YPS667	SpC	0	66	ordered_Spar_4	922327	922392	-	3	5_SpeGroup
iORF_230891	YPS667	SpC	0	51	ordered_Spar_4	922342	922392	-	3	7_ancest
iORF_230892	YPS667	SpC	0	57	ordered_Spar_4	922342	922398	-	3	5_SpeGroup
iORF_230894	YPS667	SpC	1	9	ordered_Spar_4	922384	922392	-	0	5_SpeGroup
iORF_230897	YPS667	SpC	1	18	ordered_Spar_4	922391	922408	+	1	4_divergent
iORF_230898	YPS667	SpC	0	26	ordered_Spar_4	922391	922416	+	1	7_ancest
iORF_230899	YPS667	SpC	0	20	ordered_Spar_4	922397	922416	+	1	5_SpeGroup
iORF_230900	YPS667	SpC	0	9	ordered_Spar_4	922405	922413	-	0	5_SpeGroup
iORF_230901	YPS667	SpC	1	45	ordered_Spar_4	922413	922457	-	1	3_pPar
iORF_230902	YPS667	SpC	1	81	ordered_Spar_4	922417	922497	+	1	3_pPar
iORF_230905	YPS667	SpC	1	12	ordered_Spar_4	922547	922558	-	0	6_polymorphic
iORF_230906	YPS667	SpC	0	80	ordered_Spar_4	922547	922626	-	1	6_polymorphic
iORF_230907	YPS667	SpC	1	15	ordered_Spar_4	922558	922572	-	1	4_divergent
iORF_230908	YPS667	SpC	0	69	ordered_Spar_4	922558	922626	-	1	6_polymorphic
iORF_230913	YPS667	SpC	1	30	ordered_Spar_4	922678	922707	-	1	4_divergent
iORF_230914	YPS667	SpC	0	75	ordered_Spar_4	922678	922752	-	1	5_SpeGroup
iORF_230915	YPS667	SpC	1	45	ordered_Spar_4	922708	922752	-	0	4_divergent
iORF_230921	YPS667	SpC	0	36	ordered_Spar_4	923696	923731	+	0	5_SpeGroup
iORF_230922	YPS667	SpC	0	45	ordered_Spar_4	923696	923740	+	1	5_SpeGroup
iORF_230923	YPS667	SpC	1	75	ordered_Spar_4	923696	923770	+	1	5_SpeGroup
iORF_230941	YPS667	SpC	0	99	ordered_Spar_4	923718	923816	+	3	5_SpeGroup
iORF_230942	YPS667	SpC	0	111	ordered_Spar_4	923718	923828	+	4	5_SpeGroup
iORF_230948	YPS667	SpC	1	27	ordered_Spar_4	923725	923751	+	1	3_pPar
iORF_230950	YPS667	SpC	0	39	ordered_Spar_4	923780	923818	+	2	5_SpeGroup
iORF_230951	YPS667	SpC	1	129	ordered_Spar_4	923780	923908	+	11	4_divergent
iORF_230917	YPS667	SpC	1	15	ordered_Spar_4	923800	923814	-	2	6_polymorphic
iORF_230919	YPS667	SpC	1	111	ordered_Spar_4	923807	923917	-	9	4_divergent
iORF_230926	YPS667	SpC	0	77	ordered_Spar_4	923841	923917	-	8	5_SpeGroup
iORF_230928	YPS667	SpC	0	14	ordered_Spar_4	923910	923923	+	0	5_SpeGroup
iORF_230929	YPS667	SpC	1	18	ordered_Spar_4	923910	923927	+	0	4_divergent
iORF_230932	YPS667	SpC	1	30	ordered_Spar_4	923936	923965	-	1	5_SpeGroup
iORF_230933	YPS667	SpC	1	27	ordered_Spar_4	923942	923968	+	1	6_polymorphic
iORF_230934	YPS667	SpC	0	38	ordered_Spar_4	923942	923979	+	1	7_ancest
iORF_230936	YPS667	SpC	1	33	ordered_Spar_4	923958	923990	-	1	5_SpeGroup
iORF_230960	YPS667	SpC	1	108	ordered_Spar_4	927013	927120	+	1	5_SpeGroup
iORF_230961	YPS667	SpC	0	45	ordered_Spar_4	927013	927057	+	0	4_divergent
iORF_230962	YPS667	SpC	0	144	ordered_Spar_4	927028	927171	-	1	6_polymorphic
iORF_230963	YPS667	SpC	0	159	ordered_Spar_4	927028	927186	-	1	6_polymorphic
iORF_230964	YPS667	SpC	1	54	ordered_Spar_4	927028	927081	-	1	6_polymorphic
iORF_230966	YPS667	SpC	1	12	ordered_Spar_4	927051	927062	-	0	3_pPar
iORF_230969	YPS667	SpC	0	60	ordered_Spar_4	927061	927120	+	1	4_divergent
iORF_230953	YPS667	SpC	1	33	ordered_Spar_4	927133	927165	+	0	3_pPar
iORF_230954	YPS667	SpC	0	39	ordered_Spar_4	927152	927190	-	0	6_polymorphic
iORF_230955	YPS667	SpC	1	39	ordered_Spar_4	927168	927206	-	1	6_polymorphic
iORF_230956	YPS667	SpC	0	36	ordered_Spar_4	927171	927206	-	1	6_polymorphic
iORF_230959	YPS667	SpC	0	24	ordered_Spar_4	927183	927206	-	1	6_polymorphic
iORF_230988	YPS667	SpC	0	72	ordered_Spar_4	929610	929681	+	3	5_SpeGroup
iORF_230992	YPS667	SpC	1	27	ordered_Spar_4	929614	929640	+	0	3_pPar
iORF_230993	YPS667	SpC	1	9	ordered_Spar_4	929628	929636	-	0	6_polymorphic
iORF_230996	YPS667	SpC	1	15	ordered_Spar_4	929647	929661	-	1	4_divergent
iORF_231002	YPS667	SpC	1	9	ordered_Spar_4	929661	929669	-	0	3_pPar
iORF_231004	YPS667	SpC	1	87	ordered_Spar_4	929678	929764	-	1	3_pPar
iORF_230976	YPS667	SpC	0	33	ordered_Spar_4	929722	929754	+	1	5_SpeGroup
iORF_230977	YPS667	SpC	1	45	ordered_Spar_4	929722	929766	+	1	4_divergent
iORF_230982	YPS667	SpC	1	18	ordered_Spar_4	929766	929783	+	0	4_divergent
iORF_230983	YPS667	SpC	0	31	ordered_Spar_4	929766	929796	+	0	5_SpeGroup
iORF_230985	YPS667	SpC	0	10	ordered_Spar_4	929774	929783	+	0	5_SpeGroup
iORF_230986	YPS667	SpC	0	27	ordered_Spar_4	929774	929800	+	0	5_SpeGroup
iORF_230987	YPS667	SpC	1	39	ordered_Spar_4	929774	929812	+	0	5_SpeGroup
iORF_230990	YPS667	SpC	0	39	ordered_Spar_4	929780	929818	-	0	5_SpeGroup
iORF_231294	YPS667	SpC	0	48	ordered_Spar_4	937336	937383	-	0	5_SpeGroup
iORF_231274	YPS667	SpC	0	33	ordered_Spar_4	937340	937372	+	0	7_ancest
iORF_231275	YPS667	SpC	0	70	ordered_Spar_4	937340	937409	+	2	5_SpeGroup
iORF_231276	YPS667	SpC	1	30	ordered_Spar_4	937343	937372	+	0	4_divergent
iORF_231290	YPS667	SpC	1	15	ordered_Spar_4	937369	937383	-	0	4_divergent
iORF_231297	YPS667	SpC	1	15	ordered_Spar_4	937427	937441	-	0	4_divergent
iORF_231277	YPS667	SpC	1	36	ordered_Spar_4	937482	937517	-	0	3_pPar
iORF_231278	YPS667	SpC	1	39	ordered_Spar_4	937494	937532	+	0	3_pPar
iORF_231280	YPS667	SpC	0	33	ordered_Spar_4	937533	937565	-	0	5_SpeGroup
iORF_231281	YPS667	SpC	1	72	ordered_Spar_4	937533	937604	-	0	4_divergent
iORF_231285	YPS667	SpC	1	27	ordered_Spar_4	937562	937588	-	0	4_divergent
iORF_231286	YPS667	SpC	0	43	ordered_Spar_4	937562	937604	-	0	5_SpeGroup
iORF_231287	YPS667	SpC	0	28	ordered_Spar_4	937564	937591	+	0	5_SpeGroup
iORF_231288	YPS667	SpC	1	24	ordered_Spar_4	937568	937591	+	0	6_polymorphic
iORF_231324	YPS667	SpC	0	36	ordered_Spar_4	939464	939499	-	0	6_polymorphic
iORF_231325	YPS667	SpC	0	45	ordered_Spar_4	939464	939508	-	0	6_polymorphic
iORF_231326	YPS667	SpC	1	27	ordered_Spar_4	939466	939492	+	0	4_divergent
iORF_231327	YPS667	SpC	0	45	ordered_Spar_4	939466	939510	+	0	5_SpeGroup
iORF_231303	YPS667	SpC	0	48	ordered_Spar_4	939548	939595	-	0	5_SpeGroup
iORF_231304	YPS667	SpC	1	36	ordered_Spar_4	939560	939595	-	0	5_SpeGroup
iORF_231305	YPS667	SpC	0	15	ordered_Spar_4	939566	939580	+	0	6_polymorphic
iORF_231306	YPS667	SpC	1	66	ordered_Spar_4	939568	939633	+	0	6_polymorphic
iORF_231310	YPS667	SpC	0	12	ordered_Spar_4	939594	939605	+	0	5_SpeGroup
iORF_231312	YPS667	SpC	0	9	ordered_Spar_4	939609	939617	-	0	5_SpeGroup
iORF_231320	YPS667	SpC	0	21	ordered_Spar_4	939722	939742	+	0	5_SpeGroup
iORF_231321	YPS667	SpC	1	39	ordered_Spar_4	939722	939760	+	0	4_divergent
iORF_231328	YPS667	SpC	1	24	ordered_Spar_4	939798	939821	-	1	5_SpeGroup
iORF_231329	YPS667	SpC	0	34	ordered_Spar_4	939815	939848	-	0	6_polymorphic
iORF_231330	YPS667	SpC	1	21	ordered_Spar_4	939828	939848	-	0	6_polymorphic
iORF_231367	YPS667	SpC	0	81	ordered_Spar_4	941104	941184	-	3	5_SpeGroup
iORF_231368	YPS667	SpC	1	72	ordered_Spar_4	941113	941184	-	3	4_divergent
iORF_231369	YPS667	SpC	1	27	ordered_Spar_4	941118	941144	-	3	1_conserved
iORF_231370	YPS667	SpC	1	78	ordered_Spar_4	941123	941200	+	4	5_SpeGroup
iORF_231371	YPS667	SpC	0	115	ordered_Spar_4	941123	941237	+	4	6_polymorphic
iORF_231372	YPS667	SpC	0	119	ordered_Spar_4	941123	941241	+	4	6_polymorphic
iORF_231343	YPS667	SpC	0	54	ordered_Spar_4	941135	941188	-	0	7_ancest
iORF_231344	YPS667	SpC	0	55	ordered_Spar_4	941135	941189	-	0	6_polymorphic
iORF_231345	YPS667	SpC	0	56	ordered_Spar_4	941135	941190	-	0	6_polymorphic
iORF_231346	YPS667	SpC	1	69	ordered_Spar_4	941135	941203	-	1	5_SpeGroup
iORF_231348	YPS667	SpC	1	33	ordered_Spar_4	941137	941169	+	0	3_pPar
iORF_231350	YPS667	SpC	0	32	ordered_Spar_4	941169	941200	+	1	5_SpeGroup
iORF_231351	YPS667	SpC	0	12	ordered_Spar_4	941177	941188	-	0	5_SpeGroup
iORF_231354	YPS667	SpC	1	21	ordered_Spar_4	941197	941217	-	0	3_pPar
iORF_231356	YPS667	SpC	1	60	ordered_Spar_4	941204	941263	+	1	5_SpeGroup
iORF_231357	YPS667	SpC	0	68	ordered_Spar_4	941204	941271	+	2	5_SpeGroup
iORF_231358	YPS667	SpC	0	133	ordered_Spar_4	941204	941336	+	6	5_SpeGroup
iORF_231361	YPS667	SpC	0	68	ordered_Spar_4	941256	941323	+	3	5_SpeGroup
iORF_231362	YPS667	SpC	1	81	ordered_Spar_4	941256	941336	+	5	5_SpeGroup
iORF_231366	YPS667	SpC	0	77	ordered_Spar_4	941260	941336	+	5	5_SpeGroup
iORF_231416	YPS667	SpC	0	54	ordered_Spar_4	942074	942127	+	4	6_polymorphic
iORF_231377	YPS667	SpC	0	43	ordered_Spar_4	942120	942162	-	0	4_divergent
iORF_231396	YPS667	SpC	1	87	ordered_Spar_4	942487	942573	+	0	3_pPar
iORF_231397	YPS667	SpC	1	126	ordered_Spar_4	942513	942638	+	3	6_polymorphic
iORF_231398	YPS667	SpC	1	45	ordered_Spar_4	942556	942600	-	0	3_pPar
iORF_231399	YPS667	SpC	1	108	ordered_Spar_4	942575	942682	+	4	3_pPar
iORF_231401	YPS667	SpC	1	207	ordered_Spar_4	942613	942819	+	14	4_divergent
iORF_231403	YPS667	SpC	0	224	ordered_Spar_4	942613	942836	+	14	5_SpeGroup
iORF_231405	YPS667	SpC	1	24	ordered_Spar_4	942622	942645	-	0	3_pPar
iORF_231409	YPS667	SpC	1	51	ordered_Spar_4	942642	942692	-	2	6_polymorphic
iORF_231410	YPS667	SpC	0	72	ordered_Spar_4	942642	942713	-	2	6_polymorphic
iORF_231411	YPS667	SpC	0	84	ordered_Spar_4	942642	942725	-	3	5_SpeGroup
iORF_231412	YPS667	SpC	0	119	ordered_Spar_4	942642	942760	-	11	6_polymorphic
iORF_231413	YPS667	SpC	1	33	ordered_Spar_4	942672	942704	+	1	3_pPar
iORF_231414	YPS667	SpC	1	21	ordered_Spar_4	942679	942699	-	1	3_pPar
iORF_231425	YPS667	SpC	1	24	ordered_Spar_4	942942	942965	-	1	3_pPar
iORF_231594	YPS667	SpC	0	70	ordered_Spar_4	944513	944582	+	1	5_SpeGroup
iORF_231595	YPS667	SpC	0	146	ordered_Spar_4	944513	944658	+	2	6_polymorphic
iORF_231596	YPS667	SpC	0	173	ordered_Spar_4	944513	944685	+	6	6_polymorphic
iORF_231598	YPS667	SpC	0	253	ordered_Spar_4	944513	944765	+	6	6_polymorphic
iORF_231599	YPS667	SpC	1	270	ordered_Spar_4	944513	944782	+	6	5_SpeGroup
iORF_231605	YPS667	SpC	1	9	ordered_Spar_4	944529	944537	-	1	6_polymorphic
iORF_231488	YPS667	SpC	1	30	ordered_Spar_4	944629	944658	+	1	6_polymorphic
iORF_231489	YPS667	SpC	0	57	ordered_Spar_4	944629	944685	+	5	6_polymorphic
iORF_231490	YPS667	SpC	0	137	ordered_Spar_4	944629	944765	+	5	6_polymorphic
iORF_231495	YPS667	SpC	1	66	ordered_Spar_4	944638	944703	-	5	5_SpeGroup
iORF_231506	YPS667	SpC	1	9	ordered_Spar_4	944655	944663	-	0	5_SpeGroup
iORF_231507	YPS667	SpC	0	49	ordered_Spar_4	944655	944703	-	4	4_divergent
iORF_231513	YPS667	SpC	0	93	ordered_Spar_4	944662	944754	+	4	5_SpeGroup
iORF_231514	YPS667	SpC	0	121	ordered_Spar_4	944662	944782	+	4	5_SpeGroup
iORF_231606	YPS667	SpC	1	9	ordered_Spar_4	945405	945413	+	0	3_pPar
iORF_231427	YPS667	SpC	1	138	ordered_Spar_4	945424	945561	+	2	4_divergent
iORF_231428	YPS667	SpC	0	146	ordered_Spar_4	945424	945569	+	2	5_SpeGroup
iORF_231429	YPS667	SpC	0	54	ordered_Spar_4	945458	945511	+	0	5_SpeGroup
iORF_231430	YPS667	SpC	1	87	ordered_Spar_4	945458	945544	+	0	4_divergent
iORF_231431	YPS667	SpC	1	141	ordered_Spar_4	945508	945648	-	2	4_divergent
iORF_231432	YPS667	SpC	0	108	ordered_Spar_4	945539	945646	-	2	5_SpeGroup
iORF_231433	YPS667	SpC	0	110	ordered_Spar_4	945539	945648	-	2	7_ancest
iORF_231436	YPS667	SpC	1	48	ordered_Spar_4	945595	945642	+	0	4_divergent
iORF_231437	YPS667	SpC	0	67	ordered_Spar_4	945595	945661	+	0	5_SpeGroup
iORF_231438	YPS667	SpC	1	81	ordered_Spar_4	945612	945692	-	0	4_divergent
iORF_231440	YPS667	SpC	0	58	ordered_Spar_4	945635	945692	-	0	5_SpeGroup
iORF_231441	YPS667	SpC	1	75	ordered_Spar_4	945635	945709	-	0	4_divergent
iORF_231443	YPS667	SpC	0	73	ordered_Spar_4	945639	945711	+	0	5_SpeGroup
iORF_231447	YPS667	SpC	1	21	ordered_Spar_4	945691	945711	+	0	4_divergent
iORF_231526	YPS667	SpC	1	27	ordered_Spar_4	946867	946893	+	2	5_SpeGroup
iORF_231528	YPS667	SpC	0	30	ordered_Spar_4	946890	946919	-	1	7_ancest
iORF_231529	YPS667	SpC	1	60	ordered_Spar_4	946890	946949	-	2	4_divergent
iORF_231530	YPS667	SpC	0	46	ordered_Spar_4	946904	946949	-	2	5_SpeGroup
iORF_231533	YPS667	SpC	1	96	ordered_Spar_4	946955	947050	+	1	5_SpeGroup
iORF_231534	YPS667	SpC	0	161	ordered_Spar_4	946955	947115	+	9	5_SpeGroup
iORF_231537	YPS667	SpC	0	156	ordered_Spar_4	946970	947125	-	9	6_polymorphic
iORF_231539	YPS667	SpC	0	56	ordered_Spar_4	947005	947060	+	1	4_divergent
iORF_231542	YPS667	SpC	0	110	ordered_Spar_4	947016	947125	-	9	5_SpeGroup
iORF_231543	YPS667	SpC	1	102	ordered_Spar_4	947024	947125	-	9	6_polymorphic
iORF_231564	YPS667	SpC	1	48	ordered_Spar_4	947404	947451	-	0	3_pPar
iORF_231567	YPS667	SpC	1	45	ordered_Spar_4	947464	947508	-	0	3_pPar
iORF_231569	YPS667	SpC	1	135	ordered_Spar_4	947505	947639	-	0	3_pPar
iORF_231571	YPS667	SpC	1	27	ordered_Spar_4	947530	947556	-	0	4_divergent
iORF_231572	YPS667	SpC	1	33	ordered_Spar_4	947540	947572	-	0	3_pPar
iORF_231616	YPS667	SpC	1	39	ordered_Spar_4	950391	950429	+	2	4_divergent
iORF_231617	YPS667	SpC	0	9	ordered_Spar_4	950439	950447	-	0	6_polymorphic
iORF_231637	YPS667	SpC	1	33	ordered_Spar_4	950915	950947	+	0	6_polymorphic
iORF_231635	YPS667	SpC	1	54	ordered_Spar_4	950929	950982	-	0	3_pPar
iORF_231638	YPS667	SpC	0	21	ordered_Spar_4	950944	950964	+	0	6_polymorphic
iORF_231640	YPS667	SpC	1	30	ordered_Spar_4	950958	950987	+	0	3_pPar
iORF_231641	YPS667	SpC	0	48	ordered_Spar_4	950971	951018	+	1	5_SpeGroup
iORF_231653	YPS667	SpC	0	30	ordered_Spar_4	951011	951040	-	1	4_divergent
iORF_231632	YPS667	SpC	1	27	ordered_Spar_4	951014	951040	-	0	5_SpeGroup
iORF_231683	YPS667	SpC	1	33	ordered_Spar_4	951661	951693	-	0	6_polymorphic
iORF_231687	YPS667	SpC	1	18	ordered_Spar_4	951669	951686	-	0	1_conserved
iORF_231688	YPS667	SpC	1	9	ordered_Spar_4	951687	951695	+	0	6_polymorphic
iORF_231664	YPS667	SpC	1	54	ordered_Spar_4	951884	951937	+	1	4_divergent
iORF_231665	YPS667	SpC	0	125	ordered_Spar_4	951884	952008	+	14	5_SpeGroup
iORF_231670	YPS667	SpC	1	21	ordered_Spar_4	951967	951987	-	0	4_divergent
iORF_231671	YPS667	SpC	0	18	ordered_Spar_4	951970	951987	-	0	5_SpeGroup
iORF_231672	YPS667	SpC	0	18	ordered_Spar_4	951975	951992	+	0	4_divergent
iORF_231674	YPS667	SpC	0	18	ordered_Spar_4	952009	952026	+	0	6_polymorphic
iORF_231677	YPS667	SpC	0	117	ordered_Spar_4	952018	952134	-	5	5_SpeGroup
iORF_231681	YPS667	SpC	1	45	ordered_Spar_4	952035	952079	-	4	3_pPar
iORF_231682	YPS667	SpC	1	15	ordered_Spar_4	952050	952064	+	0	6_polymorphic
iORF_231684	YPS667	SpC	1	36	ordered_Spar_4	952054	952089	+	0	3_pPar
iORF_231686	YPS667	SpC	1	54	ordered_Spar_4	952081	952134	-	1	4_divergent
iORF_231697	YPS667	SpC	0	63	ordered_Spar_4	954888	954950	+	0	5_SpeGroup
iORF_231719	YPS667	SpC	1	60	ordered_Spar_4	954920	954979	+	1	4_divergent
iORF_231720	YPS667	SpC	0	104	ordered_Spar_4	954920	955023	+	1	5_SpeGroup
iORF_231723	YPS667	SpC	0	36	ordered_Spar_4	954928	954963	+	0	5_SpeGroup
iORF_231725	YPS667	SpC	0	15	ordered_Spar_4	954938	954952	-	0	5_SpeGroup
iORF_231726	YPS667	SpC	0	82	ordered_Spar_4	954942	955023	+	1	5_SpeGroup
iORF_231727	YPS667	SpC	1	9	ordered_Spar_4	954942	954950	+	0	4_divergent
iORF_231739	YPS667	SpC	1	9	ordered_Spar_4	956830	956838	+	1	3_pPar
iORF_231732	YPS667	SpC	1	72	ordered_Spar_4	956874	956945	+	3	3_pPar
iORF_231734	YPS667	SpC	1	24	ordered_Spar_4	956990	957013	-	0	1_conserved
iORF_231760	YPS667	SpC	1	183	ordered_Spar_4	958565	958747	-	10	5_SpeGroup
iORF_231762	YPS667	SpC	0	51	ordered_Spar_4	958565	958615	-	4	5_SpeGroup
iORF_231765	YPS667	SpC	0	59	ordered_Spar_4	958579	958637	-	8	7_ancest
iORF_231766	YPS667	SpC	0	54	ordered_Spar_4	958584	958637	-	8	5_SpeGroup
iORF_231768	YPS667	SpC	0	32	ordered_Spar_4	958584	958615	-	4	7_ancest
iORF_231742	YPS667	SpC	0	112	ordered_Spar_4	958629	958740	+	4	7_ancest
iORF_231743	YPS667	SpC	0	37	ordered_Spar_4	958636	958672	+	0	5_SpeGroup
iORF_231749	YPS667	SpC	1	48	ordered_Spar_4	958696	958743	-	2	6_polymorphic
iORF_231750	YPS667	SpC	0	42	ordered_Spar_4	958702	958743	-	2	6_polymorphic
iORF_231751	YPS667	SpC	0	21	ordered_Spar_4	958704	958724	+	1	5_SpeGroup
iORF_231755	YPS667	SpC	0	15	ordered_Spar_4	958733	958747	-	0	5_SpeGroup
iORF_231758	YPS667	SpC	0	51	ordered_Spar_4	958801	958851	+	4	5_SpeGroup
iORF_231759	YPS667	SpC	1	45	ordered_Spar_4	958807	958851	+	4	4_divergent
iORF_231863	YPS667	SpC	0	36	ordered_Spar_4	962927	962962	+	0	6_polymorphic
iORF_231820	YPS667	SpC	1	45	ordered_Spar_4	963007	963051	-	0	1_conserved
iORF_231854	YPS667	SpC	1	27	ordered_Spar_4	963204	963230	-	1	3_pPar
iORF_231856	YPS667	SpC	1	51	ordered_Spar_4	963216	963266	+	1	3_pPar
iORF_231859	YPS667	SpC	1	171	ordered_Spar_4	963243	963413	-	0	1_conserved
iORF_231861	YPS667	SpC	1	219	ordered_Spar_4	963310	963528	-	3	4_divergent
iORF_231864	YPS667	SpC	1	27	ordered_Spar_4	963343	963369	+	0	1_conserved
iORF_231866	YPS667	SpC	0	144	ordered_Spar_4	963385	963528	-	3	7_ancest
iORF_231867	YPS667	SpC	0	20	ordered_Spar_4	963400	963419	+	1	5_SpeGroup
iORF_231868	YPS667	SpC	1	21	ordered_Spar_4	963400	963420	+	1	4_divergent
iORF_231869	YPS667	SpC	0	116	ordered_Spar_4	963413	963528	-	3	5_SpeGroup
iORF_231870	YPS667	SpC	1	105	ordered_Spar_4	963431	963535	+	2	3_pPar
iORF_231876	YPS667	SpC	1	84	ordered_Spar_4	963504	963587	+	3	3_pPar
iORF_231879	YPS667	SpC	1	9	ordered_Spar_4	963537	963545	-	0	6_polymorphic
iORF_231880	YPS667	SpC	0	174	ordered_Spar_4	963537	963710	-	2	5_SpeGroup
iORF_231883	YPS667	SpC	1	114	ordered_Spar_4	963608	963721	+	1	6_polymorphic
iORF_231884	YPS667	SpC	0	188	ordered_Spar_4	963608	963795	+	2	6_polymorphic
iORF_231885	YPS667	SpC	0	87	ordered_Spar_4	963635	963721	+	0	6_polymorphic
iORF_231888	YPS667	SpC	1	9	ordered_Spar_4	963737	963745	+	0	4_divergent
iORF_231889	YPS667	SpC	1	30	ordered_Spar_4	963742	963771	-	0	3_pPar
iORF_231838	YPS667	SpC	0	18	ordered_Spar_4	964428	964445	-	0	4_divergent
iORF_231839	YPS667	SpC	1	117	ordered_Spar_4	964428	964544	-	1	5_SpeGroup
iORF_231840	YPS667	SpC	1	69	ordered_Spar_4	964465	964533	-	1	5_SpeGroup
iORF_231843	YPS667	SpC	0	60	ordered_Spar_4	964490	964549	+	1	5_SpeGroup
iORF_231844	YPS667	SpC	0	76	ordered_Spar_4	964526	964601	-	3	5_SpeGroup
iORF_231845	YPS667	SpC	1	18	ordered_Spar_4	964532	964549	+	0	5_SpeGroup
iORF_231846	YPS667	SpC	0	54	ordered_Spar_4	964546	964599	-	3	6_polymorphic
iORF_231848	YPS667	SpC	1	48	ordered_Spar_4	964554	964601	-	3	6_polymorphic
iORF_231849	YPS667	SpC	0	18	ordered_Spar_4	964565	964582	+	1	6_polymorphic
iORF_231850	YPS667	SpC	1	12	ordered_Spar_4	964571	964582	+	1	6_polymorphic
iORF_231917	YPS667	SpC	1	63	ordered_Spar_4	1065141	1065203	+	5	6_polymorphic
iORF_231918	YPS667	SpC	0	80	ordered_Spar_4	1065141	1065220	+	6	5_SpeGroup
iORF_231977	YPS667	SpC	1	15	ordered_Spar_4	1065161	1065175	-	0	3_pPar
iORF_231981	YPS667	SpC	1	27	ordered_Spar_4	1065169	1065195	+	2	5_SpeGroup
iORF_231982	YPS667	SpC	0	35	ordered_Spar_4	1065169	1065203	+	2	4_divergent
iORF_231999	YPS667	SpC	1	57	ordered_Spar_4	1065200	1065256	-	2	3_pPar
iORF_232002	YPS667	SpC	0	101	ordered_Spar_4	1065205	1065305	+	3	6_polymorphic
iORF_231898	YPS667	SpC	1	18	ordered_Spar_4	1065230	1065247	+	0	1_conserved
iORF_231901	YPS667	SpC	0	30	ordered_Spar_4	1065237	1065266	-	0	6_polymorphic
iORF_231902	YPS667	SpC	0	39	ordered_Spar_4	1065237	1065275	-	0	5_SpeGroup
iORF_231959	YPS667	SpC	1	12	ordered_Spar_4	1065312	1065323	-	0	3_pPar
iORF_231962	YPS667	SpC	1	24	ordered_Spar_4	1065314	1065337	+	0	3_pPar
iORF_231965	YPS667	SpC	1	72	ordered_Spar_4	1065344	1065415	-	0	3_pPar
iORF_231966	YPS667	SpC	1	33	ordered_Spar_4	1065370	1065402	-	0	1_conserved
iORF_231967	YPS667	SpC	0	15	ordered_Spar_4	1065372	1065386	+	0	5_SpeGroup
iORF_231928	YPS667	SpC	0	27	ordered_Spar_4	1066742	1066768	+	0	5_SpeGroup
iORF_231931	YPS667	SpC	1	33	ordered_Spar_4	1066763	1066795	-	0	6_polymorphic
iORF_231932	YPS667	SpC	0	15	ordered_Spar_4	1066781	1066795	-	0	6_polymorphic
iORF_231933	YPS667	SpC	1	15	ordered_Spar_4	1066783	1066797	+	0	6_polymorphic
iORF_231934	YPS667	SpC	1	36	ordered_Spar_4	1066800	1066835	+	0	6_polymorphic
iORF_231936	YPS667	SpC	1	33	ordered_Spar_4	1066813	1066845	-	0	3_pPar
iORF_232027	YPS667	SpC	0	54	ordered_Spar_4	1069514	1069567	+	0	4_divergent
iORF_232044	YPS667	SpC	1	36	ordered_Spar_4	1069532	1069567	+	0	4_divergent
iORF_232046	YPS667	SpC	1	33	ordered_Spar_4	1069549	1069581	+	0	4_divergent
iORF_232047	YPS667	SpC	0	57	ordered_Spar_4	1069549	1069605	+	0	5_SpeGroup
iORF_232050	YPS667	SpC	0	183	ordered_Spar_4	1069554	1069736	-	24	4_divergent
iORF_232005	YPS667	SpC	1	15	ordered_Spar_4	1069619	1069633	-	0	4_divergent
iORF_232006	YPS667	SpC	0	252	ordered_Spar_4	1069619	1069870	-	38	5_SpeGroup
iORF_232007	YPS667	SpC	1	18	ordered_Spar_4	1069621	1069638	+	0	3_pPar
iORF_232008	YPS667	SpC	1	12	ordered_Spar_4	1069635	1069646	+	0	1_conserved
iORF_232009	YPS667	SpC	0	27	ordered_Spar_4	1069646	1069672	+	0	5_SpeGroup
iORF_232014	YPS667	SpC	0	39	ordered_Spar_4	1069700	1069738	+	1	5_SpeGroup
iORF_232017	YPS667	SpC	1	33	ordered_Spar_4	1069704	1069736	-	1	5_SpeGroup
iORF_232018	YPS667	SpC	1	9	ordered_Spar_4	1069735	1069743	+	0	3_pPar
iORF_232021	YPS667	SpC	0	45	ordered_Spar_4	1069769	1069813	+	0	6_polymorphic
iORF_232025	YPS667	SpC	0	105	ordered_Spar_4	1069785	1069889	-	14	6_polymorphic
iORF_232028	YPS667	SpC	1	24	ordered_Spar_4	1069807	1069830	+	0	4_divergent
iORF_232033	YPS667	SpC	1	30	ordered_Spar_4	1069841	1069870	-	0	5_SpeGroup
iORF_232034	YPS667	SpC	1	66	ordered_Spar_4	1069867	1069932	-	4	5_SpeGroup
iORF_232035	YPS667	SpC	0	30	ordered_Spar_4	1069890	1069919	+	4	5_SpeGroup
iORF_232036	YPS667	SpC	0	42	ordered_Spar_4	1069891	1069932	-	4	5_SpeGroup
iORF_232038	YPS667	SpC	1	12	ordered_Spar_4	1069903	1069914	+	1	3_pPar
iORF_232041	YPS667	SpC	1	18	ordered_Spar_4	1069922	1069939	-	0	3_pPar
iORF_232043	YPS667	SpC	0	15	ordered_Spar_4	1069966	1069980	+	0	5_SpeGroup
iORF_232064	YPS667	SpC	1	30	ordered_Spar_4	1071016	1071045	-	1	3_pPar
iORF_232054	YPS667	SpC	1	63	ordered_Spar_4	1071023	1071085	+	1	3_pPar
iORF_232060	YPS667	SpC	0	21	ordered_Spar_4	1071032	1071052	-	1	7_ancest
iORF_232061	YPS667	SpC	0	15	ordered_Spar_4	1071038	1071052	-	0	5_SpeGroup
iORF_232062	YPS667	SpC	1	21	ordered_Spar_4	1071038	1071058	-	0	5_SpeGroup
iORF_232063	YPS667	SpC	0	63	ordered_Spar_4	1071039	1071101	-	0	7_ancest
iORF_232056	YPS667	SpC	0	52	ordered_Spar_4	1071179	1071230	-	0	5_SpeGroup
iORF_232057	YPS667	SpC	1	24	ordered_Spar_4	1071199	1071222	+	0	1_conserved
iORF_232058	YPS667	SpC	0	12	ordered_Spar_4	1071219	1071230	-	0	5_SpeGroup
iORF_232097	YPS667	SpC	0	83	ordered_Spar_4	1073211	1073293	+	1	6_polymorphic
iORF_232098	YPS667	SpC	0	104	ordered_Spar_4	1073211	1073314	+	1	6_polymorphic
iORF_232099	YPS667	SpC	1	33	ordered_Spar_4	1073211	1073243	+	1	5_SpeGroup
iORF_232102	YPS667	SpC	1	69	ordered_Spar_4	1073246	1073314	+	0	5_SpeGroup
iORF_232067	YPS667	SpC	0	125	ordered_Spar_4	1073269	1073393	+	1	4_divergent
iORF_232070	YPS667	SpC	0	18	ordered_Spar_4	1073360	1073377	+	0	4_divergent
iORF_232071	YPS667	SpC	0	34	ordered_Spar_4	1073360	1073393	+	1	6_polymorphic
iORF_232083	YPS667	SpC	1	9	ordered_Spar_4	1073415	1073423	-	1	3_pPar
iORF_232088	YPS667	SpC	0	93	ordered_Spar_4	1073467	1073559	+	0	5_SpeGroup
iORF_232090	YPS667	SpC	1	84	ordered_Spar_4	1073476	1073559	+	0	4_divergent
iORF_232091	YPS667	SpC	1	33	ordered_Spar_4	1073486	1073518	+	0	3_pPar
iORF_232095	YPS667	SpC	1	21	ordered_Spar_4	1073590	1073610	-	0	3_pPar
iORF_232119	YPS667	SpC	0	9	ordered_Spar_4	1074679	1074687	+	0	4_divergent
iORF_232128	YPS667	SpC	0	67	ordered_Spar_4	1074742	1074808	+	0	4_divergent
iORF_232103	YPS667	SpC	1	270	ordered_Spar_4	1074784	1075053	-	8	6_polymorphic
iORF_232104	YPS667	SpC	0	254	ordered_Spar_4	1074800	1075053	-	8	6_polymorphic
iORF_232105	YPS667	SpC	1	48	ordered_Spar_4	1074818	1074865	+	0	6_polymorphic
iORF_232106	YPS667	SpC	0	83	ordered_Spar_4	1074818	1074900	+	0	6_polymorphic
iORF_232109	YPS667	SpC	1	33	ordered_Spar_4	1074872	1074904	+	0	3_pPar
iORF_232110	YPS667	SpC	0	106	ordered_Spar_4	1074909	1075014	+	5	6_polymorphic
iORF_232111	YPS667	SpC	0	149	ordered_Spar_4	1074909	1075057	+	7	6_polymorphic
iORF_232112	YPS667	SpC	1	192	ordered_Spar_4	1074909	1075100	+	7	6_polymorphic
iORF_232113	YPS667	SpC	0	214	ordered_Spar_4	1074909	1075122	+	7	5_SpeGroup
iORF_232115	YPS667	SpC	1	45	ordered_Spar_4	1074949	1074993	+	2	6_polymorphic
iORF_232116	YPS667	SpC	0	109	ordered_Spar_4	1074949	1075057	+	7	7_ancest
iORF_232117	YPS667	SpC	0	95	ordered_Spar_4	1074959	1075053	-	5	6_polymorphic
iORF_232120	YPS667	SpC	0	47	ordered_Spar_4	1075007	1075053	-	2	5_SpeGroup
iORF_232123	YPS667	SpC	1	75	ordered_Spar_4	1075048	1075122	+	0	4_divergent
iORF_232124	YPS667	SpC	1	24	ordered_Spar_4	1075054	1075077	-	0	3_pPar
iORF_232125	YPS667	SpC	1	12	ordered_Spar_4	1075119	1075130	-	0	6_polymorphic
iORF_232126	YPS667	SpC	0	21	ordered_Spar_4	1075119	1075139	-	0	6_polymorphic
iORF_232129	YPS667	SpC	1	51	ordered_Spar_4	1076303	1076353	-	0	3_pPar
iORF_232150	YPS667	SpC	1	93	ordered_Spar_4	1076341	1076433	-	0	5_SpeGroup
iORF_232151	YPS667	SpC	0	48	ordered_Spar_4	1076341	1076388	-	0	4_divergent
iORF_232153	YPS667	SpC	1	33	ordered_Spar_4	1076373	1076405	+	0	4_divergent
iORF_232154	YPS667	SpC	0	36	ordered_Spar_4	1076373	1076408	+	0	4_divergent
iORF_232130	YPS667	SpC	1	90	ordered_Spar_4	1076432	1076521	+	0	4_divergent
iORF_232131	YPS667	SpC	0	174	ordered_Spar_4	1076432	1076605	+	0	7_ancest
iORF_232133	YPS667	SpC	0	88	ordered_Spar_4	1076438	1076525	+	0	5_SpeGroup
iORF_232134	YPS667	SpC	1	15	ordered_Spar_4	1076456	1076470	-	0	5_SpeGroup
iORF_232135	YPS667	SpC	1	39	ordered_Spar_4	1076478	1076516	+	0	4_divergent
iORF_232136	YPS667	SpC	0	48	ordered_Spar_4	1076478	1076525	+	0	7_ancest
iORF_232138	YPS667	SpC	0	232	ordered_Spar_4	1076478	1076709	+	0	5_SpeGroup
iORF_232141	YPS667	SpC	1	108	ordered_Spar_4	1076602	1076709	+	0	4_divergent
iORF_232144	YPS667	SpC	1	30	ordered_Spar_4	1076690	1076719	-	0	3_pPar
iORF_232147	YPS667	SpC	0	81	ordered_Spar_4	1076693	1076773	+	1	5_SpeGroup
iORF_232148	YPS667	SpC	1	93	ordered_Spar_4	1076693	1076785	+	1	4_divergent
iORF_232156	YPS667	SpC	0	39	ordered_Spar_4	1079954	1079992	-	0	5_SpeGroup
iORF_232157	YPS667	SpC	1	36	ordered_Spar_4	1079957	1079992	-	0	4_divergent
iORF_232178	YPS667	SpC	1	24	ordered_Spar_4	1081013	1081036	+	0	3_pPar
iORF_232186	YPS667	SpC	1	27	ordered_Spar_4	1081019	1081045	-	0	3_pPar
iORF_232190	YPS667	SpC	0	54	ordered_Spar_4	1081046	1081099	-	0	5_SpeGroup
iORF_232191	YPS667	SpC	1	9	ordered_Spar_4	1081051	1081059	-	0	3_pPar
iORF_232192	YPS667	SpC	1	18	ordered_Spar_4	1081054	1081071	+	0	3_pPar
iORF_232195	YPS667	SpC	0	62	ordered_Spar_4	1081073	1081134	+	1	5_SpeGroup
iORF_232196	YPS667	SpC	1	63	ordered_Spar_4	1081073	1081135	+	1	4_divergent
iORF_232197	YPS667	SpC	1	24	ordered_Spar_4	1081076	1081099	-	0	4_divergent
iORF_232172	YPS667	SpC	1	27	ordered_Spar_4	1081107	1081133	-	0	4_divergent
iORF_232173	YPS667	SpC	0	159	ordered_Spar_4	1081107	1081265	-	1	5_SpeGroup
iORF_232176	YPS667	SpC	1	42	ordered_Spar_4	1081178	1081219	+	0	3_pPar
iORF_232177	YPS667	SpC	1	66	ordered_Spar_4	1081200	1081265	-	0	4_divergent
iORF_232181	YPS667	SpC	1	15	ordered_Spar_4	1081216	1081230	+	0	4_divergent
iORF_232182	YPS667	SpC	0	27	ordered_Spar_4	1081216	1081242	+	0	5_SpeGroup
iORF_232184	YPS667	SpC	1	21	ordered_Spar_4	1081262	1081282	-	0	3_pPar
iORF_232189	YPS667	SpC	1	48	ordered_Spar_4	1081289	1081336	-	0	6_polymorphic
iORF_232219	YPS667	SpC	1	48	ordered_Spar_4	1082445	1082492	+	0	1_conserved
iORF_232251	YPS667	SpC	1	117	ordered_Spar_4	1082489	1082605	+	0	5_SpeGroup
iORF_232253	YPS667	SpC	0	15	ordered_Spar_4	1082489	1082503	+	0	5_SpeGroup
iORF_232269	YPS667	SpC	1	45	ordered_Spar_4	1082521	1082565	-	0	4_divergent
iORF_232205	YPS667	SpC	0	25	ordered_Spar_4	1082541	1082565	-	0	5_SpeGroup
iORF_232208	YPS667	SpC	0	112	ordered_Spar_4	1082556	1082667	+	0	5_SpeGroup
iORF_232209	YPS667	SpC	0	195	ordered_Spar_4	1082556	1082750	+	3	7_ancest
iORF_232212	YPS667	SpC	1	36	ordered_Spar_4	1082562	1082597	-	0	3_pPar
iORF_232214	YPS667	SpC	1	45	ordered_Spar_4	1082570	1082614	-	0	6_polymorphic
iORF_232216	YPS667	SpC	0	15	ordered_Spar_4	1082591	1082605	+	0	4_divergent
iORF_232222	YPS667	SpC	1	21	ordered_Spar_4	1082647	1082667	+	0	4_divergent
iORF_232227	YPS667	SpC	0	24	ordered_Spar_4	1082717	1082740	+	0	7_ancest
iORF_232256	YPS667	SpC	1	9	ordered_Spar_4	1083162	1083170	+	0	1_conserved
iORF_232257	YPS667	SpC	1	18	ordered_Spar_4	1083167	1083184	-	0	3_pPar
iORF_232258	YPS667	SpC	1	48	ordered_Spar_4	1083178	1083225	-	0	3_pPar
iORF_232260	YPS667	SpC	0	98	ordered_Spar_4	1083188	1083285	+	6	5_SpeGroup
iORF_232261	YPS667	SpC	1	201	ordered_Spar_4	1083230	1083430	+	9	6_polymorphic
iORF_232262	YPS667	SpC	0	56	ordered_Spar_4	1083230	1083285	+	6	6_polymorphic
iORF_232263	YPS667	SpC	0	89	ordered_Spar_4	1083230	1083318	+	7	7_ancest
iORF_232266	YPS667	SpC	0	35	ordered_Spar_4	1083344	1083378	-	1	5_SpeGroup
iORF_232268	YPS667	SpC	1	18	ordered_Spar_4	1083361	1083378	-	1	4_divergent
iORF_232334	YPS667	SpC	1	36	ordered_Spar_4	1084120	1084155	-	6	3_pPar
iORF_232304	YPS667	SpC	0	60	ordered_Spar_4	1084130	1084189	-	6	4_divergent
iORF_232342	YPS667	SpC	0	72	ordered_Spar_4	1084182	1084253	+	3	6_polymorphic
iORF_232348	YPS667	SpC	0	76	ordered_Spar_4	1084194	1084269	-	3	6_polymorphic
iORF_232283	YPS667	SpC	1	99	ordered_Spar_4	1084225	1084323	+	0	6_polymorphic
iORF_232286	YPS667	SpC	0	27	ordered_Spar_4	1084227	1084253	+	0	6_polymorphic
iORF_232305	YPS667	SpC	0	24	ordered_Spar_4	1084300	1084323	+	0	6_polymorphic
iORF_232307	YPS667	SpC	1	9	ordered_Spar_4	1084357	1084365	-	0	1_conserved
iORF_232308	YPS667	SpC	0	44	ordered_Spar_4	1084364	1084407	+	1	5_SpeGroup
iORF_232309	YPS667	SpC	1	45	ordered_Spar_4	1084364	1084408	+	1	5_SpeGroup
iORF_232310	YPS667	SpC	0	46	ordered_Spar_4	1084364	1084409	+	1	5_SpeGroup
iORF_232313	YPS667	SpC	0	19	ordered_Spar_4	1084415	1084433	+	1	6_polymorphic
iORF_232315	YPS667	SpC	1	54	ordered_Spar_4	1084415	1084468	+	1	6_polymorphic
iORF_232323	YPS667	SpC	1	15	ordered_Spar_4	1084529	1084543	+	0	5_SpeGroup
iORF_232324	YPS667	SpC	0	24	ordered_Spar_4	1084529	1084552	+	0	4_divergent
iORF_232326	YPS667	SpC	1	9	ordered_Spar_4	1084577	1084585	-	0	1_conserved
iORF_232327	YPS667	SpC	0	21	ordered_Spar_4	1084582	1084602	-	0	6_polymorphic
iORF_232336	YPS667	SpC	0	335	ordered_Spar_4	1084800	1085134	-	3	7_ancest
iORF_232337	YPS667	SpC	0	212	ordered_Spar_4	1084800	1085011	-	2	5_SpeGroup
iORF_232338	YPS667	SpC	0	330	ordered_Spar_4	1084805	1085134	-	3	6_polymorphic
iORF_232341	YPS667	SpC	1	177	ordered_Spar_4	1084819	1084995	-	2	4_divergent
iORF_232344	YPS667	SpC	1	279	ordered_Spar_4	1084856	1085134	-	3	6_polymorphic
iORF_232345	YPS667	SpC	0	328	ordered_Spar_4	1084856	1085183	-	4	6_polymorphic
iORF_232346	YPS667	SpC	0	80	ordered_Spar_4	1084856	1084935	-	2	5_SpeGroup
iORF_232352	YPS667	SpC	0	161	ordered_Spar_4	1085023	1085183	-	2	6_polymorphic
iORF_232354	YPS667	SpC	0	56	ordered_Spar_4	1085079	1085134	-	1	5_SpeGroup
iORF_232355	YPS667	SpC	1	105	ordered_Spar_4	1085079	1085183	-	2	6_polymorphic
iORF_232270	YPS667	SpC	0	23	ordered_Spar_4	1085135	1085157	+	1	6_polymorphic
iORF_232271	YPS667	SpC	1	99	ordered_Spar_4	1085135	1085233	+	1	4_divergent
iORF_232275	YPS667	SpC	1	27	ordered_Spar_4	1085184	1085210	-	0	4_divergent
iORF_232285	YPS667	SpC	0	94	ordered_Spar_4	1085271	1085364	-	9	6_polymorphic
iORF_232287	YPS667	SpC	0	39	ordered_Spar_4	1085277	1085315	+	1	6_polymorphic
iORF_232289	YPS667	SpC	1	24	ordered_Spar_4	1085280	1085303	-	1	4_divergent
iORF_232290	YPS667	SpC	0	84	ordered_Spar_4	1085281	1085364	-	1	5_SpeGroup
iORF_232293	YPS667	SpC	1	9	ordered_Spar_4	1085300	1085308	-	0	3_pPar
iORF_232295	YPS667	SpC	1	45	ordered_Spar_4	1085347	1085391	+	0	3_pPar
iORF_232296	YPS667	SpC	0	36	ordered_Spar_4	1085378	1085413	-	0	5_SpeGroup
iORF_232301	YPS667	SpC	1	18	ordered_Spar_4	1085454	1085471	+	0	5_SpeGroup
iORF_232302	YPS667	SpC	1	18	ordered_Spar_4	1085474	1085491	+	0	3_pPar
iORF_232707	YPS667	SpC	1	72	ordered_Spar_4	1091006	1091077	-	1	4_divergent
iORF_232710	YPS667	SpC	1	105	ordered_Spar_4	1091010	1091114	+	5	4_divergent
iORF_232711	YPS667	SpC	0	132	ordered_Spar_4	1091010	1091141	+	8	5_SpeGroup
iORF_232698	YPS667	SpC	0	54	ordered_Spar_4	1091110	1091163	+	3	5_SpeGroup
iORF_232701	YPS667	SpC	1	15	ordered_Spar_4	1091142	1091156	+	0	3_pPar
iORF_232704	YPS667	SpC	1	18	ordered_Spar_4	1091223	1091240	-	0	3_pPar
iORF_232706	YPS667	SpC	1	18	ordered_Spar_4	1091230	1091247	-	0	3_pPar
iORF_232708	YPS667	SpC	1	30	ordered_Spar_4	1091237	1091266	-	0	3_pPar
iORF_232752	YPS667	SpC	1	180	ordered_Spar_4	1092340	1092519	+	3	6_polymorphic
iORF_232777	YPS667	SpC	1	42	ordered_Spar_4	1092378	1092419	-	0	4_divergent
iORF_232784	YPS667	SpC	0	27	ordered_Spar_4	1092429	1092455	-	0	5_SpeGroup
iORF_232785	YPS667	SpC	0	104	ordered_Spar_4	1092429	1092532	-	3	5_SpeGroup
iORF_232787	YPS667	SpC	0	42	ordered_Spar_4	1092476	1092517	-	2	6_polymorphic
iORF_232788	YPS667	SpC	1	57	ordered_Spar_4	1092476	1092532	-	2	6_polymorphic
iORF_232791	YPS667	SpC	1	81	ordered_Spar_4	1092488	1092568	+	3	5_SpeGroup
iORF_232793	YPS667	SpC	0	27	ordered_Spar_4	1092531	1092557	+	0	5_SpeGroup
iORF_232794	YPS667	SpC	1	27	ordered_Spar_4	1092531	1092557	+	1	6_polymorphic
iORF_232821	YPS667	SpC	1	135	ordered_Spar_4	1092962	1093096	+	0	5_SpeGroup
iORF_232822	YPS667	SpC	1	36	ordered_Spar_4	1092981	1093016	-	0	4_divergent
iORF_232823	YPS667	SpC	1	30	ordered_Spar_4	1093000	1093029	-	0	3_pPar
iORF_232824	YPS667	SpC	0	27	ordered_Spar_4	1093020	1093046	+	0	5_SpeGroup
iORF_232826	YPS667	SpC	0	328	ordered_Spar_4	1093026	1093353	-	4	5_SpeGroup
iORF_232827	YPS667	SpC	1	51	ordered_Spar_4	1093026	1093076	-	0	4_divergent
iORF_232829	YPS667	SpC	0	36	ordered_Spar_4	1093046	1093081	+	0	5_SpeGroup
iORF_232830	YPS667	SpC	0	51	ordered_Spar_4	1093046	1093096	+	0	5_SpeGroup
iORF_232832	YPS667	SpC	1	93	ordered_Spar_4	1093115	1093207	+	4	4_divergent
iORF_232833	YPS667	SpC	0	101	ordered_Spar_4	1093115	1093215	+	4	5_SpeGroup
iORF_232834	YPS667	SpC	1	15	ordered_Spar_4	1093146	1093160	+	0	3_pPar
iORF_232835	YPS667	SpC	1	48	ordered_Spar_4	1093184	1093231	-	1	4_divergent
iORF_232719	YPS667	SpC	1	75	ordered_Spar_4	1093230	1093304	+	0	6_polymorphic
iORF_232720	YPS667	SpC	0	77	ordered_Spar_4	1093230	1093306	+	0	5_SpeGroup
iORF_232721	YPS667	SpC	0	126	ordered_Spar_4	1093230	1093355	+	0	6_polymorphic
iORF_232723	YPS667	SpC	1	87	ordered_Spar_4	1093267	1093353	-	0	4_divergent
iORF_232728	YPS667	SpC	1	42	ordered_Spar_4	1093327	1093368	+	0	3_pPar
iORF_232729	YPS667	SpC	1	39	ordered_Spar_4	1093352	1093390	+	0	3_pPar
iORF_232731	YPS667	SpC	0	9	ordered_Spar_4	1093371	1093379	-	0	4_divergent
iORF_232746	YPS667	SpC	0	9	ordered_Spar_4	1093447	1093455	+	0	6_polymorphic
iORF_232748	YPS667	SpC	0	62	ordered_Spar_4	1093455	1093516	+	7	5_SpeGroup
iORF_232749	YPS667	SpC	1	114	ordered_Spar_4	1093455	1093568	+	14	6_polymorphic
iORF_232756	YPS667	SpC	0	65	ordered_Spar_4	1093504	1093568	+	7	5_SpeGroup
iORF_232758	YPS667	SpC	1	72	ordered_Spar_4	1093513	1093584	-	7	6_polymorphic
iORF_232759	YPS667	SpC	0	86	ordered_Spar_4	1093513	1093598	-	7	5_SpeGroup
iORF_232761	YPS667	SpC	0	67	ordered_Spar_4	1093518	1093584	-	7	6_polymorphic
iORF_232765	YPS667	SpC	0	15	ordered_Spar_4	1093581	1093595	-	0	6_polymorphic
iORF_232769	YPS667	SpC	1	12	ordered_Spar_4	1093649	1093660	+	0	3_pPar
iORF_232841	YPS667	SpC	1	27	ordered_Spar_4	1094980	1095006	-	1	5_SpeGroup
iORF_232842	YPS667	SpC	1	15	ordered_Spar_4	1094982	1094996	+	0	1_conserved
iORF_232846	YPS667	SpC	0	21	ordered_Spar_4	1094986	1095006	-	1	5_SpeGroup
iORF_232851	YPS667	SpC	0	34	ordered_Spar_4	1094993	1095026	-	1	5_SpeGroup
iORF_232854	YPS667	SpC	1	105	ordered_Spar_4	1095003	1095107	-	0	6_polymorphic
iORF_232855	YPS667	SpC	0	45	ordered_Spar_4	1095003	1095047	-	0	6_polymorphic
iORF_232859	YPS667	SpC	1	57	ordered_Spar_4	1095026	1095082	+	0	5_SpeGroup
iORF_232860	YPS667	SpC	0	21	ordered_Spar_4	1095027	1095047	-	0	5_SpeGroup
iORF_232862	YPS667	SpC	0	57	ordered_Spar_4	1095046	1095102	+	0	5_SpeGroup
iORF_232863	YPS667	SpC	0	58	ordered_Spar_4	1095050	1095107	-	0	5_SpeGroup
iORF_232867	YPS667	SpC	0	84	ordered_Spar_4	1095062	1095145	-	0	6_polymorphic
iORF_232837	YPS667	SpC	1	33	ordered_Spar_4	1095070	1095102	+	0	5_SpeGroup
iORF_232838	YPS667	SpC	0	46	ordered_Spar_4	1095070	1095115	+	0	5_SpeGroup
iORF_232840	YPS667	SpC	1	39	ordered_Spar_4	1095107	1095145	-	0	6_polymorphic
iORF_232844	YPS667	SpC	1	69	ordered_Spar_4	1095133	1095201	-	9	5_SpeGroup
iORF_232845	YPS667	SpC	0	9	ordered_Spar_4	1095153	1095161	-	0	5_SpeGroup
iORF_232847	YPS667	SpC	0	39	ordered_Spar_4	1095163	1095201	-	0	4_divergent
iORF_232848	YPS667	SpC	1	18	ordered_Spar_4	1095180	1095197	+	0	1_conserved
iORF_232849	YPS667	SpC	1	24	ordered_Spar_4	1095192	1095215	-	0	4_divergent
iORF_232900	YPS667	SpC	1	9	ordered_Spar_4	1100265	1100273	+	0	6_polymorphic
iORF_232868	YPS667	SpC	0	36	ordered_Spar_4	1100279	1100314	+	1	7_ancest
iORF_232869	YPS667	SpC	0	73	ordered_Spar_4	1100279	1100351	+	1	5_SpeGroup
iORF_232870	YPS667	SpC	1	18	ordered_Spar_4	1100305	1100322	+	0	1_conserved
iORF_232871	YPS667	SpC	1	30	ordered_Spar_4	1100329	1100358	+	0	3_pPar
iORF_232873	YPS667	SpC	1	18	ordered_Spar_4	1100371	1100388	+	0	3_pPar
iORF_232875	YPS667	SpC	1	45	ordered_Spar_4	1100375	1100419	+	0	3_pPar
iORF_232876	YPS667	SpC	1	24	ordered_Spar_4	1100388	1100411	+	0	3_pPar
iORF_232878	YPS667	SpC	1	45	ordered_Spar_4	1100422	1100466	+	0	3_pPar
iORF_232879	YPS667	SpC	1	132	ordered_Spar_4	1100532	1100663	-	3	5_SpeGroup
iORF_232882	YPS667	SpC	1	24	ordered_Spar_4	1100593	1100616	+	2	3_pPar
iORF_232886	YPS667	SpC	0	28	ordered_Spar_4	1100641	1100668	-	1	5_SpeGroup
iORF_232887	YPS667	SpC	0	19	ordered_Spar_4	1100645	1100663	-	0	5_SpeGroup
iORF_232888	YPS667	SpC	1	24	ordered_Spar_4	1100645	1100668	-	0	4_divergent
iORF_232889	YPS667	SpC	1	81	ordered_Spar_4	1100662	1100742	+	0	4_divergent
iORF_232890	YPS667	SpC	0	18	ordered_Spar_4	1100671	1100688	-	0	5_SpeGroup
iORF_232892	YPS667	SpC	1	33	ordered_Spar_4	1100673	1100705	+	0	3_pPar
iORF_232894	YPS667	SpC	1	45	ordered_Spar_4	1100685	1100729	-	0	3_pPar
iORF_232895	YPS667	SpC	0	33	ordered_Spar_4	1100710	1100742	+	0	5_SpeGroup
iORF_232902	YPS667	SpC	1	9	ordered_Spar_4	1101640	1101648	+	0	1_conserved
iORF_232927	YPS667	SpC	1	72	ordered_Spar_4	1101678	1101749	+	0	5_SpeGroup
iORF_232903	YPS667	SpC	0	21	ordered_Spar_4	1101781	1101801	+	0	5_SpeGroup
iORF_232905	YPS667	SpC	1	21	ordered_Spar_4	1101833	1101853	+	0	4_divergent
iORF_232909	YPS667	SpC	0	12	ordered_Spar_4	1101842	1101853	+	0	5_SpeGroup
iORF_232910	YPS667	SpC	0	24	ordered_Spar_4	1101888	1101911	+	3	5_SpeGroup
iORF_232911	YPS667	SpC	1	60	ordered_Spar_4	1101888	1101947	+	3	5_SpeGroup
iORF_232914	YPS667	SpC	1	66	ordered_Spar_4	1101935	1102000	-	0	4_divergent
iORF_232915	YPS667	SpC	0	79	ordered_Spar_4	1101935	1102013	-	0	5_SpeGroup
iORF_232917	YPS667	SpC	0	109	ordered_Spar_4	1101952	1102060	+	0	5_SpeGroup
iORF_232919	YPS667	SpC	1	48	ordered_Spar_4	1101972	1102019	+	0	4_divergent
iORF_232920	YPS667	SpC	0	103	ordered_Spar_4	1101972	1102074	+	0	5_SpeGroup
iORF_232921	YPS667	SpC	1	15	ordered_Spar_4	1101975	1101989	-	0	3_pPar
iORF_232922	YPS667	SpC	1	87	ordered_Spar_4	1101988	1102074	+	0	4_divergent
iORF_232923	YPS667	SpC	1	21	ordered_Spar_4	1101993	1102013	-	0	5_SpeGroup
iORF_232924	YPS667	SpC	0	12	ordered_Spar_4	1102002	1102013	-	0	4_divergent
iORF_232925	YPS667	SpC	1	18	ordered_Spar_4	1102099	1102116	-	0	3_pPar
iORF_232926	YPS667	SpC	0	63	ordered_Spar_4	1102134	1102196	-	0	5_SpeGroup
iORF_232930	YPS667	SpC	1	21	ordered_Spar_4	1102176	1102196	-	0	4_divergent
iORF_232931	YPS667	SpC	0	125	ordered_Spar_4	1102196	1102320	-	1	5_SpeGroup
iORF_232937	YPS667	SpC	1	42	ordered_Spar_4	1102279	1102320	-	0	5_SpeGroup
iORF_232938	YPS667	SpC	0	93	ordered_Spar_4	1102279	1102371	+	1	5_SpeGroup
iORF_232940	YPS667	SpC	1	15	ordered_Spar_4	1102284	1102298	+	0	4_divergent
iORF_232941	YPS667	SpC	0	81	ordered_Spar_4	1102291	1102371	+	1	5_SpeGroup
iORF_232944	YPS667	SpC	0	21	ordered_Spar_4	1102313	1102333	-	0	5_SpeGroup
iORF_232945	YPS667	SpC	1	30	ordered_Spar_4	1102313	1102342	-	0	4_divergent
iORF_232946	YPS667	SpC	1	18	ordered_Spar_4	1102319	1102336	+	0	3_pPar
iORF_232947	YPS667	SpC	1	99	ordered_Spar_4	1102323	1102421	+	3	6_polymorphic
iORF_232948	YPS667	SpC	0	112	ordered_Spar_4	1102323	1102434	+	3	6_polymorphic
iORF_232949	YPS667	SpC	1	36	ordered_Spar_4	1102336	1102371	+	1	5_SpeGroup
iORF_232950	YPS667	SpC	0	14	ordered_Spar_4	1102375	1102388	-	1	4_divergent
iORF_232951	YPS667	SpC	0	86	ordered_Spar_4	1102375	1102460	-	2	6_polymorphic
iORF_232953	YPS667	SpC	0	32	ordered_Spar_4	1102412	1102443	+	0	6_polymorphic
iORF_232954	YPS667	SpC	0	55	ordered_Spar_4	1102412	1102466	+	0	6_polymorphic
iORF_232955	YPS667	SpC	1	99	ordered_Spar_4	1102412	1102510	+	0	6_polymorphic
iORF_232956	YPS667	SpC	0	43	ordered_Spar_4	1102418	1102460	-	0	6_polymorphic
iORF_232957	YPS667	SpC	1	30	ordered_Spar_4	1102431	1102460	-	0	6_polymorphic
iORF_232958	YPS667	SpC	0	49	ordered_Spar_4	1102431	1102479	-	0	5_SpeGroup
iORF_232960	YPS667	SpC	1	21	ordered_Spar_4	1102457	1102477	-	0	4_divergent
iORF_232961	YPS667	SpC	1	15	ordered_Spar_4	1102467	1102481	+	0	4_divergent
iORF_232963	YPS667	SpC	1	18	ordered_Spar_4	1102551	1102568	-	0	3_pPar
iORF_232987	YPS667	SpC	0	60	ordered_Spar_4	1105290	1105349	+	0	5_SpeGroup
iORF_233017	YPS667	SpC	1	57	ordered_Spar_4	1105293	1105349	+	0	4_divergent
iORF_232966	YPS667	SpC	0	24	ordered_Spar_4	1105303	1105326	-	0	5_SpeGroup
iORF_233009	YPS667	SpC	1	54	ordered_Spar_4	1105353	1105406	+	1	3_pPar
iORF_233021	YPS667	SpC	0	39	ordered_Spar_4	1105366	1105404	-	1	5_SpeGroup
iORF_232993	YPS667	SpC	1	111	ordered_Spar_4	1105806	1105916	-	5	4_divergent
iORF_232994	YPS667	SpC	1	15	ordered_Spar_4	1105808	1105822	+	0	3_pPar
iORF_232999	YPS667	SpC	1	108	ordered_Spar_4	1105852	1105959	-	4	3_pPar
iORF_233002	YPS667	SpC	0	36	ordered_Spar_4	1105889	1105924	-	3	6_polymorphic
iORF_233004	YPS667	SpC	0	12	ordered_Spar_4	1105913	1105924	-	0	6_polymorphic
iORF_233005	YPS667	SpC	1	114	ordered_Spar_4	1105913	1106026	-	7	6_polymorphic
iORF_233006	YPS667	SpC	0	273	ordered_Spar_4	1105913	1106185	-	14	5_SpeGroup
iORF_233007	YPS667	SpC	1	63	ordered_Spar_4	1105928	1105990	+	7	3_pPar
iORF_233008	YPS667	SpC	0	84	ordered_Spar_4	1105943	1106026	-	6	6_polymorphic
iORF_233014	YPS667	SpC	0	42	ordered_Spar_4	1105985	1106026	-	0	6_polymorphic
iORF_233016	YPS667	SpC	1	57	ordered_Spar_4	1105992	1106048	+	0	3_pPar
iORF_233018	YPS667	SpC	1	39	ordered_Spar_4	1106042	1106080	+	0	3_pPar
iORF_233019	YPS667	SpC	1	54	ordered_Spar_4	1106052	1106105	-	6	4_divergent
iORF_233022	YPS667	SpC	0	33	ordered_Spar_4	1106077	1106109	+	6	5_SpeGroup
iORF_233023	YPS667	SpC	1	30	ordered_Spar_4	1106080	1106109	+	6	4_divergent
iORF_233026	YPS667	SpC	0	12	ordered_Spar_4	1106174	1106185	-	0	5_SpeGroup
iORF_233042	YPS667	SpC	1	12	ordered_Spar_4	1107099	1107110	-	1	3_pPar
iORF_233056	YPS667	SpC	0	57	ordered_Spar_4	1107124	1107180	-	2	5_SpeGroup
iORF_233057	YPS667	SpC	1	36	ordered_Spar_4	1107161	1107196	-	0	6_polymorphic
iORF_233027	YPS667	SpC	0	12	ordered_Spar_4	1107179	1107190	+	0	5_SpeGroup
iORF_233029	YPS667	SpC	0	24	ordered_Spar_4	1107192	1107215	+	2	5_SpeGroup
iORF_233033	YPS667	SpC	1	69	ordered_Spar_4	1107212	1107280	+	4	3_pPar
iORF_233034	YPS667	SpC	0	108	ordered_Spar_4	1107220	1107327	-	3	5_SpeGroup
iORF_233035	YPS667	SpC	1	159	ordered_Spar_4	1107220	1107378	-	3	5_SpeGroup
iORF_233041	YPS667	SpC	0	21	ordered_Spar_4	1107258	1107278	-	2	5_SpeGroup
iORF_233043	YPS667	SpC	0	54	ordered_Spar_4	1107277	1107330	+	0	5_SpeGroup
iORF_233045	YPS667	SpC	0	15	ordered_Spar_4	1107294	1107308	-	0	5_SpeGroup
iORF_233046	YPS667	SpC	1	87	ordered_Spar_4	1107302	1107388	+	0	6_polymorphic
iORF_233047	YPS667	SpC	1	66	ordered_Spar_4	1107317	1107382	-	0	5_SpeGroup
iORF_233049	YPS667	SpC	0	15	ordered_Spar_4	1107327	1107341	-	0	7_ancest
iORF_233050	YPS667	SpC	1	21	ordered_Spar_4	1107327	1107347	-	0	5_SpeGroup
iORF_233051	YPS667	SpC	0	45	ordered_Spar_4	1107338	1107382	-	0	5_SpeGroup
iORF_233052	YPS667	SpC	0	36	ordered_Spar_4	1107343	1107378	-	0	4_divergent
iORF_233060	YPS667	SpC	1	39	ordered_Spar_4	1108402	1108440	+	0	3_pPar
iORF_233061	YPS667	SpC	1	12	ordered_Spar_4	1108409	1108420	-	0	6_polymorphic
iORF_233064	YPS667	SpC	1	21	ordered_Spar_4	1108440	1108460	+	0	3_pPar
iORF_233072	YPS667	SpC	1	12	ordered_Spar_4	1110007	1110018	+	0	4_divergent
iORF_233084	YPS667	SpC	1	12	ordered_Spar_4	1113263	1113274	+	1	4_divergent
iORF_233086	YPS667	SpC	0	48	ordered_Spar_4	1113263	1113310	+	6	5_SpeGroup
iORF_233139	YPS667	SpC	1	117	ordered_Spar_4	1115326	1115442	+	1	3_pPar
iORF_233088	YPS667	SpC	0	48	ordered_Spar_4	1115450	1115497	+	0	5_SpeGroup
iORF_233089	YPS667	SpC	1	90	ordered_Spar_4	1115486	1115575	-	0	5_SpeGroup
iORF_233091	YPS667	SpC	0	82	ordered_Spar_4	1115494	1115575	-	0	4_divergent
iORF_233093	YPS667	SpC	0	21	ordered_Spar_4	1115515	1115535	+	0	5_SpeGroup
iORF_233094	YPS667	SpC	1	24	ordered_Spar_4	1115515	1115538	+	0	4_divergent
iORF_233096	YPS667	SpC	0	28	ordered_Spar_4	1115532	1115559	+	0	5_SpeGroup
iORF_233102	YPS667	SpC	0	27	ordered_Spar_4	1115606	1115632	+	0	5_SpeGroup
iORF_233117	YPS667	SpC	0	62	ordered_Spar_4	1115743	1115804	-	0	5_SpeGroup
iORF_233121	YPS667	SpC	1	9	ordered_Spar_4	1115768	1115776	+	0	4_divergent
iORF_233130	YPS667	SpC	1	18	ordered_Spar_4	1115845	1115862	+	1	5_SpeGroup
iORF_233132	YPS667	SpC	1	39	ordered_Spar_4	1115862	1115900	+	0	3_pPar
iORF_233138	YPS667	SpC	0	30	ordered_Spar_4	1115904	1115933	+	0	5_SpeGroup
iORF_233160	YPS667	SpC	1	63	ordered_Spar_4	1119821	1119883	+	0	5_SpeGroup
iORF_233161	YPS667	SpC	0	105	ordered_Spar_4	1119821	1119925	+	0	4_divergent
iORF_233163	YPS667	SpC	1	96	ordered_Spar_4	1119825	1119920	+	0	1_conserved
iORF_233175	YPS667	SpC	1	18	ordered_Spar_4	1119931	1119948	+	1	3_pPar
iORF_233178	YPS667	SpC	1	45	ordered_Spar_4	1119939	1119983	+	1	3_pPar
iORF_233184	YPS667	SpC	0	137	ordered_Spar_4	1119991	1120127	+	0	4_divergent
iORF_233185	YPS667	SpC	1	144	ordered_Spar_4	1119991	1120134	+	0	6_polymorphic
iORF_233186	YPS667	SpC	0	226	ordered_Spar_4	1119991	1120216	+	0	6_polymorphic
iORF_233188	YPS667	SpC	1	9	ordered_Spar_4	1120011	1120019	+	0	3_pPar
iORF_233191	YPS667	SpC	1	45	ordered_Spar_4	1120016	1120060	+	0	3_pPar
iORF_233199	YPS667	SpC	0	90	ordered_Spar_4	1120045	1120134	+	0	6_polymorphic
iORF_233200	YPS667	SpC	0	143	ordered_Spar_4	1120045	1120187	+	0	6_polymorphic
iORF_233207	YPS667	SpC	0	15	ordered_Spar_4	1120124	1120138	+	0	6_polymorphic
iORF_233208	YPS667	SpC	0	108	ordered_Spar_4	1120124	1120231	+	1	6_polymorphic
iORF_233217	YPS667	SpC	0	90	ordered_Spar_4	1120174	1120263	+	1	7_ancest
iORF_233218	YPS667	SpC	0	104	ordered_Spar_4	1120174	1120277	+	1	5_SpeGroup
iORF_233220	YPS667	SpC	0	12	ordered_Spar_4	1120176	1120187	+	0	6_polymorphic
iORF_233222	YPS667	SpC	0	27	ordered_Spar_4	1120205	1120231	+	1	5_SpeGroup
iORF_233225	YPS667	SpC	0	26	ordered_Spar_4	1120238	1120263	+	0	5_SpeGroup
iORF_233226	YPS667	SpC	1	66	ordered_Spar_4	1120238	1120303	+	0	6_polymorphic
iORF_233231	YPS667	SpC	0	30	ordered_Spar_4	1120274	1120303	+	0	6_polymorphic
iORF_233259	YPS667	SpC	0	21	ordered_Spar_4	1120546	1120566	+	0	4_divergent
iORF_233260	YPS667	SpC	1	42	ordered_Spar_4	1120546	1120587	+	0	5_SpeGroup
iORF_233261	YPS667	SpC	0	46	ordered_Spar_4	1120546	1120591	+	0	5_SpeGroup
iORF_233262	YPS667	SpC	0	190	ordered_Spar_4	1120562	1120751	-	0	5_SpeGroup
iORF_233264	YPS667	SpC	1	168	ordered_Spar_4	1120584	1120751	-	0	4_divergent
iORF_233265	YPS667	SpC	1	9	ordered_Spar_4	1120588	1120596	+	0	3_pPar
iORF_233266	YPS667	SpC	1	18	ordered_Spar_4	1120596	1120613	+	0	3_pPar
iORF_233269	YPS667	SpC	1	99	ordered_Spar_4	1120610	1120708	+	0	3_pPar
iORF_233340	YPS667	SpC	0	18	ordered_Spar_4	1122582	1122599	+	0	6_polymorphic
iORF_233341	YPS667	SpC	1	27	ordered_Spar_4	1122582	1122608	+	0	6_polymorphic
iORF_233344	YPS667	SpC	0	297	ordered_Spar_4	1122605	1122901	-	6	6_polymorphic
iORF_233282	YPS667	SpC	1	117	ordered_Spar_4	1122642	1122758	-	2	4_divergent
iORF_233283	YPS667	SpC	0	260	ordered_Spar_4	1122642	1122901	-	6	5_SpeGroup
iORF_233285	YPS667	SpC	0	86	ordered_Spar_4	1122673	1122758	-	2	6_polymorphic
iORF_233288	YPS667	SpC	0	76	ordered_Spar_4	1122680	1122755	+	1	5_SpeGroup
iORF_233289	YPS667	SpC	1	81	ordered_Spar_4	1122680	1122760	+	1	4_divergent
iORF_233296	YPS667	SpC	1	12	ordered_Spar_4	1122744	1122755	+	0	4_divergent
iORF_233297	YPS667	SpC	0	22	ordered_Spar_4	1122744	1122765	+	0	6_polymorphic
iORF_233298	YPS667	SpC	1	150	ordered_Spar_4	1122752	1122901	-	4	6_polymorphic
iORF_233299	YPS667	SpC	1	9	ordered_Spar_4	1122757	1122765	+	0	4_divergent
iORF_233303	YPS667	SpC	1	15	ordered_Spar_4	1122782	1122796	+	0	4_divergent
iORF_233304	YPS667	SpC	0	27	ordered_Spar_4	1122782	1122808	+	0	5_SpeGroup
iORF_233305	YPS667	SpC	1	33	ordered_Spar_4	1122787	1122819	+	0	6_polymorphic
iORF_233317	YPS667	SpC	1	33	ordered_Spar_4	1122853	1122885	-	4	4_divergent
iORF_233320	YPS667	SpC	1	39	ordered_Spar_4	1122867	1122905	-	2	3_pPar
iORF_233323	YPS667	SpC	0	24	ordered_Spar_4	1122878	1122901	-	2	7_ancest
iORF_233325	YPS667	SpC	0	66	ordered_Spar_4	1122887	1122952	-	0	5_SpeGroup
iORF_233328	YPS667	SpC	0	21	ordered_Spar_4	1122900	1122920	+	0	5_SpeGroup
iORF_233329	YPS667	SpC	0	51	ordered_Spar_4	1122902	1122952	-	0	7_ancest
iORF_233331	YPS667	SpC	0	51	ordered_Spar_4	1122904	1122954	+	0	5_SpeGroup
iORF_233332	YPS667	SpC	1	27	ordered_Spar_4	1122926	1122952	-	0	4_divergent
iORF_233388	YPS667	SpC	0	22	ordered_Spar_4	1125047	1125068	+	0	5_SpeGroup
iORF_233347	YPS667	SpC	0	21	ordered_Spar_4	1125134	1125154	+	1	5_SpeGroup
iORF_233363	YPS667	SpC	1	27	ordered_Spar_4	1125274	1125300	+	1	6_polymorphic
iORF_233365	YPS667	SpC	1	24	ordered_Spar_4	1125305	1125328	+	0	1_conserved
iORF_233366	YPS667	SpC	0	129	ordered_Spar_4	1125312	1125440	+	8	5_SpeGroup
iORF_233367	YPS667	SpC	1	30	ordered_Spar_4	1125316	1125345	+	0	4_divergent
iORF_233368	YPS667	SpC	0	12	ordered_Spar_4	1125332	1125343	-	0	4_divergent
iORF_233369	YPS667	SpC	1	45	ordered_Spar_4	1125332	1125376	-	0	4_divergent
iORF_233370	YPS667	SpC	0	45	ordered_Spar_4	1125351	1125395	+	0	4_divergent
iORF_233371	YPS667	SpC	0	90	ordered_Spar_4	1125351	1125440	+	8	7_ancest
iORF_233374	YPS667	SpC	1	18	ordered_Spar_4	1125393	1125410	-	0	5_SpeGroup
iORF_233375	YPS667	SpC	0	9	ordered_Spar_4	1125412	1125420	-	0	5_SpeGroup
iORF_233378	YPS667	SpC	1	18	ordered_Spar_4	1125449	1125466	+	2	5_SpeGroup
iORF_233391	YPS667	SpC	0	155	ordered_Spar_4	1126235	1126389	-	6	5_SpeGroup
iORF_233414	YPS667	SpC	1	18	ordered_Spar_4	1126292	1126309	+	1	3_pPar
iORF_233418	YPS667	SpC	1	84	ordered_Spar_4	1126306	1126389	-	3	4_divergent
iORF_233393	YPS667	SpC	1	15	ordered_Spar_4	1126444	1126458	-	0	6_polymorphic
iORF_233406	YPS667	SpC	0	30	ordered_Spar_4	1126790	1126819	-	0	7_ancest
iORF_233407	YPS667	SpC	0	18	ordered_Spar_4	1126802	1126819	-	0	5_SpeGroup
iORF_233447	YPS667	SpC	1	216	ordered_Spar_4	1127949	1128164	+	5	4_divergent
iORF_233463	YPS667	SpC	1	30	ordered_Spar_4	1127986	1128015	+	0	3_pPar
iORF_233467	YPS667	SpC	1	9	ordered_Spar_4	1127991	1127999	-	0	3_pPar
iORF_233425	YPS667	SpC	1	15	ordered_Spar_4	1128074	1128088	-	0	3_pPar
iORF_233434	YPS667	SpC	0	50	ordered_Spar_4	1128129	1128178	-	5	5_SpeGroup
iORF_233435	YPS667	SpC	0	18	ordered_Spar_4	1128131	1128148	+	0	7_ancest
iORF_233436	YPS667	SpC	1	27	ordered_Spar_4	1128131	1128157	+	1	3_pPar
iORF_233443	YPS667	SpC	0	36	ordered_Spar_4	1128234	1128269	+	5	5_SpeGroup
iORF_233444	YPS667	SpC	1	147	ordered_Spar_4	1128234	1128380	+	5	5_SpeGroup
iORF_233451	YPS667	SpC	0	54	ordered_Spar_4	1128327	1128380	+	0	6_polymorphic
iORF_233452	YPS667	SpC	0	39	ordered_Spar_4	1128342	1128380	+	0	6_polymorphic
iORF_233454	YPS667	SpC	0	36	ordered_Spar_4	1128387	1128422	-	0	5_SpeGroup
iORF_233455	YPS667	SpC	1	51	ordered_Spar_4	1128387	1128437	-	1	4_divergent
iORF_233457	YPS667	SpC	0	44	ordered_Spar_4	1128394	1128437	-	1	5_SpeGroup
iORF_233458	YPS667	SpC	0	54	ordered_Spar_4	1128394	1128447	-	1	6_polymorphic
iORF_233475	YPS667	SpC	1	15	ordered_Spar_4	1129098	1129112	+	1	4_divergent
iORF_233519	YPS667	SpC	1	21	ordered_Spar_4	1129167	1129187	+	0	3_pPar
iORF_233474	YPS667	SpC	0	118	ordered_Spar_4	1129264	1129381	+	0	5_SpeGroup
iORF_233477	YPS667	SpC	1	72	ordered_Spar_4	1129313	1129384	-	0	4_divergent
iORF_233479	YPS667	SpC	0	109	ordered_Spar_4	1129327	1129435	-	0	5_SpeGroup
iORF_233482	YPS667	SpC	1	75	ordered_Spar_4	1129378	1129452	-	0	6_polymorphic
iORF_233483	YPS667	SpC	0	60	ordered_Spar_4	1129393	1129452	-	0	6_polymorphic
iORF_233487	YPS667	SpC	1	15	ordered_Spar_4	1129423	1129437	+	0	4_divergent
iORF_233488	YPS667	SpC	0	12	ordered_Spar_4	1129426	1129437	+	0	5_SpeGroup
iORF_233489	YPS667	SpC	0	107	ordered_Spar_4	1129452	1129558	-	4	4_divergent
iORF_233490	YPS667	SpC	1	84	ordered_Spar_4	1129475	1129558	-	4	5_SpeGroup
iORF_233498	YPS667	SpC	1	60	ordered_Spar_4	1129566	1129625	-	12	6_polymorphic
iORF_233499	YPS667	SpC	0	60	ordered_Spar_4	1129568	1129627	+	12	5_SpeGroup
iORF_233500	YPS667	SpC	0	21	ordered_Spar_4	1129605	1129625	-	0	6_polymorphic
iORF_233502	YPS667	SpC	1	9	ordered_Spar_4	1129641	1129649	-	0	3_pPar
iORF_233504	YPS667	SpC	1	117	ordered_Spar_4	1129656	1129772	+	1	3_pPar
iORF_233508	YPS667	SpC	1	9	ordered_Spar_4	1129701	1129709	-	0	3_pPar
iORF_233510	YPS667	SpC	1	51	ordered_Spar_4	1129714	1129764	+	0	6_polymorphic
iORF_233512	YPS667	SpC	1	84	ordered_Spar_4	1129761	1129844	-	0	3_pPar
iORF_233515	YPS667	SpC	1	72	ordered_Spar_4	1129780	1129851	-	0	1_conserved
iORF_233516	YPS667	SpC	1	9	ordered_Spar_4	1129790	1129798	+	0	1_conserved
iORF_233517	YPS667	SpC	1	9	ordered_Spar_4	1129795	1129803	+	0	3_pPar
iORF_233520	YPS667	SpC	1	21	ordered_Spar_4	1129808	1129828	+	0	3_pPar
iORF_233521	YPS667	SpC	0	9	ordered_Spar_4	1129812	1129820	+	0	5_SpeGroup
iORF_233523	YPS667	SpC	0	12	ordered_Spar_4	1129843	1129854	+	0	5_SpeGroup
iORF_233536	YPS667	SpC	0	81	ordered_Spar_4	1131508	1131588	-	4	5_SpeGroup
iORF_233537	YPS667	SpC	1	147	ordered_Spar_4	1131508	1131654	-	4	6_polymorphic
iORF_233538	YPS667	SpC	0	179	ordered_Spar_4	1131508	1131686	-	6	6_polymorphic
iORF_233546	YPS667	SpC	0	157	ordered_Spar_4	1131530	1131686	-	4	5_SpeGroup
iORF_233547	YPS667	SpC	0	121	ordered_Spar_4	1131566	1131686	-	4	7_ancest
iORF_233548	YPS667	SpC	0	169	ordered_Spar_4	1131566	1131734	-	5	5_SpeGroup
iORF_233526	YPS667	SpC	1	36	ordered_Spar_4	1131612	1131647	-	0	3_pPar
iORF_233529	YPS667	SpC	0	27	ordered_Spar_4	1131623	1131649	+	0	5_SpeGroup
iORF_233531	YPS667	SpC	0	20	ordered_Spar_4	1131637	1131656	+	2	6_polymorphic
iORF_233532	YPS667	SpC	1	21	ordered_Spar_4	1131637	1131657	+	2	6_polymorphic
iORF_233533	YPS667	SpC	0	22	ordered_Spar_4	1131637	1131658	+	2	5_SpeGroup
iORF_233534	YPS667	SpC	0	43	ordered_Spar_4	1131637	1131679	+	2	5_SpeGroup
iORF_233535	YPS667	SpC	1	33	ordered_Spar_4	1131654	1131686	-	2	6_polymorphic
iORF_233539	YPS667	SpC	1	24	ordered_Spar_4	1131670	1131693	+	0	3_pPar
iORF_233542	YPS667	SpC	1	45	ordered_Spar_4	1131690	1131734	-	1	6_polymorphic
iORF_233558	YPS667	SpC	0	15	ordered_Spar_4	1133069	1133083	+	0	5_SpeGroup
iORF_233597	YPS667	SpC	1	72	ordered_Spar_4	1133134	1133205	-	2	5_SpeGroup
iORF_233599	YPS667	SpC	0	85	ordered_Spar_4	1133134	1133218	-	2	6_polymorphic
iORF_233550	YPS667	SpC	0	37	ordered_Spar_4	1133156	1133192	+	2	5_SpeGroup
iORF_233551	YPS667	SpC	1	42	ordered_Spar_4	1133156	1133197	+	2	5_SpeGroup
iORF_233552	YPS667	SpC	0	25	ordered_Spar_4	1133160	1133184	+	2	4_divergent
iORF_233553	YPS667	SpC	1	33	ordered_Spar_4	1133160	1133192	+	2	5_SpeGroup
iORF_233554	YPS667	SpC	1	54	ordered_Spar_4	1133165	1133218	-	2	5_SpeGroup
iORF_233555	YPS667	SpC	0	37	ordered_Spar_4	1133169	1133205	-	2	4_divergent
iORF_233556	YPS667	SpC	1	72	ordered_Spar_4	1133202	1133273	-	3	4_divergent
iORF_233560	YPS667	SpC	0	59	ordered_Spar_4	1133215	1133273	-	3	5_SpeGroup
iORF_233561	YPS667	SpC	1	63	ordered_Spar_4	1133215	1133277	-	3	5_SpeGroup
iORF_233565	YPS667	SpC	1	63	ordered_Spar_4	1133217	1133279	+	3	4_divergent
iORF_233566	YPS667	SpC	0	92	ordered_Spar_4	1133217	1133308	+	3	5_SpeGroup
iORF_233569	YPS667	SpC	0	62	ordered_Spar_4	1133222	1133283	+	3	5_SpeGroup
iORF_233570	YPS667	SpC	1	87	ordered_Spar_4	1133222	1133308	+	3	4_divergent
iORF_233572	YPS667	SpC	0	35	ordered_Spar_4	1133243	1133277	-	3	7_ancest
iORF_233573	YPS667	SpC	1	42	ordered_Spar_4	1133264	1133305	-	0	3_pPar
iORF_233577	YPS667	SpC	1	18	ordered_Spar_4	1133305	1133322	-	0	3_pPar
iORF_233578	YPS667	SpC	0	34	ordered_Spar_4	1133312	1133345	+	1	6_polymorphic
iORF_233579	YPS667	SpC	1	90	ordered_Spar_4	1133312	1133401	+	1	6_polymorphic
iORF_233582	YPS667	SpC	0	63	ordered_Spar_4	1133360	1133422	-	0	5_SpeGroup
iORF_233583	YPS667	SpC	1	162	ordered_Spar_4	1133360	1133521	-	2	4_divergent
iORF_233587	YPS667	SpC	0	9	ordered_Spar_4	1133437	1133445	+	0	5_SpeGroup
iORF_233588	YPS667	SpC	0	9	ordered_Spar_4	1133442	1133450	+	0	5_SpeGroup
iORF_233592	YPS667	SpC	0	72	ordered_Spar_4	1133503	1133574	-	3	5_SpeGroup
iORF_233594	YPS667	SpC	1	12	ordered_Spar_4	1133532	1133543	-	0	3_pPar
iORF_233595	YPS667	SpC	1	12	ordered_Spar_4	1133547	1133558	+	0	3_pPar
iORF_233628	YPS667	SpC	0	48	ordered_Spar_4	1137693	1137740	-	1	6_polymorphic
iORF_233633	YPS667	SpC	0	9	ordered_Spar_4	1137701	1137709	+	0	6_polymorphic
iORF_233636	YPS667	SpC	0	18	ordered_Spar_4	1137702	1137719	-	0	5_SpeGroup
iORF_233637	YPS667	SpC	1	39	ordered_Spar_4	1137702	1137740	-	1	6_polymorphic
iORF_233638	YPS667	SpC	0	105	ordered_Spar_4	1137706	1137810	-	2	5_SpeGroup
iORF_233640	YPS667	SpC	1	18	ordered_Spar_4	1137706	1137723	-	0	4_divergent
iORF_233664	YPS667	SpC	1	42	ordered_Spar_4	1137762	1137803	-	1	3_pPar
iORF_233672	YPS667	SpC	0	109	ordered_Spar_4	1137772	1137880	+	5	7_ancest
iORF_233673	YPS667	SpC	1	123	ordered_Spar_4	1137772	1137894	+	7	5_SpeGroup
iORF_233674	YPS667	SpC	0	152	ordered_Spar_4	1137772	1137923	+	7	5_SpeGroup
iORF_233623	YPS667	SpC	0	143	ordered_Spar_4	1137803	1137945	-	7	5_SpeGroup
iORF_233624	YPS667	SpC	0	121	ordered_Spar_4	1137825	1137945	-	7	7_ancest
iORF_233629	YPS667	SpC	1	27	ordered_Spar_4	1137897	1137923	+	0	4_divergent
iORF_233634	YPS667	SpC	0	24	ordered_Spar_4	1137932	1137955	-	0	4_divergent
iORF_233602	YPS667	SpC	1	18	ordered_Spar_4	1138676	1138693	+	0	1_conserved
iORF_233612	YPS667	SpC	0	81	ordered_Spar_4	1138773	1138853	-	12	5_SpeGroup
iORF_233614	YPS667	SpC	0	44	ordered_Spar_4	1138795	1138838	+	1	5_SpeGroup
iORF_233616	YPS667	SpC	0	47	ordered_Spar_4	1138807	1138853	-	1	7_ancest
iORF_233617	YPS667	SpC	0	72	ordered_Spar_4	1138807	1138878	-	1	5_SpeGroup
iORF_233618	YPS667	SpC	1	69	ordered_Spar_4	1138810	1138878	-	1	4_divergent
iORF_233620	YPS667	SpC	0	62	ordered_Spar_4	1138817	1138878	-	1	7_ancest
iORF_233684	YPS667	SpC	1	15	ordered_Spar_4	1141650	1141664	+	1	3_pPar
iORF_233695	YPS667	SpC	1	60	ordered_Spar_4	1141697	1141756	+	0	3_pPar
iORF_233696	YPS667	SpC	1	69	ordered_Spar_4	1141717	1141785	+	0	1_conserved
iORF_233677	YPS667	SpC	1	9	ordered_Spar_4	1141772	1141780	+	0	1_conserved
iORF_233678	YPS667	SpC	0	248	ordered_Spar_4	1141782	1142029	-	1	5_SpeGroup
iORF_233679	YPS667	SpC	1	258	ordered_Spar_4	1141782	1142039	-	1	5_SpeGroup
iORF_233682	YPS667	SpC	1	72	ordered_Spar_4	1141798	1141869	+	0	3_pPar
iORF_233686	YPS667	SpC	1	24	ordered_Spar_4	1141873	1141896	+	0	1_conserved
iORF_233687	YPS667	SpC	0	149	ordered_Spar_4	1141881	1142029	-	1	5_SpeGroup
iORF_233688	YPS667	SpC	0	30	ordered_Spar_4	1141883	1141912	+	0	5_SpeGroup
iORF_233689	YPS667	SpC	1	48	ordered_Spar_4	1141883	1141930	+	0	4_divergent
iORF_233690	YPS667	SpC	1	75	ordered_Spar_4	1141921	1141995	+	0	1_conserved
iORF_233691	YPS667	SpC	0	71	ordered_Spar_4	1141969	1142039	-	1	4_divergent
iORF_233692	YPS667	SpC	1	21	ordered_Spar_4	1142082	1142102	-	0	1_conserved
iORF_233799	YPS667	SpC	0	115	ordered_Spar_4	1142828	1142942	-	6	6_polymorphic
iORF_233837	YPS667	SpC	1	45	ordered_Spar_4	1142848	1142892	-	0	3_pPar
iORF_233870	YPS667	SpC	0	28	ordered_Spar_4	1142883	1142910	+	2	6_polymorphic
iORF_233871	YPS667	SpC	1	57	ordered_Spar_4	1142883	1142939	+	6	4_divergent
iORF_233872	YPS667	SpC	0	85	ordered_Spar_4	1142883	1142967	+	6	6_polymorphic
iORF_233876	YPS667	SpC	0	54	ordered_Spar_4	1142889	1142942	-	6	6_polymorphic
iORF_233706	YPS667	SpC	1	36	ordered_Spar_4	1142907	1142942	-	4	4_divergent
iORF_233883	YPS667	SpC	1	33	ordered_Spar_4	1143782	1143814	-	0	3_pPar
iORF_233699	YPS667	SpC	1	48	ordered_Spar_4	1143816	1143863	-	2	5_SpeGroup
iORF_233700	YPS667	SpC	1	36	ordered_Spar_4	1143818	1143853	+	2	4_divergent
iORF_233701	YPS667	SpC	0	99	ordered_Spar_4	1143818	1143916	+	2	5_SpeGroup
iORF_233704	YPS667	SpC	0	45	ordered_Spar_4	1143863	1143907	+	0	7_ancest
iORF_233705	YPS667	SpC	0	86	ordered_Spar_4	1143863	1143948	+	0	5_SpeGroup
iORF_233707	YPS667	SpC	0	20	ordered_Spar_4	1143888	1143907	+	0	5_SpeGroup
iORF_233708	YPS667	SpC	1	39	ordered_Spar_4	1143888	1143926	+	0	4_divergent
iORF_233785	YPS667	SpC	0	24	ordered_Spar_4	1145428	1145451	+	0	4_divergent
iORF_233786	YPS667	SpC	1	15	ordered_Spar_4	1145437	1145451	+	0	4_divergent
iORF_233787	YPS667	SpC	1	24	ordered_Spar_4	1145441	1145464	-	0	1_conserved
iORF_233789	YPS667	SpC	0	144	ordered_Spar_4	1145463	1145606	+	0	6_polymorphic
iORF_233790	YPS667	SpC	0	168	ordered_Spar_4	1145463	1145630	+	0	7_ancest
iORF_233791	YPS667	SpC	1	201	ordered_Spar_4	1145463	1145663	+	5	4_divergent
iORF_233793	YPS667	SpC	1	15	ordered_Spar_4	1145473	1145487	+	0	1_conserved
iORF_233795	YPS667	SpC	1	42	ordered_Spar_4	1145510	1145551	+	0	3_pPar
iORF_233796	YPS667	SpC	1	30	ordered_Spar_4	1145546	1145575	-	0	6_polymorphic
iORF_233798	YPS667	SpC	1	12	ordered_Spar_4	1145548	1145559	+	0	1_conserved
iORF_233800	YPS667	SpC	0	84	ordered_Spar_4	1145609	1145692	-	5	5_SpeGroup
iORF_233807	YPS667	SpC	0	12	ordered_Spar_4	1145796	1145807	+	0	6_polymorphic
iORF_233809	YPS667	SpC	1	9	ordered_Spar_4	1145809	1145817	+	0	3_pPar
iORF_233811	YPS667	SpC	0	12	ordered_Spar_4	1145814	1145825	-	0	5_SpeGroup
iORF_233815	YPS667	SpC	0	34	ordered_Spar_4	1145851	1145884	-	3	5_SpeGroup
iORF_233816	YPS667	SpC	1	27	ordered_Spar_4	1145858	1145884	-	3	4_divergent
iORF_233817	YPS667	SpC	1	24	ordered_Spar_4	1145884	1145907	-	0	3_pPar
iORF_233818	YPS667	SpC	0	30	ordered_Spar_4	1145902	1145931	+	1	4_divergent
iORF_233819	YPS667	SpC	1	72	ordered_Spar_4	1145902	1145973	+	1	5_SpeGroup
iORF_233820	YPS667	SpC	1	48	ordered_Spar_4	1145931	1145978	+	0	3_pPar
iORF_233825	YPS667	SpC	1	12	ordered_Spar_4	1145978	1145989	+	0	3_pPar
iORF_233827	YPS667	SpC	1	39	ordered_Spar_4	1145986	1146024	+	3	6_polymorphic
iORF_233828	YPS667	SpC	0	56	ordered_Spar_4	1145986	1146041	+	3	6_polymorphic
iORF_233898	YPS667	SpC	1	48	ordered_Spar_4	1148154	1148201	+	0	6_polymorphic
iORF_233899	YPS667	SpC	1	51	ordered_Spar_4	1148162	1148212	-	0	4_divergent
iORF_233890	YPS667	SpC	1	60	ordered_Spar_4	1148198	1148257	+	0	4_divergent
iORF_233954	YPS667	SpC	1	57	ordered_Spar_4	1148704	1148760	+	5	4_divergent
iORF_233955	YPS667	SpC	0	75	ordered_Spar_4	1148704	1148778	+	6	6_polymorphic
iORF_233956	YPS667	SpC	0	32	ordered_Spar_4	1148704	1148735	+	1	6_polymorphic
iORF_233962	YPS667	SpC	1	18	ordered_Spar_4	1148736	1148753	-	0	3_pPar
iORF_233901	YPS667	SpC	0	49	ordered_Spar_4	1148742	1148790	+	5	6_polymorphic
iORF_233902	YPS667	SpC	0	75	ordered_Spar_4	1148742	1148816	+	9	6_polymorphic
iORF_233903	YPS667	SpC	0	107	ordered_Spar_4	1148742	1148848	+	9	5_SpeGroup
iORF_233905	YPS667	SpC	0	167	ordered_Spar_4	1148747	1148913	-	15	7_ancest
iORF_233906	YPS667	SpC	0	30	ordered_Spar_4	1148769	1148798	-	4	5_SpeGroup
iORF_233907	YPS667	SpC	0	48	ordered_Spar_4	1148773	1148820	+	4	5_SpeGroup
iORF_233908	YPS667	SpC	0	128	ordered_Spar_4	1148786	1148913	-	10	5_SpeGroup
iORF_233914	YPS667	SpC	1	69	ordered_Spar_4	1148845	1148913	-	6	5_SpeGroup
iORF_233916	YPS667	SpC	1	54	ordered_Spar_4	1148856	1148909	+	2	6_polymorphic
iORF_233917	YPS667	SpC	0	91	ordered_Spar_4	1148856	1148946	+	2	6_polymorphic
iORF_233918	YPS667	SpC	1	18	ordered_Spar_4	1148861	1148878	-	2	6_polymorphic
iORF_233924	YPS667	SpC	0	21	ordered_Spar_4	1148893	1148913	-	0	5_SpeGroup
iORF_233926	YPS667	SpC	1	18	ordered_Spar_4	1148929	1148946	+	0	6_polymorphic
iORF_233928	YPS667	SpC	0	45	ordered_Spar_4	1148950	1148994	+	0	5_SpeGroup
iORF_233931	YPS667	SpC	0	13	ordered_Spar_4	1149015	1149027	+	0	5_SpeGroup
iORF_233932	YPS667	SpC	1	24	ordered_Spar_4	1149015	1149038	+	0	4_divergent
iORF_233933	YPS667	SpC	0	9	ordered_Spar_4	1149019	1149027	+	0	6_polymorphic
iORF_233934	YPS667	SpC	0	24	ordered_Spar_4	1149019	1149042	+	0	6_polymorphic
iORF_233935	YPS667	SpC	0	156	ordered_Spar_4	1149019	1149174	+	1	5_SpeGroup
iORF_233936	YPS667	SpC	1	21	ordered_Spar_4	1149039	1149059	+	0	1_conserved
iORF_233938	YPS667	SpC	0	12	ordered_Spar_4	1149060	1149071	+	0	6_polymorphic
iORF_233940	YPS667	SpC	0	32	ordered_Spar_4	1149160	1149191	+	1	4_divergent
iORF_233941	YPS667	SpC	1	78	ordered_Spar_4	1149160	1149237	+	2	5_SpeGroup
iORF_233942	YPS667	SpC	1	21	ordered_Spar_4	1149171	1149191	+	0	5_SpeGroup
iORF_233944	YPS667	SpC	0	39	ordered_Spar_4	1149199	1149237	+	1	4_divergent
iORF_233945	YPS667	SpC	1	12	ordered_Spar_4	1149203	1149214	+	0	3_pPar
iORF_233952	YPS667	SpC	0	15	ordered_Spar_4	1149228	1149242	+	1	5_SpeGroup
iORF_233969	YPS667	SpC	1	54	ordered_Spar_4	1150446	1150499	+	0	3_pPar
iORF_233978	YPS667	SpC	1	237	ordered_Spar_4	1150456	1150692	+	1	3_pPar
iORF_233985	YPS667	SpC	0	39	ordered_Spar_4	1150468	1150506	-	0	6_polymorphic
iORF_233989	YPS667	SpC	1	33	ordered_Spar_4	1150474	1150506	-	0	6_polymorphic
iORF_233964	YPS667	SpC	1	156	ordered_Spar_4	1150595	1150750	-	1	3_pPar
iORF_233965	YPS667	SpC	1	18	ordered_Spar_4	1150619	1150636	+	0	3_pPar
iORF_233970	YPS667	SpC	0	126	ordered_Spar_4	1150656	1150781	-	1	4_divergent
iORF_233971	YPS667	SpC	0	179	ordered_Spar_4	1150656	1150834	-	2	5_SpeGroup
iORF_233972	YPS667	SpC	1	60	ordered_Spar_4	1150663	1150722	-	1	3_pPar
iORF_233976	YPS667	SpC	0	48	ordered_Spar_4	1150692	1150739	+	1	6_polymorphic
iORF_233981	YPS667	SpC	1	78	ordered_Spar_4	1150757	1150834	-	1	5_SpeGroup
iORF_233982	YPS667	SpC	0	149	ordered_Spar_4	1150757	1150905	-	3	4_divergent
iORF_233984	YPS667	SpC	1	108	ordered_Spar_4	1150798	1150905	-	3	5_SpeGroup
iORF_233986	YPS667	SpC	1	66	ordered_Spar_4	1150910	1150975	+	0	3_pPar
iORF_233990	YPS667	SpC	0	78	ordered_Spar_4	1150931	1151008	-	0	6_polymorphic
iORF_233992	YPS667	SpC	1	18	ordered_Spar_4	1150991	1151008	-	0	6_polymorphic
iORF_233993	YPS667	SpC	0	249	ordered_Spar_4	1150991	1151239	-	25	6_polymorphic
iORF_233994	YPS667	SpC	0	36	ordered_Spar_4	1151039	1151074	+	0	6_polymorphic
iORF_233995	YPS667	SpC	1	42	ordered_Spar_4	1151039	1151080	+	0	6_polymorphic
iORF_233996	YPS667	SpC	0	15	ordered_Spar_4	1151071	1151085	+	0	6_polymorphic
iORF_233997	YPS667	SpC	1	24	ordered_Spar_4	1151071	1151094	+	0	4_divergent
iORF_233998	YPS667	SpC	0	9	ordered_Spar_4	1151077	1151085	+	0	6_polymorphic
iORF_234028	YPS667	SpC	0	57	ordered_Spar_4	1154544	1154600	+	0	4_divergent
iORF_234059	YPS667	SpC	1	114	ordered_Spar_4	1154597	1154710	+	1	4_divergent
iORF_234019	YPS667	SpC	0	316	ordered_Spar_4	1154741	1155056	-	4	6_polymorphic
iORF_234020	YPS667	SpC	1	30	ordered_Spar_4	1154747	1154776	+	0	6_polymorphic
iORF_234023	YPS667	SpC	1	9	ordered_Spar_4	1154778	1154786	+	0	3_pPar
iORF_234025	YPS667	SpC	1	51	ordered_Spar_4	1154787	1154837	+	0	4_divergent
iORF_234026	YPS667	SpC	1	57	ordered_Spar_4	1154797	1154853	-	0	6_polymorphic
iORF_234027	YPS667	SpC	0	260	ordered_Spar_4	1154797	1155056	-	4	6_polymorphic
iORF_234030	YPS667	SpC	0	94	ordered_Spar_4	1154806	1154899	+	2	6_polymorphic
iORF_234031	YPS667	SpC	0	119	ordered_Spar_4	1154806	1154924	+	4	6_polymorphic
iORF_234032	YPS667	SpC	1	141	ordered_Spar_4	1154806	1154946	+	4	6_polymorphic
iORF_234034	YPS667	SpC	1	27	ordered_Spar_4	1154850	1154876	-	0	1_conserved
iORF_234037	YPS667	SpC	0	180	ordered_Spar_4	1154877	1155056	-	4	5_SpeGroup
iORF_234038	YPS667	SpC	0	42	ordered_Spar_4	1154957	1154998	-	0	5_SpeGroup
iORF_234040	YPS667	SpC	0	39	ordered_Spar_4	1154974	1155012	-	0	6_polymorphic
iORF_234041	YPS667	SpC	1	63	ordered_Spar_4	1154978	1155040	+	0	4_divergent
iORF_234042	YPS667	SpC	1	18	ordered_Spar_4	1154981	1154998	-	0	4_divergent
iORF_234043	YPS667	SpC	1	9	ordered_Spar_4	1154997	1155005	+	0	3_pPar
iORF_234045	YPS667	SpC	1	57	ordered_Spar_4	1155022	1155078	+	0	3_pPar
iORF_234046	YPS667	SpC	0	39	ordered_Spar_4	1155037	1155075	-	0	5_SpeGroup
iORF_234048	YPS667	SpC	1	90	ordered_Spar_4	1155044	1155133	+	0	4_divergent
iORF_234049	YPS667	SpC	0	129	ordered_Spar_4	1155056	1155184	-	0	4_divergent
iORF_234052	YPS667	SpC	1	27	ordered_Spar_4	1155105	1155131	-	0	1_conserved
iORF_234053	YPS667	SpC	1	45	ordered_Spar_4	1155130	1155174	+	0	1_conserved
iORF_234054	YPS667	SpC	1	24	ordered_Spar_4	1155161	1155184	-	0	4_divergent
iORF_234055	YPS667	SpC	1	15	ordered_Spar_4	1155200	1155214	-	0	3_pPar
iORF_234077	YPS667	SpC	1	12	ordered_Spar_4	1160874	1160885	-	0	1_conserved
iORF_234062	YPS667	SpC	0	114	ordered_Spar_4	1160911	1161024	-	7	5_SpeGroup
iORF_234063	YPS667	SpC	0	243	ordered_Spar_4	1160940	1161182	-	28	5_SpeGroup
iORF_234064	YPS667	SpC	1	84	ordered_Spar_4	1160941	1161024	-	7	4_divergent
iORF_234065	YPS667	SpC	0	144	ordered_Spar_4	1160997	1161140	-	4	6_polymorphic
iORF_234066	YPS667	SpC	1	33	ordered_Spar_4	1161002	1161034	-	3	1_conserved
iORF_234067	YPS667	SpC	1	24	ordered_Spar_4	1161027	1161050	+	0	1_conserved
iORF_234070	YPS667	SpC	1	18	ordered_Spar_4	1161050	1161067	+	0	5_SpeGroup
iORF_234071	YPS667	SpC	0	77	ordered_Spar_4	1161064	1161140	-	1	7_ancest
iORF_234072	YPS667	SpC	0	45	ordered_Spar_4	1161100	1161144	+	0	4_divergent
iORF_234073	YPS667	SpC	1	45	ordered_Spar_4	1161104	1161148	-	0	1_conserved
iORF_234074	YPS667	SpC	1	30	ordered_Spar_4	1161113	1161142	+	0	5_SpeGroup
iORF_234084	YPS667	SpC	0	206	ordered_Spar_4	1163297	1163502	-	6	7_ancest
iORF_234090	YPS667	SpC	1	156	ordered_Spar_4	1163312	1163467	+	6	4_divergent
iORF_234091	YPS667	SpC	0	170	ordered_Spar_4	1163312	1163481	+	6	5_SpeGroup
iORF_234095	YPS667	SpC	1	39	ordered_Spar_4	1163355	1163393	+	0	3_pPar
iORF_234083	YPS667	SpC	1	105	ordered_Spar_4	1163398	1163502	-	6	4_divergent
iORF_234086	YPS667	SpC	0	69	ordered_Spar_4	1163434	1163502	-	0	5_SpeGroup
iORF_234088	YPS667	SpC	0	15	ordered_Spar_4	1163453	1163467	+	0	5_SpeGroup
iORF_234089	YPS667	SpC	1	39	ordered_Spar_4	1163468	1163506	+	0	3_pPar
iORF_234100	YPS667	SpC	0	45	ordered_Spar_4	1164367	1164411	-	2	7_ancest
iORF_234101	YPS667	SpC	0	52	ordered_Spar_4	1164367	1164418	-	2	7_ancest
iORF_234103	YPS667	SpC	0	34	ordered_Spar_4	1164378	1164411	-	0	5_SpeGroup
iORF_234104	YPS667	SpC	0	19	ordered_Spar_4	1164388	1164406	+	0	5_SpeGroup
iORF_234105	YPS667	SpC	0	40	ordered_Spar_4	1164388	1164427	+	0	7_ancest
iORF_234106	YPS667	SpC	1	45	ordered_Spar_4	1164388	1164432	+	0	5_SpeGroup
iORF_234107	YPS667	SpC	0	60	ordered_Spar_4	1164388	1164447	+	1	5_SpeGroup
iORF_234108	YPS667	SpC	1	18	ordered_Spar_4	1164410	1164427	+	0	5_SpeGroup
iORF_234109	YPS667	SpC	1	84	ordered_Spar_4	1164424	1164507	-	1	3_pPar
iORF_234110	YPS667	SpC	0	42	ordered_Spar_4	1164431	1164472	+	1	5_SpeGroup
iORF_234113	YPS667	SpC	1	87	ordered_Spar_4	1164444	1164530	+	0	3_pPar
iORF_234097	YPS667	SpC	1	72	ordered_Spar_4	1164453	1164524	-	0	4_divergent
iORF_234098	YPS667	SpC	0	36	ordered_Spar_4	1164489	1164524	-	0	5_SpeGroup
iORF_234148	YPS667	SpC	0	48	ordered_Spar_4	1165958	1166005	-	0	5_SpeGroup
iORF_234261	YPS667	SpC	1	15	ordered_Spar_4	1165966	1165980	+	0	4_divergent
iORF_234331	YPS667	SpC	0	24	ordered_Spar_4	1165982	1166005	-	0	5_SpeGroup
iORF_234335	YPS667	SpC	0	51	ordered_Spar_4	1165983	1166033	-	0	5_SpeGroup
iORF_234605	YPS667	SpC	0	21	ordered_Spar_4	1166041	1166061	+	0	5_SpeGroup
iORF_234671	YPS667	SpC	1	99	ordered_Spar_4	1173744	1173842	+	0	1_conserved
iORF_234686	YPS667	SpC	1	24	ordered_Spar_4	1173790	1173813	-	0	4_divergent
iORF_234693	YPS667	SpC	0	18	ordered_Spar_4	1173796	1173813	-	0	5_SpeGroup
iORF_234697	YPS667	SpC	0	17	ordered_Spar_4	1175595	1175611	+	0	5_SpeGroup
iORF_234700	YPS667	SpC	0	119	ordered_Spar_4	1175595	1175713	+	9	7_ancest
iORF_234702	YPS667	SpC	1	24	ordered_Spar_4	1175608	1175631	+	1	5_SpeGroup
iORF_234703	YPS667	SpC	0	44	ordered_Spar_4	1175608	1175651	+	1	5_SpeGroup
iORF_234711	YPS667	SpC	1	66	ordered_Spar_4	1175648	1175713	+	8	4_divergent
iORF_234716	YPS667	SpC	1	12	ordered_Spar_4	1175697	1175708	-	0	3_pPar
iORF_234736	YPS667	SpC	0	69	ordered_Spar_4	1175777	1175845	-	1	7_ancest
iORF_234737	YPS667	SpC	1	216	ordered_Spar_4	1175777	1175992	-	7	5_SpeGroup
iORF_234741	YPS667	SpC	1	21	ordered_Spar_4	1175855	1175875	+	0	4_divergent
iORF_234742	YPS667	SpC	0	41	ordered_Spar_4	1175855	1175895	+	0	5_SpeGroup
iORF_234744	YPS667	SpC	0	131	ordered_Spar_4	1175872	1176002	-	6	4_divergent
iORF_234745	YPS667	SpC	1	120	ordered_Spar_4	1175883	1176002	-	6	5_SpeGroup
iORF_234749	YPS667	SpC	0	69	ordered_Spar_4	1175924	1175992	-	6	4_divergent
iORF_234761	YPS667	SpC	1	57	ordered_Spar_4	1177300	1177356	+	1	3_pPar
iORF_234775	YPS667	SpC	1	36	ordered_Spar_4	1177306	1177341	-	0	3_pPar
iORF_234786	YPS667	SpC	1	24	ordered_Spar_4	1177353	1177376	+	0	4_divergent
iORF_234787	YPS667	SpC	0	15	ordered_Spar_4	1177356	1177370	+	0	5_SpeGroup
iORF_234759	YPS667	SpC	0	21	ordered_Spar_4	1177395	1177415	+	0	5_SpeGroup
iORF_234763	YPS667	SpC	0	91	ordered_Spar_4	1177424	1177514	+	1	5_SpeGroup
iORF_234764	YPS667	SpC	1	111	ordered_Spar_4	1177424	1177534	+	1	6_polymorphic
iORF_234765	YPS667	SpC	0	134	ordered_Spar_4	1177424	1177557	+	1	6_polymorphic
iORF_234768	YPS667	SpC	1	9	ordered_Spar_4	1177435	1177443	+	0	1_conserved
iORF_234769	YPS667	SpC	1	15	ordered_Spar_4	1177440	1177454	-	0	1_conserved
iORF_234770	YPS667	SpC	1	27	ordered_Spar_4	1177456	1177482	-	0	6_polymorphic
iORF_234771	YPS667	SpC	0	55	ordered_Spar_4	1177456	1177510	-	1	5_SpeGroup
iORF_234772	YPS667	SpC	0	77	ordered_Spar_4	1177456	1177532	-	1	6_polymorphic
iORF_234776	YPS667	SpC	1	36	ordered_Spar_4	1177475	1177510	-	1	6_polymorphic
iORF_234777	YPS667	SpC	0	58	ordered_Spar_4	1177475	1177532	-	1	6_polymorphic
iORF_234778	YPS667	SpC	1	9	ordered_Spar_4	1177477	1177485	+	0	3_pPar
iORF_234779	YPS667	SpC	0	29	ordered_Spar_4	1177482	1177510	-	1	6_polymorphic
iORF_234780	YPS667	SpC	1	51	ordered_Spar_4	1177482	1177532	-	1	6_polymorphic
iORF_234782	YPS667	SpC	0	33	ordered_Spar_4	1177500	1177532	-	0	6_polymorphic
iORF_234783	YPS667	SpC	0	33	ordered_Spar_4	1177502	1177534	+	0	6_polymorphic
iORF_234784	YPS667	SpC	1	15	ordered_Spar_4	1177529	1177543	-	0	1_conserved
iORF_234789	YPS667	SpC	1	12	ordered_Spar_4	1178030	1178041	+	0	1_conserved
iORF_234814	YPS667	SpC	0	108	ordered_Spar_4	1179667	1179774	+	1	5_SpeGroup
iORF_234823	YPS667	SpC	1	30	ordered_Spar_4	1179695	1179724	-	0	4_divergent
iORF_234824	YPS667	SpC	1	15	ordered_Spar_4	1179700	1179714	-	0	1_conserved
iORF_234825	YPS667	SpC	0	21	ordered_Spar_4	1179704	1179724	-	0	7_ancest
iORF_234826	YPS667	SpC	0	87	ordered_Spar_4	1179704	1179790	-	0	4_divergent
iORF_234791	YPS667	SpC	0	15	ordered_Spar_4	1179776	1179790	-	0	5_SpeGroup
iORF_234792	YPS667	SpC	0	21	ordered_Spar_4	1179804	1179824	-	0	6_polymorphic
iORF_234796	YPS667	SpC	1	30	ordered_Spar_4	1179817	1179846	+	0	3_pPar
iORF_234797	YPS667	SpC	1	36	ordered_Spar_4	1179821	1179856	-	0	1_conserved
iORF_234799	YPS667	SpC	1	33	ordered_Spar_4	1179833	1179865	+	0	3_pPar
iORF_234818	YPS667	SpC	0	68	ordered_Spar_4	1179968	1180035	+	1	7_ancest
iORF_234819	YPS667	SpC	0	12	ordered_Spar_4	1179974	1179985	-	0	5_SpeGroup
iORF_234822	YPS667	SpC	1	12	ordered_Spar_4	1180020	1180031	+	1	6_polymorphic
iORF_234844	YPS667	SpC	1	9	ordered_Spar_4	1182401	1182409	-	1	3_pPar
iORF_234845	YPS667	SpC	1	12	ordered_Spar_4	1182428	1182439	-	0	4_divergent
iORF_234846	YPS667	SpC	1	69	ordered_Spar_4	1182433	1182501	+	1	3_pPar
iORF_234830	YPS667	SpC	1	105	ordered_Spar_4	1182503	1182607	-	0	3_pPar
iORF_234831	YPS667	SpC	1	9	ordered_Spar_4	1182517	1182525	-	0	4_divergent
iORF_234832	YPS667	SpC	0	198	ordered_Spar_4	1182526	1182723	-	7	5_SpeGroup
iORF_234833	YPS667	SpC	1	15	ordered_Spar_4	1182549	1182563	+	0	3_pPar
iORF_234836	YPS667	SpC	1	12	ordered_Spar_4	1182563	1182574	+	0	3_pPar
iORF_234837	YPS667	SpC	1	42	ordered_Spar_4	1182578	1182619	+	0	4_divergent
iORF_234838	YPS667	SpC	0	43	ordered_Spar_4	1182578	1182620	+	0	5_SpeGroup
iORF_234839	YPS667	SpC	1	66	ordered_Spar_4	1182588	1182653	+	1	5_SpeGroup
iORF_234841	YPS667	SpC	0	34	ordered_Spar_4	1182612	1182645	+	1	5_SpeGroup
iORF_234842	YPS667	SpC	1	48	ordered_Spar_4	1182676	1182723	-	0	4_divergent
iORF_234860	YPS667	SpC	0	9	ordered_Spar_4	1185845	1185853	+	0	5_SpeGroup
iORF_234875	YPS667	SpC	1	75	ordered_Spar_4	1185881	1185955	-	5	5_SpeGroup
iORF_234877	YPS667	SpC	0	47	ordered_Spar_4	1185909	1185955	-	3	5_SpeGroup
iORF_234880	YPS667	SpC	0	19	ordered_Spar_4	1185918	1185936	+	0	5_SpeGroup
iORF_234881	YPS667	SpC	0	34	ordered_Spar_4	1185922	1185955	-	1	5_SpeGroup
iORF_234852	YPS667	SpC	1	63	ordered_Spar_4	1185940	1186002	-	1	3_pPar
iORF_234858	YPS667	SpC	1	36	ordered_Spar_4	1185963	1185998	-	0	5_SpeGroup
iORF_234861	YPS667	SpC	1	12	ordered_Spar_4	1185997	1186008	+	0	5_SpeGroup
iORF_234862	YPS667	SpC	1	63	ordered_Spar_4	1186001	1186063	+	0	3_pPar
iORF_234863	YPS667	SpC	1	33	ordered_Spar_4	1186035	1186067	+	0	1_conserved
iORF_234864	YPS667	SpC	0	9	ordered_Spar_4	1186045	1186053	+	0	4_divergent
iORF_234866	YPS667	SpC	1	33	ordered_Spar_4	1186050	1186082	-	0	3_pPar
iORF_234869	YPS667	SpC	1	24	ordered_Spar_4	1186077	1186100	+	0	3_pPar
iORF_234874	YPS667	SpC	1	12	ordered_Spar_4	1186193	1186204	-	2	3_pPar
iORF_234883	YPS667	SpC	1	63	ordered_Spar_4	1190567	1190629	+	1	3_pPar
iORF_234902	YPS667	SpC	1	12	ordered_Spar_4	1190592	1190603	+	0	4_divergent
iORF_234903	YPS667	SpC	0	15	ordered_Spar_4	1190592	1190606	+	1	5_SpeGroup
iORF_234919	YPS667	SpC	1	30	ordered_Spar_4	1190629	1190658	+	0	3_pPar
iORF_234921	YPS667	SpC	1	9	ordered_Spar_4	1190633	1190641	+	0	3_pPar
iORF_234922	YPS667	SpC	1	123	ordered_Spar_4	1190651	1190773	-	1	4_divergent
iORF_234885	YPS667	SpC	1	60	ordered_Spar_4	1190721	1190780	+	1	3_pPar
iORF_234889	YPS667	SpC	0	39	ordered_Spar_4	1190735	1190773	-	0	5_SpeGroup
iORF_234890	YPS667	SpC	0	42	ordered_Spar_4	1190839	1190880	-	0	4_divergent
iORF_234895	YPS667	SpC	0	57	ordered_Spar_4	1190865	1190921	+	2	5_SpeGroup
iORF_234897	YPS667	SpC	1	54	ordered_Spar_4	1190868	1190921	+	2	4_divergent
iORF_234927	YPS667	SpC	0	66	ordered_Spar_4	1191782	1191847	+	6	5_SpeGroup
iORF_234928	YPS667	SpC	1	60	ordered_Spar_4	1191795	1191854	+	6	4_divergent
iORF_234930	YPS667	SpC	1	21	ordered_Spar_4	1191798	1191818	-	0	3_pPar
iORF_234942	YPS667	SpC	1	90	ordered_Spar_4	1193245	1193334	+	0	4_divergent
iORF_234943	YPS667	SpC	0	135	ordered_Spar_4	1193245	1193379	+	0	5_SpeGroup
iORF_234952	YPS667	SpC	1	42	ordered_Spar_4	1193270	1193311	-	0	3_pPar
iORF_234953	YPS667	SpC	1	21	ordered_Spar_4	1193279	1193299	+	0	3_pPar
iORF_234936	YPS667	SpC	1	24	ordered_Spar_4	1193342	1193365	-	0	1_conserved
iORF_234937	YPS667	SpC	1	12	ordered_Spar_4	1193362	1193373	-	0	3_pPar
iORF_234987	YPS667	SpC	1	21	ordered_Spar_4	1196409	1196429	-	2	6_polymorphic
iORF_234986	YPS667	SpC	1	48	ordered_Spar_4	1196503	1196550	-	0	4_divergent
iORF_234991	YPS667	SpC	1	18	ordered_Spar_4	1196527	1196544	+	0	3_pPar
iORF_235002	YPS667	SpC	0	31	ordered_Spar_4	1198644	1198674	-	0	6_polymorphic
iORF_235015	YPS667	SpC	1	36	ordered_Spar_4	1198701	1198736	-	1	5_SpeGroup
iORF_235017	YPS667	SpC	0	32	ordered_Spar_4	1198701	1198732	-	1	4_divergent
iORF_235022	YPS667	SpC	0	29	ordered_Spar_4	1198708	1198736	-	1	5_SpeGroup
iORF_235023	YPS667	SpC	0	47	ordered_Spar_4	1198708	1198754	-	2	5_SpeGroup
iORF_235028	YPS667	SpC	1	54	ordered_Spar_4	1198722	1198775	+	1	3_pPar
iORF_235000	YPS667	SpC	1	12	ordered_Spar_4	1198733	1198744	-	0	3_pPar
iORF_235001	YPS667	SpC	1	51	ordered_Spar_4	1198735	1198785	+	1	3_pPar
iORF_235043	YPS667	SpC	1	63	ordered_Spar_4	1201025	1201087	+	10	5_SpeGroup
iORF_235054	YPS667	SpC	1	48	ordered_Spar_4	1201050	1201097	-	1	6_polymorphic
iORF_235055	YPS667	SpC	0	84	ordered_Spar_4	1201050	1201133	-	2	6_polymorphic
iORF_235056	YPS667	SpC	0	42	ordered_Spar_4	1201050	1201091	-	1	5_SpeGroup
iORF_235059	YPS667	SpC	0	27	ordered_Spar_4	1201061	1201087	+	0	4_divergent
iORF_235060	YPS667	SpC	0	38	ordered_Spar_4	1201069	1201106	+	2	5_SpeGroup
iORF_235032	YPS667	SpC	0	69	ordered_Spar_4	1201097	1201165	-	1	6_polymorphic
iORF_235034	YPS667	SpC	1	75	ordered_Spar_4	1201138	1201212	-	0	6_polymorphic
iORF_235035	YPS667	SpC	0	67	ordered_Spar_4	1201146	1201212	-	0	5_SpeGroup
iORF_235036	YPS667	SpC	1	12	ordered_Spar_4	1201154	1201165	-	0	6_polymorphic
iORF_235037	YPS667	SpC	0	31	ordered_Spar_4	1201182	1201212	-	0	6_polymorphic
iORF_235039	YPS667	SpC	0	81	ordered_Spar_4	1201190	1201270	+	5	6_polymorphic
iORF_235040	YPS667	SpC	0	93	ordered_Spar_4	1201190	1201282	+	5	6_polymorphic
iORF_235041	YPS667	SpC	0	163	ordered_Spar_4	1201190	1201352	+	5	6_polymorphic
iORF_235045	YPS667	SpC	1	54	ordered_Spar_4	1201320	1201373	-	0	1_conserved
iORF_235047	YPS667	SpC	1	33	ordered_Spar_4	1201378	1201410	-	0	1_conserved
iORF_235048	YPS667	SpC	1	39	ordered_Spar_4	1201434	1201472	-	0	1_conserved
iORF_235053	YPS667	SpC	1	9	ordered_Spar_4	1201481	1201489	-	0	1_conserved
iORF_235103	YPS667	SpC	1	18	ordered_Spar_4	1206117	1206134	-	0	1_conserved
iORF_235105	YPS667	SpC	1	96	ordered_Spar_4	1206120	1206215	+	2	3_pPar
iORF_235108	YPS667	SpC	0	12	ordered_Spar_4	1206136	1206147	+	0	6_polymorphic
iORF_235109	YPS667	SpC	0	48	ordered_Spar_4	1206136	1206183	+	2	6_polymorphic
iORF_235110	YPS667	SpC	1	57	ordered_Spar_4	1206136	1206192	+	2	4_divergent
iORF_235072	YPS667	SpC	0	27	ordered_Spar_4	1206164	1206190	-	2	5_SpeGroup
iORF_235074	YPS667	SpC	1	99	ordered_Spar_4	1206187	1206285	-	1	3_pPar
iORF_235080	YPS667	SpC	1	42	ordered_Spar_4	1206236	1206277	-	0	1_conserved
iORF_235081	YPS667	SpC	1	99	ordered_Spar_4	1206240	1206338	-	0	3_pPar
iORF_235083	YPS667	SpC	1	138	ordered_Spar_4	1206250	1206387	+	0	4_divergent
iORF_235084	YPS667	SpC	0	175	ordered_Spar_4	1206250	1206424	+	0	5_SpeGroup
iORF_235086	YPS667	SpC	1	60	ordered_Spar_4	1206296	1206355	-	0	3_pPar
iORF_235088	YPS667	SpC	1	63	ordered_Spar_4	1206322	1206384	-	0	5_SpeGroup
iORF_235090	YPS667	SpC	1	75	ordered_Spar_4	1206350	1206424	+	0	4_divergent
iORF_235091	YPS667	SpC	0	118	ordered_Spar_4	1206350	1206467	+	0	5_SpeGroup
iORF_235092	YPS667	SpC	0	34	ordered_Spar_4	1206354	1206387	+	0	5_SpeGroup
iORF_235093	YPS667	SpC	1	114	ordered_Spar_4	1206354	1206467	+	0	5_SpeGroup
iORF_235094	YPS667	SpC	0	165	ordered_Spar_4	1206354	1206518	+	0	5_SpeGroup
iORF_235095	YPS667	SpC	0	18	ordered_Spar_4	1206367	1206384	-	0	4_divergent
iORF_235096	YPS667	SpC	1	42	ordered_Spar_4	1206432	1206473	-	0	3_pPar
iORF_235097	YPS667	SpC	0	97	ordered_Spar_4	1206489	1206585	-	0	4_divergent
iORF_235098	YPS667	SpC	1	66	ordered_Spar_4	1206520	1206585	-	0	4_divergent
iORF_235099	YPS667	SpC	0	45	ordered_Spar_4	1206534	1206578	-	0	5_SpeGroup
iORF_235100	YPS667	SpC	1	9	ordered_Spar_4	1206570	1206578	-	0	4_divergent
iORF_235101	YPS667	SpC	1	18	ordered_Spar_4	1206578	1206595	-	0	1_conserved
iORF_235102	YPS667	SpC	0	14	ordered_Spar_4	1206647	1206660	-	1	5_SpeGroup
iORF_235126	YPS667	SpC	0	24	ordered_Spar_4	1210423	1210446	+	1	6_polymorphic
iORF_235118	YPS667	SpC	1	12	ordered_Spar_4	1210439	1210450	+	0	1_conserved
iORF_235120	YPS667	SpC	1	33	ordered_Spar_4	1210447	1210479	+	0	3_pPar
iORF_235121	YPS667	SpC	1	21	ordered_Spar_4	1210453	1210473	-	0	3_pPar
iORF_235114	YPS667	SpC	1	75	ordered_Spar_4	1210578	1210652	+	0	1_conserved
iORF_235115	YPS667	SpC	1	12	ordered_Spar_4	1210600	1210611	+	0	4_divergent
iORF_235116	YPS667	SpC	0	42	ordered_Spar_4	1210636	1210677	-	0	4_divergent
iORF_235147	YPS667	SpC	1	72	ordered_Spar_4	1211644	1211715	+	3	3_pPar
iORF_235135	YPS667	SpC	0	113	ordered_Spar_4	1211671	1211783	-	15	4_divergent
iORF_235136	YPS667	SpC	1	240	ordered_Spar_4	1211671	1211910	-	15	5_SpeGroup
iORF_235137	YPS667	SpC	0	42	ordered_Spar_4	1211678	1211719	-	3	5_SpeGroup
iORF_235138	YPS667	SpC	1	96	ordered_Spar_4	1211688	1211783	-	14	5_SpeGroup
iORF_235139	YPS667	SpC	0	21	ordered_Spar_4	1211688	1211708	-	2	4_divergent
iORF_235145	YPS667	SpC	1	57	ordered_Spar_4	1211718	1211774	+	6	5_SpeGroup
iORF_235146	YPS667	SpC	0	74	ordered_Spar_4	1211718	1211791	+	12	4_divergent
iORF_235148	YPS667	SpC	0	185	ordered_Spar_4	1211726	1211910	-	12	5_SpeGroup
iORF_235133	YPS667	SpC	0	72	ordered_Spar_4	1211839	1211910	-	0	5_SpeGroup
iORF_235149	YPS667	SpC	1	9	ordered_Spar_4	1212872	1212880	-	0	1_conserved
iORF_235152	YPS667	SpC	0	42	ordered_Spar_4	1212896	1212937	-	2	5_SpeGroup
iORF_235154	YPS667	SpC	1	45	ordered_Spar_4	1212917	1212961	+	1	5_SpeGroup
iORF_235156	YPS667	SpC	0	52	ordered_Spar_4	1212917	1212968	+	1	7_ancest
iORF_235157	YPS667	SpC	0	60	ordered_Spar_4	1212917	1212976	+	1	6_polymorphic
iORF_235158	YPS667	SpC	1	15	ordered_Spar_4	1212923	1212937	-	0	4_divergent
iORF_235159	YPS667	SpC	1	18	ordered_Spar_4	1212936	1212953	+	0	6_polymorphic
iORF_235160	YPS667	SpC	0	19	ordered_Spar_4	1212936	1212954	+	0	6_polymorphic
iORF_235161	YPS667	SpC	0	20	ordered_Spar_4	1212936	1212955	+	0	6_polymorphic
iORF_235162	YPS667	SpC	0	12	ordered_Spar_4	1212965	1212976	+	0	5_SpeGroup
iORF_235195	YPS667	SpC	1	63	ordered_Spar_4	1215123	1215185	+	1	3_pPar
iORF_235200	YPS667	SpC	1	15	ordered_Spar_4	1215130	1215144	+	0	5_SpeGroup
iORF_235201	YPS667	SpC	0	30	ordered_Spar_4	1215148	1215177	-	1	6_polymorphic
iORF_235203	YPS667	SpC	1	18	ordered_Spar_4	1215160	1215177	-	1	4_divergent
iORF_235204	YPS667	SpC	1	18	ordered_Spar_4	1215163	1215180	+	0	6_polymorphic
iORF_235169	YPS667	SpC	1	42	ordered_Spar_4	1215252	1215293	+	0	3_pPar
iORF_235170	YPS667	SpC	1	84	ordered_Spar_4	1215267	1215350	-	0	4_divergent
iORF_235171	YPS667	SpC	0	93	ordered_Spar_4	1215267	1215359	-	0	5_SpeGroup
iORF_235172	YPS667	SpC	0	36	ordered_Spar_4	1215280	1215315	+	0	5_SpeGroup
iORF_235173	YPS667	SpC	1	147	ordered_Spar_4	1215280	1215426	+	2	4_divergent
iORF_235174	YPS667	SpC	1	12	ordered_Spar_4	1215290	1215301	+	0	3_pPar
iORF_235175	YPS667	SpC	0	15	ordered_Spar_4	1215312	1215326	+	0	5_SpeGroup
iORF_235179	YPS667	SpC	1	75	ordered_Spar_4	1215327	1215401	+	1	5_SpeGroup
iORF_235180	YPS667	SpC	0	86	ordered_Spar_4	1215327	1215412	+	2	5_SpeGroup
iORF_235181	YPS667	SpC	1	9	ordered_Spar_4	1215338	1215346	-	0	6_polymorphic
iORF_235187	YPS667	SpC	0	21	ordered_Spar_4	1215406	1215426	+	1	5_SpeGroup
iORF_235188	YPS667	SpC	1	54	ordered_Spar_4	1215409	1215462	-	0	3_pPar
iORF_235189	YPS667	SpC	0	66	ordered_Spar_4	1215417	1215482	+	0	5_SpeGroup
iORF_235190	YPS667	SpC	1	93	ordered_Spar_4	1215417	1215509	+	0	4_divergent
iORF_235192	YPS667	SpC	1	30	ordered_Spar_4	1215493	1215522	-	0	3_pPar
iORF_235194	YPS667	SpC	1	18	ordered_Spar_4	1215550	1215567	-	0	6_polymorphic
iORF_166739	YPS667	SpC	1	12	ordered_Spar_4	1233831	1233842	+	0	3_pPar
iORF_166741	YPS667	SpC	1	102	ordered_Spar_4	1233856	1233957	+	1	4_divergent
iORF_166742	YPS667	SpC	0	133	ordered_Spar_4	1233856	1233988	+	1	5_SpeGroup
iORF_166732	YPS667	SpC	1	15	ordered_Spar_4	1233922	1233936	-	1	3_pPar
iORF_105	YPS667	SpC	1	75	ordered_Spar_4	1241213	1241287	-	1	4_divergent
iORF_107	YPS667	SpC	0	45	ordered_Spar_4	1241213	1241257	-	1	6_polymorphic
iORF_109	YPS667	SpC	1	90	ordered_Spar_4	1241241	1241330	-	0	6_polymorphic
iORF_110	YPS667	SpC	0	75	ordered_Spar_4	1241256	1241330	-	0	6_polymorphic
iORF_99	YPS667	SpC	1	24	ordered_Spar_4	1241284	1241307	-	0	6_polymorphic
iORF_101	YPS667	SpC	0	18	ordered_Spar_4	1241332	1241349	+	0	5_SpeGroup
iORF_103	YPS667	SpC	1	12	ordered_Spar_4	1241342	1241353	-	0	3_pPar
iORF_130	YPS667	SpC	1	72	ordered_Spar_4	1243031	1243102	-	0	1_conserved
iORF_127	YPS667	SpC	1	63	ordered_Spar_4	1243062	1243124	+	0	3_pPar
iORF_131	YPS667	SpC	0	63	ordered_Spar_4	1243121	1243183	-	0	5_SpeGroup
iORF_132	YPS667	SpC	1	72	ordered_Spar_4	1243121	1243192	-	0	4_divergent
iORF_114	YPS667	SpC	1	150	ordered_Spar_4	1243145	1243294	+	1	5_SpeGroup
iORF_115	YPS667	SpC	0	181	ordered_Spar_4	1243145	1243325	+	4	4_divergent
iORF_117	YPS667	SpC	1	15	ordered_Spar_4	1243182	1243196	+	0	5_SpeGroup
iORF_119	YPS667	SpC	0	48	ordered_Spar_4	1243182	1243229	+	0	4_divergent
iORF_122	YPS667	SpC	0	148	ordered_Spar_4	1243210	1243357	-	4	5_SpeGroup
iORF_123	YPS667	SpC	1	12	ordered_Spar_4	1243246	1243257	+	0	1_conserved
iORF_125	YPS667	SpC	1	36	ordered_Spar_4	1243300	1243335	+	3	3_pPar
iORF_174	YPS667	SpC	1	27	ordered_Spar_4	1244863	1244889	+	0	3_pPar
iORF_178	YPS667	SpC	1	18	ordered_Spar_4	1244882	1244899	-	0	4_divergent
iORF_135	YPS667	SpC	0	84	ordered_Spar_4	1244943	1245026	+	0	5_SpeGroup
iORF_136	YPS667	SpC	1	177	ordered_Spar_4	1244943	1245119	+	0	4_divergent
iORF_137	YPS667	SpC	1	75	ordered_Spar_4	1244971	1245045	+	0	4_divergent
iORF_138	YPS667	SpC	0	106	ordered_Spar_4	1244971	1245076	+	0	5_SpeGroup
iORF_139	YPS667	SpC	1	75	ordered_Spar_4	1245002	1245076	+	0	5_SpeGroup
iORF_140	YPS667	SpC	0	118	ordered_Spar_4	1245002	1245119	+	0	5_SpeGroup
iORF_141	YPS667	SpC	0	171	ordered_Spar_4	1245002	1245172	+	0	5_SpeGroup
iORF_143	YPS667	SpC	1	9	ordered_Spar_4	1245035	1245043	-	0	3_pPar
iORF_146	YPS667	SpC	1	54	ordered_Spar_4	1245060	1245113	-	0	3_pPar
iORF_148	YPS667	SpC	0	146	ordered_Spar_4	1245110	1245255	-	2	5_SpeGroup
iORF_149	YPS667	SpC	1	150	ordered_Spar_4	1245110	1245259	-	2	4_divergent
iORF_152	YPS667	SpC	0	128	ordered_Spar_4	1245141	1245268	+	2	4_divergent
iORF_153	YPS667	SpC	1	174	ordered_Spar_4	1245141	1245314	+	2	4_divergent
iORF_156	YPS667	SpC	0	44	ordered_Spar_4	1245216	1245259	-	1	5_SpeGroup
iORF_157	YPS667	SpC	1	150	ordered_Spar_4	1245216	1245365	-	3	4_divergent
iORF_158	YPS667	SpC	0	128	ordered_Spar_4	1245238	1245365	-	3	7_ancest
iORF_159	YPS667	SpC	0	138	ordered_Spar_4	1245238	1245375	-	3	5_SpeGroup
iORF_161	YPS667	SpC	1	24	ordered_Spar_4	1245311	1245334	-	0	4_divergent
iORF_162	YPS667	SpC	0	55	ordered_Spar_4	1245311	1245365	-	2	5_SpeGroup
iORF_163	YPS667	SpC	0	45	ordered_Spar_4	1245331	1245375	-	2	5_SpeGroup
iORF_166	YPS667	SpC	1	27	ordered_Spar_4	1245432	1245458	-	1	3_pPar
iORF_169	YPS667	SpC	0	206	ordered_Spar_4	1245443	1245648	-	6	5_SpeGroup
iORF_170	YPS667	SpC	1	81	ordered_Spar_4	1245468	1245548	-	2	4_divergent
iORF_172	YPS667	SpC	1	9	ordered_Spar_4	1245545	1245553	-	0	6_polymorphic
iORF_173	YPS667	SpC	0	104	ordered_Spar_4	1245545	1245648	-	2	5_SpeGroup
iORF_175	YPS667	SpC	1	99	ordered_Spar_4	1245550	1245648	-	2	5_SpeGroup
iORF_177	YPS667	SpC	1	27	ordered_Spar_4	1245593	1245619	-	0	3_pPar
iORF_223	YPS667	SpC	1	27	ordered_Spar_4	1247670	1247696	-	4	3_pPar
iORF_181	YPS667	SpC	1	18	ordered_Spar_4	1247764	1247781	-	0	3_pPar
iORF_182	YPS667	SpC	1	48	ordered_Spar_4	1247778	1247825	-	1	3_pPar
iORF_185	YPS667	SpC	0	64	ordered_Spar_4	1247795	1247858	-	0	5_SpeGroup
iORF_186	YPS667	SpC	0	56	ordered_Spar_4	1247809	1247864	+	1	6_polymorphic
iORF_187	YPS667	SpC	0	66	ordered_Spar_4	1247809	1247874	+	4	5_SpeGroup
iORF_190	YPS667	SpC	1	30	ordered_Spar_4	1247829	1247858	-	0	4_divergent
iORF_202	YPS667	SpC	0	35	ordered_Spar_4	1247956	1247990	+	3	5_SpeGroup
iORF_203	YPS667	SpC	1	39	ordered_Spar_4	1247956	1247994	+	3	5_SpeGroup
iORF_204	YPS667	SpC	0	109	ordered_Spar_4	1247956	1248064	+	3	5_SpeGroup
iORF_208	YPS667	SpC	0	15	ordered_Spar_4	1247991	1248005	+	0	5_SpeGroup
iORF_209	YPS667	SpC	1	24	ordered_Spar_4	1247991	1248014	+	0	4_divergent
iORF_211	YPS667	SpC	1	57	ordered_Spar_4	1248002	1248058	-	0	3_pPar
iORF_213	YPS667	SpC	1	51	ordered_Spar_4	1248004	1248054	+	0	4_divergent
iORF_215	YPS667	SpC	1	45	ordered_Spar_4	1248007	1248051	-	0	3_pPar
iORF_218	YPS667	SpC	0	30	ordered_Spar_4	1248061	1248090	+	0	4_divergent
iORF_219	YPS667	SpC	1	21	ordered_Spar_4	1248065	1248085	-	0	3_pPar
iORF_313	YPS667	SpC	1	54	ordered_Spar_4	1252098	1252151	-	2	4_divergent
iORF_347	YPS667	SpC	1	21	ordered_Spar_4	1252172	1252192	-	0	1_conserved
iORF_316	YPS667	SpC	1	69	ordered_Spar_4	1252230	1252298	+	4	3_pPar
iORF_318	YPS667	SpC	1	33	ordered_Spar_4	1252290	1252322	-	3	4_divergent
iORF_324	YPS667	SpC	0	75	ordered_Spar_4	1252381	1252455	-	0	5_SpeGroup
iORF_327	YPS667	SpC	1	27	ordered_Spar_4	1252429	1252455	-	0	4_divergent
iORF_328	YPS667	SpC	1	57	ordered_Spar_4	1252431	1252487	+	2	3_pPar
iORF_330	YPS667	SpC	1	12	ordered_Spar_4	1252454	1252465	+	0	3_pPar
iORF_331	YPS667	SpC	1	51	ordered_Spar_4	1252477	1252527	-	2	4_divergent
iORF_332	YPS667	SpC	0	54	ordered_Spar_4	1252484	1252537	-	2	5_SpeGroup
iORF_334	YPS667	SpC	1	15	ordered_Spar_4	1252496	1252510	+	0	5_SpeGroup
iORF_335	YPS667	SpC	0	51	ordered_Spar_4	1252496	1252546	+	0	4_divergent
iORF_339	YPS667	SpC	0	66	ordered_Spar_4	1252560	1252625	-	1	5_SpeGroup
iORF_340	YPS667	SpC	1	39	ordered_Spar_4	1252577	1252615	-	0	3_pPar
iORF_345	YPS667	SpC	1	12	ordered_Spar_4	1252655	1252666	-	0	3_pPar
iORF_351	YPS667	SpC	0	18	ordered_Spar_4	1253753	1253770	-	1	6_polymorphic
iORF_352	YPS667	SpC	1	69	ordered_Spar_4	1253753	1253821	-	1	6_polymorphic
iORF_358	YPS667	SpC	0	21	ordered_Spar_4	1253769	1253789	+	0	4_divergent
iORF_359	YPS667	SpC	1	24	ordered_Spar_4	1253769	1253792	+	0	4_divergent
iORF_361	YPS667	SpC	0	55	ordered_Spar_4	1253786	1253840	+	0	5_SpeGroup
iORF_363	YPS667	SpC	1	51	ordered_Spar_4	1253786	1253836	+	0	4_divergent
iORF_353	YPS667	SpC	1	15	ordered_Spar_4	1253885	1253899	+	0	4_divergent
iORF_374	YPS667	SpC	1	30	ordered_Spar_4	1255325	1255354	-	0	4_divergent
iORF_381	YPS667	SpC	0	38	ordered_Spar_4	1255336	1255373	+	0	5_SpeGroup
iORF_382	YPS667	SpC	1	60	ordered_Spar_4	1255336	1255395	+	0	4_divergent
iORF_384	YPS667	SpC	1	66	ordered_Spar_4	1255351	1255416	-	0	6_polymorphic
iORF_386	YPS667	SpC	0	60	ordered_Spar_4	1255357	1255416	-	0	6_polymorphic
iORF_387	YPS667	SpC	0	27	ordered_Spar_4	1255379	1255405	-	0	5_SpeGroup
iORF_366	YPS667	SpC	1	90	ordered_Spar_4	1255429	1255518	-	1	4_divergent
iORF_372	YPS667	SpC	1	27	ordered_Spar_4	1255504	1255530	+	0	3_pPar
iORF_379	YPS667	SpC	0	12	ordered_Spar_4	1255576	1255587	+	0	5_SpeGroup
iORF_380	YPS667	SpC	0	18	ordered_Spar_4	1255632	1255649	-	0	4_divergent
iORF_400	YPS667	SpC	0	22	ordered_Spar_4	1257026	1257047	-	0	5_SpeGroup
iORF_403	YPS667	SpC	0	24	ordered_Spar_4	1257038	1257061	-	0	6_polymorphic
iORF_404	YPS667	SpC	1	18	ordered_Spar_4	1257040	1257057	+	0	3_pPar
iORF_405	YPS667	SpC	1	12	ordered_Spar_4	1257050	1257061	-	0	6_polymorphic
iORF_406	YPS667	SpC	0	15	ordered_Spar_4	1257050	1257064	-	0	5_SpeGroup
iORF_407	YPS667	SpC	1	9	ordered_Spar_4	1257068	1257076	+	0	1_conserved
iORF_389	YPS667	SpC	0	61	ordered_Spar_4	1257111	1257171	-	0	5_SpeGroup
iORF_390	YPS667	SpC	1	36	ordered_Spar_4	1257136	1257171	-	0	6_polymorphic
iORF_391	YPS667	SpC	0	73	ordered_Spar_4	1257136	1257208	-	0	5_SpeGroup
iORF_392	YPS667	SpC	1	60	ordered_Spar_4	1257149	1257208	-	0	4_divergent
iORF_395	YPS667	SpC	1	12	ordered_Spar_4	1257189	1257200	+	0	1_conserved
iORF_396	YPS667	SpC	1	30	ordered_Spar_4	1257197	1257226	+	4	3_pPar
iORF_402	YPS667	SpC	1	15	ordered_Spar_4	1257291	1257305	-	0	3_pPar
iORF_424	YPS667	SpC	0	165	ordered_Spar_4	1260919	1261083	+	1	5_SpeGroup
iORF_428	YPS667	SpC	1	135	ordered_Spar_4	1260949	1261083	+	1	4_divergent
iORF_429	YPS667	SpC	1	81	ordered_Spar_4	1260964	1261044	-	1	3_pPar
iORF_430	YPS667	SpC	1	108	ordered_Spar_4	1261045	1261152	-	0	5_SpeGroup
iORF_431	YPS667	SpC	0	168	ordered_Spar_4	1261045	1261212	-	0	7_ancest
iORF_432	YPS667	SpC	1	18	ordered_Spar_4	1261080	1261097	-	0	4_divergent
iORF_433	YPS667	SpC	0	36	ordered_Spar_4	1261080	1261115	-	0	5_SpeGroup
iORF_434	YPS667	SpC	1	12	ordered_Spar_4	1261097	1261108	-	0	4_divergent
iORF_436	YPS667	SpC	1	15	ordered_Spar_4	1261115	1261129	+	0	4_divergent
iORF_437	YPS667	SpC	0	93	ordered_Spar_4	1261120	1261212	-	0	5_SpeGroup
iORF_438	YPS667	SpC	1	78	ordered_Spar_4	1261145	1261222	-	0	6_polymorphic
iORF_439	YPS667	SpC	0	39	ordered_Spar_4	1261147	1261185	+	0	6_polymorphic
iORF_440	YPS667	SpC	0	24	ordered_Spar_4	1261151	1261174	+	0	5_SpeGroup
iORF_441	YPS667	SpC	1	27	ordered_Spar_4	1261151	1261177	+	0	5_SpeGroup
iORF_442	YPS667	SpC	0	39	ordered_Spar_4	1261151	1261189	+	0	5_SpeGroup
iORF_443	YPS667	SpC	0	69	ordered_Spar_4	1261154	1261222	-	0	6_polymorphic
iORF_444	YPS667	SpC	0	42	ordered_Spar_4	1261171	1261212	-	0	5_SpeGroup
iORF_445	YPS667	SpC	1	39	ordered_Spar_4	1261174	1261212	-	0	4_divergent
iORF_446	YPS667	SpC	0	48	ordered_Spar_4	1261175	1261222	-	0	5_SpeGroup
iORF_448	YPS667	SpC	1	105	ordered_Spar_4	1261182	1261286	+	1	3_pPar
iORF_451	YPS667	SpC	1	18	ordered_Spar_4	1261254	1261271	-	0	1_conserved
iORF_452	YPS667	SpC	1	84	ordered_Spar_4	1261265	1261348	+	5	6_polymorphic
iORF_453	YPS667	SpC	0	97	ordered_Spar_4	1261265	1261361	+	5	6_polymorphic
iORF_455	YPS667	SpC	1	51	ordered_Spar_4	1261272	1261322	-	2	6_polymorphic
iORF_461	YPS667	SpC	0	17	ordered_Spar_4	1261306	1261322	-	2	6_polymorphic
iORF_462	YPS667	SpC	0	28	ordered_Spar_4	1261334	1261361	+	3	6_polymorphic
iORF_463	YPS667	SpC	1	9	ordered_Spar_4	1261353	1261361	+	0	4_divergent
iORF_464	YPS667	SpC	1	60	ordered_Spar_4	1261358	1261417	+	5	5_SpeGroup
iORF_467	YPS667	SpC	0	33	ordered_Spar_4	1261385	1261417	+	0	4_divergent
iORF_468	YPS667	SpC	1	24	ordered_Spar_4	1261401	1261424	+	0	3_pPar
iORF_472	YPS667	SpC	1	30	ordered_Spar_4	1261430	1261459	-	0	3_pPar
iORF_514	YPS667	SpC	1	18	ordered_Spar_4	1263416	1263433	-	0	6_polymorphic
iORF_518	YPS667	SpC	1	81	ordered_Spar_4	1263418	1263498	+	0	3_pPar
iORF_480	YPS667	SpC	0	12	ordered_Spar_4	1263422	1263433	-	0	6_polymorphic
iORF_485	YPS667	SpC	1	30	ordered_Spar_4	1263428	1263457	+	0	3_pPar
iORF_496	YPS667	SpC	1	30	ordered_Spar_4	1263441	1263470	-	0	1_conserved
iORF_516	YPS667	SpC	1	9	ordered_Spar_4	1263488	1263496	-	0	1_conserved
iORF_476	YPS667	SpC	1	57	ordered_Spar_4	1263522	1263578	-	0	3_pPar
iORF_479	YPS667	SpC	0	63	ordered_Spar_4	1263524	1263586	+	1	5_SpeGroup
iORF_481	YPS667	SpC	1	57	ordered_Spar_4	1263550	1263606	+	1	3_pPar
iORF_482	YPS667	SpC	1	66	ordered_Spar_4	1263553	1263618	-	1	4_divergent
iORF_483	YPS667	SpC	0	87	ordered_Spar_4	1263553	1263639	-	5	5_SpeGroup
iORF_486	YPS667	SpC	0	63	ordered_Spar_4	1263627	1263689	-	0	5_SpeGroup
iORF_487	YPS667	SpC	1	15	ordered_Spar_4	1263645	1263659	-	0	4_divergent
iORF_488	YPS667	SpC	0	45	ordered_Spar_4	1263645	1263689	-	0	7_ancest
iORF_491	YPS667	SpC	0	127	ordered_Spar_4	1263656	1263782	-	4	6_polymorphic
iORF_492	YPS667	SpC	1	9	ordered_Spar_4	1263658	1263666	+	0	5_SpeGroup
iORF_493	YPS667	SpC	0	66	ordered_Spar_4	1263658	1263723	+	4	4_divergent
iORF_497	YPS667	SpC	0	54	ordered_Spar_4	1263729	1263782	-	0	6_polymorphic
iORF_498	YPS667	SpC	1	54	ordered_Spar_4	1263729	1263782	-	1	4_divergent
iORF_502	YPS667	SpC	0	156	ordered_Spar_4	1263802	1263957	-	2	6_polymorphic
iORF_503	YPS667	SpC	1	57	ordered_Spar_4	1263864	1263920	+	0	6_polymorphic
iORF_504	YPS667	SpC	0	90	ordered_Spar_4	1263864	1263953	+	2	6_polymorphic
iORF_506	YPS667	SpC	1	87	ordered_Spar_4	1263888	1263974	-	2	3_pPar
iORF_507	YPS667	SpC	0	18	ordered_Spar_4	1263917	1263934	-	0	6_polymorphic
iORF_509	YPS667	SpC	0	15	ordered_Spar_4	1263964	1263978	+	0	5_SpeGroup
iORF_511	YPS667	SpC	1	36	ordered_Spar_4	1264014	1264049	-	1	3_pPar
iORF_512	YPS667	SpC	1	21	ordered_Spar_4	1264040	1264060	-	0	6_polymorphic
iORF_531	YPS667	SpC	1	24	ordered_Spar_4	1264767	1264790	+	0	3_pPar
iORF_532	YPS667	SpC	1	18	ordered_Spar_4	1264783	1264800	-	0	4_divergent
iORF_533	YPS667	SpC	1	18	ordered_Spar_4	1264801	1264818	+	0	1_conserved
iORF_519	YPS667	SpC	0	100	ordered_Spar_4	1264834	1264933	-	0	5_SpeGroup
iORF_520	YPS667	SpC	0	162	ordered_Spar_4	1264834	1264995	-	1	6_polymorphic
iORF_521	YPS667	SpC	1	153	ordered_Spar_4	1264843	1264995	-	1	6_polymorphic
iORF_523	YPS667	SpC	1	57	ordered_Spar_4	1264872	1264928	-	0	4_divergent
iORF_524	YPS667	SpC	0	124	ordered_Spar_4	1264872	1264995	-	1	5_SpeGroup
iORF_525	YPS667	SpC	0	52	ordered_Spar_4	1264874	1264925	+	0	5_SpeGroup
iORF_526	YPS667	SpC	1	135	ordered_Spar_4	1264874	1265008	+	1	4_divergent
iORF_529	YPS667	SpC	1	39	ordered_Spar_4	1264938	1264976	+	1	3_pPar
iORF_615	YPS667	SpC	0	336	ordered_Spar_4	1267730	1268065	-	8	6_polymorphic
iORF_629	YPS667	SpC	1	36	ordered_Spar_4	1267835	1267870	+	1	3_pPar
iORF_632	YPS667	SpC	1	57	ordered_Spar_4	1267843	1267899	-	1	3_pPar
iORF_635	YPS667	SpC	0	300	ordered_Spar_4	1267851	1268150	-	8	5_SpeGroup
iORF_638	YPS667	SpC	0	30	ordered_Spar_4	1267874	1267903	-	0	5_SpeGroup
iORF_639	YPS667	SpC	1	192	ordered_Spar_4	1267874	1268065	-	1	6_polymorphic
iORF_641	YPS667	SpC	0	83	ordered_Spar_4	1267900	1267982	-	1	5_SpeGroup
iORF_642	YPS667	SpC	0	39	ordered_Spar_4	1267912	1267950	+	1	6_polymorphic
iORF_643	YPS667	SpC	0	47	ordered_Spar_4	1267912	1267958	+	1	5_SpeGroup
iORF_644	YPS667	SpC	1	63	ordered_Spar_4	1267912	1267974	+	1	6_polymorphic
iORF_646	YPS667	SpC	0	35	ordered_Spar_4	1267940	1267974	+	1	4_divergent
iORF_647	YPS667	SpC	1	132	ordered_Spar_4	1267940	1268071	+	1	6_polymorphic
iORF_648	YPS667	SpC	0	199	ordered_Spar_4	1267940	1268138	+	8	6_polymorphic
iORF_649	YPS667	SpC	1	24	ordered_Spar_4	1267959	1267982	-	0	4_divergent
iORF_650	YPS667	SpC	0	91	ordered_Spar_4	1267977	1268067	+	0	6_polymorphic
iORF_651	YPS667	SpC	0	95	ordered_Spar_4	1267977	1268071	+	0	7_ancest
iORF_652	YPS667	SpC	1	162	ordered_Spar_4	1267977	1268138	+	7	6_polymorphic
iORF_653	YPS667	SpC	1	21	ordered_Spar_4	1267981	1268001	+	0	4_divergent
iORF_654	YPS667	SpC	0	23	ordered_Spar_4	1267981	1268003	+	0	5_SpeGroup
iORF_656	YPS667	SpC	1	126	ordered_Spar_4	1268025	1268150	-	7	6_polymorphic
iORF_659	YPS667	SpC	0	111	ordered_Spar_4	1268028	1268138	+	7	7_ancest
iORF_660	YPS667	SpC	0	34	ordered_Spar_4	1268032	1268065	-	0	6_polymorphic
iORF_661	YPS667	SpC	1	18	ordered_Spar_4	1268050	1268067	+	0	6_polymorphic
iORF_662	YPS667	SpC	1	207	ordered_Spar_4	1268120	1268326	-	0	6_polymorphic
iORF_663	YPS667	SpC	1	42	ordered_Spar_4	1268122	1268163	+	0	3_pPar
iORF_665	YPS667	SpC	0	15	ordered_Spar_4	1268142	1268156	+	0	4_divergent
iORF_667	YPS667	SpC	1	24	ordered_Spar_4	1268153	1268176	+	0	6_polymorphic
iORF_668	YPS667	SpC	0	84	ordered_Spar_4	1268153	1268236	+	0	6_polymorphic
iORF_671	YPS667	SpC	0	57	ordered_Spar_4	1268163	1268219	+	0	4_divergent
iORF_672	YPS667	SpC	0	126	ordered_Spar_4	1268201	1268326	-	0	6_polymorphic
iORF_673	YPS667	SpC	1	9	ordered_Spar_4	1268211	1268219	+	0	5_SpeGroup
iORF_675	YPS667	SpC	1	57	ordered_Spar_4	1268266	1268322	-	0	3_pPar
iORF_677	YPS667	SpC	0	69	ordered_Spar_4	1268277	1268345	-	0	6_polymorphic
iORF_679	YPS667	SpC	1	33	ordered_Spar_4	1268313	1268345	-	0	6_polymorphic
iORF_680	YPS667	SpC	1	207	ordered_Spar_4	1268317	1268523	+	6	5_SpeGroup
iORF_681	YPS667	SpC	0	39	ordered_Spar_4	1268317	1268355	+	0	4_divergent
iORF_683	YPS667	SpC	0	91	ordered_Spar_4	1268321	1268411	+	1	7_ancest
iORF_684	YPS667	SpC	1	123	ordered_Spar_4	1268321	1268443	+	2	4_divergent
iORF_685	YPS667	SpC	1	18	ordered_Spar_4	1268325	1268342	+	0	3_pPar
iORF_687	YPS667	SpC	0	9	ordered_Spar_4	1268362	1268370	-	0	5_SpeGroup
iORF_688	YPS667	SpC	0	9	ordered_Spar_4	1268362	1268370	-	1	5_SpeGroup
iORF_690	YPS667	SpC	1	99	ordered_Spar_4	1268371	1268469	-	5	4_divergent
iORF_692	YPS667	SpC	0	82	ordered_Spar_4	1268388	1268469	-	5	5_SpeGroup
iORF_696	YPS667	SpC	0	18	ordered_Spar_4	1268426	1268443	+	1	5_SpeGroup
iORF_697	YPS667	SpC	0	100	ordered_Spar_4	1268437	1268536	+	5	6_polymorphic
iORF_700	YPS667	SpC	0	79	ordered_Spar_4	1268458	1268536	+	4	6_polymorphic
iORF_701	YPS667	SpC	0	25	ordered_Spar_4	1268468	1268492	+	0	4_divergent
iORF_702	YPS667	SpC	1	69	ordered_Spar_4	1268468	1268536	+	0	5_SpeGroup
iORF_590	YPS667	SpC	1	39	ordered_Spar_4	1268495	1268533	-	0	3_pPar
iORF_592	YPS667	SpC	0	21	ordered_Spar_4	1268516	1268536	+	0	6_polymorphic
iORF_593	YPS667	SpC	0	34	ordered_Spar_4	1268548	1268581	+	2	5_SpeGroup
iORF_594	YPS667	SpC	1	78	ordered_Spar_4	1268548	1268625	+	5	6_polymorphic
iORF_595	YPS667	SpC	0	9	ordered_Spar_4	1268568	1268576	+	0	6_polymorphic
iORF_705	YPS667	SpC	1	24	ordered_Spar_4	1270353	1270376	-	0	3_pPar
iORF_714	YPS667	SpC	1	153	ordered_Spar_4	1270521	1270673	-	0	6_polymorphic
iORF_715	YPS667	SpC	0	222	ordered_Spar_4	1270521	1270742	-	0	6_polymorphic
iORF_716	YPS667	SpC	1	93	ordered_Spar_4	1270524	1270616	+	0	4_divergent
iORF_717	YPS667	SpC	0	33	ordered_Spar_4	1270533	1270565	+	0	5_SpeGroup
iORF_719	YPS667	SpC	0	84	ordered_Spar_4	1270533	1270616	+	0	7_ancest
iORF_722	YPS667	SpC	1	27	ordered_Spar_4	1270552	1270578	+	0	4_divergent
iORF_724	YPS667	SpC	0	42	ordered_Spar_4	1270575	1270616	+	0	5_SpeGroup
iORF_726	YPS667	SpC	1	69	ordered_Spar_4	1270625	1270693	+	0	1_conserved
iORF_727	YPS667	SpC	1	18	ordered_Spar_4	1270653	1270670	+	0	1_conserved
iORF_773	YPS667	SpC	1	93	ordered_Spar_4	1271302	1271394	+	0	3_pPar
iORF_738	YPS667	SpC	1	9	ordered_Spar_4	1271352	1271360	+	0	4_divergent
iORF_739	YPS667	SpC	0	78	ordered_Spar_4	1271352	1271429	+	0	5_SpeGroup
iORF_746	YPS667	SpC	0	45	ordered_Spar_4	1271426	1271470	-	0	6_polymorphic
iORF_747	YPS667	SpC	0	53	ordered_Spar_4	1271426	1271478	-	0	6_polymorphic
iORF_749	YPS667	SpC	1	78	ordered_Spar_4	1271457	1271534	-	0	4_divergent
iORF_751	YPS667	SpC	0	29	ordered_Spar_4	1271464	1271492	+	0	5_SpeGroup
iORF_752	YPS667	SpC	1	102	ordered_Spar_4	1271464	1271565	+	0	4_divergent
iORF_753	YPS667	SpC	0	65	ordered_Spar_4	1271470	1271534	-	0	5_SpeGroup
iORF_754	YPS667	SpC	1	48	ordered_Spar_4	1271522	1271569	-	0	5_SpeGroup
iORF_756	YPS667	SpC	0	33	ordered_Spar_4	1271533	1271565	+	0	5_SpeGroup
iORF_758	YPS667	SpC	1	24	ordered_Spar_4	1271568	1271591	+	0	5_SpeGroup
iORF_760	YPS667	SpC	0	21	ordered_Spar_4	1271588	1271608	+	0	5_SpeGroup
iORF_762	YPS667	SpC	0	33	ordered_Spar_4	1271588	1271620	+	1	5_SpeGroup
iORF_763	YPS667	SpC	1	51	ordered_Spar_4	1271588	1271638	+	5	5_SpeGroup
iORF_769	YPS667	SpC	1	24	ordered_Spar_4	1271647	1271670	+	3	3_pPar
iORF_770	YPS667	SpC	1	15	ordered_Spar_4	1271660	1271674	+	0	1_conserved
iORF_778	YPS667	SpC	1	30	ordered_Spar_4	1272639	1272668	-	4	4_divergent
iORF_786	YPS667	SpC	0	25	ordered_Spar_4	1272731	1272755	+	2	5_SpeGroup
iORF_793	YPS667	SpC	0	9	ordered_Spar_4	1272750	1272758	-	0	5_SpeGroup
iORF_805	YPS667	SpC	1	9	ordered_Spar_4	1272883	1272891	+	0	5_SpeGroup
iORF_813	YPS667	SpC	0	33	ordered_Spar_4	1273011	1273043	+	0	5_SpeGroup
iORF_817	YPS667	SpC	0	12	ordered_Spar_4	1273152	1273163	+	0	6_polymorphic
iORF_822	YPS667	SpC	0	15	ordered_Spar_4	1273182	1273196	-	0	5_SpeGroup
iORF_866	YPS667	SpC	1	87	ordered_Spar_4	1282110	1282196	+	0	3_pPar
iORF_868	YPS667	SpC	1	42	ordered_Spar_4	1282145	1282186	-	0	1_conserved
iORF_853	YPS667	SpC	1	18	ordered_Spar_4	1282173	1282190	-	0	1_conserved
iORF_855	YPS667	SpC	1	30	ordered_Spar_4	1282187	1282216	-	0	3_pPar
iORF_857	YPS667	SpC	0	111	ordered_Spar_4	1282203	1282313	+	3	5_SpeGroup
iORF_859	YPS667	SpC	1	18	ordered_Spar_4	1282244	1282261	-	0	3_pPar
iORF_862	YPS667	SpC	0	54	ordered_Spar_4	1282258	1282311	-	1	5_SpeGroup
iORF_863	YPS667	SpC	1	54	ordered_Spar_4	1282260	1282313	+	2	4_divergent
iORF_874	YPS667	SpC	1	42	ordered_Spar_4	1282998	1283039	+	0	3_pPar
iORF_896	YPS667	SpC	1	30	ordered_Spar_4	1283015	1283044	-	0	3_pPar
iORF_921	YPS667	SpC	0	157	ordered_Spar_4	1283068	1283224	+	7	7_ancest
iORF_922	YPS667	SpC	0	300	ordered_Spar_4	1283068	1283367	+	13	6_polymorphic
iORF_923	YPS667	SpC	0	360	ordered_Spar_4	1283068	1283427	+	14	6_polymorphic
iORF_872	YPS667	SpC	1	69	ordered_Spar_4	1283099	1283167	-	0	4_divergent
iORF_873	YPS667	SpC	0	64	ordered_Spar_4	1283104	1283167	-	0	5_SpeGroup
iORF_875	YPS667	SpC	0	12	ordered_Spar_4	1283176	1283187	-	0	5_SpeGroup
iORF_878	YPS667	SpC	1	69	ordered_Spar_4	1283176	1283244	-	9	5_SpeGroup
iORF_884	YPS667	SpC	0	121	ordered_Spar_4	1283204	1283324	-	6	5_SpeGroup
iORF_885	YPS667	SpC	1	12	ordered_Spar_4	1283213	1283224	+	0	3_pPar
iORF_886	YPS667	SpC	0	70	ordered_Spar_4	1283221	1283290	+	3	5_SpeGroup
iORF_887	YPS667	SpC	0	144	ordered_Spar_4	1283221	1283364	+	6	7_ancest
iORF_888	YPS667	SpC	1	207	ordered_Spar_4	1283221	1283427	+	7	6_polymorphic
iORF_890	YPS667	SpC	0	12	ordered_Spar_4	1283233	1283244	-	0	4_divergent
iORF_892	YPS667	SpC	0	93	ordered_Spar_4	1283272	1283364	+	3	5_SpeGroup
iORF_894	YPS667	SpC	0	111	ordered_Spar_4	1283317	1283427	+	2	5_SpeGroup
iORF_895	YPS667	SpC	1	132	ordered_Spar_4	1283321	1283452	-	3	4_divergent
iORF_898	YPS667	SpC	1	39	ordered_Spar_4	1283343	1283381	-	0	1_conserved
iORF_899	YPS667	SpC	1	60	ordered_Spar_4	1283345	1283404	+	1	4_divergent
iORF_900	YPS667	SpC	0	87	ordered_Spar_4	1283345	1283431	+	1	5_SpeGroup
iORF_906	YPS667	SpC	1	75	ordered_Spar_4	1283382	1283456	-	2	3_pPar
iORF_907	YPS667	SpC	0	51	ordered_Spar_4	1283402	1283452	-	1	5_SpeGroup
iORF_910	YPS667	SpC	1	18	ordered_Spar_4	1283424	1283441	+	1	6_polymorphic
iORF_959	YPS667	SpC	0	78	ordered_Spar_4	1286262	1286339	+	14	5_SpeGroup
iORF_960	YPS667	SpC	1	108	ordered_Spar_4	1286262	1286369	+	14	5_SpeGroup
iORF_961	YPS667	SpC	0	127	ordered_Spar_4	1286262	1286388	+	18	5_SpeGroup
iORF_989	YPS667	SpC	0	57	ordered_Spar_4	1286293	1286349	+	1	5_SpeGroup
iORF_990	YPS667	SpC	1	96	ordered_Spar_4	1286293	1286388	+	5	5_SpeGroup
iORF_1001	YPS667	SpC	0	69	ordered_Spar_4	1286304	1286372	-	0	5_SpeGroup
iORF_929	YPS667	SpC	1	93	ordered_Spar_4	1286315	1286407	+	4	4_divergent
iORF_930	YPS667	SpC	0	105	ordered_Spar_4	1286315	1286419	+	4	5_SpeGroup
iORF_939	YPS667	SpC	0	109	ordered_Spar_4	1286329	1286437	-	4	5_SpeGroup
iORF_940	YPS667	SpC	1	24	ordered_Spar_4	1286349	1286372	-	0	4_divergent
iORF_941	YPS667	SpC	1	72	ordered_Spar_4	1286366	1286437	-	4	4_divergent
iORF_1005	YPS667	SpC	0	60	ordered_Spar_4	1287189	1287248	-	0	5_SpeGroup
iORF_1006	YPS667	SpC	0	114	ordered_Spar_4	1287189	1287302	-	3	6_polymorphic
iORF_926	YPS667	SpC	0	51	ordered_Spar_4	1287214	1287264	+	0	6_polymorphic
iORF_927	YPS667	SpC	1	18	ordered_Spar_4	1287247	1287264	+	0	6_polymorphic
iORF_931	YPS667	SpC	1	18	ordered_Spar_4	1287285	1287302	-	3	6_polymorphic
iORF_935	YPS667	SpC	0	96	ordered_Spar_4	1287353	1287448	+	0	6_polymorphic
iORF_936	YPS667	SpC	0	15	ordered_Spar_4	1287364	1287378	-	0	6_polymorphic
iORF_938	YPS667	SpC	1	45	ordered_Spar_4	1287394	1287438	+	0	1_conserved
iORF_1016	YPS667	SpC	0	84	ordered_Spar_4	1288550	1288633	-	1	5_SpeGroup
iORF_1008	YPS667	SpC	0	24	ordered_Spar_4	1288579	1288602	-	0	5_SpeGroup
iORF_1009	YPS667	SpC	1	57	ordered_Spar_4	1288579	1288635	-	1	5_SpeGroup
iORF_1010	YPS667	SpC	0	18	ordered_Spar_4	1288601	1288618	+	1	5_SpeGroup
iORF_1032	YPS667	SpC	0	111	ordered_Spar_4	1289488	1289598	-	9	5_SpeGroup
iORF_1033	YPS667	SpC	1	12	ordered_Spar_4	1289488	1289499	-	0	4_divergent
iORF_1024	YPS667	SpC	1	51	ordered_Spar_4	1289498	1289548	+	5	4_divergent
iORF_1027	YPS667	SpC	0	54	ordered_Spar_4	1289510	1289563	-	8	5_SpeGroup
iORF_1028	YPS667	SpC	0	12	ordered_Spar_4	1289512	1289523	+	0	5_SpeGroup
iORF_1030	YPS667	SpC	0	66	ordered_Spar_4	1289523	1289588	+	9	5_SpeGroup
iORF_1037	YPS667	SpC	0	30	ordered_Spar_4	1289559	1289588	+	4	7_ancest
iORF_1039	YPS667	SpC	1	15	ordered_Spar_4	1289564	1289578	+	1	4_divergent
iORF_1040	YPS667	SpC	0	63	ordered_Spar_4	1289564	1289626	+	1	5_SpeGroup
iORF_1018	YPS667	SpC	1	24	ordered_Spar_4	1289575	1289598	-	0	4_divergent
iORF_1019	YPS667	SpC	1	27	ordered_Spar_4	1289579	1289605	-	0	1_conserved
iORF_1021	YPS667	SpC	1	9	ordered_Spar_4	1289618	1289626	+	0	4_divergent
iORF_1022	YPS667	SpC	0	25	ordered_Spar_4	1289623	1289647	+	0	5_SpeGroup
iORF_1047	YPS667	SpC	1	21	ordered_Spar_4	1290846	1290866	+	1	4_divergent
iORF_1049	YPS667	SpC	0	166	ordered_Spar_4	1290858	1291023	-	2	5_SpeGroup
iORF_1050	YPS667	SpC	1	15	ordered_Spar_4	1290863	1290877	-	0	3_pPar
iORF_1051	YPS667	SpC	0	27	ordered_Spar_4	1290877	1290903	-	0	5_SpeGroup
iORF_1052	YPS667	SpC	0	33	ordered_Spar_4	1290880	1290912	+	0	6_polymorphic
iORF_1054	YPS667	SpC	0	147	ordered_Spar_4	1290907	1291053	+	2	6_polymorphic
iORF_1055	YPS667	SpC	0	62	ordered_Spar_4	1290946	1291007	+	0	5_SpeGroup
iORF_1056	YPS667	SpC	0	94	ordered_Spar_4	1290946	1291039	+	0	5_SpeGroup
iORF_1057	YPS667	SpC	1	108	ordered_Spar_4	1290946	1291053	+	0	6_polymorphic
iORF_1058	YPS667	SpC	0	113	ordered_Spar_4	1290950	1291062	-	0	5_SpeGroup
iORF_1059	YPS667	SpC	0	43	ordered_Spar_4	1290965	1291007	+	0	5_SpeGroup
iORF_1061	YPS667	SpC	0	68	ordered_Spar_4	1290965	1291032	+	0	6_polymorphic
iORF_1062	YPS667	SpC	1	75	ordered_Spar_4	1290965	1291039	+	0	5_SpeGroup
iORF_1063	YPS667	SpC	0	89	ordered_Spar_4	1290965	1291053	+	0	6_polymorphic
iORF_1064	YPS667	SpC	1	90	ordered_Spar_4	1290973	1291062	-	0	5_SpeGroup
iORF_1065	YPS667	SpC	0	57	ordered_Spar_4	1290997	1291053	+	0	5_SpeGroup
iORF_1066	YPS667	SpC	0	18	ordered_Spar_4	1291022	1291039	+	0	5_SpeGroup
iORF_1091	YPS667	SpC	1	12	ordered_Spar_4	1292268	1292279	+	0	3_pPar
iORF_1078	YPS667	SpC	0	109	ordered_Spar_4	1292331	1292439	-	4	5_SpeGroup
iORF_1079	YPS667	SpC	0	9	ordered_Spar_4	1292349	1292357	+	0	4_divergent
iORF_1081	YPS667	SpC	1	66	ordered_Spar_4	1292349	1292414	+	2	5_SpeGroup
iORF_1082	YPS667	SpC	1	57	ordered_Spar_4	1292383	1292439	-	4	4_divergent
iORF_1084	YPS667	SpC	1	51	ordered_Spar_4	1292392	1292442	+	4	4_divergent
iORF_1257	YPS667	SpC	0	18	ordered_Spar_4	1295077	1295094	-	0	5_SpeGroup
iORF_1260	YPS667	SpC	1	57	ordered_Spar_4	1295077	1295133	-	0	4_divergent
iORF_1245	YPS667	SpC	0	13	ordered_Spar_4	1295121	1295133	-	0	6_polymorphic
iORF_1248	YPS667	SpC	0	10	ordered_Spar_4	1295124	1295133	-	0	6_polymorphic
iORF_1254	YPS667	SpC	1	42	ordered_Spar_4	1295140	1295181	-	0	6_polymorphic
iORF_1261	YPS667	SpC	1	27	ordered_Spar_4	1295147	1295173	-	0	6_polymorphic
iORF_1217	YPS667	SpC	0	18	ordered_Spar_4	1295292	1295309	+	2	6_polymorphic
iORF_1218	YPS667	SpC	0	110	ordered_Spar_4	1295292	1295401	+	2	5_SpeGroup
iORF_1219	YPS667	SpC	0	11	ordered_Spar_4	1295299	1295309	+	2	5_SpeGroup
iORF_1220	YPS667	SpC	1	96	ordered_Spar_4	1295306	1295401	+	0	5_SpeGroup
iORF_1221	YPS667	SpC	0	147	ordered_Spar_4	1295306	1295452	+	1	5_SpeGroup
iORF_1222	YPS667	SpC	0	12	ordered_Spar_4	1295325	1295336	+	0	4_divergent
iORF_1223	YPS667	SpC	1	234	ordered_Spar_4	1295349	1295582	-	3	6_polymorphic
iORF_1224	YPS667	SpC	0	15	ordered_Spar_4	1295353	1295367	+	0	5_SpeGroup
iORF_1225	YPS667	SpC	1	45	ordered_Spar_4	1295353	1295397	+	0	5_SpeGroup
iORF_1228	YPS667	SpC	0	24	ordered_Spar_4	1295374	1295397	+	0	5_SpeGroup
iORF_1232	YPS667	SpC	0	119	ordered_Spar_4	1295464	1295582	-	2	6_polymorphic
iORF_1233	YPS667	SpC	1	72	ordered_Spar_4	1295477	1295548	+	1	6_polymorphic
iORF_1234	YPS667	SpC	0	140	ordered_Spar_4	1295477	1295616	+	2	6_polymorphic
iORF_1235	YPS667	SpC	0	47	ordered_Spar_4	1295502	1295548	+	1	6_polymorphic
iORF_1236	YPS667	SpC	1	87	ordered_Spar_4	1295502	1295588	+	2	6_polymorphic
iORF_1239	YPS667	SpC	0	38	ordered_Spar_4	1295545	1295582	-	1	4_divergent
iORF_1241	YPS667	SpC	0	38	ordered_Spar_4	1295558	1295595	+	1	5_SpeGroup
iORF_1246	YPS667	SpC	1	15	ordered_Spar_4	1295592	1295606	+	0	4_divergent
iORF_1098	YPS667	SpC	1	9	ordered_Spar_4	1296189	1296197	-	0	6_polymorphic
iORF_1099	YPS667	SpC	0	174	ordered_Spar_4	1296189	1296362	-	3	6_polymorphic
iORF_1100	YPS667	SpC	0	340	ordered_Spar_4	1296189	1296528	-	10	6_polymorphic
iORF_1101	YPS667	SpC	1	12	ordered_Spar_4	1296197	1296208	-	0	1_conserved
iORF_1103	YPS667	SpC	1	12	ordered_Spar_4	1296245	1296256	-	0	4_divergent
iORF_1104	YPS667	SpC	0	24	ordered_Spar_4	1296245	1296268	-	0	5_SpeGroup
iORF_1105	YPS667	SpC	0	49	ordered_Spar_4	1296250	1296298	-	3	6_polymorphic
iORF_1107	YPS667	SpC	0	25	ordered_Spar_4	1296277	1296301	-	3	5_SpeGroup
iORF_1109	YPS667	SpC	0	123	ordered_Spar_4	1296279	1296401	+	3	6_polymorphic
iORF_1113	YPS667	SpC	0	79	ordered_Spar_4	1296284	1296362	-	3	6_polymorphic
iORF_1114	YPS667	SpC	0	75	ordered_Spar_4	1296327	1296401	+	0	6_polymorphic
iORF_1118	YPS667	SpC	1	12	ordered_Spar_4	1296347	1296358	+	0	6_polymorphic
iORF_1126	YPS667	SpC	0	90	ordered_Spar_4	1296439	1296528	-	3	5_SpeGroup
iORF_1127	YPS667	SpC	0	83	ordered_Spar_4	1296446	1296528	-	3	5_SpeGroup
iORF_1128	YPS667	SpC	1	48	ordered_Spar_4	1296451	1296498	+	3	4_divergent
iORF_1129	YPS667	SpC	0	80	ordered_Spar_4	1296451	1296530	+	3	5_SpeGroup
iORF_1135	YPS667	SpC	1	33	ordered_Spar_4	1296525	1296557	-	0	3_pPar
iORF_1138	YPS667	SpC	1	90	ordered_Spar_4	1296541	1296630	+	9	3_pPar
iORF_1140	YPS667	SpC	1	45	ordered_Spar_4	1296559	1296603	-	6	5_SpeGroup
iORF_1141	YPS667	SpC	0	66	ordered_Spar_4	1296559	1296624	-	6	4_divergent
iORF_1142	YPS667	SpC	1	9	ordered_Spar_4	1296581	1296589	-	0	3_pPar
iORF_1144	YPS667	SpC	0	63	ordered_Spar_4	1296600	1296662	-	1	6_polymorphic
iORF_1145	YPS667	SpC	0	93	ordered_Spar_4	1296633	1296725	+	0	6_polymorphic
iORF_1146	YPS667	SpC	0	126	ordered_Spar_4	1296633	1296758	+	0	6_polymorphic
iORF_1148	YPS667	SpC	0	15	ordered_Spar_4	1296656	1296670	-	0	5_SpeGroup
iORF_1149	YPS667	SpC	1	12	ordered_Spar_4	1296672	1296683	-	0	3_pPar
iORF_1150	YPS667	SpC	1	27	ordered_Spar_4	1296682	1296708	+	0	3_pPar
iORF_1152	YPS667	SpC	0	33	ordered_Spar_4	1296713	1296745	-	0	6_polymorphic
iORF_1153	YPS667	SpC	1	63	ordered_Spar_4	1296713	1296775	-	0	6_polymorphic
iORF_1154	YPS667	SpC	0	54	ordered_Spar_4	1296722	1296775	-	0	6_polymorphic
iORF_1161	YPS667	SpC	0	20	ordered_Spar_4	1296774	1296793	+	1	6_polymorphic
iORF_1162	YPS667	SpC	1	54	ordered_Spar_4	1296774	1296827	+	4	5_SpeGroup
iORF_1163	YPS667	SpC	0	74	ordered_Spar_4	1296774	1296847	+	4	5_SpeGroup
iORF_1165	YPS667	SpC	1	54	ordered_Spar_4	1296787	1296840	-	4	5_SpeGroup
iORF_1167	YPS667	SpC	0	50	ordered_Spar_4	1296791	1296840	-	4	4_divergent
iORF_1170	YPS667	SpC	1	123	ordered_Spar_4	1296791	1296913	-	4	5_SpeGroup
iORF_1171	YPS667	SpC	1	15	ordered_Spar_4	1296793	1296807	+	1	6_polymorphic
iORF_1172	YPS667	SpC	0	35	ordered_Spar_4	1296793	1296827	+	3	5_SpeGroup
iORF_1173	YPS667	SpC	0	102	ordered_Spar_4	1296793	1296894	+	3	7_ancest
iORF_1175	YPS667	SpC	1	36	ordered_Spar_4	1296828	1296863	+	0	4_divergent
iORF_1176	YPS667	SpC	0	39	ordered_Spar_4	1296828	1296866	+	0	6_polymorphic
iORF_1177	YPS667	SpC	0	54	ordered_Spar_4	1296828	1296881	+	0	6_polymorphic
iORF_1178	YPS667	SpC	0	15	ordered_Spar_4	1296837	1296851	-	0	5_SpeGroup
iORF_1179	YPS667	SpC	1	12	ordered_Spar_4	1296840	1296851	-	0	5_SpeGroup
iORF_1180	YPS667	SpC	1	18	ordered_Spar_4	1296844	1296861	-	0	5_SpeGroup
iORF_1182	YPS667	SpC	0	42	ordered_Spar_4	1296844	1296885	-	0	4_divergent
iORF_1183	YPS667	SpC	0	54	ordered_Spar_4	1296860	1296913	-	0	5_SpeGroup
iORF_1184	YPS667	SpC	0	57	ordered_Spar_4	1296860	1296916	-	0	5_SpeGroup
iORF_1185	YPS667	SpC	0	27	ordered_Spar_4	1296872	1296898	+	0	4_divergent
iORF_1186	YPS667	SpC	1	12	ordered_Spar_4	1296874	1296885	-	0	5_SpeGroup
iORF_1187	YPS667	SpC	1	21	ordered_Spar_4	1296878	1296898	+	0	6_polymorphic
iORF_1188	YPS667	SpC	0	72	ordered_Spar_4	1296878	1296949	+	0	6_polymorphic
iORF_1189	YPS667	SpC	1	72	ordered_Spar_4	1296891	1296962	-	0	1_conserved
iORF_1193	YPS667	SpC	0	21	ordered_Spar_4	1296929	1296949	+	0	6_polymorphic
iORF_1196	YPS667	SpC	0	36	ordered_Spar_4	1296941	1296976	-	2	5_SpeGroup
iORF_1197	YPS667	SpC	0	27	ordered_Spar_4	1296950	1296976	-	2	7_ancest
iORF_1199	YPS667	SpC	1	9	ordered_Spar_4	1296980	1296988	+	0	1_conserved
iORF_1210	YPS667	SpC	1	15	ordered_Spar_4	1297163	1297177	+	0	3_pPar
iORF_1211	YPS667	SpC	1	42	ordered_Spar_4	1297178	1297219	-	6	5_SpeGroup
iORF_1212	YPS667	SpC	1	66	ordered_Spar_4	1297191	1297256	-	1	4_divergent
iORF_1213	YPS667	SpC	1	45	ordered_Spar_4	1297195	1297239	+	1	3_pPar
iORF_1216	YPS667	SpC	1	45	ordered_Spar_4	1297241	1297285	+	0	5_SpeGroup
iORF_1317	YPS667	SpC	0	26	ordered_Spar_4	1321858	1321883	+	1	5_SpeGroup
iORF_1320	YPS667	SpC	0	50	ordered_Spar_4	1321861	1321910	-	1	7_ancest
iORF_1279	YPS667	SpC	1	9	ordered_Spar_4	1321868	1321876	-	0	6_polymorphic
iORF_1281	YPS667	SpC	0	104	ordered_Spar_4	1321870	1321973	+	6	6_polymorphic
iORF_1282	YPS667	SpC	1	153	ordered_Spar_4	1321870	1322022	+	6	5_SpeGroup
iORF_1284	YPS667	SpC	0	54	ordered_Spar_4	1321870	1321923	+	1	6_polymorphic
iORF_1315	YPS667	SpC	0	29	ordered_Spar_4	1321889	1321917	-	1	5_SpeGroup
iORF_1323	YPS667	SpC	0	80	ordered_Spar_4	1321943	1322022	+	5	5_SpeGroup
iORF_1324	YPS667	SpC	1	99	ordered_Spar_4	1321943	1322041	+	5	4_divergent
iORF_1269	YPS667	SpC	1	21	ordered_Spar_4	1321951	1321971	-	4	3_pPar
iORF_1270	YPS667	SpC	1	45	ordered_Spar_4	1321958	1322002	-	4	4_divergent
iORF_1272	YPS667	SpC	0	60	ordered_Spar_4	1321963	1322022	+	0	5_SpeGroup
iORF_1275	YPS667	SpC	0	27	ordered_Spar_4	1321976	1322002	-	0	5_SpeGroup
iORF_1276	YPS667	SpC	0	9	ordered_Spar_4	1322001	1322009	+	0	4_divergent
iORF_1285	YPS667	SpC	0	9	ordered_Spar_4	1322045	1322053	-	1	6_polymorphic
iORF_1286	YPS667	SpC	1	135	ordered_Spar_4	1322045	1322179	-	2	6_polymorphic
iORF_1287	YPS667	SpC	0	26	ordered_Spar_4	1322047	1322072	+	1	4_divergent
iORF_1288	YPS667	SpC	0	47	ordered_Spar_4	1322047	1322093	+	1	6_polymorphic
iORF_1289	YPS667	SpC	1	90	ordered_Spar_4	1322047	1322136	+	1	6_polymorphic
iORF_1290	YPS667	SpC	1	21	ordered_Spar_4	1322052	1322072	+	0	5_SpeGroup
iORF_1293	YPS667	SpC	0	72	ordered_Spar_4	1322069	1322140	-	0	5_SpeGroup
iORF_1294	YPS667	SpC	0	81	ordered_Spar_4	1322069	1322149	-	0	6_polymorphic
iORF_1296	YPS667	SpC	0	101	ordered_Spar_4	1322079	1322179	-	1	6_polymorphic
iORF_1299	YPS667	SpC	0	39	ordered_Spar_4	1322098	1322136	+	0	6_polymorphic
iORF_1304	YPS667	SpC	0	97	ordered_Spar_4	1322130	1322226	+	1	5_SpeGroup
iORF_1305	YPS667	SpC	0	56	ordered_Spar_4	1322148	1322203	+	1	5_SpeGroup
iORF_1306	YPS667	SpC	1	117	ordered_Spar_4	1322148	1322264	+	11	5_SpeGroup
iORF_1307	YPS667	SpC	0	55	ordered_Spar_4	1322164	1322218	+	0	5_SpeGroup
iORF_1308	YPS667	SpC	1	63	ordered_Spar_4	1322164	1322226	+	0	5_SpeGroup
iORF_1309	YPS667	SpC	0	101	ordered_Spar_4	1322164	1322264	+	10	5_SpeGroup
iORF_1310	YPS667	SpC	0	9	ordered_Spar_4	1322191	1322199	-	0	5_SpeGroup
iORF_1311	YPS667	SpC	0	31	ordered_Spar_4	1322191	1322221	-	0	5_SpeGroup
iORF_1313	YPS667	SpC	0	29	ordered_Spar_4	1322198	1322226	+	0	5_SpeGroup
iORF_1327	YPS667	SpC	0	40	ordered_Spar_4	1324896	1324935	-	3	5_SpeGroup
iORF_1328	YPS667	SpC	0	79	ordered_Spar_4	1324901	1324979	-	3	5_SpeGroup
iORF_1353	YPS667	SpC	1	78	ordered_Spar_4	1326845	1326922	+	1	4_divergent
iORF_1355	YPS667	SpC	1	63	ordered_Spar_4	1326867	1326929	-	0	5_SpeGroup
iORF_1356	YPS667	SpC	0	18	ordered_Spar_4	1326912	1326929	-	0	4_divergent
iORF_1357	YPS667	SpC	1	54	ordered_Spar_4	1326930	1326983	-	0	1_conserved
iORF_1358	YPS667	SpC	0	42	ordered_Spar_4	1326952	1326993	-	0	5_SpeGroup
iORF_1360	YPS667	SpC	1	39	ordered_Spar_4	1326994	1327032	-	0	1_conserved
iORF_1363	YPS667	SpC	1	18	ordered_Spar_4	1329009	1329026	-	1	3_pPar
iORF_1365	YPS667	SpC	1	9	ordered_Spar_4	1329023	1329031	-	1	3_pPar
iORF_1367	YPS667	SpC	1	21	ordered_Spar_4	1329034	1329054	-	0	4_divergent
iORF_1371	YPS667	SpC	0	43	ordered_Spar_4	1329077	1329119	+	0	6_polymorphic
iORF_1375	YPS667	SpC	1	9	ordered_Spar_4	1329111	1329119	+	0	6_polymorphic
iORF_1399	YPS667	SpC	0	21	ordered_Spar_4	1331239	1331259	+	0	5_SpeGroup
iORF_1411	YPS667	SpC	0	48	ordered_Spar_4	1331307	1331354	-	1	5_SpeGroup
iORF_1413	YPS667	SpC	0	42	ordered_Spar_4	1331320	1331361	+	0	5_SpeGroup
iORF_1397	YPS667	SpC	1	21	ordered_Spar_4	1331334	1331354	-	0	4_divergent
iORF_1398	YPS667	SpC	1	27	ordered_Spar_4	1331358	1331384	-	0	4_divergent
iORF_1400	YPS667	SpC	1	57	ordered_Spar_4	1331395	1331451	-	0	1_conserved
iORF_1421	YPS667	SpC	0	117	ordered_Spar_4	1332320	1332436	-	0	5_SpeGroup
iORF_1422	YPS667	SpC	1	30	ordered_Spar_4	1332336	1332365	-	0	4_divergent
iORF_1423	YPS667	SpC	1	93	ordered_Spar_4	1332344	1332436	-	0	5_SpeGroup
iORF_1424	YPS667	SpC	0	18	ordered_Spar_4	1332348	1332365	-	0	5_SpeGroup
iORF_1416	YPS667	SpC	1	18	ordered_Spar_4	1332429	1332446	+	0	4_divergent
iORF_1417	YPS667	SpC	0	12	ordered_Spar_4	1332445	1332456	+	0	5_SpeGroup
iORF_1419	YPS667	SpC	0	12	ordered_Spar_4	1332468	1332479	-	0	5_SpeGroup
iORF_1483	YPS667	SpC	0	113	ordered_Spar_4	1337051	1337163	-	5	5_SpeGroup
iORF_1484	YPS667	SpC	0	259	ordered_Spar_4	1337051	1337309	-	7	5_SpeGroup
iORF_1493	YPS667	SpC	0	21	ordered_Spar_4	1337063	1337083	+	0	4_divergent
iORF_1494	YPS667	SpC	1	27	ordered_Spar_4	1337063	1337089	+	0	4_divergent
iORF_1502	YPS667	SpC	0	91	ordered_Spar_4	1337073	1337163	-	5	5_SpeGroup
iORF_1506	YPS667	SpC	1	84	ordered_Spar_4	1337080	1337163	-	5	6_polymorphic
iORF_1507	YPS667	SpC	0	230	ordered_Spar_4	1337080	1337309	-	7	6_polymorphic
iORF_1523	YPS667	SpC	0	26	ordered_Spar_4	1337102	1337127	+	1	5_SpeGroup
iORF_1524	YPS667	SpC	1	33	ordered_Spar_4	1337102	1337134	+	1	4_divergent
iORF_1463	YPS667	SpC	1	186	ordered_Spar_4	1337124	1337309	-	6	6_polymorphic
iORF_1465	YPS667	SpC	0	20	ordered_Spar_4	1337128	1337147	+	4	4_divergent
iORF_1466	YPS667	SpC	0	59	ordered_Spar_4	1337128	1337186	+	5	6_polymorphic
iORF_1467	YPS667	SpC	1	114	ordered_Spar_4	1337128	1337241	+	5	6_polymorphic
iORF_1471	YPS667	SpC	1	66	ordered_Spar_4	1337238	1337303	+	1	3_pPar
iORF_1474	YPS667	SpC	1	24	ordered_Spar_4	1337293	1337316	-	0	3_pPar
iORF_1475	YPS667	SpC	1	51	ordered_Spar_4	1337300	1337350	+	1	4_divergent
iORF_1476	YPS667	SpC	0	62	ordered_Spar_4	1337300	1337361	+	1	5_SpeGroup
iORF_1480	YPS667	SpC	1	15	ordered_Spar_4	1337426	1337440	-	1	3_pPar
iORF_1482	YPS667	SpC	1	72	ordered_Spar_4	1337428	1337499	+	1	6_polymorphic
iORF_1485	YPS667	SpC	1	9	ordered_Spar_4	1337446	1337454	-	0	3_pPar
iORF_1486	YPS667	SpC	1	42	ordered_Spar_4	1337478	1337519	+	0	1_conserved
iORF_1487	YPS667	SpC	1	132	ordered_Spar_4	1337483	1337614	+	3	4_divergent
iORF_1488	YPS667	SpC	0	155	ordered_Spar_4	1337483	1337637	+	3	5_SpeGroup
iORF_1492	YPS667	SpC	1	15	ordered_Spar_4	1337548	1337562	+	0	3_pPar
iORF_1495	YPS667	SpC	0	15	ordered_Spar_4	1337577	1337591	-	3	6_polymorphic
iORF_1496	YPS667	SpC	0	174	ordered_Spar_4	1337577	1337750	-	10	5_SpeGroup
iORF_1498	YPS667	SpC	0	21	ordered_Spar_4	1337617	1337637	+	0	5_SpeGroup
iORF_1499	YPS667	SpC	0	57	ordered_Spar_4	1337634	1337690	-	6	5_SpeGroup
iORF_1500	YPS667	SpC	0	97	ordered_Spar_4	1337634	1337730	-	6	5_SpeGroup
iORF_1501	YPS667	SpC	1	117	ordered_Spar_4	1337634	1337750	-	7	5_SpeGroup
iORF_1504	YPS667	SpC	1	66	ordered_Spar_4	1337665	1337730	-	1	4_divergent
iORF_1505	YPS667	SpC	0	48	ordered_Spar_4	1337703	1337750	-	1	5_SpeGroup
iORF_1508	YPS667	SpC	1	84	ordered_Spar_4	1337719	1337802	+	2	3_pPar
iORF_1513	YPS667	SpC	1	111	ordered_Spar_4	1337776	1337886	-	2	3_pPar
iORF_1516	YPS667	SpC	1	12	ordered_Spar_4	1337799	1337810	+	0	1_conserved
iORF_1520	YPS667	SpC	1	21	ordered_Spar_4	1337902	1337922	+	1	4_divergent
iORF_1522	YPS667	SpC	0	18	ordered_Spar_4	1337919	1337936	+	1	6_polymorphic
iORF_1526	YPS667	SpC	0	135	ordered_Spar_4	1337955	1338089	-	0	5_SpeGroup
iORF_1452	YPS667	SpC	1	36	ordered_Spar_4	1338004	1338039	+	0	3_pPar
iORF_1454	YPS667	SpC	1	27	ordered_Spar_4	1338020	1338046	+	0	3_pPar
iORF_1455	YPS667	SpC	1	51	ordered_Spar_4	1338036	1338086	+	0	6_polymorphic
iORF_1458	YPS667	SpC	0	36	ordered_Spar_4	1338064	1338099	+	0	5_SpeGroup
iORF_1459	YPS667	SpC	1	72	ordered_Spar_4	1338064	1338135	+	0	4_divergent
iORF_1461	YPS667	SpC	1	24	ordered_Spar_4	1338071	1338094	+	0	3_pPar
iORF_1462	YPS667	SpC	0	36	ordered_Spar_4	1338100	1338135	+	0	5_SpeGroup
iORF_1532	YPS667	SpC	1	30	ordered_Spar_4	1339831	1339860	+	0	3_pPar
iORF_1543	YPS667	SpC	1	39	ordered_Spar_4	1340976	1341014	-	0	4_divergent
iORF_1538	YPS667	SpC	1	87	ordered_Spar_4	1341088	1341174	-	0	3_pPar
iORF_1539	YPS667	SpC	1	12	ordered_Spar_4	1341112	1341123	+	0	1_conserved
iORF_1541	YPS667	SpC	1	90	ordered_Spar_4	1341131	1341220	-	1	4_divergent
iORF_1542	YPS667	SpC	0	67	ordered_Spar_4	1341150	1341216	-	1	5_SpeGroup
iORF_1545	YPS667	SpC	0	364	ordered_Spar_4	1341215	1341578	+	1	5_SpeGroup
iORF_1547	YPS667	SpC	1	36	ordered_Spar_4	1341251	1341286	-	0	3_pPar
iORF_1551	YPS667	SpC	1	51	ordered_Spar_4	1341297	1341347	-	0	3_pPar
iORF_1552	YPS667	SpC	1	135	ordered_Spar_4	1341322	1341456	+	0	6_polymorphic
iORF_1553	YPS667	SpC	0	163	ordered_Spar_4	1341322	1341484	+	0	6_polymorphic
iORF_1555	YPS667	SpC	0	389	ordered_Spar_4	1341322	1341710	+	4	5_SpeGroup
iORF_1556	YPS667	SpC	1	24	ordered_Spar_4	1341374	1341397	-	0	6_polymorphic
iORF_1557	YPS667	SpC	0	52	ordered_Spar_4	1341374	1341425	-	0	6_polymorphic
iORF_1558	YPS667	SpC	0	9	ordered_Spar_4	1341384	1341392	-	0	6_polymorphic
iORF_1559	YPS667	SpC	1	42	ordered_Spar_4	1341384	1341425	-	0	6_polymorphic
iORF_1561	YPS667	SpC	1	99	ordered_Spar_4	1341386	1341484	+	0	6_polymorphic
iORF_1563	YPS667	SpC	0	193	ordered_Spar_4	1341386	1341578	+	1	6_polymorphic
iORF_1565	YPS667	SpC	0	33	ordered_Spar_4	1341424	1341456	+	0	6_polymorphic
iORF_1566	YPS667	SpC	1	198	ordered_Spar_4	1341467	1341664	-	2	5_SpeGroup
iORF_1567	YPS667	SpC	0	183	ordered_Spar_4	1341482	1341664	-	2	5_SpeGroup
iORF_1571	YPS667	SpC	0	129	ordered_Spar_4	1341536	1341664	-	2	5_SpeGroup
iORF_1576	YPS667	SpC	1	21	ordered_Spar_4	1341586	1341606	-	0	3_pPar
iORF_1577	YPS667	SpC	1	18	ordered_Spar_4	1341658	1341675	-	0	6_polymorphic
iORF_1579	YPS667	SpC	0	35	ordered_Spar_4	1341683	1341717	-	2	6_polymorphic
iORF_1581	YPS667	SpC	1	15	ordered_Spar_4	1341728	1341742	-	1	5_SpeGroup
iORF_1582	YPS667	SpC	0	56	ordered_Spar_4	1341728	1341783	-	5	4_divergent
iORF_1583	YPS667	SpC	1	30	ordered_Spar_4	1341754	1341783	-	4	5_SpeGroup
iORF_1587	YPS667	SpC	0	101	ordered_Spar_4	1343946	1344046	+	5	5_SpeGroup
iORF_1589	YPS667	SpC	1	114	ordered_Spar_4	1343946	1344059	+	5	4_divergent
iORF_1590	YPS667	SpC	0	65	ordered_Spar_4	1343946	1344010	+	5	7_ancest
iORF_1598	YPS667	SpC	1	45	ordered_Spar_4	1343964	1344008	-	5	4_divergent
iORF_1599	YPS667	SpC	0	42	ordered_Spar_4	1344010	1344051	+	0	5_SpeGroup
iORF_1600	YPS667	SpC	1	57	ordered_Spar_4	1344010	1344066	+	0	5_SpeGroup
iORF_1597	YPS667	SpC	1	9	ordered_Spar_4	1344217	1344225	+	0	1_conserved
iORF_1703	YPS667	SpC	0	135	ordered_Spar_4	1344751	1344885	-	0	4_divergent
iORF_1706	YPS667	SpC	1	78	ordered_Spar_4	1344751	1344828	-	0	5_SpeGroup
iORF_1674	YPS667	SpC	1	120	ordered_Spar_4	1344776	1344895	-	0	3_pPar
iORF_1693	YPS667	SpC	1	72	ordered_Spar_4	1344799	1344870	+	0	3_pPar
iORF_1694	YPS667	SpC	1	96	ordered_Spar_4	1344803	1344898	+	0	3_pPar
iORF_1649	YPS667	SpC	1	48	ordered_Spar_4	1344924	1344971	-	0	4_divergent
iORF_1651	YPS667	SpC	0	43	ordered_Spar_4	1344929	1344971	-	0	5_SpeGroup
iORF_1654	YPS667	SpC	1	60	ordered_Spar_4	1344939	1344998	+	0	4_divergent
iORF_1655	YPS667	SpC	1	51	ordered_Spar_4	1344946	1344996	-	0	3_pPar
iORF_1658	YPS667	SpC	1	15	ordered_Spar_4	1344974	1344988	-	0	1_conserved
iORF_1662	YPS667	SpC	1	90	ordered_Spar_4	1345000	1345089	+	2	4_divergent
iORF_1666	YPS667	SpC	0	78	ordered_Spar_4	1345012	1345089	+	0	5_SpeGroup
iORF_1667	YPS667	SpC	1	114	ordered_Spar_4	1345016	1345129	+	0	3_pPar
iORF_1668	YPS667	SpC	1	39	ordered_Spar_4	1345022	1345060	-	0	4_divergent
iORF_1669	YPS667	SpC	0	27	ordered_Spar_4	1345034	1345060	-	0	5_SpeGroup
iORF_1671	YPS667	SpC	1	48	ordered_Spar_4	1345038	1345085	+	0	3_pPar
iORF_1675	YPS667	SpC	1	36	ordered_Spar_4	1345071	1345106	-	0	3_pPar
iORF_1678	YPS667	SpC	0	18	ordered_Spar_4	1345099	1345116	+	0	5_SpeGroup
iORF_1628	YPS667	SpC	1	18	ordered_Spar_4	1346375	1346392	+	0	1_conserved
iORF_1630	YPS667	SpC	1	15	ordered_Spar_4	1346398	1346412	-	1	6_polymorphic
iORF_1631	YPS667	SpC	1	30	ordered_Spar_4	1346402	1346431	+	1	3_pPar
iORF_1635	YPS667	SpC	0	193	ordered_Spar_4	1346422	1346614	-	2	5_SpeGroup
iORF_1636	YPS667	SpC	0	49	ordered_Spar_4	1346432	1346480	+	2	5_SpeGroup
iORF_1637	YPS667	SpC	0	71	ordered_Spar_4	1346432	1346502	+	2	6_polymorphic
iORF_1639	YPS667	SpC	0	18	ordered_Spar_4	1346442	1346459	+	0	5_SpeGroup
iORF_1640	YPS667	SpC	0	61	ordered_Spar_4	1346442	1346502	+	2	7_ancest
iORF_1641	YPS667	SpC	0	101	ordered_Spar_4	1346442	1346542	+	2	4_divergent
iORF_1642	YPS667	SpC	0	155	ordered_Spar_4	1346460	1346614	-	2	5_SpeGroup
iORF_1647	YPS667	SpC	0	126	ordered_Spar_4	1346489	1346614	-	0	7_ancest
iORF_1648	YPS667	SpC	1	9	ordered_Spar_4	1346539	1346547	+	0	1_conserved
iORF_1788	YPS667	SpC	0	137	ordered_Spar_4	1347687	1347823	+	2	5_SpeGroup
iORF_1771	YPS667	SpC	0	42	ordered_Spar_4	1347703	1347744	-	0	5_SpeGroup
iORF_1772	YPS667	SpC	1	42	ordered_Spar_4	1347703	1347744	-	1	4_divergent
iORF_1810	YPS667	SpC	1	1407	ordered_Spar_4	1347763	1349169	-	40	3_pPar
iORF_1719	YPS667	SpC	1	42	ordered_Spar_4	1347798	1347839	-	1	3_pPar
iORF_1773	YPS667	SpC	1	30	ordered_Spar_4	1347896	1347925	+	0	3_pPar
iORF_1777	YPS667	SpC	1	87	ordered_Spar_4	1347922	1348008	+	1	3_pPar
iORF_1779	YPS667	SpC	1	39	ordered_Spar_4	1347927	1347965	+	1	3_pPar
iORF_1784	YPS667	SpC	1	15	ordered_Spar_4	1347999	1348013	+	0	1_conserved
iORF_1785	YPS667	SpC	1	51	ordered_Spar_4	1348017	1348067	-	0	3_pPar
iORF_1787	YPS667	SpC	1	15	ordered_Spar_4	1348060	1348074	+	0	3_pPar
iORF_1789	YPS667	SpC	1	9	ordered_Spar_4	1348110	1348118	-	0	3_pPar
iORF_1790	YPS667	SpC	0	57	ordered_Spar_4	1348112	1348168	+	0	5_SpeGroup
iORF_1791	YPS667	SpC	1	18	ordered_Spar_4	1348117	1348134	+	0	3_pPar
iORF_1792	YPS667	SpC	1	63	ordered_Spar_4	1348146	1348208	-	0	1_conserved
iORF_1793	YPS667	SpC	1	36	ordered_Spar_4	1348157	1348192	-	0	4_divergent
iORF_1794	YPS667	SpC	1	48	ordered_Spar_4	1348165	1348212	+	0	1_conserved
iORF_1796	YPS667	SpC	1	24	ordered_Spar_4	1348231	1348254	+	0	4_divergent
iORF_1798	YPS667	SpC	1	18	ordered_Spar_4	1348244	1348261	+	0	3_pPar
iORF_1800	YPS667	SpC	0	57	ordered_Spar_4	1348251	1348307	+	0	5_SpeGroup
iORF_1803	YPS667	SpC	0	24	ordered_Spar_4	1348284	1348307	+	0	4_divergent
iORF_1804	YPS667	SpC	1	36	ordered_Spar_4	1348293	1348328	-	0	3_pPar
iORF_1805	YPS667	SpC	0	57	ordered_Spar_4	1348295	1348351	+	0	4_divergent
iORF_1807	YPS667	SpC	1	36	ordered_Spar_4	1348428	1348463	-	0	3_pPar
iORF_1813	YPS667	SpC	1	66	ordered_Spar_4	1348495	1348560	+	0	4_divergent
iORF_1814	YPS667	SpC	1	30	ordered_Spar_4	1348515	1348544	-	0	3_pPar
iORF_1816	YPS667	SpC	1	24	ordered_Spar_4	1348517	1348540	+	0	4_divergent
iORF_1819	YPS667	SpC	0	18	ordered_Spar_4	1348543	1348560	+	0	5_SpeGroup
iORF_1820	YPS667	SpC	1	63	ordered_Spar_4	1348553	1348615	-	12	3_pPar
iORF_1823	YPS667	SpC	0	126	ordered_Spar_4	1348568	1348693	+	13	5_SpeGroup
iORF_1824	YPS667	SpC	1	183	ordered_Spar_4	1348568	1348750	+	13	4_divergent
iORF_1828	YPS667	SpC	1	57	ordered_Spar_4	1348624	1348680	+	1	3_pPar
iORF_1710	YPS667	SpC	0	15	ordered_Spar_4	1348677	1348691	-	0	5_SpeGroup
iORF_1713	YPS667	SpC	0	42	ordered_Spar_4	1348709	1348750	+	0	5_SpeGroup
iORF_1717	YPS667	SpC	1	21	ordered_Spar_4	1348761	1348781	-	0	4_divergent
iORF_1720	YPS667	SpC	1	33	ordered_Spar_4	1348818	1348850	+	0	6_polymorphic
iORF_1721	YPS667	SpC	0	45	ordered_Spar_4	1348818	1348862	+	0	6_polymorphic
iORF_1737	YPS667	SpC	0	123	ordered_Spar_4	1349205	1349327	-	3	6_polymorphic
iORF_1738	YPS667	SpC	0	50	ordered_Spar_4	1349219	1349268	+	2	5_SpeGroup
iORF_1739	YPS667	SpC	0	54	ordered_Spar_4	1349219	1349272	+	2	4_divergent
iORF_1740	YPS667	SpC	1	18	ordered_Spar_4	1349241	1349258	-	1	6_polymorphic
iORF_1741	YPS667	SpC	1	24	ordered_Spar_4	1349249	1349272	+	2	5_SpeGroup
iORF_1742	YPS667	SpC	0	24	ordered_Spar_4	1349263	1349286	-	0	4_divergent
iORF_1743	YPS667	SpC	1	24	ordered_Spar_4	1349265	1349288	+	0	4_divergent
iORF_1747	YPS667	SpC	1	57	ordered_Spar_4	1349331	1349387	+	10	5_SpeGroup
iORF_1750	YPS667	SpC	0	9	ordered_Spar_4	1349379	1349387	+	0	4_divergent
iORF_1752	YPS667	SpC	1	42	ordered_Spar_4	1349402	1349443	+	0	1_conserved
iORF_1753	YPS667	SpC	0	153	ordered_Spar_4	1349407	1349559	-	2	6_polymorphic
iORF_1754	YPS667	SpC	1	69	ordered_Spar_4	1349415	1349483	-	1	4_divergent
iORF_1755	YPS667	SpC	0	126	ordered_Spar_4	1349415	1349540	-	2	5_SpeGroup
iORF_1757	YPS667	SpC	0	36	ordered_Spar_4	1349436	1349471	+	0	4_divergent
iORF_1761	YPS667	SpC	1	81	ordered_Spar_4	1349468	1349548	-	2	6_polymorphic
iORF_1764	YPS667	SpC	1	48	ordered_Spar_4	1349471	1349518	+	2	3_pPar
iORF_1765	YPS667	SpC	0	66	ordered_Spar_4	1349483	1349548	-	1	6_polymorphic
iORF_1766	YPS667	SpC	1	12	ordered_Spar_4	1349490	1349501	+	0	3_pPar
iORF_1767	YPS667	SpC	0	33	ordered_Spar_4	1349508	1349540	-	1	5_SpeGroup
iORF_1769	YPS667	SpC	1	15	ordered_Spar_4	1349545	1349559	-	0	6_polymorphic
iORF_1841	YPS667	SpC	1	21	ordered_Spar_4	1351408	1351428	+	0	3_pPar
iORF_1838	YPS667	SpC	1	57	ordered_Spar_4	1351569	1351625	+	2	6_polymorphic
iORF_1839	YPS667	SpC	0	60	ordered_Spar_4	1351569	1351628	+	3	6_polymorphic
iORF_1840	YPS667	SpC	0	76	ordered_Spar_4	1351569	1351644	+	5	7_ancest
iORF_1842	YPS667	SpC	0	20	ordered_Spar_4	1351606	1351625	+	1	4_divergent
iORF_1843	YPS667	SpC	0	23	ordered_Spar_4	1351606	1351628	+	2	6_polymorphic
iORF_1844	YPS667	SpC	1	39	ordered_Spar_4	1351606	1351644	+	4	6_polymorphic
iORF_1872	YPS667	SpC	1	60	ordered_Spar_4	1352251	1352310	-	0	6_polymorphic
iORF_1857	YPS667	SpC	0	12	ordered_Spar_4	1352299	1352310	-	0	6_polymorphic
iORF_1866	YPS667	SpC	1	15	ordered_Spar_4	1352414	1352428	-	0	3_pPar
iORF_1873	YPS667	SpC	1	24	ordered_Spar_4	1352514	1352537	-	0	4_divergent
iORF_1874	YPS667	SpC	0	183	ordered_Spar_4	1352514	1352696	-	2	5_SpeGroup
iORF_1876	YPS667	SpC	1	66	ordered_Spar_4	1352516	1352581	+	1	3_pPar
iORF_1877	YPS667	SpC	1	12	ordered_Spar_4	1352537	1352548	-	0	1_conserved
iORF_1878	YPS667	SpC	1	111	ordered_Spar_4	1352542	1352652	+	2	5_SpeGroup
iORF_1879	YPS667	SpC	1	114	ordered_Spar_4	1352583	1352696	-	1	4_divergent
iORF_1880	YPS667	SpC	1	18	ordered_Spar_4	1352633	1352650	-	1	4_divergent
iORF_1881	YPS667	SpC	0	24	ordered_Spar_4	1352633	1352656	-	1	5_SpeGroup
iORF_1882	YPS667	SpC	1	15	ordered_Spar_4	1352645	1352659	+	0	3_pPar
iORF_1906	YPS667	SpC	0	296	ordered_Spar_4	1357109	1357404	-	1	6_polymorphic
iORF_1907	YPS667	SpC	0	42	ordered_Spar_4	1357113	1357154	-	0	5_SpeGroup
iORF_1910	YPS667	SpC	0	280	ordered_Spar_4	1357125	1357404	-	1	7_ancest
iORF_1911	YPS667	SpC	1	30	ordered_Spar_4	1357125	1357154	-	0	4_divergent
iORF_1912	YPS667	SpC	0	260	ordered_Spar_4	1357145	1357404	-	1	6_polymorphic
iORF_1892	YPS667	SpC	0	182	ordered_Spar_4	1357196	1357377	-	1	5_SpeGroup
iORF_1895	YPS667	SpC	1	90	ordered_Spar_4	1357242	1357331	+	0	1_conserved
iORF_1896	YPS667	SpC	1	87	ordered_Spar_4	1357286	1357372	+	0	6_polymorphic
iORF_1898	YPS667	SpC	0	45	ordered_Spar_4	1357328	1357372	+	0	6_polymorphic
iORF_1901	YPS667	SpC	1	36	ordered_Spar_4	1357369	1357404	-	0	5_SpeGroup
iORF_1902	YPS667	SpC	0	15	ordered_Spar_4	1357374	1357388	-	0	6_polymorphic
iORF_1903	YPS667	SpC	1	12	ordered_Spar_4	1357377	1357388	-	0	6_polymorphic
iORF_1904	YPS667	SpC	0	42	ordered_Spar_4	1357382	1357423	-	0	6_polymorphic
iORF_1905	YPS667	SpC	1	39	ordered_Spar_4	1357385	1357423	-	0	6_polymorphic
iORF_1937	YPS667	SpC	1	36	ordered_Spar_4	1362458	1362493	-	0	3_pPar
iORF_1939	YPS667	SpC	1	30	ordered_Spar_4	1362470	1362499	+	0	1_conserved
iORF_1945	YPS667	SpC	1	24	ordered_Spar_4	1362496	1362519	-	0	1_conserved
iORF_1950	YPS667	SpC	1	45	ordered_Spar_4	1362502	1362546	+	0	1_conserved
iORF_1924	YPS667	SpC	1	30	ordered_Spar_4	1362527	1362556	+	0	1_conserved
iORF_1925	YPS667	SpC	0	56	ordered_Spar_4	1362539	1362594	-	0	6_polymorphic
iORF_1926	YPS667	SpC	1	12	ordered_Spar_4	1362543	1362554	-	0	1_conserved
iORF_1927	YPS667	SpC	1	48	ordered_Spar_4	1362547	1362594	-	0	6_polymorphic
iORF_1930	YPS667	SpC	1	9	ordered_Spar_4	1362574	1362582	+	0	1_conserved
iORF_1931	YPS667	SpC	0	9	ordered_Spar_4	1362588	1362596	+	0	5_SpeGroup
iORF_1932	YPS667	SpC	1	9	ordered_Spar_4	1362608	1362616	-	0	1_conserved
iORF_1977	YPS667	SpC	0	24	ordered_Spar_4	1363398	1363421	+	1	4_divergent
iORF_1980	YPS667	SpC	0	12	ordered_Spar_4	1363428	1363439	+	2	5_SpeGroup
iORF_1981	YPS667	SpC	0	25	ordered_Spar_4	1363428	1363452	+	2	5_SpeGroup
iORF_1982	YPS667	SpC	1	183	ordered_Spar_4	1363428	1363610	+	4	5_SpeGroup
iORF_1983	YPS667	SpC	1	60	ordered_Spar_4	1363461	1363520	-	2	5_SpeGroup
iORF_1984	YPS667	SpC	0	193	ordered_Spar_4	1363461	1363653	-	2	6_polymorphic
iORF_1986	YPS667	SpC	0	24	ordered_Spar_4	1363497	1363520	-	2	4_divergent
iORF_1988	YPS667	SpC	0	147	ordered_Spar_4	1363517	1363663	-	0	5_SpeGroup
iORF_1989	YPS667	SpC	0	84	ordered_Spar_4	1363527	1363610	+	0	4_divergent
iORF_1990	YPS667	SpC	0	87	ordered_Spar_4	1363532	1363618	+	0	5_SpeGroup
iORF_1991	YPS667	SpC	0	90	ordered_Spar_4	1363532	1363621	+	0	5_SpeGroup
iORF_1994	YPS667	SpC	1	99	ordered_Spar_4	1363596	1363694	-	0	4_divergent
iORF_1995	YPS667	SpC	0	198	ordered_Spar_4	1363596	1363793	-	4	5_SpeGroup
iORF_1996	YPS667	SpC	0	42	ordered_Spar_4	1363612	1363653	-	0	6_polymorphic
iORF_1997	YPS667	SpC	0	145	ordered_Spar_4	1363615	1363759	+	4	5_SpeGroup
iORF_1999	YPS667	SpC	1	111	ordered_Spar_4	1363618	1363728	+	0	4_divergent
iORF_2003	YPS667	SpC	0	140	ordered_Spar_4	1363654	1363793	-	4	5_SpeGroup
iORF_2005	YPS667	SpC	1	63	ordered_Spar_4	1363662	1363724	+	0	4_divergent
iORF_2006	YPS667	SpC	0	67	ordered_Spar_4	1363662	1363728	+	0	5_SpeGroup
iORF_2008	YPS667	SpC	0	55	ordered_Spar_4	1363670	1363724	+	0	5_SpeGroup
iORF_2009	YPS667	SpC	1	90	ordered_Spar_4	1363670	1363759	+	4	5_SpeGroup
iORF_2010	YPS667	SpC	0	110	ordered_Spar_4	1363670	1363779	+	4	5_SpeGroup
iORF_2014	YPS667	SpC	0	62	ordered_Spar_4	1363691	1363752	-	4	5_SpeGroup
iORF_2015	YPS667	SpC	1	102	ordered_Spar_4	1363691	1363792	-	4	5_SpeGroup
iORF_2016	YPS667	SpC	0	103	ordered_Spar_4	1363691	1363793	-	4	7_ancest
iORF_2019	YPS667	SpC	0	27	ordered_Spar_4	1363753	1363779	+	0	5_SpeGroup
iORF_2020	YPS667	SpC	0	37	ordered_Spar_4	1363767	1363803	+	0	6_polymorphic
iORF_2021	YPS667	SpC	1	57	ordered_Spar_4	1363767	1363823	+	0	5_SpeGroup
iORF_2023	YPS667	SpC	1	15	ordered_Spar_4	1363800	1363814	-	0	6_polymorphic
iORF_2025	YPS667	SpC	1	27	ordered_Spar_4	1363829	1363855	-	0	3_pPar
iORF_2032	YPS667	SpC	0	36	ordered_Spar_4	1365209	1365244	-	0	5_SpeGroup
iORF_2033	YPS667	SpC	1	54	ordered_Spar_4	1365209	1365262	-	0	6_polymorphic
iORF_2034	YPS667	SpC	1	9	ordered_Spar_4	1365223	1365231	-	0	6_polymorphic
iORF_2035	YPS667	SpC	0	40	ordered_Spar_4	1365223	1365262	-	0	6_polymorphic
iORF_2038	YPS667	SpC	0	9	ordered_Spar_4	1365254	1365262	-	0	5_SpeGroup
iORF_2029	YPS667	SpC	1	15	ordered_Spar_4	1365316	1365330	-	1	3_pPar
iORF_2030	YPS667	SpC	1	21	ordered_Spar_4	1365331	1365351	-	0	1_conserved
iORF_2099	YPS667	SpC	0	162	ordered_Spar_4	1366712	1366873	+	5	7_ancest
iORF_2100	YPS667	SpC	0	206	ordered_Spar_4	1366712	1366917	+	7	5_SpeGroup
iORF_2122	YPS667	SpC	0	158	ordered_Spar_4	1366716	1366873	+	5	5_SpeGroup
iORF_2156	YPS667	SpC	1	15	ordered_Spar_4	1366738	1366752	+	0	4_divergent
iORF_2173	YPS667	SpC	0	33	ordered_Spar_4	1366755	1366787	+	0	4_divergent
iORF_2220	YPS667	SpC	1	9	ordered_Spar_4	1366791	1366799	-	0	1_conserved
iORF_2073	YPS667	SpC	1	9	ordered_Spar_4	1366826	1366834	-	1	6_polymorphic
iORF_2075	YPS667	SpC	0	113	ordered_Spar_4	1366826	1366938	-	6	7_ancest
iORF_2076	YPS667	SpC	0	146	ordered_Spar_4	1366826	1366971	-	6	5_SpeGroup
iORF_2077	YPS667	SpC	0	168	ordered_Spar_4	1366826	1366993	-	6	6_polymorphic
iORF_2091	YPS667	SpC	1	33	ordered_Spar_4	1366841	1366873	+	3	5_SpeGroup
iORF_2095	YPS667	SpC	0	143	ordered_Spar_4	1366851	1366993	-	2	5_SpeGroup
iORF_2096	YPS667	SpC	1	12	ordered_Spar_4	1366852	1366863	-	0	5_SpeGroup
iORF_2098	YPS667	SpC	0	87	ordered_Spar_4	1366852	1366938	-	2	5_SpeGroup
iORF_2105	YPS667	SpC	0	59	ordered_Spar_4	1366863	1366921	-	2	6_polymorphic
iORF_2106	YPS667	SpC	0	131	ordered_Spar_4	1366863	1366993	-	2	7_ancest
iORF_2110	YPS667	SpC	1	12	ordered_Spar_4	1366870	1366881	+	1	5_SpeGroup
iORF_2111	YPS667	SpC	0	41	ordered_Spar_4	1366870	1366910	+	2	5_SpeGroup
iORF_2113	YPS667	SpC	0	88	ordered_Spar_4	1366870	1366957	+	2	5_SpeGroup
iORF_2118	YPS667	SpC	1	9	ordered_Spar_4	1366878	1366886	+	0	4_divergent
iORF_2135	YPS667	SpC	1	21	ordered_Spar_4	1366918	1366938	-	0	5_SpeGroup
iORF_2136	YPS667	SpC	0	73	ordered_Spar_4	1366921	1366993	-	0	6_polymorphic
iORF_2139	YPS667	SpC	0	18	ordered_Spar_4	1366940	1366957	+	0	7_ancest
iORF_2140	YPS667	SpC	0	12	ordered_Spar_4	1366946	1366957	+	0	5_SpeGroup
iORF_2141	YPS667	SpC	1	9	ordered_Spar_4	1366949	1366957	+	0	5_SpeGroup
iORF_2142	YPS667	SpC	0	39	ordered_Spar_4	1366965	1367003	+	0	4_divergent
iORF_2143	YPS667	SpC	1	12	ordered_Spar_4	1367000	1367011	-	0	4_divergent
iORF_2145	YPS667	SpC	1	51	ordered_Spar_4	1367010	1367060	+	2	3_pPar
iORF_2149	YPS667	SpC	0	103	ordered_Spar_4	1367051	1367153	-	10	5_SpeGroup
iORF_2153	YPS667	SpC	1	39	ordered_Spar_4	1367085	1367123	-	6	5_SpeGroup
iORF_2154	YPS667	SpC	0	69	ordered_Spar_4	1367085	1367153	-	6	5_SpeGroup
iORF_2158	YPS667	SpC	0	70	ordered_Spar_4	1367140	1367209	-	8	5_SpeGroup
iORF_2160	YPS667	SpC	0	18	ordered_Spar_4	1367170	1367187	-	3	5_SpeGroup
iORF_2163	YPS667	SpC	1	33	ordered_Spar_4	1367177	1367209	-	3	6_polymorphic
iORF_2166	YPS667	SpC	1	36	ordered_Spar_4	1367213	1367248	+	0	4_divergent
iORF_2167	YPS667	SpC	0	30	ordered_Spar_4	1367219	1367248	+	0	5_SpeGroup
iORF_2168	YPS667	SpC	1	42	ordered_Spar_4	1367226	1367267	-	0	4_divergent
iORF_2169	YPS667	SpC	0	69	ordered_Spar_4	1367226	1367294	-	0	5_SpeGroup
iORF_2171	YPS667	SpC	0	128	ordered_Spar_4	1367245	1367372	-	2	5_SpeGroup
iORF_2172	YPS667	SpC	0	31	ordered_Spar_4	1367264	1367294	-	0	5_SpeGroup
iORF_2176	YPS667	SpC	1	12	ordered_Spar_4	1367279	1367290	-	0	5_SpeGroup
iORF_2178	YPS667	SpC	0	45	ordered_Spar_4	1367293	1367337	+	2	6_polymorphic
iORF_2179	YPS667	SpC	0	51	ordered_Spar_4	1367293	1367343	+	2	6_polymorphic
iORF_2180	YPS667	SpC	0	52	ordered_Spar_4	1367293	1367344	+	2	5_SpeGroup
iORF_2181	YPS667	SpC	0	57	ordered_Spar_4	1367293	1367349	+	2	7_ancest
iORF_2184	YPS667	SpC	1	90	ordered_Spar_4	1367302	1367391	-	1	6_polymorphic
iORF_2185	YPS667	SpC	0	214	ordered_Spar_4	1367302	1367515	-	9	6_polymorphic
iORF_2186	YPS667	SpC	1	33	ordered_Spar_4	1367340	1367372	-	0	4_divergent
iORF_2187	YPS667	SpC	0	52	ordered_Spar_4	1367340	1367391	-	0	5_SpeGroup
iORF_2188	YPS667	SpC	1	51	ordered_Spar_4	1367350	1367400	+	0	3_pPar
iORF_2192	YPS667	SpC	1	150	ordered_Spar_4	1367366	1367515	-	8	5_SpeGroup
iORF_2194	YPS667	SpC	1	15	ordered_Spar_4	1367390	1367404	+	0	4_divergent
iORF_2197	YPS667	SpC	0	178	ordered_Spar_4	1367397	1367574	-	9	5_SpeGroup
iORF_2198	YPS667	SpC	1	24	ordered_Spar_4	1367401	1367424	-	1	5_SpeGroup
iORF_2201	YPS667	SpC	0	103	ordered_Spar_4	1367413	1367515	-	8	6_polymorphic
iORF_2203	YPS667	SpC	0	202	ordered_Spar_4	1367417	1367618	+	9	5_SpeGroup
iORF_2205	YPS667	SpC	1	147	ordered_Spar_4	1367446	1367592	+	1	5_SpeGroup
iORF_2206	YPS667	SpC	0	163	ordered_Spar_4	1367446	1367608	+	1	5_SpeGroup
iORF_2209	YPS667	SpC	1	63	ordered_Spar_4	1367512	1367574	-	1	4_divergent
iORF_2210	YPS667	SpC	1	105	ordered_Spar_4	1367514	1367618	+	1	5_SpeGroup
iORF_2213	YPS667	SpC	1	12	ordered_Spar_4	1367520	1367531	-	0	3_pPar
iORF_2214	YPS667	SpC	1	18	ordered_Spar_4	1367531	1367548	-	0	4_divergent
iORF_2216	YPS667	SpC	0	51	ordered_Spar_4	1367531	1367581	-	1	5_SpeGroup
iORF_2217	YPS667	SpC	0	72	ordered_Spar_4	1367547	1367618	+	1	5_SpeGroup
iORF_2219	YPS667	SpC	0	18	ordered_Spar_4	1367615	1367632	-	0	6_polymorphic
iORF_2221	YPS667	SpC	0	28	ordered_Spar_4	1367631	1367658	+	1	5_SpeGroup
iORF_2223	YPS667	SpC	0	21	ordered_Spar_4	1367631	1367651	+	1	6_polymorphic
iORF_2226	YPS667	SpC	1	12	ordered_Spar_4	1367640	1367651	+	1	5_SpeGroup
iORF_2119	YPS667	SpC	1	42	ordered_Spar_4	1368545	1368586	-	2	5_SpeGroup
iORF_2120	YPS667	SpC	0	23	ordered_Spar_4	1368555	1368577	-	1	4_divergent
iORF_2121	YPS667	SpC	1	24	ordered_Spar_4	1368555	1368578	-	2	5_SpeGroup
iORF_2123	YPS667	SpC	1	24	ordered_Spar_4	1368633	1368656	-	0	3_pPar
iORF_2127	YPS667	SpC	1	66	ordered_Spar_4	1368721	1368786	-	1	6_polymorphic
iORF_2128	YPS667	SpC	0	44	ordered_Spar_4	1368733	1368776	+	1	6_polymorphic
iORF_2129	YPS667	SpC	1	57	ordered_Spar_4	1368733	1368789	+	1	6_polymorphic
iORF_2131	YPS667	SpC	0	32	ordered_Spar_4	1368755	1368786	-	1	6_polymorphic
iORF_2133	YPS667	SpC	0	36	ordered_Spar_4	1368786	1368821	-	0	5_SpeGroup
iORF_2134	YPS667	SpC	1	27	ordered_Spar_4	1368795	1368821	-	0	4_divergent
iORF_2268	YPS667	SpC	1	63	ordered_Spar_4	1369979	1370041	+	0	3_pPar
iORF_2272	YPS667	SpC	1	105	ordered_Spar_4	1369982	1370086	-	0	6_polymorphic
iORF_2273	YPS667	SpC	1	78	ordered_Spar_4	1369986	1370063	-	0	3_pPar
iORF_2227	YPS667	SpC	1	63	ordered_Spar_4	1370016	1370078	+	0	3_pPar
iORF_2230	YPS667	SpC	1	45	ordered_Spar_4	1370038	1370082	-	0	6_polymorphic
iORF_2231	YPS667	SpC	0	36	ordered_Spar_4	1370047	1370082	-	0	6_polymorphic
iORF_2233	YPS667	SpC	1	66	ordered_Spar_4	1370083	1370148	-	2	3_pPar
iORF_2235	YPS667	SpC	1	102	ordered_Spar_4	1370114	1370215	+	0	1_conserved
iORF_2238	YPS667	SpC	1	9	ordered_Spar_4	1370145	1370153	-	0	3_pPar
iORF_2239	YPS667	SpC	0	132	ordered_Spar_4	1370169	1370300	+	0	5_SpeGroup
iORF_2240	YPS667	SpC	0	153	ordered_Spar_4	1370169	1370321	+	0	5_SpeGroup
iORF_2241	YPS667	SpC	1	264	ordered_Spar_4	1370169	1370432	+	0	5_SpeGroup
iORF_2243	YPS667	SpC	1	75	ordered_Spar_4	1370175	1370249	-	0	4_divergent
iORF_2244	YPS667	SpC	0	291	ordered_Spar_4	1370175	1370465	-	0	5_SpeGroup
iORF_2246	YPS667	SpC	1	78	ordered_Spar_4	1370215	1370292	+	0	3_pPar
iORF_2248	YPS667	SpC	1	96	ordered_Spar_4	1370246	1370341	-	0	4_divergent
iORF_2252	YPS667	SpC	1	129	ordered_Spar_4	1370275	1370403	-	0	4_divergent
iORF_2253	YPS667	SpC	0	45	ordered_Spar_4	1370297	1370341	-	0	5_SpeGroup
iORF_2254	YPS667	SpC	1	168	ordered_Spar_4	1370298	1370465	-	0	4_divergent
iORF_2256	YPS667	SpC	0	39	ordered_Spar_4	1370333	1370371	+	0	5_SpeGroup
iORF_2257	YPS667	SpC	1	36	ordered_Spar_4	1370336	1370371	+	0	5_SpeGroup
iORF_2259	YPS667	SpC	0	60	ordered_Spar_4	1370336	1370395	+	0	5_SpeGroup
iORF_2260	YPS667	SpC	0	24	ordered_Spar_4	1370372	1370395	+	0	7_ancest
iORF_2264	YPS667	SpC	1	72	ordered_Spar_4	1370404	1370475	+	0	3_pPar
iORF_2278	YPS667	SpC	1	126	ordered_Spar_4	1372683	1372808	+	0	4_divergent
iORF_2279	YPS667	SpC	0	86	ordered_Spar_4	1372683	1372768	+	0	5_SpeGroup
iORF_2277	YPS667	SpC	1	72	ordered_Spar_4	1372714	1372785	-	0	5_SpeGroup
iORF_2280	YPS667	SpC	0	57	ordered_Spar_4	1372741	1372797	-	0	5_SpeGroup
iORF_2283	YPS667	SpC	0	21	ordered_Spar_4	1372765	1372785	-	0	5_SpeGroup
iORF_2274	YPS667	SpC	1	12	ordered_Spar_4	1372808	1372819	+	0	1_conserved
iORF_2275	YPS667	SpC	1	27	ordered_Spar_4	1372820	1372846	-	0	4_divergent
iORF_2285	YPS667	SpC	0	81	ordered_Spar_4	1373457	1373537	-	1	7_ancest
iORF_2294	YPS667	SpC	1	15	ordered_Spar_4	1373470	1373484	+	0	4_divergent
iORF_2318	YPS667	SpC	0	134	ordered_Spar_4	1373497	1373630	+	1	5_SpeGroup
iORF_2284	YPS667	SpC	0	167	ordered_Spar_4	1373565	1373731	-	1	5_SpeGroup
iORF_2286	YPS667	SpC	0	11	ordered_Spar_4	1373603	1373613	+	1	5_SpeGroup
iORF_2288	YPS667	SpC	1	27	ordered_Spar_4	1373623	1373649	+	0	4_divergent
iORF_2289	YPS667	SpC	0	103	ordered_Spar_4	1373638	1373740	-	0	6_polymorphic
iORF_2290	YPS667	SpC	1	243	ordered_Spar_4	1373638	1373880	-	23	4_divergent
iORF_2292	YPS667	SpC	1	45	ordered_Spar_4	1373665	1373709	+	0	3_pPar
iORF_2295	YPS667	SpC	1	9	ordered_Spar_4	1373723	1373731	-	0	4_divergent
iORF_2297	YPS667	SpC	0	148	ordered_Spar_4	1373733	1373880	-	23	5_SpeGroup
iORF_2298	YPS667	SpC	0	36	ordered_Spar_4	1373743	1373778	+	0	6_polymorphic
iORF_2299	YPS667	SpC	0	60	ordered_Spar_4	1373743	1373802	+	1	5_SpeGroup
iORF_2300	YPS667	SpC	1	30	ordered_Spar_4	1373747	1373776	-	0	4_divergent
iORF_2302	YPS667	SpC	0	15	ordered_Spar_4	1373762	1373776	-	0	5_SpeGroup
iORF_2303	YPS667	SpC	0	12	ordered_Spar_4	1373775	1373786	+	1	5_SpeGroup
iORF_2304	YPS667	SpC	1	123	ordered_Spar_4	1373783	1373905	+	22	3_pPar
iORF_2306	YPS667	SpC	1	12	ordered_Spar_4	1373791	1373802	+	0	4_divergent
iORF_2312	YPS667	SpC	0	15	ordered_Spar_4	1373856	1373870	-	0	6_polymorphic
iORF_2313	YPS667	SpC	0	24	ordered_Spar_4	1373880	1373903	-	0	5_SpeGroup
iORF_2316	YPS667	SpC	1	72	ordered_Spar_4	1373952	1374023	-	2	5_SpeGroup
iORF_2319	YPS667	SpC	0	45	ordered_Spar_4	1373979	1374023	-	0	5_SpeGroup
iORF_2320	YPS667	SpC	0	63	ordered_Spar_4	1373981	1374043	+	0	5_SpeGroup
iORF_2321	YPS667	SpC	0	42	ordered_Spar_4	1373991	1374032	+	0	4_divergent
iORF_2322	YPS667	SpC	1	51	ordered_Spar_4	1373993	1374043	+	0	5_SpeGroup
iORF_2323	YPS667	SpC	0	18	ordered_Spar_4	1374006	1374023	-	0	5_SpeGroup
iORF_2383	YPS667	SpC	1	27	ordered_Spar_4	1374621	1374647	+	0	3_pPar
iORF_2338	YPS667	SpC	0	143	ordered_Spar_4	1374635	1374777	-	7	5_SpeGroup
iORF_2361	YPS667	SpC	1	120	ordered_Spar_4	1374658	1374777	-	7	4_divergent
iORF_2362	YPS667	SpC	0	21	ordered_Spar_4	1374658	1374678	-	0	4_divergent
iORF_2370	YPS667	SpC	1	27	ordered_Spar_4	1374663	1374689	-	0	3_pPar
iORF_2379	YPS667	SpC	0	21	ordered_Spar_4	1374682	1374702	+	0	5_SpeGroup
iORF_2384	YPS667	SpC	0	47	ordered_Spar_4	1374699	1374745	+	7	7_ancest
iORF_2385	YPS667	SpC	0	60	ordered_Spar_4	1374699	1374758	+	7	5_SpeGroup
iORF_2329	YPS667	SpC	1	87	ordered_Spar_4	1374713	1374799	-	6	3_pPar
iORF_2331	YPS667	SpC	1	12	ordered_Spar_4	1374747	1374758	+	0	4_divergent
iORF_2332	YPS667	SpC	1	60	ordered_Spar_4	1374755	1374814	+	0	4_divergent
iORF_2333	YPS667	SpC	0	113	ordered_Spar_4	1374755	1374867	+	1	5_SpeGroup
iORF_2334	YPS667	SpC	0	129	ordered_Spar_4	1374755	1374883	+	1	7_ancest
iORF_2336	YPS667	SpC	0	120	ordered_Spar_4	1374771	1374890	-	1	7_ancest
iORF_2337	YPS667	SpC	0	65	ordered_Spar_4	1374826	1374890	-	1	5_SpeGroup
iORF_2339	YPS667	SpC	1	15	ordered_Spar_4	1374848	1374862	-	0	4_divergent
iORF_2340	YPS667	SpC	1	66	ordered_Spar_4	1374852	1374917	+	4	3_pPar
iORF_2341	YPS667	SpC	0	45	ordered_Spar_4	1374859	1374903	-	4	6_polymorphic
iORF_2342	YPS667	SpC	0	53	ordered_Spar_4	1374893	1374945	-	4	6_polymorphic
iORF_2358	YPS667	SpC	1	78	ordered_Spar_4	1374970	1375047	+	0	6_polymorphic
iORF_2359	YPS667	SpC	1	117	ordered_Spar_4	1374978	1375094	-	0	6_polymorphic
iORF_2363	YPS667	SpC	1	63	ordered_Spar_4	1375027	1375089	-	0	3_pPar
iORF_2364	YPS667	SpC	0	60	ordered_Spar_4	1375035	1375094	-	0	6_polymorphic
iORF_2368	YPS667	SpC	1	24	ordered_Spar_4	1375044	1375067	+	0	3_pPar
iORF_2371	YPS667	SpC	0	62	ordered_Spar_4	1375088	1375149	+	1	5_SpeGroup
iORF_2373	YPS667	SpC	1	12	ordered_Spar_4	1375094	1375105	-	0	3_pPar
iORF_2393	YPS667	SpC	1	147	ordered_Spar_4	1377181	1377327	+	2	4_divergent
iORF_2394	YPS667	SpC	0	22	ordered_Spar_4	1377181	1377202	+	2	4_divergent
iORF_2416	YPS667	SpC	1	12	ordered_Spar_4	1377212	1377223	-	0	3_pPar
iORF_2419	YPS667	SpC	0	54	ordered_Spar_4	1377238	1377291	-	0	5_SpeGroup
iORF_2421	YPS667	SpC	0	33	ordered_Spar_4	1377248	1377280	+	0	6_polymorphic
iORF_2397	YPS667	SpC	0	21	ordered_Spar_4	1377320	1377340	-	0	6_polymorphic
iORF_2398	YPS667	SpC	0	123	ordered_Spar_4	1377339	1377461	+	1	6_polymorphic
iORF_2399	YPS667	SpC	1	18	ordered_Spar_4	1377385	1377402	+	0	1_conserved
iORF_2400	YPS667	SpC	0	30	ordered_Spar_4	1377399	1377428	-	0	5_SpeGroup
iORF_2401	YPS667	SpC	1	33	ordered_Spar_4	1377399	1377431	-	0	5_SpeGroup
iORF_2402	YPS667	SpC	1	15	ordered_Spar_4	1377409	1377423	+	0	1_conserved
iORF_2403	YPS667	SpC	0	12	ordered_Spar_4	1377420	1377431	-	0	5_SpeGroup
iORF_2406	YPS667	SpC	0	12	ordered_Spar_4	1377427	1377438	+	1	5_SpeGroup
iORF_2407	YPS667	SpC	1	9	ordered_Spar_4	1377430	1377438	+	1	4_divergent
iORF_2410	YPS667	SpC	0	69	ordered_Spar_4	1377435	1377503	-	0	6_polymorphic
iORF_2411	YPS667	SpC	1	105	ordered_Spar_4	1377435	1377539	-	0	6_polymorphic
iORF_2413	YPS667	SpC	1	30	ordered_Spar_4	1377491	1377520	-	0	5_SpeGroup
iORF_2414	YPS667	SpC	0	27	ordered_Spar_4	1377494	1377520	-	0	5_SpeGroup
iORF_2415	YPS667	SpC	1	24	ordered_Spar_4	1377542	1377565	-	0	3_pPar
iORF_2446	YPS667	SpC	0	49	ordered_Spar_4	1387411	1387459	-	5	5_SpeGroup
iORF_2455	YPS667	SpC	1	60	ordered_Spar_4	1387421	1387480	+	6	5_SpeGroup
iORF_2456	YPS667	SpC	0	182	ordered_Spar_4	1387421	1387602	+	24	5_SpeGroup
iORF_2457	YPS667	SpC	1	9	ordered_Spar_4	1387428	1387436	-	0	4_divergent
iORF_2458	YPS667	SpC	0	129	ordered_Spar_4	1387456	1387584	-	24	5_SpeGroup
iORF_2426	YPS667	SpC	1	93	ordered_Spar_4	1387492	1387584	-	18	5_SpeGroup
iORF_2433	YPS667	SpC	1	9	ordered_Spar_4	1387511	1387519	-	1	4_divergent
iORF_2438	YPS667	SpC	0	15	ordered_Spar_4	1387603	1387617	+	0	5_SpeGroup
iORF_2439	YPS667	SpC	1	42	ordered_Spar_4	1387603	1387644	+	5	5_SpeGroup
iORF_2444	YPS667	SpC	0	31	ordered_Spar_4	1387614	1387644	+	5	5_SpeGroup
iORF_2453	YPS667	SpC	1	15	ordered_Spar_4	1387711	1387725	+	0	5_SpeGroup
iORF_2476	YPS667	SpC	0	74	ordered_Spar_4	1389847	1389920	-	9	7_ancest
iORF_2478	YPS667	SpC	1	159	ordered_Spar_4	1389849	1390007	+	10	4_divergent
iORF_2480	YPS667	SpC	0	168	ordered_Spar_4	1389849	1390016	+	10	5_SpeGroup
iORF_2481	YPS667	SpC	1	51	ordered_Spar_4	1389870	1389920	-	9	5_SpeGroup
iORF_2482	YPS667	SpC	0	153	ordered_Spar_4	1389870	1390022	-	10	5_SpeGroup
iORF_2483	YPS667	SpC	0	45	ordered_Spar_4	1389876	1389920	-	9	5_SpeGroup
iORF_2460	YPS667	SpC	0	106	ordered_Spar_4	1389917	1390022	-	1	7_ancest
iORF_2461	YPS667	SpC	1	93	ordered_Spar_4	1389930	1390022	-	1	4_divergent
iORF_2462	YPS667	SpC	1	51	ordered_Spar_4	1389935	1389985	-	0	3_pPar
iORF_2465	YPS667	SpC	1	24	ordered_Spar_4	1389937	1389960	+	0	4_divergent
iORF_2467	YPS667	SpC	0	75	ordered_Spar_4	1389937	1390011	+	1	5_SpeGroup
iORF_2468	YPS667	SpC	0	21	ordered_Spar_4	1389949	1389969	-	0	5_SpeGroup
iORF_2474	YPS667	SpC	1	9	ordered_Spar_4	1389997	1390005	-	1	4_divergent
iORF_2491	YPS667	SpC	1	45	ordered_Spar_4	1391259	1391303	+	0	3_pPar
iORF_2492	YPS667	SpC	1	9	ordered_Spar_4	1391287	1391295	+	0	3_pPar
iORF_2494	YPS667	SpC	1	30	ordered_Spar_4	1391315	1391344	-	0	4_divergent
iORF_2495	YPS667	SpC	1	27	ordered_Spar_4	1391343	1391369	+	0	4_divergent
iORF_2496	YPS667	SpC	1	9	ordered_Spar_4	1391359	1391367	-	0	3_pPar
iORF_2497	YPS667	SpC	0	73	ordered_Spar_4	1391370	1391442	+	1	5_SpeGroup
iORF_2498	YPS667	SpC	1	9	ordered_Spar_4	1391394	1391402	+	0	3_pPar
iORF_2500	YPS667	SpC	0	51	ordered_Spar_4	1391439	1391489	-	0	5_SpeGroup
iORF_2501	YPS667	SpC	1	99	ordered_Spar_4	1391439	1391537	-	0	5_SpeGroup
iORF_2502	YPS667	SpC	0	48	ordered_Spar_4	1391445	1391492	-	0	4_divergent
iORF_2503	YPS667	SpC	0	93	ordered_Spar_4	1391445	1391537	-	0	7_ancest
iORF_2505	YPS667	SpC	0	9	ordered_Spar_4	1391529	1391537	-	0	5_SpeGroup
iORF_2556	YPS667	SpC	1	48	ordered_Spar_4	1392586	1392633	-	0	6_polymorphic
iORF_2567	YPS667	SpC	0	15	ordered_Spar_4	1392594	1392608	-	0	4_divergent
iORF_2568	YPS667	SpC	1	36	ordered_Spar_4	1392594	1392629	-	0	5_SpeGroup
iORF_2578	YPS667	SpC	0	18	ordered_Spar_4	1392612	1392629	-	0	4_divergent
iORF_2581	YPS667	SpC	1	12	ordered_Spar_4	1392614	1392625	-	0	5_SpeGroup
iORF_2617	YPS667	SpC	0	66	ordered_Spar_4	1392646	1392711	-	1	5_SpeGroup
iORF_2618	YPS667	SpC	1	117	ordered_Spar_4	1392646	1392762	-	1	4_divergent
iORF_2532	YPS667	SpC	1	75	ordered_Spar_4	1392679	1392753	+	0	4_divergent
iORF_2539	YPS667	SpC	0	90	ordered_Spar_4	1392754	1392843	+	0	6_polymorphic
iORF_2540	YPS667	SpC	0	118	ordered_Spar_4	1392754	1392871	+	0	5_SpeGroup
iORF_2541	YPS667	SpC	1	141	ordered_Spar_4	1392754	1392894	+	0	6_polymorphic
iORF_2548	YPS667	SpC	1	18	ordered_Spar_4	1392822	1392839	+	0	5_SpeGroup
iORF_2552	YPS667	SpC	1	24	ordered_Spar_4	1392848	1392871	+	0	4_divergent
iORF_2553	YPS667	SpC	0	15	ordered_Spar_4	1392862	1392876	-	0	5_SpeGroup
iORF_2559	YPS667	SpC	1	51	ordered_Spar_4	1392891	1392941	+	0	4_divergent
iORF_2575	YPS667	SpC	1	18	ordered_Spar_4	1393084	1393101	-	1	3_pPar
iORF_2576	YPS667	SpC	1	33	ordered_Spar_4	1393098	1393130	-	0	1_conserved
iORF_2510	YPS667	SpC	0	58	ordered_Spar_4	1393532	1393589	-	1	5_SpeGroup
iORF_2511	YPS667	SpC	0	27	ordered_Spar_4	1393542	1393568	-	0	6_polymorphic
iORF_2512	YPS667	SpC	1	48	ordered_Spar_4	1393542	1393589	-	1	5_SpeGroup
iORF_2515	YPS667	SpC	1	12	ordered_Spar_4	1393574	1393585	+	0	5_SpeGroup
iORF_2516	YPS667	SpC	0	111	ordered_Spar_4	1393576	1393686	+	2	7_ancest
iORF_2517	YPS667	SpC	0	12	ordered_Spar_4	1393578	1393589	-	0	5_SpeGroup
iORF_2518	YPS667	SpC	1	78	ordered_Spar_4	1393582	1393659	-	2	5_SpeGroup
iORF_2519	YPS667	SpC	0	192	ordered_Spar_4	1393582	1393773	-	12	5_SpeGroup
iORF_2520	YPS667	SpC	0	60	ordered_Spar_4	1393586	1393645	-	2	4_divergent
iORF_2523	YPS667	SpC	1	45	ordered_Spar_4	1393642	1393686	+	0	5_SpeGroup
iORF_2524	YPS667	SpC	0	12	ordered_Spar_4	1393644	1393655	+	0	4_divergent
iORF_2525	YPS667	SpC	0	69	ordered_Spar_4	1393681	1393749	+	5	6_polymorphic
iORF_2529	YPS667	SpC	1	18	ordered_Spar_4	1393730	1393747	-	0	3_pPar
iORF_2531	YPS667	SpC	1	48	ordered_Spar_4	1393734	1393781	+	5	3_pPar
iORF_2533	YPS667	SpC	1	36	ordered_Spar_4	1393773	1393808	-	0	5_SpeGroup
iORF_2534	YPS667	SpC	0	39	ordered_Spar_4	1393773	1393811	-	0	6_polymorphic
iORF_2535	YPS667	SpC	1	12	ordered_Spar_4	1393787	1393798	-	0	3_pPar
iORF_2634	YPS667	SpC	1	36	ordered_Spar_4	1394288	1394323	-	0	4_divergent
iORF_2626	YPS667	SpC	1	24	ordered_Spar_4	1394382	1394405	+	0	5_SpeGroup
iORF_2636	YPS667	SpC	1	42	ordered_Spar_4	1394454	1394495	-	1	5_SpeGroup
iORF_2637	YPS667	SpC	0	33	ordered_Spar_4	1394463	1394495	-	1	5_SpeGroup
iORF_2639	YPS667	SpC	0	12	ordered_Spar_4	1394520	1394531	-	0	5_SpeGroup
iORF_2695	YPS667	SpC	0	20	ordered_Spar_4	1396150	1396169	+	1	5_SpeGroup
iORF_2692	YPS667	SpC	0	72	ordered_Spar_4	1396199	1396270	-	0	6_polymorphic
iORF_2693	YPS667	SpC	1	15	ordered_Spar_4	1396199	1396213	-	0	6_polymorphic
iORF_2697	YPS667	SpC	0	48	ordered_Spar_4	1396225	1396272	+	0	5_SpeGroup
iORF_2698	YPS667	SpC	0	34	ordered_Spar_4	1396237	1396270	-	0	6_polymorphic
iORF_2659	YPS667	SpC	1	66	ordered_Spar_4	1396245	1396310	-	0	3_pPar
iORF_2661	YPS667	SpC	0	48	ordered_Spar_4	1396273	1396320	+	0	4_divergent
iORF_2662	YPS667	SpC	1	78	ordered_Spar_4	1396273	1396350	+	0	5_SpeGroup
iORF_2666	YPS667	SpC	1	33	ordered_Spar_4	1396313	1396345	+	0	5_SpeGroup
iORF_2667	YPS667	SpC	0	42	ordered_Spar_4	1396313	1396354	+	0	4_divergent
iORF_2670	YPS667	SpC	0	51	ordered_Spar_4	1396337	1396387	-	0	7_ancest
iORF_2671	YPS667	SpC	1	81	ordered_Spar_4	1396337	1396417	-	0	3_pPar
iORF_2672	YPS667	SpC	1	30	ordered_Spar_4	1396351	1396380	+	0	3_pPar
iORF_2674	YPS667	SpC	1	24	ordered_Spar_4	1396384	1396407	-	0	5_SpeGroup
iORF_2675	YPS667	SpC	0	12	ordered_Spar_4	1396406	1396417	-	0	7_ancest
iORF_2676	YPS667	SpC	1	147	ordered_Spar_4	1396414	1396560	-	3	3_pPar
iORF_2681	YPS667	SpC	1	9	ordered_Spar_4	1396457	1396465	+	0	6_polymorphic
iORF_2682	YPS667	SpC	1	66	ordered_Spar_4	1396460	1396525	-	0	1_conserved
iORF_2683	YPS667	SpC	1	15	ordered_Spar_4	1396492	1396506	+	0	1_conserved
iORF_2684	YPS667	SpC	1	33	ordered_Spar_4	1396503	1396535	-	0	5_SpeGroup
iORF_2685	YPS667	SpC	1	15	ordered_Spar_4	1396518	1396532	+	0	1_conserved
iORF_2686	YPS667	SpC	0	75	ordered_Spar_4	1396557	1396631	-	2	6_polymorphic
iORF_2690	YPS667	SpC	1	42	ordered_Spar_4	1396590	1396631	-	2	6_polymorphic
iORF_2691	YPS667	SpC	1	15	ordered_Spar_4	1396624	1396638	-	0	1_conserved
iORF_2714	YPS667	SpC	0	36	ordered_Spar_4	1400960	1400995	-	0	6_polymorphic
iORF_2702	YPS667	SpC	1	9	ordered_Spar_4	1400971	1400979	-	0	4_divergent
iORF_2703	YPS667	SpC	0	39	ordered_Spar_4	1400971	1401009	-	0	5_SpeGroup
iORF_2707	YPS667	SpC	1	69	ordered_Spar_4	1400980	1401048	+	1	6_polymorphic
iORF_2708	YPS667	SpC	0	70	ordered_Spar_4	1400980	1401049	+	1	5_SpeGroup
iORF_2709	YPS667	SpC	0	100	ordered_Spar_4	1400987	1401086	-	1	5_SpeGroup
iORF_2710	YPS667	SpC	1	9	ordered_Spar_4	1400987	1400995	-	0	6_polymorphic
iORF_2711	YPS667	SpC	1	12	ordered_Spar_4	1400998	1401009	-	0	4_divergent
iORF_2713	YPS667	SpC	0	36	ordered_Spar_4	1401020	1401055	+	1	6_polymorphic
iORF_2700	YPS667	SpC	1	21	ordered_Spar_4	1401069	1401089	+	0	3_pPar
iORF_2701	YPS667	SpC	0	9	ordered_Spar_4	1401095	1401103	-	0	5_SpeGroup
iORF_2753	YPS667	SpC	0	9	ordered_Spar_4	1402356	1402364	+	0	5_SpeGroup
iORF_2754	YPS667	SpC	1	48	ordered_Spar_4	1402356	1402403	+	0	4_divergent
iORF_2741	YPS667	SpC	1	36	ordered_Spar_4	1402384	1402419	-	0	4_divergent
iORF_2751	YPS667	SpC	0	30	ordered_Spar_4	1402400	1402429	-	0	5_SpeGroup
iORF_2752	YPS667	SpC	0	33	ordered_Spar_4	1402413	1402445	+	0	4_divergent
iORF_2755	YPS667	SpC	0	18	ordered_Spar_4	1402426	1402443	-	0	6_polymorphic
iORF_2759	YPS667	SpC	1	9	ordered_Spar_4	1402442	1402450	+	0	1_conserved
iORF_2760	YPS667	SpC	0	9	ordered_Spar_4	1402447	1402455	+	0	4_divergent
iORF_2761	YPS667	SpC	1	75	ordered_Spar_4	1402447	1402521	+	3	5_SpeGroup
iORF_2716	YPS667	SpC	1	21	ordered_Spar_4	1402452	1402472	+	0	1_conserved
iORF_2718	YPS667	SpC	0	30	ordered_Spar_4	1402490	1402519	-	0	4_divergent
iORF_2719	YPS667	SpC	1	36	ordered_Spar_4	1402490	1402525	-	0	5_SpeGroup
iORF_2720	YPS667	SpC	0	21	ordered_Spar_4	1402516	1402536	-	0	5_SpeGroup
iORF_2721	YPS667	SpC	0	105	ordered_Spar_4	1402516	1402620	-	0	5_SpeGroup
iORF_2722	YPS667	SpC	1	99	ordered_Spar_4	1402522	1402620	-	0	5_SpeGroup
iORF_2726	YPS667	SpC	1	66	ordered_Spar_4	1402586	1402651	+	0	4_divergent
iORF_2729	YPS667	SpC	0	27	ordered_Spar_4	1402596	1402622	+	0	4_divergent
iORF_2730	YPS667	SpC	1	15	ordered_Spar_4	1402608	1402622	+	0	5_SpeGroup
iORF_2731	YPS667	SpC	0	12	ordered_Spar_4	1402609	1402620	-	0	5_SpeGroup
iORF_2733	YPS667	SpC	1	99	ordered_Spar_4	1402628	1402726	-	0	3_pPar
iORF_2734	YPS667	SpC	1	60	ordered_Spar_4	1402641	1402700	+	0	3_pPar
iORF_2737	YPS667	SpC	1	36	ordered_Spar_4	1402648	1402683	-	0	3_pPar
iORF_2738	YPS667	SpC	1	78	ordered_Spar_4	1402651	1402728	+	0	3_pPar
iORF_2742	YPS667	SpC	1	54	ordered_Spar_4	1402723	1402776	-	5	6_polymorphic
iORF_2744	YPS667	SpC	1	33	ordered_Spar_4	1402725	1402757	+	2	3_pPar
iORF_2746	YPS667	SpC	0	21	ordered_Spar_4	1402765	1402785	+	3	6_polymorphic
iORF_2747	YPS667	SpC	0	28	ordered_Spar_4	1402765	1402792	+	3	6_polymorphic
iORF_2748	YPS667	SpC	1	60	ordered_Spar_4	1402765	1402824	+	3	5_SpeGroup
iORF_2750	YPS667	SpC	1	54	ordered_Spar_4	1402826	1402879	-	0	1_conserved
iORF_2763	YPS667	SpC	1	21	ordered_Spar_4	1405690	1405710	-	2	5_SpeGroup
iORF_2764	YPS667	SpC	0	29	ordered_Spar_4	1405695	1405723	+	1	5_SpeGroup
iORF_2765	YPS667	SpC	0	19	ordered_Spar_4	1405705	1405723	+	0	5_SpeGroup
iORF_2766	YPS667	SpC	1	42	ordered_Spar_4	1405716	1405757	-	0	1_conserved
iORF_2794	YPS667	SpC	1	60	ordered_Spar_4	1406567	1406626	+	2	6_polymorphic
iORF_2796	YPS667	SpC	0	110	ordered_Spar_4	1406567	1406676	+	2	5_SpeGroup
iORF_2798	YPS667	SpC	1	24	ordered_Spar_4	1406616	1406639	-	0	4_divergent
iORF_2801	YPS667	SpC	1	39	ordered_Spar_4	1406638	1406676	+	0	4_divergent
iORF_2823	YPS667	SpC	1	18	ordered_Spar_4	1407294	1407311	+	0	4_divergent
iORF_2824	YPS667	SpC	0	21	ordered_Spar_4	1407294	1407314	+	0	5_SpeGroup
iORF_2828	YPS667	SpC	1	93	ordered_Spar_4	1407308	1407400	-	4	5_SpeGroup
iORF_2829	YPS667	SpC	0	79	ordered_Spar_4	1407311	1407389	-	4	5_SpeGroup
iORF_2830	YPS667	SpC	0	71	ordered_Spar_4	1407319	1407389	-	4	5_SpeGroup
iORF_2831	YPS667	SpC	0	82	ordered_Spar_4	1407319	1407400	-	4	5_SpeGroup
iORF_2817	YPS667	SpC	0	23	ordered_Spar_4	1407370	1407392	+	4	5_SpeGroup
iORF_2818	YPS667	SpC	1	12	ordered_Spar_4	1407399	1407410	+	2	4_divergent
iORF_2939	YPS667	SpC	0	88	ordered_Spar_4	1409003	1409090	-	1	6_polymorphic
iORF_2950	YPS667	SpC	1	36	ordered_Spar_4	1409017	1409052	+	0	3_pPar
iORF_2836	YPS667	SpC	1	42	ordered_Spar_4	1409049	1409090	-	1	6_polymorphic
iORF_2850	YPS667	SpC	0	108	ordered_Spar_4	1409075	1409182	-	0	6_polymorphic
iORF_2854	YPS667	SpC	1	96	ordered_Spar_4	1409087	1409182	-	0	6_polymorphic
iORF_2855	YPS667	SpC	0	157	ordered_Spar_4	1409087	1409243	-	11	5_SpeGroup
iORF_2857	YPS667	SpC	0	51	ordered_Spar_4	1409089	1409139	+	0	5_SpeGroup
iORF_2858	YPS667	SpC	1	114	ordered_Spar_4	1409089	1409202	+	3	4_divergent
iORF_2900	YPS667	SpC	1	99	ordered_Spar_4	1409143	1409241	-	11	4_divergent
iORF_2907	YPS667	SpC	0	102	ordered_Spar_4	1409145	1409246	+	11	6_polymorphic
iORF_2910	YPS667	SpC	1	78	ordered_Spar_4	1409151	1409228	-	3	4_divergent
iORF_2918	YPS667	SpC	1	48	ordered_Spar_4	1409199	1409246	+	8	6_polymorphic
iORF_2919	YPS667	SpC	0	42	ordered_Spar_4	1409227	1409268	+	8	5_SpeGroup
iORF_2921	YPS667	SpC	1	177	ordered_Spar_4	1409227	1409403	+	8	4_divergent
iORF_2923	YPS667	SpC	0	96	ordered_Spar_4	1409331	1409426	-	1	6_polymorphic
iORF_2931	YPS667	SpC	0	10	ordered_Spar_4	1409430	1409439	+	0	7_ancest
iORF_2933	YPS667	SpC	1	72	ordered_Spar_4	1409430	1409501	+	0	4_divergent
iORF_2935	YPS667	SpC	0	57	ordered_Spar_4	1409445	1409501	+	0	5_SpeGroup
iORF_2856	YPS667	SpC	1	33	ordered_Spar_4	1410320	1410352	-	0	3_pPar
iORF_2859	YPS667	SpC	1	48	ordered_Spar_4	1410354	1410401	+	0	3_pPar
iORF_2860	YPS667	SpC	1	12	ordered_Spar_4	1410376	1410387	-	0	1_conserved
iORF_2861	YPS667	SpC	1	48	ordered_Spar_4	1410384	1410431	-	0	6_polymorphic
iORF_2864	YPS667	SpC	1	102	ordered_Spar_4	1410432	1410533	+	2	6_polymorphic
iORF_2865	YPS667	SpC	0	9	ordered_Spar_4	1410448	1410456	-	0	5_SpeGroup
iORF_2867	YPS667	SpC	0	169	ordered_Spar_4	1410455	1410623	+	10	5_SpeGroup
iORF_2869	YPS667	SpC	1	135	ordered_Spar_4	1410458	1410592	+	0	6_polymorphic
iORF_2870	YPS667	SpC	0	166	ordered_Spar_4	1410458	1410623	+	8	7_ancest
iORF_2872	YPS667	SpC	0	39	ordered_Spar_4	1410481	1410519	-	0	6_polymorphic
iORF_2873	YPS667	SpC	0	84	ordered_Spar_4	1410481	1410564	-	0	6_polymorphic
iORF_2874	YPS667	SpC	1	39	ordered_Spar_4	1410498	1410536	-	0	6_polymorphic
iORF_2875	YPS667	SpC	0	67	ordered_Spar_4	1410498	1410564	-	0	6_polymorphic
iORF_2876	YPS667	SpC	0	9	ordered_Spar_4	1410530	1410538	+	0	6_polymorphic
iORF_2877	YPS667	SpC	0	63	ordered_Spar_4	1410530	1410592	+	0	6_polymorphic
iORF_2878	YPS667	SpC	0	94	ordered_Spar_4	1410530	1410623	+	8	6_polymorphic
iORF_2881	YPS667	SpC	0	58	ordered_Spar_4	1410535	1410592	+	0	6_polymorphic
iORF_2882	YPS667	SpC	0	9	ordered_Spar_4	1410536	1410544	-	0	5_SpeGroup
iORF_2883	YPS667	SpC	1	39	ordered_Spar_4	1410538	1410576	+	0	6_polymorphic
iORF_2884	YPS667	SpC	0	55	ordered_Spar_4	1410538	1410592	+	0	6_polymorphic
iORF_2885	YPS667	SpC	1	21	ordered_Spar_4	1410544	1410564	-	0	6_polymorphic
iORF_2888	YPS667	SpC	0	9	ordered_Spar_4	1410601	1410609	-	0	6_polymorphic
iORF_2896	YPS667	SpC	0	33	ordered_Spar_4	1410809	1410841	-	0	5_SpeGroup
iORF_2897	YPS667	SpC	1	9	ordered_Spar_4	1410833	1410841	-	0	4_divergent
iORF_2901	YPS667	SpC	1	69	ordered_Spar_4	1410863	1410931	+	1	4_divergent
iORF_2902	YPS667	SpC	0	74	ordered_Spar_4	1410863	1410936	+	1	5_SpeGroup
iORF_2904	YPS667	SpC	1	27	ordered_Spar_4	1410866	1410892	-	0	1_conserved
iORF_2909	YPS667	SpC	0	33	ordered_Spar_4	1410914	1410946	-	1	6_polymorphic
iORF_2911	YPS667	SpC	1	66	ordered_Spar_4	1410964	1411029	-	0	3_pPar
iORF_2915	YPS667	SpC	1	24	ordered_Spar_4	1411033	1411056	-	0	3_pPar
iORF_3000	YPS667	SpC	1	75	ordered_Spar_4	1411917	1411991	-	0	3_pPar
iORF_2986	YPS667	SpC	1	21	ordered_Spar_4	1411936	1411956	+	0	3_pPar
iORF_2991	YPS667	SpC	0	63	ordered_Spar_4	1411966	1412028	+	0	6_polymorphic
iORF_2993	YPS667	SpC	1	12	ordered_Spar_4	1411976	1411987	+	0	4_divergent
iORF_2995	YPS667	SpC	1	18	ordered_Spar_4	1411982	1411999	-	0	3_pPar
iORF_2998	YPS667	SpC	1	15	ordered_Spar_4	1411996	1412010	-	0	3_pPar
iORF_3008	YPS667	SpC	0	30	ordered_Spar_4	1412007	1412036	-	0	7_ancest
iORF_2971	YPS667	SpC	1	42	ordered_Spar_4	1412029	1412070	-	0	4_divergent
iORF_2972	YPS667	SpC	0	52	ordered_Spar_4	1412039	1412090	-	3	5_SpeGroup
iORF_2973	YPS667	SpC	0	21	ordered_Spar_4	1412044	1412064	+	0	6_polymorphic
iORF_2974	YPS667	SpC	0	58	ordered_Spar_4	1412044	1412101	+	3	5_SpeGroup
iORF_2975	YPS667	SpC	0	16	ordered_Spar_4	1412055	1412070	-	0	5_SpeGroup
iORF_2979	YPS667	SpC	1	36	ordered_Spar_4	1412077	1412112	+	6	6_polymorphic
iORF_2985	YPS667	SpC	0	21	ordered_Spar_4	1412174	1412194	+	3	6_polymorphic
iORF_3081	YPS667	SpC	0	69	ordered_Spar_4	1413616	1413684	-	2	5_SpeGroup
iORF_3108	YPS667	SpC	1	63	ordered_Spar_4	1413641	1413703	+	2	6_polymorphic
iORF_3109	YPS667	SpC	0	79	ordered_Spar_4	1413641	1413719	+	2	6_polymorphic
iORF_3131	YPS667	SpC	1	9	ordered_Spar_4	1413669	1413677	-	0	1_conserved
iORF_3173	YPS667	SpC	0	57	ordered_Spar_4	1413693	1413749	-	0	6_polymorphic
iORF_3025	YPS667	SpC	0	117	ordered_Spar_4	1413713	1413829	-	6	7_ancest
iORF_3026	YPS667	SpC	0	114	ordered_Spar_4	1413716	1413829	-	6	6_polymorphic
iORF_3055	YPS667	SpC	1	66	ordered_Spar_4	1413756	1413821	+	5	4_divergent
iORF_3056	YPS667	SpC	0	142	ordered_Spar_4	1413756	1413897	+	7	7_ancest
iORF_3061	YPS667	SpC	0	139	ordered_Spar_4	1413759	1413897	+	6	5_SpeGroup
iORF_3076	YPS667	SpC	0	52	ordered_Spar_4	1413768	1413819	-	4	5_SpeGroup
iORF_3082	YPS667	SpC	1	24	ordered_Spar_4	1413796	1413819	-	0	6_polymorphic
iORF_3083	YPS667	SpC	0	34	ordered_Spar_4	1413796	1413829	-	1	5_SpeGroup
iORF_3084	YPS667	SpC	1	99	ordered_Spar_4	1413799	1413897	+	2	4_divergent
iORF_3085	YPS667	SpC	0	9	ordered_Spar_4	1413811	1413819	-	0	6_polymorphic
iORF_3088	YPS667	SpC	1	15	ordered_Spar_4	1413826	1413840	-	0	6_polymorphic
iORF_3090	YPS667	SpC	0	90	ordered_Spar_4	1413839	1413928	+	1	5_SpeGroup
iORF_3091	YPS667	SpC	1	39	ordered_Spar_4	1413879	1413917	-	1	6_polymorphic
iORF_3094	YPS667	SpC	1	90	ordered_Spar_4	1413894	1413983	+	2	3_pPar
iORF_3106	YPS667	SpC	1	12	ordered_Spar_4	1414027	1414038	-	0	4_divergent
iORF_3128	YPS667	SpC	0	102	ordered_Spar_4	1414298	1414399	-	10	5_SpeGroup
iORF_3135	YPS667	SpC	0	22	ordered_Spar_4	1414321	1414342	-	1	5_SpeGroup
iORF_3136	YPS667	SpC	1	30	ordered_Spar_4	1414321	1414350	-	1	4_divergent
iORF_3137	YPS667	SpC	0	13	ordered_Spar_4	1414338	1414350	-	0	5_SpeGroup
iORF_3138	YPS667	SpC	0	62	ordered_Spar_4	1414338	1414399	-	7	7_ancest
iORF_3140	YPS667	SpC	0	66	ordered_Spar_4	1414343	1414408	-	9	6_polymorphic
iORF_3148	YPS667	SpC	0	47	ordered_Spar_4	1414362	1414408	-	8	5_SpeGroup
iORF_3155	YPS667	SpC	0	75	ordered_Spar_4	1414420	1414494	-	9	6_polymorphic
iORF_3156	YPS667	SpC	0	72	ordered_Spar_4	1414423	1414494	-	9	6_polymorphic
iORF_3187	YPS667	SpC	1	204	ordered_Spar_4	1417539	1417742	-	19	6_polymorphic
iORF_3189	YPS667	SpC	0	133	ordered_Spar_4	1417545	1417677	+	19	6_polymorphic
iORF_3191	YPS667	SpC	0	175	ordered_Spar_4	1417568	1417742	-	18	6_polymorphic
iORF_3181	YPS667	SpC	1	51	ordered_Spar_4	1417616	1417666	+	0	3_pPar
iORF_3182	YPS667	SpC	1	12	ordered_Spar_4	1417694	1417705	-	0	1_conserved
iORF_3184	YPS667	SpC	0	111	ordered_Spar_4	1417711	1417821	+	0	6_polymorphic
iORF_3185	YPS667	SpC	1	111	ordered_Spar_4	1417711	1417821	+	1	6_polymorphic
iORF_3214	YPS667	SpC	0	192	ordered_Spar_4	1418512	1418703	-	0	5_SpeGroup
iORF_3237	YPS667	SpC	0	24	ordered_Spar_4	1418514	1418537	+	0	5_SpeGroup
iORF_3264	YPS667	SpC	0	12	ordered_Spar_4	1418591	1418602	+	0	5_SpeGroup
iORF_3205	YPS667	SpC	0	136	ordered_Spar_4	1418628	1418763	-	3	6_polymorphic
iORF_3208	YPS667	SpC	0	114	ordered_Spar_4	1418656	1418769	+	3	6_polymorphic
iORF_3210	YPS667	SpC	0	39	ordered_Spar_4	1418739	1418777	-	3	5_SpeGroup
iORF_3211	YPS667	SpC	0	33	ordered_Spar_4	1418741	1418773	+	3	6_polymorphic
iORF_3216	YPS667	SpC	0	125	ordered_Spar_4	1418842	1418966	-	2	4_divergent
iORF_3217	YPS667	SpC	0	255	ordered_Spar_4	1418842	1419096	-	11	6_polymorphic
iORF_3220	YPS667	SpC	1	96	ordered_Spar_4	1418861	1418956	-	2	6_polymorphic
iORF_3222	YPS667	SpC	1	21	ordered_Spar_4	1418863	1418883	+	0	4_divergent
iORF_3223	YPS667	SpC	0	77	ordered_Spar_4	1418880	1418956	-	2	6_polymorphic
iORF_3224	YPS667	SpC	0	65	ordered_Spar_4	1418892	1418956	-	2	4_divergent
iORF_3226	YPS667	SpC	1	18	ordered_Spar_4	1418963	1418980	-	0	3_pPar
iORF_3229	YPS667	SpC	0	64	ordered_Spar_4	1418965	1419028	+	6	6_polymorphic
iORF_3230	YPS667	SpC	1	96	ordered_Spar_4	1418965	1419060	+	8	6_polymorphic
iORF_3231	YPS667	SpC	0	108	ordered_Spar_4	1418965	1419072	+	8	5_SpeGroup
iORF_3233	YPS667	SpC	0	226	ordered_Spar_4	1418965	1419190	+	12	6_polymorphic
iORF_3236	YPS667	SpC	0	90	ordered_Spar_4	1419007	1419096	-	5	6_polymorphic
iORF_3241	YPS667	SpC	0	21	ordered_Spar_4	1419057	1419077	-	0	6_polymorphic
iORF_3242	YPS667	SpC	1	30	ordered_Spar_4	1419067	1419096	-	1	6_polymorphic
iORF_3245	YPS667	SpC	1	96	ordered_Spar_4	1419095	1419190	+	3	6_polymorphic
iORF_3247	YPS667	SpC	1	24	ordered_Spar_4	1419145	1419168	+	0	3_pPar
iORF_3248	YPS667	SpC	0	12	ordered_Spar_4	1419165	1419176	-	0	6_polymorphic
iORF_3254	YPS667	SpC	1	201	ordered_Spar_4	1419196	1419396	+	8	6_polymorphic
iORF_3256	YPS667	SpC	1	48	ordered_Spar_4	1419229	1419276	-	1	3_pPar
iORF_3257	YPS667	SpC	0	54	ordered_Spar_4	1419245	1419298	+	2	5_SpeGroup
iORF_3261	YPS667	SpC	1	24	ordered_Spar_4	1419275	1419298	+	1	4_divergent
iORF_3265	YPS667	SpC	1	210	ordered_Spar_4	1419312	1419521	-	2	4_divergent
iORF_3268	YPS667	SpC	0	111	ordered_Spar_4	1419312	1419422	-	1	5_SpeGroup
iORF_3271	YPS667	SpC	1	9	ordered_Spar_4	1419335	1419343	+	0	4_divergent
iORF_3272	YPS667	SpC	0	57	ordered_Spar_4	1419335	1419391	+	0	5_SpeGroup
iORF_3273	YPS667	SpC	1	30	ordered_Spar_4	1419378	1419407	+	0	3_pPar
iORF_3276	YPS667	SpC	1	66	ordered_Spar_4	1419388	1419453	-	1	4_divergent
iORF_3277	YPS667	SpC	0	27	ordered_Spar_4	1419404	1419430	-	0	5_SpeGroup
iORF_3280	YPS667	SpC	0	12	ordered_Spar_4	1419429	1419440	+	0	5_SpeGroup
iORF_3282	YPS667	SpC	0	120	ordered_Spar_4	1419441	1419560	+	1	5_SpeGroup
iORF_3283	YPS667	SpC	1	15	ordered_Spar_4	1419441	1419455	+	1	4_divergent
iORF_3285	YPS667	SpC	0	75	ordered_Spar_4	1419464	1419538	-	0	5_SpeGroup
iORF_3286	YPS667	SpC	1	93	ordered_Spar_4	1419464	1419556	-	0	4_divergent
iORF_3193	YPS667	SpC	0	24	ordered_Spar_4	1419498	1419521	-	0	5_SpeGroup
iORF_3195	YPS667	SpC	1	15	ordered_Spar_4	1419553	1419567	-	0	6_polymorphic
iORF_3196	YPS667	SpC	0	68	ordered_Spar_4	1419553	1419620	-	7	6_polymorphic
iORF_3198	YPS667	SpC	0	21	ordered_Spar_4	1419564	1419584	-	0	6_polymorphic
iORF_3199	YPS667	SpC	1	57	ordered_Spar_4	1419564	1419620	-	7	6_polymorphic
iORF_3200	YPS667	SpC	0	60	ordered_Spar_4	1419608	1419667	-	4	6_polymorphic
iORF_3201	YPS667	SpC	0	87	ordered_Spar_4	1419608	1419694	-	8	5_SpeGroup
iORF_3202	YPS667	SpC	1	51	ordered_Spar_4	1419617	1419667	-	3	6_polymorphic
iORF_3203	YPS667	SpC	1	15	ordered_Spar_4	1419628	1419642	-	0	3_pPar
iORF_3372	YPS667	SpC	0	18	ordered_Spar_4	1424255	1424272	+	0	6_polymorphic
iORF_3383	YPS667	SpC	1	21	ordered_Spar_4	1424265	1424285	-	1	3_pPar
iORF_3388	YPS667	SpC	0	18	ordered_Spar_4	1424295	1424312	-	1	6_polymorphic
iORF_3351	YPS667	SpC	0	15	ordered_Spar_4	1424379	1424393	-	0	5_SpeGroup
iORF_3354	YPS667	SpC	1	12	ordered_Spar_4	1424403	1424414	+	0	3_pPar
iORF_3355	YPS667	SpC	1	9	ordered_Spar_4	1424415	1424423	-	0	4_divergent
iORF_3356	YPS667	SpC	0	54	ordered_Spar_4	1424415	1424468	-	1	5_SpeGroup
iORF_3358	YPS667	SpC	0	33	ordered_Spar_4	1424436	1424468	-	0	5_SpeGroup
iORF_3359	YPS667	SpC	1	27	ordered_Spar_4	1424442	1424468	-	0	5_SpeGroup
iORF_3363	YPS667	SpC	1	69	ordered_Spar_4	1424470	1424538	-	1	3_pPar
iORF_3364	YPS667	SpC	1	30	ordered_Spar_4	1424485	1424514	+	1	3_pPar
iORF_3367	YPS667	SpC	1	48	ordered_Spar_4	1424495	1424542	+	0	1_conserved
iORF_3369	YPS667	SpC	1	57	ordered_Spar_4	1424511	1424567	-	0	3_pPar
iORF_3373	YPS667	SpC	0	12	ordered_Spar_4	1424539	1424550	+	0	5_SpeGroup
iORF_3374	YPS667	SpC	1	39	ordered_Spar_4	1424552	1424590	+	0	3_pPar
iORF_3376	YPS667	SpC	0	9	ordered_Spar_4	1424555	1424563	-	0	5_SpeGroup
iORF_3380	YPS667	SpC	1	18	ordered_Spar_4	1424609	1424626	+	0	3_pPar
iORF_3395	YPS667	SpC	0	63	ordered_Spar_4	1425739	1425801	-	0	5_SpeGroup
iORF_3400	YPS667	SpC	0	28	ordered_Spar_4	1425746	1425773	+	0	5_SpeGroup
iORF_3407	YPS667	SpC	1	30	ordered_Spar_4	1425780	1425809	+	0	3_pPar
iORF_3425	YPS667	SpC	1	27	ordered_Spar_4	1427609	1427635	+	0	3_pPar
iORF_3420	YPS667	SpC	1	66	ordered_Spar_4	1427635	1427700	+	7	4_divergent
iORF_3422	YPS667	SpC	0	40	ordered_Spar_4	1427635	1427674	+	5	5_SpeGroup
iORF_3423	YPS667	SpC	0	12	ordered_Spar_4	1427649	1427660	+	0	4_divergent
iORF_3439	YPS667	SpC	0	36	ordered_Spar_4	1428202	1428237	+	0	5_SpeGroup
iORF_3440	YPS667	SpC	1	72	ordered_Spar_4	1428202	1428273	+	0	4_divergent
iORF_3436	YPS667	SpC	0	51	ordered_Spar_4	1428237	1428287	+	0	5_SpeGroup
iORF_3437	YPS667	SpC	0	90	ordered_Spar_4	1428253	1428342	-	2	6_polymorphic
iORF_3438	YPS667	SpC	1	75	ordered_Spar_4	1428268	1428342	-	2	6_polymorphic
iORF_3441	YPS667	SpC	1	12	ordered_Spar_4	1428282	1428293	-	0	1_conserved
iORF_3432	YPS667	SpC	1	54	ordered_Spar_4	1428450	1428503	-	0	3_pPar
iORF_3454	YPS667	SpC	1	33	ordered_Spar_4	1429934	1429966	-	0	6_polymorphic
iORF_3455	YPS667	SpC	0	85	ordered_Spar_4	1429934	1430018	-	3	6_polymorphic
iORF_3457	YPS667	SpC	1	57	ordered_Spar_4	1429938	1429994	+	3	6_polymorphic
iORF_3458	YPS667	SpC	0	100	ordered_Spar_4	1429938	1430037	+	3	6_polymorphic
iORF_3445	YPS667	SpC	1	51	ordered_Spar_4	1430003	1430053	+	0	3_pPar
iORF_3447	YPS667	SpC	1	9	ordered_Spar_4	1430093	1430101	+	0	3_pPar
iORF_3461	YPS667	SpC	1	42	ordered_Spar_4	1432083	1432124	+	0	3_pPar
iORF_3460	YPS667	SpC	1	18	ordered_Spar_4	1432166	1432183	-	0	3_pPar
iORF_3468	YPS667	SpC	0	80	ordered_Spar_4	1434640	1434719	+	13	6_polymorphic
iORF_3469	YPS667	SpC	0	105	ordered_Spar_4	1434640	1434744	+	18	6_polymorphic
iORF_3470	YPS667	SpC	0	139	ordered_Spar_4	1434640	1434778	+	18	6_polymorphic
iORF_3466	YPS667	SpC	0	26	ordered_Spar_4	1434716	1434741	-	5	5_SpeGroup
iORF_3490	YPS667	SpC	0	35	ordered_Spar_4	1435583	1435617	-	1	7_ancest
iORF_3500	YPS667	SpC	1	51	ordered_Spar_4	1436446	1436496	-	0	4_divergent
iORF_3501	YPS667	SpC	0	18	ordered_Spar_4	1436446	1436463	-	0	5_SpeGroup
iORF_3502	YPS667	SpC	1	24	ordered_Spar_4	1436468	1436491	+	0	4_divergent
iORF_3493	YPS667	SpC	0	18	ordered_Spar_4	1436474	1436491	+	0	4_divergent
iORF_3494	YPS667	SpC	1	18	ordered_Spar_4	1436483	1436500	-	0	3_pPar
iORF_3495	YPS667	SpC	1	51	ordered_Spar_4	1436500	1436550	-	0	1_conserved
iORF_3507	YPS667	SpC	0	121	ordered_Spar_4	1438229	1438349	+	1	5_SpeGroup
iORF_3508	YPS667	SpC	1	129	ordered_Spar_4	1438229	1438357	+	2	4_divergent
iORF_3511	YPS667	SpC	1	9	ordered_Spar_4	1438274	1438282	-	0	1_conserved
iORF_3504	YPS667	SpC	1	15	ordered_Spar_4	1438324	1438338	+	0	4_divergent
iORF_3567	YPS667	SpC	0	130	ordered_Spar_4	1441666	1441795	-	4	5_SpeGroup
iORF_3569	YPS667	SpC	0	143	ordered_Spar_4	1441666	1441808	-	5	7_ancest
iORF_3591	YPS667	SpC	0	121	ordered_Spar_4	1441685	1441805	+	5	5_SpeGroup
iORF_3594	YPS667	SpC	0	197	ordered_Spar_4	1441685	1441881	+	5	7_ancest
iORF_3595	YPS667	SpC	1	69	ordered_Spar_4	1441685	1441753	+	0	4_divergent
iORF_3620	YPS667	SpC	1	99	ordered_Spar_4	1441710	1441808	-	5	4_divergent
iORF_3570	YPS667	SpC	0	35	ordered_Spar_4	1441774	1441808	-	5	5_SpeGroup
iORF_3571	YPS667	SpC	1	30	ordered_Spar_4	1441787	1441816	+	5	4_divergent
iORF_3572	YPS667	SpC	0	65	ordered_Spar_4	1441787	1441851	+	5	5_SpeGroup
iORF_3579	YPS667	SpC	1	12	ordered_Spar_4	1441852	1441863	-	0	3_pPar
iORF_3628	YPS667	SpC	1	24	ordered_Spar_4	1443278	1443301	-	0	3_pPar
iORF_3646	YPS667	SpC	1	33	ordered_Spar_4	1443303	1443335	-	0	5_SpeGroup
iORF_3626	YPS667	SpC	1	39	ordered_Spar_4	1443382	1443420	-	0	6_polymorphic
iORF_3627	YPS667	SpC	0	60	ordered_Spar_4	1443392	1443451	+	1	5_SpeGroup
iORF_3630	YPS667	SpC	1	102	ordered_Spar_4	1443455	1443556	+	15	6_polymorphic
iORF_3631	YPS667	SpC	0	119	ordered_Spar_4	1443455	1443573	+	16	6_polymorphic
iORF_3670	YPS667	SpC	1	78	ordered_Spar_4	1444018	1444095	-	2	3_pPar
iORF_3673	YPS667	SpC	0	102	ordered_Spar_4	1444039	1444140	+	4	5_SpeGroup
iORF_3675	YPS667	SpC	0	33	ordered_Spar_4	1444058	1444090	-	0	5_SpeGroup
iORF_3676	YPS667	SpC	1	39	ordered_Spar_4	1444074	1444112	-	0	3_pPar
iORF_3677	YPS667	SpC	0	126	ordered_Spar_4	1444074	1444199	-	2	7_ancest
iORF_3678	YPS667	SpC	1	36	ordered_Spar_4	1444101	1444136	+	2	3_pPar
iORF_3681	YPS667	SpC	0	12	ordered_Spar_4	1444140	1444151	+	0	4_divergent
iORF_3682	YPS667	SpC	1	75	ordered_Spar_4	1444142	1444216	+	0	4_divergent
iORF_3683	YPS667	SpC	1	27	ordered_Spar_4	1444159	1444185	+	0	4_divergent
iORF_3684	YPS667	SpC	0	48	ordered_Spar_4	1444159	1444206	+	0	5_SpeGroup
iORF_3688	YPS667	SpC	0	18	ordered_Spar_4	1444199	1444216	+	0	5_SpeGroup
iORF_3720	YPS667	SpC	1	12	ordered_Spar_4	1448606	1448617	+	0	3_pPar
iORF_3723	YPS667	SpC	1	48	ordered_Spar_4	1448627	1448674	+	1	4_divergent
iORF_3728	YPS667	SpC	0	53	ordered_Spar_4	1448637	1448689	-	2	6_polymorphic
iORF_3729	YPS667	SpC	1	12	ordered_Spar_4	1448640	1448651	-	1	5_SpeGroup
iORF_3699	YPS667	SpC	0	28	ordered_Spar_4	1448662	1448689	-	1	5_SpeGroup
iORF_3700	YPS667	SpC	0	42	ordered_Spar_4	1448662	1448703	-	1	6_polymorphic
iORF_3701	YPS667	SpC	1	24	ordered_Spar_4	1448666	1448689	-	1	6_polymorphic
iORF_3702	YPS667	SpC	0	55	ordered_Spar_4	1448671	1448725	+	1	5_SpeGroup
iORF_3703	YPS667	SpC	0	88	ordered_Spar_4	1448671	1448758	+	8	6_polymorphic
iORF_3704	YPS667	SpC	0	156	ordered_Spar_4	1448671	1448826	+	8	6_polymorphic
iORF_3706	YPS667	SpC	0	29	ordered_Spar_4	1448713	1448741	-	4	5_SpeGroup
iORF_3710	YPS667	SpC	0	47	ordered_Spar_4	1448715	1448761	+	7	4_divergent
iORF_3711	YPS667	SpC	1	111	ordered_Spar_4	1448715	1448825	+	7	5_SpeGroup
iORF_3712	YPS667	SpC	0	24	ordered_Spar_4	1448790	1448813	+	0	4_divergent
iORF_3713	YPS667	SpC	0	36	ordered_Spar_4	1448790	1448825	+	0	6_polymorphic
iORF_3743	YPS667	SpC	1	60	ordered_Spar_4	1450832	1450891	-	0	4_divergent
iORF_3744	YPS667	SpC	1	54	ordered_Spar_4	1450834	1450887	+	0	3_pPar
iORF_3745	YPS667	SpC	1	33	ordered_Spar_4	1450864	1450896	-	0	1_conserved
iORF_3746	YPS667	SpC	0	12	ordered_Spar_4	1450880	1450891	-	0	4_divergent
iORF_3747	YPS667	SpC	0	62	ordered_Spar_4	1450893	1450954	-	4	7_ancest
iORF_3748	YPS667	SpC	1	9	ordered_Spar_4	1450893	1450901	-	0	4_divergent
iORF_3749	YPS667	SpC	1	57	ordered_Spar_4	1450898	1450954	-	4	5_SpeGroup
iORF_3732	YPS667	SpC	0	9	ordered_Spar_4	1450966	1450974	-	0	4_divergent
iORF_3733	YPS667	SpC	1	18	ordered_Spar_4	1450966	1450983	-	0	5_SpeGroup
iORF_3734	YPS667	SpC	1	21	ordered_Spar_4	1450971	1450991	-	0	3_pPar
iORF_3736	YPS667	SpC	1	12	ordered_Spar_4	1450982	1450993	+	0	4_divergent
iORF_3738	YPS667	SpC	0	33	ordered_Spar_4	1450997	1451029	-	0	6_polymorphic
iORF_3740	YPS667	SpC	1	24	ordered_Spar_4	1451059	1451082	+	0	6_polymorphic
iORF_3741	YPS667	SpC	1	45	ordered_Spar_4	1451071	1451115	-	0	3_pPar
iORF_3764	YPS667	SpC	0	105	ordered_Spar_4	1452904	1453008	+	0	6_polymorphic
iORF_3766	YPS667	SpC	1	63	ordered_Spar_4	1452904	1452966	+	0	6_polymorphic
iORF_3771	YPS667	SpC	1	30	ordered_Spar_4	1452915	1452944	+	0	3_pPar
iORF_3772	YPS667	SpC	1	87	ordered_Spar_4	1452941	1453027	-	0	5_SpeGroup
iORF_3753	YPS667	SpC	1	9	ordered_Spar_4	1453026	1453034	+	0	4_divergent
iORF_3754	YPS667	SpC	0	48	ordered_Spar_4	1453026	1453073	+	1	5_SpeGroup
iORF_3756	YPS667	SpC	1	15	ordered_Spar_4	1453042	1453056	-	1	3_pPar
iORF_3759	YPS667	SpC	1	63	ordered_Spar_4	1453094	1453156	+	4	5_SpeGroup
iORF_3760	YPS667	SpC	0	110	ordered_Spar_4	1453094	1453203	+	4	4_divergent
iORF_3761	YPS667	SpC	1	15	ordered_Spar_4	1453138	1453152	-	0	3_pPar
iORF_3782	YPS667	SpC	1	21	ordered_Spar_4	1454422	1454442	+	0	3_pPar
iORF_3796	YPS667	SpC	0	33	ordered_Spar_4	1454429	1454461	+	1	4_divergent
iORF_3821	YPS667	SpC	1	15	ordered_Spar_4	1454458	1454472	-	0	3_pPar
iORF_3829	YPS667	SpC	1	48	ordered_Spar_4	1454472	1454519	-	0	3_pPar
iORF_3777	YPS667	SpC	1	12	ordered_Spar_4	1454555	1454566	+	0	3_pPar
iORF_3779	YPS667	SpC	1	57	ordered_Spar_4	1454573	1454629	+	4	4_divergent
iORF_3784	YPS667	SpC	0	86	ordered_Spar_4	1454673	1454758	-	6	5_SpeGroup
iORF_3786	YPS667	SpC	1	30	ordered_Spar_4	1454697	1454726	+	1	3_pPar
iORF_3794	YPS667	SpC	0	36	ordered_Spar_4	1454723	1454758	-	4	7_ancest
iORF_3795	YPS667	SpC	1	111	ordered_Spar_4	1454723	1454833	-	6	4_divergent
iORF_3798	YPS667	SpC	1	21	ordered_Spar_4	1454751	1454771	+	0	4_divergent
iORF_3799	YPS667	SpC	1	12	ordered_Spar_4	1454768	1454779	+	0	4_divergent
iORF_3800	YPS667	SpC	0	58	ordered_Spar_4	1454776	1454833	-	2	5_SpeGroup
iORF_3801	YPS667	SpC	0	9	ordered_Spar_4	1454780	1454788	+	0	5_SpeGroup
iORF_3802	YPS667	SpC	1	84	ordered_Spar_4	1454780	1454863	+	3	4_divergent
iORF_3803	YPS667	SpC	0	94	ordered_Spar_4	1454780	1454873	+	3	7_ancest
iORF_3804	YPS667	SpC	0	9	ordered_Spar_4	1454848	1454856	+	0	5_SpeGroup
iORF_3805	YPS667	SpC	0	16	ordered_Spar_4	1454848	1454863	+	1	5_SpeGroup
iORF_3806	YPS667	SpC	1	45	ordered_Spar_4	1454848	1454892	+	2	5_SpeGroup
iORF_3809	YPS667	SpC	0	27	ordered_Spar_4	1454873	1454899	+	1	5_SpeGroup
iORF_3810	YPS667	SpC	1	24	ordered_Spar_4	1454889	1454912	-	0	5_SpeGroup
iORF_3811	YPS667	SpC	0	33	ordered_Spar_4	1454889	1454921	-	5	4_divergent
iORF_3813	YPS667	SpC	1	144	ordered_Spar_4	1454918	1455061	-	2	5_SpeGroup
iORF_3814	YPS667	SpC	0	141	ordered_Spar_4	1454921	1455061	-	2	7_ancest
iORF_3815	YPS667	SpC	0	176	ordered_Spar_4	1454941	1455116	-	2	5_SpeGroup
iORF_3816	YPS667	SpC	0	110	ordered_Spar_4	1454952	1455061	-	2	4_divergent
iORF_3817	YPS667	SpC	0	165	ordered_Spar_4	1454952	1455116	-	2	7_ancest
iORF_3818	YPS667	SpC	1	231	ordered_Spar_4	1454976	1455206	-	10	5_SpeGroup
iORF_3819	YPS667	SpC	0	53	ordered_Spar_4	1454981	1455033	+	2	5_SpeGroup
iORF_3820	YPS667	SpC	0	48	ordered_Spar_4	1454997	1455044	+	1	6_polymorphic
iORF_3822	YPS667	SpC	0	30	ordered_Spar_4	1455028	1455057	-	0	5_SpeGroup
iORF_3823	YPS667	SpC	0	63	ordered_Spar_4	1455054	1455116	-	0	5_SpeGroup
iORF_3826	YPS667	SpC	0	133	ordered_Spar_4	1455074	1455206	-	8	4_divergent
iORF_3827	YPS667	SpC	1	48	ordered_Spar_4	1455094	1455141	-	0	1_conserved
iORF_3828	YPS667	SpC	0	9	ordered_Spar_4	1455140	1455148	+	0	4_divergent
iORF_3831	YPS667	SpC	0	40	ordered_Spar_4	1457468	1457507	+	2	6_polymorphic
iORF_3832	YPS667	SpC	1	51	ordered_Spar_4	1457468	1457518	+	2	6_polymorphic
iORF_3838	YPS667	SpC	1	51	ordered_Spar_4	1457491	1457541	+	0	1_conserved
iORF_3861	YPS667	SpC	1	60	ordered_Spar_4	1458269	1458328	-	1	4_divergent
iORF_3862	YPS667	SpC	1	30	ordered_Spar_4	1458285	1458314	-	0	4_divergent
iORF_3864	YPS667	SpC	0	25	ordered_Spar_4	1458304	1458328	-	1	5_SpeGroup
iORF_3866	YPS667	SpC	0	31	ordered_Spar_4	1458316	1458346	+	1	5_SpeGroup
iORF_3867	YPS667	SpC	1	102	ordered_Spar_4	1458316	1458417	+	1	4_divergent
iORF_3869	YPS667	SpC	1	27	ordered_Spar_4	1458343	1458369	-	0	6_polymorphic
iORF_3870	YPS667	SpC	0	45	ordered_Spar_4	1458343	1458387	-	0	6_polymorphic
iORF_3871	YPS667	SpC	1	96	ordered_Spar_4	1458350	1458445	+	0	3_pPar
iORF_3873	YPS667	SpC	1	27	ordered_Spar_4	1458357	1458383	-	0	1_conserved
iORF_3875	YPS667	SpC	0	53	ordered_Spar_4	1458414	1458466	+	1	5_SpeGroup
iORF_3876	YPS667	SpC	1	60	ordered_Spar_4	1458414	1458473	+	1	4_divergent
iORF_3877	YPS667	SpC	1	15	ordered_Spar_4	1458476	1458490	+	1	4_divergent
iORF_3878	YPS667	SpC	0	20	ordered_Spar_4	1458476	1458495	+	1	5_SpeGroup
iORF_3879	YPS667	SpC	1	15	ordered_Spar_4	1458500	1458514	+	0	1_conserved
iORF_3882	YPS667	SpC	0	64	ordered_Spar_4	1458525	1458588	+	0	5_SpeGroup
iORF_3884	YPS667	SpC	0	45	ordered_Spar_4	1458552	1458596	-	0	5_SpeGroup
iORF_3887	YPS667	SpC	0	71	ordered_Spar_4	1458643	1458713	-	2	5_SpeGroup
iORF_3888	YPS667	SpC	1	66	ordered_Spar_4	1458658	1458723	-	1	3_pPar
iORF_3889	YPS667	SpC	1	30	ordered_Spar_4	1458710	1458739	-	0	3_pPar
iORF_3891	YPS667	SpC	1	48	ordered_Spar_4	1458729	1458776	-	0	3_pPar
iORF_3918	YPS667	SpC	0	54	ordered_Spar_4	1460375	1460428	-	0	6_polymorphic
iORF_3894	YPS667	SpC	1	24	ordered_Spar_4	1460386	1460409	-	0	3_pPar
iORF_3917	YPS667	SpC	1	15	ordered_Spar_4	1460406	1460420	-	0	3_pPar
iORF_3923	YPS667	SpC	0	27	ordered_Spar_4	1460427	1460453	+	2	6_polymorphic
iORF_3931	YPS667	SpC	1	18	ordered_Spar_4	1460460	1460477	-	2	3_pPar
iORF_3893	YPS667	SpC	1	63	ordered_Spar_4	1460468	1460530	-	0	3_pPar
iORF_3895	YPS667	SpC	1	9	ordered_Spar_4	1460515	1460523	-	0	3_pPar
iORF_3898	YPS667	SpC	0	76	ordered_Spar_4	1460546	1460621	+	0	5_SpeGroup
iORF_3899	YPS667	SpC	1	87	ordered_Spar_4	1460546	1460632	+	0	4_divergent
iORF_3900	YPS667	SpC	0	15	ordered_Spar_4	1460554	1460568	+	0	5_SpeGroup
iORF_3901	YPS667	SpC	1	42	ordered_Spar_4	1460554	1460595	+	0	4_divergent
iORF_3904	YPS667	SpC	0	18	ordered_Spar_4	1460568	1460585	+	0	5_SpeGroup
iORF_3905	YPS667	SpC	0	13	ordered_Spar_4	1460602	1460614	-	0	5_SpeGroup
iORF_3906	YPS667	SpC	1	12	ordered_Spar_4	1460603	1460614	-	0	4_divergent
iORF_3907	YPS667	SpC	1	39	ordered_Spar_4	1460625	1460663	-	0	3_pPar
iORF_3910	YPS667	SpC	1	30	ordered_Spar_4	1460629	1460658	+	0	1_conserved
iORF_3914	YPS667	SpC	1	57	ordered_Spar_4	1460694	1460750	-	1	4_divergent
iORF_3915	YPS667	SpC	0	52	ordered_Spar_4	1460699	1460750	-	1	5_SpeGroup
iORF_3919	YPS667	SpC	1	9	ordered_Spar_4	1460753	1460761	+	0	3_pPar
iORF_3957	YPS667	SpC	0	111	ordered_Spar_4	1461925	1462035	+	2	6_polymorphic
iORF_3959	YPS667	SpC	0	254	ordered_Spar_4	1461925	1462178	+	4	6_polymorphic
iORF_3963	YPS667	SpC	1	84	ordered_Spar_4	1461925	1462008	+	1	5_SpeGroup
iORF_3932	YPS667	SpC	1	45	ordered_Spar_4	1462080	1462124	+	2	3_pPar
iORF_3933	YPS667	SpC	1	15	ordered_Spar_4	1462098	1462112	-	2	3_pPar
iORF_3935	YPS667	SpC	1	57	ordered_Spar_4	1462140	1462196	-	0	4_divergent
iORF_3936	YPS667	SpC	0	106	ordered_Spar_4	1462145	1462250	-	0	5_SpeGroup
iORF_3940	YPS667	SpC	0	87	ordered_Spar_4	1462252	1462338	-	0	5_SpeGroup
iORF_3941	YPS667	SpC	1	15	ordered_Spar_4	1462282	1462296	+	0	1_conserved
iORF_3943	YPS667	SpC	0	54	ordered_Spar_4	1462299	1462352	+	0	4_divergent
iORF_3944	YPS667	SpC	1	30	ordered_Spar_4	1462315	1462344	+	0	3_pPar
iORF_3945	YPS667	SpC	1	30	ordered_Spar_4	1462337	1462366	+	0	1_conserved
iORF_3947	YPS667	SpC	1	15	ordered_Spar_4	1462344	1462358	+	0	5_SpeGroup
iORF_3948	YPS667	SpC	1	81	ordered_Spar_4	1462355	1462435	-	0	3_pPar
iORF_3949	YPS667	SpC	1	33	ordered_Spar_4	1462359	1462391	-	0	3_pPar
iORF_3953	YPS667	SpC	1	72	ordered_Spar_4	1462371	1462442	+	0	1_conserved
iORF_3958	YPS667	SpC	0	33	ordered_Spar_4	1462428	1462460	-	0	5_SpeGroup
iORF_3970	YPS667	SpC	1	51	ordered_Spar_4	1463437	1463487	+	2	6_polymorphic
iORF_3971	YPS667	SpC	0	56	ordered_Spar_4	1463437	1463492	+	2	4_divergent
iORF_3972	YPS667	SpC	0	111	ordered_Spar_4	1463437	1463547	+	4	6_polymorphic
iORF_3974	YPS667	SpC	0	55	ordered_Spar_4	1463478	1463532	-	0	5_SpeGroup
iORF_3975	YPS667	SpC	1	138	ordered_Spar_4	1463478	1463615	-	2	6_polymorphic
iORF_3976	YPS667	SpC	1	30	ordered_Spar_4	1463489	1463518	-	0	5_SpeGroup
iORF_3977	YPS667	SpC	0	127	ordered_Spar_4	1463489	1463615	-	2	5_SpeGroup
iORF_3978	YPS667	SpC	1	27	ordered_Spar_4	1463506	1463532	-	0	4_divergent
iORF_3980	YPS667	SpC	1	57	ordered_Spar_4	1463513	1463569	+	2	4_divergent
iORF_3986	YPS667	SpC	0	36	ordered_Spar_4	1463534	1463569	+	2	5_SpeGroup
iORF_3991	YPS667	SpC	1	72	ordered_Spar_4	1463632	1463703	+	1	4_divergent
iORF_3992	YPS667	SpC	0	107	ordered_Spar_4	1463632	1463738	+	1	5_SpeGroup
iORF_3995	YPS667	SpC	1	24	ordered_Spar_4	1463652	1463675	+	0	1_conserved
iORF_3997	YPS667	SpC	0	17	ordered_Spar_4	1463760	1463776	+	1	5_SpeGroup
iORF_3998	YPS667	SpC	1	18	ordered_Spar_4	1463760	1463777	+	1	6_polymorphic
iORF_4033	YPS667	SpC	1	33	ordered_Spar_4	1466800	1466832	+	1	4_divergent
iORF_4035	YPS667	SpC	0	20	ordered_Spar_4	1466829	1466848	+	1	5_SpeGroup
iORF_4036	YPS667	SpC	1	30	ordered_Spar_4	1466829	1466858	+	1	4_divergent
iORF_4037	YPS667	SpC	0	133	ordered_Spar_4	1466921	1467053	+	0	6_polymorphic
iORF_4038	YPS667	SpC	1	186	ordered_Spar_4	1466921	1467106	+	0	6_polymorphic
iORF_4039	YPS667	SpC	1	45	ordered_Spar_4	1466968	1467012	-	0	3_pPar
iORF_4040	YPS667	SpC	1	84	ordered_Spar_4	1466970	1467053	+	0	6_polymorphic
iORF_4041	YPS667	SpC	0	169	ordered_Spar_4	1466970	1467138	+	0	6_polymorphic
iORF_4042	YPS667	SpC	1	21	ordered_Spar_4	1467050	1467070	-	0	3_pPar
iORF_4191	YPS667	SpC	1	33	ordered_Spar_4	1473285	1473317	+	1	3_pPar
iORF_4589	YPS667	SpC	0	27	ordered_Spar_4	1473371	1473397	+	0	6_polymorphic
iORF_4217	YPS667	SpC	1	30	ordered_Spar_4	1473449	1473478	+	0	4_divergent
iORF_4218	YPS667	SpC	0	35	ordered_Spar_4	1473449	1473483	+	0	5_SpeGroup
iORF_4236	YPS667	SpC	1	12	ordered_Spar_4	1473475	1473486	-	0	1_conserved
iORF_4240	YPS667	SpC	0	165	ordered_Spar_4	1473486	1473650	-	3	6_polymorphic
iORF_4243	YPS667	SpC	1	81	ordered_Spar_4	1473499	1473579	+	0	6_polymorphic
iORF_4256	YPS667	SpC	1	24	ordered_Spar_4	1473524	1473547	+	0	1_conserved
iORF_4260	YPS667	SpC	0	51	ordered_Spar_4	1473529	1473579	+	0	6_polymorphic
iORF_4293	YPS667	SpC	1	18	ordered_Spar_4	1473593	1473610	+	0	1_conserved
iORF_4344	YPS667	SpC	1	39	ordered_Spar_4	1473650	1473688	+	0	6_polymorphic
iORF_4443	YPS667	SpC	0	9	ordered_Spar_4	1473724	1473732	+	0	5_SpeGroup
iORF_4515	YPS667	SpC	0	51	ordered_Spar_4	1473835	1473885	+	0	6_polymorphic
iORF_4543	YPS667	SpC	1	12	ordered_Spar_4	1473874	1473885	+	0	6_polymorphic
iORF_4338	YPS667	SpC	0	64	ordered_Spar_4	1476050	1476113	-	0	6_polymorphic
iORF_4339	YPS667	SpC	0	30	ordered_Spar_4	1476082	1476111	-	0	6_polymorphic
iORF_4341	YPS667	SpC	0	88	ordered_Spar_4	1476084	1476171	+	1	6_polymorphic
iORF_4342	YPS667	SpC	0	55	ordered_Spar_4	1476088	1476142	+	1	6_polymorphic
iORF_4346	YPS667	SpC	0	114	ordered_Spar_4	1476113	1476226	-	3	6_polymorphic
iORF_4347	YPS667	SpC	0	37	ordered_Spar_4	1476116	1476152	+	1	6_polymorphic
iORF_4350	YPS667	SpC	0	68	ordered_Spar_4	1476149	1476216	+	2	6_polymorphic
iORF_4370	YPS667	SpC	0	168	ordered_Spar_4	1476297	1476464	-	25	5_SpeGroup
iORF_4371	YPS667	SpC	1	168	ordered_Spar_4	1476316	1476483	-	25	6_polymorphic
iORF_4374	YPS667	SpC	0	149	ordered_Spar_4	1476335	1476483	-	23	6_polymorphic
iORF_4376	YPS667	SpC	1	135	ordered_Spar_4	1476336	1476470	+	22	5_SpeGroup
iORF_4377	YPS667	SpC	0	157	ordered_Spar_4	1476336	1476492	+	22	6_polymorphic
iORF_4378	YPS667	SpC	0	165	ordered_Spar_4	1476336	1476500	+	22	6_polymorphic
iORF_4379	YPS667	SpC	0	176	ordered_Spar_4	1476336	1476511	+	22	4_divergent
iORF_4380	YPS667	SpC	0	275	ordered_Spar_4	1476336	1476610	+	22	6_polymorphic
iORF_4381	YPS667	SpC	0	72	ordered_Spar_4	1476344	1476415	-	2	6_polymorphic
iORF_4382	YPS667	SpC	0	140	ordered_Spar_4	1476344	1476483	-	22	5_SpeGroup
iORF_4383	YPS667	SpC	0	147	ordered_Spar_4	1476344	1476490	-	22	6_polymorphic
iORF_4384	YPS667	SpC	0	117	ordered_Spar_4	1476348	1476464	-	22	6_polymorphic
iORF_4397	YPS667	SpC	1	30	ordered_Spar_4	1476482	1476511	+	0	6_polymorphic
iORF_4398	YPS667	SpC	0	22	ordered_Spar_4	1476500	1476521	+	0	6_polymorphic
iORF_4399	YPS667	SpC	0	37	ordered_Spar_4	1476504	1476540	-	0	6_polymorphic
iORF_4400	YPS667	SpC	0	33	ordered_Spar_4	1476508	1476540	-	0	5_SpeGroup
iORF_4401	YPS667	SpC	1	39	ordered_Spar_4	1476508	1476546	-	0	6_polymorphic
iORF_4404	YPS667	SpC	0	55	ordered_Spar_4	1476527	1476581	+	0	6_polymorphic
iORF_4410	YPS667	SpC	1	57	ordered_Spar_4	1476539	1476595	+	0	6_polymorphic
iORF_4411	YPS667	SpC	0	72	ordered_Spar_4	1476539	1476610	+	0	6_polymorphic
iORF_4412	YPS667	SpC	1	24	ordered_Spar_4	1476558	1476581	+	0	6_polymorphic
iORF_4414	YPS667	SpC	1	27	ordered_Spar_4	1476574	1476600	-	0	6_polymorphic
iORF_4418	YPS667	SpC	0	13	ordered_Spar_4	1476592	1476604	+	0	6_polymorphic
iORF_4424	YPS667	SpC	1	42	ordered_Spar_4	1476643	1476684	-	0	6_polymorphic
iORF_4425	YPS667	SpC	0	60	ordered_Spar_4	1476643	1476702	-	0	6_polymorphic
iORF_4428	YPS667	SpC	0	33	ordered_Spar_4	1476651	1476683	+	0	6_polymorphic
iORF_4429	YPS667	SpC	0	54	ordered_Spar_4	1476651	1476704	+	0	5_SpeGroup
iORF_4432	YPS667	SpC	1	15	ordered_Spar_4	1476690	1476704	+	0	6_polymorphic
iORF_4435	YPS667	SpC	0	21	ordered_Spar_4	1476701	1476721	+	0	6_polymorphic
iORF_4444	YPS667	SpC	0	72	ordered_Spar_4	1476814	1476885	-	1	7_ancest
iORF_4445	YPS667	SpC	0	12	ordered_Spar_4	1476823	1476834	-	0	6_polymorphic
iORF_4446	YPS667	SpC	1	63	ordered_Spar_4	1476823	1476885	-	1	6_polymorphic
iORF_4447	YPS667	SpC	0	76	ordered_Spar_4	1476826	1476901	-	3	6_polymorphic
iORF_4449	YPS667	SpC	1	12	ordered_Spar_4	1476888	1476899	-	2	6_polymorphic
iORF_4479	YPS667	SpC	0	46	ordered_Spar_4	1477330	1477375	+	0	6_polymorphic
iORF_4480	YPS667	SpC	1	72	ordered_Spar_4	1477332	1477403	+	0	6_polymorphic
iORF_4482	YPS667	SpC	1	33	ordered_Spar_4	1477375	1477407	+	0	6_polymorphic
iORF_4483	YPS667	SpC	0	45	ordered_Spar_4	1477375	1477419	+	0	6_polymorphic
iORF_4487	YPS667	SpC	0	18	ordered_Spar_4	1477444	1477461	+	0	6_polymorphic
iORF_4493	YPS667	SpC	0	27	ordered_Spar_4	1477486	1477512	-	1	6_polymorphic
iORF_4494	YPS667	SpC	1	33	ordered_Spar_4	1477486	1477518	-	1	6_polymorphic
iORF_4519	YPS667	SpC	1	15	ordered_Spar_4	1477967	1477981	-	0	1_conserved
iORF_4607	YPS667	SpC	1	132	ordered_Spar_4	1480529	1480660	+	2	6_polymorphic
iORF_4608	YPS667	SpC	0	161	ordered_Spar_4	1480529	1480689	+	2	5_SpeGroup
iORF_4609	YPS667	SpC	0	23	ordered_Spar_4	1480529	1480551	+	1	6_polymorphic
iORF_4610	YPS667	SpC	0	45	ordered_Spar_4	1480529	1480573	+	1	5_SpeGroup
iORF_4624	YPS667	SpC	1	63	ordered_Spar_4	1480533	1480595	-	1	6_polymorphic
iORF_4604	YPS667	SpC	1	81	ordered_Spar_4	1480555	1480635	-	1	6_polymorphic
iORF_4605	YPS667	SpC	0	39	ordered_Spar_4	1480555	1480593	-	0	6_polymorphic
iORF_4611	YPS667	SpC	0	62	ordered_Spar_4	1480574	1480635	-	1	6_polymorphic
iORF_4614	YPS667	SpC	0	36	ordered_Spar_4	1480590	1480625	-	1	6_polymorphic
iORF_4615	YPS667	SpC	0	35	ordered_Spar_4	1480594	1480628	+	1	6_polymorphic
iORF_4616	YPS667	SpC	0	96	ordered_Spar_4	1480594	1480689	+	1	7_ancest
iORF_4617	YPS667	SpC	0	106	ordered_Spar_4	1480594	1480699	+	2	6_polymorphic
iORF_4619	YPS667	SpC	0	110	ordered_Spar_4	1480594	1480703	+	2	5_SpeGroup
iORF_4621	YPS667	SpC	1	24	ordered_Spar_4	1480594	1480617	+	1	5_SpeGroup
iORF_4622	YPS667	SpC	0	36	ordered_Spar_4	1480600	1480635	-	1	6_polymorphic
iORF_4625	YPS667	SpC	0	42	ordered_Spar_4	1480619	1480660	+	0	6_polymorphic
iORF_4628	YPS667	SpC	0	14	ordered_Spar_4	1480622	1480635	-	0	4_divergent
iORF_4595	YPS667	SpC	0	40	ordered_Spar_4	1480640	1480679	-	0	6_polymorphic
iORF_4600	YPS667	SpC	0	57	ordered_Spar_4	1480712	1480768	-	0	5_SpeGroup
iORF_4601	YPS667	SpC	1	9	ordered_Spar_4	1480760	1480768	-	0	4_divergent
iORF_4640	YPS667	SpC	0	16	ordered_Spar_4	1482397	1482412	-	0	4_divergent
iORF_4641	YPS667	SpC	1	21	ordered_Spar_4	1482397	1482417	-	0	5_SpeGroup
iORF_4630	YPS667	SpC	1	39	ordered_Spar_4	1482424	1482462	-	0	1_conserved
iORF_4664	YPS667	SpC	1	12	ordered_Spar_4	1484027	1484038	+	0	3_pPar
iORF_4646	YPS667	SpC	1	39	ordered_Spar_4	1484035	1484073	+	0	1_conserved
iORF_4674	YPS667	SpC	0	156	ordered_Spar_4	1484096	1484251	-	2	5_SpeGroup
iORF_4677	YPS667	SpC	0	105	ordered_Spar_4	1484105	1484209	+	2	6_polymorphic
iORF_4647	YPS667	SpC	0	12	ordered_Spar_4	1484172	1484183	-	0	5_SpeGroup
iORF_4648	YPS667	SpC	1	27	ordered_Spar_4	1484172	1484198	-	2	6_polymorphic
iORF_4649	YPS667	SpC	0	36	ordered_Spar_4	1484172	1484207	-	2	6_polymorphic
iORF_4650	YPS667	SpC	1	42	ordered_Spar_4	1484182	1484223	+	2	5_SpeGroup
iORF_4651	YPS667	SpC	0	72	ordered_Spar_4	1484182	1484253	+	2	5_SpeGroup
iORF_4653	YPS667	SpC	1	78	ordered_Spar_4	1484327	1484404	+	0	1_conserved
iORF_4656	YPS667	SpC	0	18	ordered_Spar_4	1484467	1484484	-	0	5_SpeGroup
iORF_4657	YPS667	SpC	1	87	ordered_Spar_4	1484467	1484553	-	1	4_divergent
iORF_4658	YPS667	SpC	0	18	ordered_Spar_4	1484476	1484493	+	0	5_SpeGroup
iORF_4659	YPS667	SpC	1	45	ordered_Spar_4	1484495	1484539	-	1	4_divergent
iORF_4661	YPS667	SpC	0	41	ordered_Spar_4	1484499	1484539	-	1	4_divergent
iORF_4665	YPS667	SpC	1	27	ordered_Spar_4	1484585	1484611	-	2	4_divergent
iORF_4667	YPS667	SpC	1	66	ordered_Spar_4	1484601	1484666	-	4	3_pPar
iORF_4669	YPS667	SpC	0	9	ordered_Spar_4	1484665	1484673	+	0	5_SpeGroup
iORF_4671	YPS667	SpC	0	15	ordered_Spar_4	1484674	1484688	+	0	6_polymorphic
iORF_4672	YPS667	SpC	1	18	ordered_Spar_4	1484674	1484691	+	0	6_polymorphic
iORF_4675	YPS667	SpC	1	33	ordered_Spar_4	1484757	1484789	-	0	3_pPar
iORF_4683	YPS667	SpC	1	45	ordered_Spar_4	1485948	1485992	+	0	3_pPar
iORF_4684	YPS667	SpC	1	21	ordered_Spar_4	1485956	1485976	+	0	5_SpeGroup
iORF_4685	YPS667	SpC	1	15	ordered_Spar_4	1485999	1486013	+	0	4_divergent
iORF_4686	YPS667	SpC	0	33	ordered_Spar_4	1485999	1486031	+	1	5_SpeGroup
iORF_4706	YPS667	SpC	0	86	ordered_Spar_4	1487770	1487855	-	1	5_SpeGroup
iORF_4708	YPS667	SpC	0	9	ordered_Spar_4	1487774	1487782	-	0	5_SpeGroup
iORF_4689	YPS667	SpC	0	96	ordered_Spar_4	1487839	1487934	+	6	5_SpeGroup
iORF_4690	YPS667	SpC	1	12	ordered_Spar_4	1487844	1487855	-	1	4_divergent
iORF_4693	YPS667	SpC	0	15	ordered_Spar_4	1487878	1487892	-	0	6_polymorphic
iORF_4696	YPS667	SpC	0	21	ordered_Spar_4	1487907	1487927	-	0	5_SpeGroup
iORF_4697	YPS667	SpC	1	45	ordered_Spar_4	1487911	1487955	+	0	4_divergent
iORF_4699	YPS667	SpC	0	84	ordered_Spar_4	1487911	1487994	+	0	7_ancest
iORF_4719	YPS667	SpC	0	9	ordered_Spar_4	1488413	1488421	+	0	5_SpeGroup
iORF_4721	YPS667	SpC	1	39	ordered_Spar_4	1488425	1488463	-	0	4_divergent
iORF_4722	YPS667	SpC	1	21	ordered_Spar_4	1488447	1488467	+	0	4_divergent
iORF_4727	YPS667	SpC	0	28	ordered_Spar_4	1488458	1488485	+	0	5_SpeGroup
iORF_4728	YPS667	SpC	1	99	ordered_Spar_4	1488458	1488556	+	17	4_divergent
iORF_4738	YPS667	SpC	0	42	ordered_Spar_4	1488579	1488620	+	1	6_polymorphic
iORF_4739	YPS667	SpC	1	48	ordered_Spar_4	1488579	1488626	+	1	6_polymorphic
iORF_4742	YPS667	SpC	1	42	ordered_Spar_4	1488599	1488640	+	3	3_pPar
iORF_4773	YPS667	SpC	1	54	ordered_Spar_4	1491046	1491099	+	1	4_divergent
iORF_4775	YPS667	SpC	1	15	ordered_Spar_4	1491061	1491075	-	0	3_pPar
iORF_4743	YPS667	SpC	1	9	ordered_Spar_4	1491077	1491085	-	0	3_pPar
iORF_4746	YPS667	SpC	1	30	ordered_Spar_4	1491092	1491121	-	0	5_SpeGroup
iORF_4747	YPS667	SpC	1	9	ordered_Spar_4	1491096	1491104	-	0	4_divergent
iORF_4749	YPS667	SpC	1	42	ordered_Spar_4	1491105	1491146	-	4	4_divergent
iORF_4750	YPS667	SpC	0	12	ordered_Spar_4	1491110	1491121	-	0	5_SpeGroup
iORF_4752	YPS667	SpC	0	20	ordered_Spar_4	1491127	1491146	-	4	5_SpeGroup
iORF_4755	YPS667	SpC	1	90	ordered_Spar_4	1491132	1491221	+	13	4_divergent
iORF_4759	YPS667	SpC	1	33	ordered_Spar_4	1491233	1491265	+	0	4_divergent
iORF_4761	YPS667	SpC	1	9	ordered_Spar_4	1491253	1491261	+	0	4_divergent
iORF_4763	YPS667	SpC	0	70	ordered_Spar_4	1491253	1491322	+	0	5_SpeGroup
iORF_4765	YPS667	SpC	1	33	ordered_Spar_4	1491315	1491347	-	0	6_polymorphic
iORF_4766	YPS667	SpC	1	15	ordered_Spar_4	1491324	1491338	+	0	1_conserved
iORF_4811	YPS667	SpC	1	195	ordered_Spar_4	1492846	1493040	-	10	5_SpeGroup
iORF_4779	YPS667	SpC	0	37	ordered_Spar_4	1492878	1492914	-	0	5_SpeGroup
iORF_4780	YPS667	SpC	0	61	ordered_Spar_4	1492878	1492938	-	1	5_SpeGroup
iORF_4781	YPS667	SpC	1	36	ordered_Spar_4	1492885	1492920	+	0	4_divergent
iORF_4783	YPS667	SpC	0	78	ordered_Spar_4	1492885	1492962	+	7	5_SpeGroup
iORF_4784	YPS667	SpC	0	102	ordered_Spar_4	1492885	1492986	+	8	5_SpeGroup
iORF_4789	YPS667	SpC	1	54	ordered_Spar_4	1492937	1492990	+	7	5_SpeGroup
iORF_4790	YPS667	SpC	0	96	ordered_Spar_4	1492945	1493040	-	9	5_SpeGroup
iORF_4791	YPS667	SpC	0	92	ordered_Spar_4	1492949	1493040	-	9	6_polymorphic
iORF_4792	YPS667	SpC	0	99	ordered_Spar_4	1492949	1493047	-	9	6_polymorphic
iORF_4793	YPS667	SpC	1	12	ordered_Spar_4	1492991	1493002	-	0	1_conserved
iORF_4794	YPS667	SpC	1	30	ordered_Spar_4	1492997	1493026	+	0	5_SpeGroup
iORF_4795	YPS667	SpC	1	54	ordered_Spar_4	1493001	1493054	+	2	6_polymorphic
iORF_4797	YPS667	SpC	0	22	ordered_Spar_4	1493019	1493040	-	2	6_polymorphic
iORF_4799	YPS667	SpC	1	15	ordered_Spar_4	1493033	1493047	-	2	6_polymorphic
iORF_4842	YPS667	SpC	1	9	ordered_Spar_4	1494629	1494637	+	0	1_conserved
iORF_4848	YPS667	SpC	0	102	ordered_Spar_4	1494667	1494768	+	3	5_SpeGroup
iORF_4849	YPS667	SpC	0	134	ordered_Spar_4	1494667	1494800	+	6	7_ancest
iORF_4813	YPS667	SpC	1	12	ordered_Spar_4	1494690	1494701	+	0	6_polymorphic
iORF_4814	YPS667	SpC	0	24	ordered_Spar_4	1494690	1494713	+	0	6_polymorphic
iORF_4816	YPS667	SpC	1	36	ordered_Spar_4	1494800	1494835	+	1	5_SpeGroup
iORF_4817	YPS667	SpC	1	15	ordered_Spar_4	1494807	1494821	+	0	3_pPar
iORF_4819	YPS667	SpC	0	9	ordered_Spar_4	1494827	1494835	+	1	4_divergent
iORF_4821	YPS667	SpC	1	33	ordered_Spar_4	1494895	1494927	+	0	3_pPar
iORF_4824	YPS667	SpC	0	36	ordered_Spar_4	1494898	1494933	-	0	5_SpeGroup
iORF_4825	YPS667	SpC	0	112	ordered_Spar_4	1494898	1495009	-	8	5_SpeGroup
iORF_4826	YPS667	SpC	1	132	ordered_Spar_4	1494898	1495029	-	8	5_SpeGroup
iORF_4828	YPS667	SpC	0	80	ordered_Spar_4	1494930	1495009	-	8	7_ancest
iORF_4829	YPS667	SpC	0	100	ordered_Spar_4	1494930	1495029	-	8	5_SpeGroup
iORF_4833	YPS667	SpC	0	141	ordered_Spar_4	1494950	1495090	+	6	6_polymorphic
iORF_4834	YPS667	SpC	0	151	ordered_Spar_4	1494950	1495100	+	6	7_ancest
iORF_4835	YPS667	SpC	1	36	ordered_Spar_4	1494974	1495009	-	1	5_SpeGroup
iORF_4836	YPS667	SpC	0	50	ordered_Spar_4	1494974	1495023	-	1	5_SpeGroup
iORF_4841	YPS667	SpC	0	18	ordered_Spar_4	1494992	1495009	-	0	4_divergent
iORF_4844	YPS667	SpC	1	9	ordered_Spar_4	1495092	1495100	+	0	5_SpeGroup
iORF_4845	YPS667	SpC	1	12	ordered_Spar_4	1495097	1495108	-	0	1_conserved
iORF_4877	YPS667	SpC	1	12	ordered_Spar_4	1496761	1496772	-	0	6_polymorphic
iORF_4879	YPS667	SpC	1	15	ordered_Spar_4	1496766	1496780	+	1	3_pPar
iORF_4882	YPS667	SpC	0	72	ordered_Spar_4	1496788	1496859	+	3	5_SpeGroup
iORF_4884	YPS667	SpC	0	44	ordered_Spar_4	1496797	1496840	+	1	6_polymorphic
iORF_4885	YPS667	SpC	1	63	ordered_Spar_4	1496797	1496859	+	2	6_polymorphic
iORF_4886	YPS667	SpC	1	9	ordered_Spar_4	1496803	1496811	-	0	5_SpeGroup
iORF_4887	YPS667	SpC	0	39	ordered_Spar_4	1496803	1496841	-	1	6_polymorphic
iORF_4889	YPS667	SpC	0	41	ordered_Spar_4	1496819	1496859	+	2	6_polymorphic
iORF_4890	YPS667	SpC	1	99	ordered_Spar_4	1496819	1496917	+	2	6_polymorphic
iORF_4892	YPS667	SpC	0	84	ordered_Spar_4	1496834	1496917	+	1	6_polymorphic
iORF_4893	YPS667	SpC	1	9	ordered_Spar_4	1496880	1496888	+	0	1_conserved
iORF_4895	YPS667	SpC	1	12	ordered_Spar_4	1496950	1496961	-	0	1_conserved
iORF_4986	YPS667	SpC	0	36	ordered_Spar_4	1497379	1497414	+	1	5_SpeGroup
iORF_4942	YPS667	SpC	1	27	ordered_Spar_4	1497388	1497414	+	0	5_SpeGroup
iORF_4953	YPS667	SpC	1	21	ordered_Spar_4	1497414	1497434	+	0	6_polymorphic
iORF_4954	YPS667	SpC	0	22	ordered_Spar_4	1497414	1497435	+	0	5_SpeGroup
iORF_4962	YPS667	SpC	1	18	ordered_Spar_4	1497851	1497868	+	0	3_pPar
iORF_4963	YPS667	SpC	0	141	ordered_Spar_4	1497855	1497995	-	1	5_SpeGroup
iORF_4964	YPS667	SpC	1	159	ordered_Spar_4	1497855	1498013	-	3	6_polymorphic
iORF_4965	YPS667	SpC	0	192	ordered_Spar_4	1497855	1498046	-	3	6_polymorphic
iORF_4967	YPS667	SpC	1	9	ordered_Spar_4	1497890	1497898	+	0	4_divergent
iORF_4968	YPS667	SpC	0	69	ordered_Spar_4	1497890	1497958	+	1	4_divergent
iORF_4970	YPS667	SpC	1	27	ordered_Spar_4	1497895	1497921	+	0	1_conserved
iORF_4974	YPS667	SpC	1	75	ordered_Spar_4	1497994	1498068	+	9	4_divergent
iORF_4975	YPS667	SpC	0	92	ordered_Spar_4	1497994	1498085	+	9	5_SpeGroup
iORF_4979	YPS667	SpC	1	18	ordered_Spar_4	1498096	1498113	-	1	3_pPar
iORF_4981	YPS667	SpC	1	27	ordered_Spar_4	1498117	1498143	-	0	3_pPar
iORF_4926	YPS667	SpC	1	87	ordered_Spar_4	1498544	1498630	+	0	4_divergent
iORF_4927	YPS667	SpC	0	111	ordered_Spar_4	1498544	1498654	+	0	5_SpeGroup
iORF_4928	YPS667	SpC	1	75	ordered_Spar_4	1498552	1498626	-	0	3_pPar
iORF_4931	YPS667	SpC	1	21	ordered_Spar_4	1498596	1498616	-	0	3_pPar
iORF_5173	YPS667	SpC	1	18	ordered_Spar_4	1500602	1500619	-	0	1_conserved
iORF_5174	YPS667	SpC	0	57	ordered_Spar_4	1500604	1500660	+	0	5_SpeGroup
iORF_5175	YPS667	SpC	1	27	ordered_Spar_4	1500627	1500653	-	0	1_conserved
iORF_5176	YPS667	SpC	1	27	ordered_Spar_4	1500634	1500660	+	0	4_divergent
iORF_5181	YPS667	SpC	1	42	ordered_Spar_4	1500666	1500707	-	1	3_pPar
iORF_5184	YPS667	SpC	1	9	ordered_Spar_4	1500746	1500754	-	0	1_conserved
iORF_5185	YPS667	SpC	1	120	ordered_Spar_4	1500757	1500876	-	22	5_SpeGroup
iORF_5188	YPS667	SpC	1	9	ordered_Spar_4	1500783	1500791	-	0	3_pPar
iORF_5198	YPS667	SpC	0	12	ordered_Spar_4	1500840	1500851	-	0	5_SpeGroup
iORF_5199	YPS667	SpC	1	24	ordered_Spar_4	1500840	1500863	-	0	4_divergent
iORF_5202	YPS667	SpC	0	24	ordered_Spar_4	1500853	1500876	-	0	4_divergent
iORF_5204	YPS667	SpC	1	27	ordered_Spar_4	1500863	1500889	-	1	3_pPar
iORF_5207	YPS667	SpC	1	93	ordered_Spar_4	1500883	1500975	-	2	6_polymorphic
iORF_5208	YPS667	SpC	0	111	ordered_Spar_4	1500883	1500993	-	2	5_SpeGroup
iORF_5213	YPS667	SpC	0	142	ordered_Spar_4	1500902	1501043	-	3	6_polymorphic
iORF_5214	YPS667	SpC	0	188	ordered_Spar_4	1500902	1501089	-	11	5_SpeGroup
iORF_5215	YPS667	SpC	1	243	ordered_Spar_4	1500902	1501144	-	12	5_SpeGroup
iORF_5216	YPS667	SpC	0	277	ordered_Spar_4	1500902	1501178	-	12	7_ancest
iORF_5217	YPS667	SpC	0	293	ordered_Spar_4	1500902	1501194	-	12	6_polymorphic
iORF_4994	YPS667	SpC	0	66	ordered_Spar_4	1500910	1500975	-	1	6_polymorphic
iORF_4998	YPS667	SpC	0	148	ordered_Spar_4	1500945	1501092	+	10	6_polymorphic
iORF_4999	YPS667	SpC	1	165	ordered_Spar_4	1500945	1501109	+	10	5_SpeGroup
iORF_5000	YPS667	SpC	0	236	ordered_Spar_4	1500945	1501180	+	11	6_polymorphic
iORF_5001	YPS667	SpC	0	159	ordered_Spar_4	1500951	1501109	+	10	7_ancest
iORF_5002	YPS667	SpC	0	240	ordered_Spar_4	1500951	1501190	+	11	5_SpeGroup
iORF_5009	YPS667	SpC	1	54	ordered_Spar_4	1500990	1501043	-	2	5_SpeGroup
iORF_5010	YPS667	SpC	0	61	ordered_Spar_4	1500990	1501050	-	2	6_polymorphic
iORF_5011	YPS667	SpC	0	189	ordered_Spar_4	1500990	1501178	-	11	5_SpeGroup
iORF_5014	YPS667	SpC	0	42	ordered_Spar_4	1501009	1501050	-	2	6_polymorphic
iORF_5015	YPS667	SpC	0	81	ordered_Spar_4	1501009	1501089	-	10	7_ancest
iORF_5017	YPS667	SpC	0	186	ordered_Spar_4	1501009	1501194	-	11	6_polymorphic
iORF_5021	YPS667	SpC	1	21	ordered_Spar_4	1501069	1501089	-	1	4_divergent
iORF_5022	YPS667	SpC	0	106	ordered_Spar_4	1501089	1501194	-	1	5_SpeGroup
iORF_5032	YPS667	SpC	1	36	ordered_Spar_4	1501159	1501194	-	0	6_polymorphic
iORF_5033	YPS667	SpC	1	60	ordered_Spar_4	1501177	1501236	+	0	3_pPar
iORF_5034	YPS667	SpC	0	42	ordered_Spar_4	1501181	1501222	+	0	5_SpeGroup
iORF_5036	YPS667	SpC	0	21	ordered_Spar_4	1501197	1501217	-	0	6_polymorphic
iORF_5037	YPS667	SpC	1	33	ordered_Spar_4	1501197	1501229	-	0	6_polymorphic
iORF_5038	YPS667	SpC	0	24	ordered_Spar_4	1501199	1501222	+	0	5_SpeGroup
iORF_5042	YPS667	SpC	1	114	ordered_Spar_4	1501242	1501355	-	11	6_polymorphic
iORF_5047	YPS667	SpC	1	60	ordered_Spar_4	1501270	1501329	+	0	3_pPar
iORF_5070	YPS667	SpC	0	18	ordered_Spar_4	1501463	1501480	+	0	5_SpeGroup
iORF_5074	YPS667	SpC	1	39	ordered_Spar_4	1501475	1501513	-	0	4_divergent
iORF_5075	YPS667	SpC	0	61	ordered_Spar_4	1501475	1501535	-	1	5_SpeGroup
iORF_5076	YPS667	SpC	1	45	ordered_Spar_4	1501491	1501535	-	1	6_polymorphic
iORF_5094	YPS667	SpC	0	198	ordered_Spar_4	1501598	1501795	-	4	5_SpeGroup
iORF_5097	YPS667	SpC	0	21	ordered_Spar_4	1501653	1501673	+	0	5_SpeGroup
iORF_5098	YPS667	SpC	1	132	ordered_Spar_4	1501653	1501784	+	4	4_divergent
iORF_5105	YPS667	SpC	1	21	ordered_Spar_4	1501768	1501788	+	4	3_pPar
iORF_5110	YPS667	SpC	0	15	ordered_Spar_4	1501820	1501834	-	0	5_SpeGroup
iORF_5111	YPS667	SpC	1	21	ordered_Spar_4	1501820	1501840	-	0	5_SpeGroup
iORF_5112	YPS667	SpC	1	18	ordered_Spar_4	1501889	1501906	-	0	3_pPar
iORF_5113	YPS667	SpC	1	21	ordered_Spar_4	1501954	1501974	-	0	1_conserved
iORF_5114	YPS667	SpC	1	15	ordered_Spar_4	1501964	1501978	-	0	1_conserved
iORF_5115	YPS667	SpC	1	36	ordered_Spar_4	1501999	1502034	-	0	1_conserved
iORF_5117	YPS667	SpC	1	36	ordered_Spar_4	1502039	1502074	-	0	3_pPar
iORF_5118	YPS667	SpC	1	27	ordered_Spar_4	1502044	1502070	-	0	3_pPar
iORF_5120	YPS667	SpC	0	44	ordered_Spar_4	1502095	1502138	-	1	5_SpeGroup
iORF_5121	YPS667	SpC	1	21	ordered_Spar_4	1502118	1502138	-	1	6_polymorphic
iORF_5219	YPS667	SpC	0	90	ordered_Spar_4	1503424	1503513	-	1	5_SpeGroup
iORF_5218	YPS667	SpC	1	12	ordered_Spar_4	1503521	1503532	-	0	3_pPar
iORF_5220	YPS667	SpC	1	12	ordered_Spar_4	1503523	1503534	+	0	3_pPar
iORF_5226	YPS667	SpC	1	9	ordered_Spar_4	1503625	1503633	+	0	1_conserved
iORF_5227	YPS667	SpC	1	12	ordered_Spar_4	1503653	1503664	+	0	1_conserved
iORF_5229	YPS667	SpC	1	12	ordered_Spar_4	1503681	1503692	-	0	3_pPar
iORF_5240	YPS667	SpC	0	189	ordered_Spar_4	1504116	1504304	-	1	6_polymorphic
iORF_5241	YPS667	SpC	0	110	ordered_Spar_4	1504137	1504246	+	1	5_SpeGroup
iORF_5242	YPS667	SpC	1	75	ordered_Spar_4	1504155	1504229	+	0	4_divergent
iORF_5233	YPS667	SpC	0	18	ordered_Spar_4	1504212	1504229	+	0	7_ancest
iORF_5236	YPS667	SpC	1	81	ordered_Spar_4	1504226	1504306	-	1	6_polymorphic
iORF_5238	YPS667	SpC	0	30	ordered_Spar_4	1504287	1504316	+	0	6_polymorphic
iORF_5243	YPS667	SpC	1	78	ordered_Spar_4	1505322	1505399	-	12	4_divergent
iORF_5257	YPS667	SpC	0	39	ordered_Spar_4	1505330	1505368	-	0	5_SpeGroup
iORF_5277	YPS667	SpC	1	51	ordered_Spar_4	1505396	1505446	-	0	3_pPar
iORF_5245	YPS667	SpC	0	69	ordered_Spar_4	1505415	1505483	+	0	5_SpeGroup
iORF_5246	YPS667	SpC	0	123	ordered_Spar_4	1505415	1505537	+	0	5_SpeGroup
iORF_5247	YPS667	SpC	1	96	ordered_Spar_4	1505435	1505530	+	0	3_pPar
iORF_5249	YPS667	SpC	1	12	ordered_Spar_4	1505443	1505454	-	0	3_pPar
iORF_5251	YPS667	SpC	1	45	ordered_Spar_4	1505457	1505501	-	0	3_pPar
iORF_5252	YPS667	SpC	1	57	ordered_Spar_4	1505470	1505526	-	0	4_divergent
iORF_5253	YPS667	SpC	0	48	ordered_Spar_4	1505479	1505526	-	0	5_SpeGroup
iORF_5256	YPS667	SpC	1	105	ordered_Spar_4	1505488	1505592	+	5	3_pPar
iORF_5258	YPS667	SpC	1	15	ordered_Spar_4	1505576	1505590	-	0	3_pPar
iORF_5259	YPS667	SpC	1	18	ordered_Spar_4	1505589	1505606	+	0	1_conserved
iORF_5260	YPS667	SpC	0	68	ordered_Spar_4	1505603	1505670	-	1	5_SpeGroup
iORF_5261	YPS667	SpC	1	90	ordered_Spar_4	1505603	1505692	-	2	4_divergent
iORF_5263	YPS667	SpC	1	36	ordered_Spar_4	1505635	1505670	-	1	4_divergent
iORF_5264	YPS667	SpC	0	58	ordered_Spar_4	1505635	1505692	-	2	5_SpeGroup
iORF_5267	YPS667	SpC	0	44	ordered_Spar_4	1505654	1505697	+	2	7_ancest
iORF_5268	YPS667	SpC	1	48	ordered_Spar_4	1505654	1505701	+	2	4_divergent
iORF_5269	YPS667	SpC	0	64	ordered_Spar_4	1505654	1505717	+	3	5_SpeGroup
iORF_5272	YPS667	SpC	0	47	ordered_Spar_4	1505698	1505744	-	1	4_divergent
iORF_5273	YPS667	SpC	1	39	ordered_Spar_4	1505706	1505744	-	1	4_divergent
iORF_5312	YPS667	SpC	1	54	ordered_Spar_4	1508107	1508160	-	0	6_polymorphic
iORF_5323	YPS667	SpC	0	49	ordered_Spar_4	1508112	1508160	-	0	5_SpeGroup
iORF_5327	YPS667	SpC	0	67	ordered_Spar_4	1508114	1508180	+	1	6_polymorphic
iORF_5328	YPS667	SpC	1	105	ordered_Spar_4	1508114	1508218	+	3	6_polymorphic
iORF_5359	YPS667	SpC	0	18	ordered_Spar_4	1508157	1508174	-	1	6_polymorphic
iORF_5295	YPS667	SpC	0	95	ordered_Spar_4	1508185	1508279	-	2	7_ancest
iORF_5296	YPS667	SpC	0	85	ordered_Spar_4	1508195	1508279	-	2	6_polymorphic
iORF_5297	YPS667	SpC	0	12	ordered_Spar_4	1508207	1508218	+	0	6_polymorphic
iORF_5299	YPS667	SpC	1	60	ordered_Spar_4	1508220	1508279	-	0	6_polymorphic
iORF_5301	YPS667	SpC	1	24	ordered_Spar_4	1508238	1508261	+	0	6_polymorphic
iORF_5303	YPS667	SpC	0	18	ordered_Spar_4	1508244	1508261	+	0	6_polymorphic
iORF_5305	YPS667	SpC	1	27	ordered_Spar_4	1508262	1508288	+	0	3_pPar
iORF_5306	YPS667	SpC	1	51	ordered_Spar_4	1508272	1508322	+	1	4_divergent
iORF_5307	YPS667	SpC	0	159	ordered_Spar_4	1508275	1508433	+	1	5_SpeGroup
iORF_5308	YPS667	SpC	1	9	ordered_Spar_4	1508285	1508293	-	0	6_polymorphic
iORF_5309	YPS667	SpC	0	30	ordered_Spar_4	1508285	1508314	-	1	6_polymorphic
iORF_5310	YPS667	SpC	1	9	ordered_Spar_4	1508294	1508302	+	0	1_conserved
iORF_5311	YPS667	SpC	0	135	ordered_Spar_4	1508313	1508447	+	1	6_polymorphic
iORF_5314	YPS667	SpC	0	85	ordered_Spar_4	1508349	1508433	+	0	7_ancest
iORF_5315	YPS667	SpC	1	99	ordered_Spar_4	1508349	1508447	+	0	6_polymorphic
iORF_5319	YPS667	SpC	0	118	ordered_Spar_4	1508364	1508481	-	10	5_SpeGroup
iORF_5322	YPS667	SpC	1	18	ordered_Spar_4	1508384	1508401	+	0	4_divergent
iORF_5325	YPS667	SpC	1	9	ordered_Spar_4	1508402	1508410	-	0	3_pPar
iORF_5326	YPS667	SpC	1	75	ordered_Spar_4	1508407	1508481	-	10	6_polymorphic
iORF_5329	YPS667	SpC	0	69	ordered_Spar_4	1508413	1508481	-	10	6_polymorphic
iORF_5332	YPS667	SpC	0	12	ordered_Spar_4	1508447	1508458	+	0	5_SpeGroup
iORF_5364	YPS667	SpC	1	12	ordered_Spar_4	1508811	1508822	-	0	6_polymorphic
iORF_5408	YPS667	SpC	1	30	ordered_Spar_4	1509608	1509637	-	0	4_divergent
iORF_5428	YPS667	SpC	1	30	ordered_Spar_4	1509631	1509660	+	0	6_polymorphic
iORF_5470	YPS667	SpC	0	28	ordered_Spar_4	1509665	1509692	+	2	5_SpeGroup
iORF_5471	YPS667	SpC	1	36	ordered_Spar_4	1509665	1509700	+	2	4_divergent
iORF_5481	YPS667	SpC	0	24	ordered_Spar_4	1509669	1509692	+	2	7_ancest
iORF_5482	YPS667	SpC	0	28	ordered_Spar_4	1509669	1509696	+	2	5_SpeGroup
iORF_5378	YPS667	SpC	1	111	ordered_Spar_4	1509689	1509799	-	3	3_pPar
iORF_5381	YPS667	SpC	1	9	ordered_Spar_4	1509738	1509746	-	0	3_pPar
iORF_5385	YPS667	SpC	0	39	ordered_Spar_4	1509789	1509827	+	0	5_SpeGroup
iORF_5386	YPS667	SpC	0	124	ordered_Spar_4	1509789	1509912	+	4	6_polymorphic
iORF_5389	YPS667	SpC	0	138	ordered_Spar_4	1509806	1509943	-	4	5_SpeGroup
iORF_5390	YPS667	SpC	1	108	ordered_Spar_4	1509817	1509924	-	4	6_polymorphic
iORF_5391	YPS667	SpC	0	127	ordered_Spar_4	1509817	1509943	-	4	6_polymorphic
iORF_5396	YPS667	SpC	0	49	ordered_Spar_4	1509876	1509924	-	0	6_polymorphic
iORF_5399	YPS667	SpC	1	81	ordered_Spar_4	1509878	1509958	+	1	6_polymorphic
iORF_5404	YPS667	SpC	1	57	ordered_Spar_4	1509887	1509943	-	0	6_polymorphic
iORF_5409	YPS667	SpC	1	102	ordered_Spar_4	1509930	1510031	-	4	6_polymorphic
iORF_5459	YPS667	SpC	0	147	ordered_Spar_4	1510400	1510546	-	6	6_polymorphic
iORF_5462	YPS667	SpC	0	159	ordered_Spar_4	1510402	1510560	+	6	6_polymorphic
iORF_5466	YPS667	SpC	0	21	ordered_Spar_4	1510429	1510449	-	0	5_SpeGroup
iORF_5467	YPS667	SpC	0	15	ordered_Spar_4	1510435	1510449	-	0	7_ancest
iORF_5472	YPS667	SpC	0	82	ordered_Spar_4	1510465	1510546	-	6	7_ancest
iORF_5474	YPS667	SpC	0	75	ordered_Spar_4	1510472	1510546	-	6	7_ancest
iORF_5475	YPS667	SpC	1	171	ordered_Spar_4	1510472	1510642	-	13	6_polymorphic
iORF_5476	YPS667	SpC	0	9	ordered_Spar_4	1510472	1510480	-	0	5_SpeGroup
iORF_5478	YPS667	SpC	0	85	ordered_Spar_4	1510487	1510571	+	5	7_ancest
iORF_5365	YPS667	SpC	0	107	ordered_Spar_4	1510536	1510642	-	7	6_polymorphic
iORF_5367	YPS667	SpC	0	86	ordered_Spar_4	1510557	1510642	-	7	6_polymorphic
iORF_5368	YPS667	SpC	0	61	ordered_Spar_4	1510582	1510642	-	0	5_SpeGroup
iORF_5370	YPS667	SpC	1	60	ordered_Spar_4	1510590	1510649	-	0	3_pPar
iORF_5371	YPS667	SpC	0	21	ordered_Spar_4	1510648	1510668	+	0	6_polymorphic
iORF_5372	YPS667	SpC	1	42	ordered_Spar_4	1510648	1510689	+	0	6_polymorphic
iORF_5374	YPS667	SpC	1	60	ordered_Spar_4	1510662	1510721	-	2	6_polymorphic
iORF_5379	YPS667	SpC	1	27	ordered_Spar_4	1510711	1510737	+	0	3_pPar
iORF_6340	YPS667	SpC	1	339	ordered_Spar_5	8286	8624	-	2	5_SpeGroup
iORF_6341	YPS667	SpC	0	342	ordered_Spar_5	8286	8627	-	2	5_SpeGroup
iORF_6342	YPS667	SpC	0	12	ordered_Spar_5	8286	8297	-	0	5_SpeGroup
iORF_6313	YPS667	SpC	0	33	ordered_Spar_5	8408	8440	+	0	5_SpeGroup
iORF_6314	YPS667	SpC	1	87	ordered_Spar_5	8408	8494	+	0	4_divergent
iORF_6317	YPS667	SpC	1	15	ordered_Spar_5	8420	8434	-	0	3_pPar
iORF_6321	YPS667	SpC	1	33	ordered_Spar_5	8471	8503	-	0	4_divergent
iORF_6326	YPS667	SpC	0	18	ordered_Spar_5	8486	8503	-	0	5_SpeGroup
iORF_6327	YPS667	SpC	1	21	ordered_Spar_5	8543	8563	+	0	3_pPar
iORF_6329	YPS667	SpC	1	33	ordered_Spar_5	8553	8585	+	0	3_pPar
iORF_6332	YPS667	SpC	1	30	ordered_Spar_5	8585	8614	+	1	4_divergent
iORF_6333	YPS667	SpC	0	62	ordered_Spar_5	8585	8646	+	2	5_SpeGroup
iORF_6334	YPS667	SpC	0	29	ordered_Spar_5	8596	8624	-	1	5_SpeGroup
iORF_6335	YPS667	SpC	1	24	ordered_Spar_5	8607	8630	+	0	1_conserved
iORF_6336	YPS667	SpC	0	20	ordered_Spar_5	8627	8646	+	1	6_polymorphic
iORF_6337	YPS667	SpC	0	30	ordered_Spar_5	8627	8656	+	1	7_ancest
iORF_6339	YPS667	SpC	1	30	ordered_Spar_5	8665	8694	-	0	3_pPar
iORF_6367	YPS667	SpC	0	18	ordered_Spar_5	10624	10641	-	0	6_polymorphic
iORF_6368	YPS667	SpC	1	60	ordered_Spar_5	10628	10687	-	12	3_pPar
iORF_6370	YPS667	SpC	1	12	ordered_Spar_5	10632	10643	-	0	6_polymorphic
iORF_6353	YPS667	SpC	0	21	ordered_Spar_5	10681	10701	+	0	5_SpeGroup
iORF_6354	YPS667	SpC	1	36	ordered_Spar_5	10681	10716	+	0	4_divergent
iORF_6364	YPS667	SpC	1	12	ordered_Spar_5	10811	10822	-	2	4_divergent
iORF_6402	YPS667	SpC	0	42	ordered_Spar_5	12323	12364	-	0	6_polymorphic
iORF_6404	YPS667	SpC	0	117	ordered_Spar_5	12325	12441	+	1	6_polymorphic
iORF_6405	YPS667	SpC	0	33	ordered_Spar_5	12325	12357	-	0	5_SpeGroup
iORF_6417	YPS667	SpC	1	9	ordered_Spar_5	12349	12357	-	0	4_divergent
iORF_6418	YPS667	SpC	1	90	ordered_Spar_5	12352	12441	+	1	6_polymorphic
iORF_6420	YPS667	SpC	1	57	ordered_Spar_5	12356	12412	+	1	1_conserved
iORF_6429	YPS667	SpC	0	108	ordered_Spar_5	12368	12475	-	1	7_ancest
iORF_6379	YPS667	SpC	0	80	ordered_Spar_5	12396	12475	-	0	6_polymorphic
iORF_6381	YPS667	SpC	0	76	ordered_Spar_5	12400	12475	-	0	5_SpeGroup
iORF_6382	YPS667	SpC	0	27	ordered_Spar_5	12415	12441	+	0	4_divergent
iORF_6383	YPS667	SpC	0	48	ordered_Spar_5	12428	12475	-	0	6_polymorphic
iORF_6406	YPS667	SpC	0	30	ordered_Spar_5	12585	12614	-	0	5_SpeGroup
iORF_6407	YPS667	SpC	0	21	ordered_Spar_5	12589	12609	+	0	5_SpeGroup
iORF_6408	YPS667	SpC	1	12	ordered_Spar_5	12632	12643	+	0	4_divergent
iORF_6409	YPS667	SpC	1	15	ordered_Spar_5	12638	12652	-	0	1_conserved
iORF_6410	YPS667	SpC	1	84	ordered_Spar_5	12659	12742	-	2	5_SpeGroup
iORF_6411	YPS667	SpC	1	36	ordered_Spar_5	12687	12722	+	0	1_conserved
iORF_6413	YPS667	SpC	0	20	ordered_Spar_5	12723	12742	-	1	4_divergent
iORF_6443	YPS667	SpC	1	21	ordered_Spar_5	14872	14892	+	1	3_pPar
iORF_6446	YPS667	SpC	1	18	ordered_Spar_5	14893	14910	+	0	4_divergent
iORF_6447	YPS667	SpC	0	21	ordered_Spar_5	14893	14913	+	0	7_ancest
iORF_6448	YPS667	SpC	0	112	ordered_Spar_5	14915	15026	+	5	6_polymorphic
iORF_6449	YPS667	SpC	0	12	ordered_Spar_5	14938	14949	+	0	5_SpeGroup
iORF_6450	YPS667	SpC	1	33	ordered_Spar_5	14938	14970	+	1	6_polymorphic
iORF_6453	YPS667	SpC	1	15	ordered_Spar_5	15012	15026	+	1	6_polymorphic
iORF_6454	YPS667	SpC	1	45	ordered_Spar_5	15019	15063	-	3	5_SpeGroup
iORF_6455	YPS667	SpC	0	98	ordered_Spar_5	15019	15116	-	4	5_SpeGroup
iORF_6457	YPS667	SpC	0	21	ordered_Spar_5	15043	15063	-	3	7_ancest
iORF_6460	YPS667	SpC	1	15	ordered_Spar_5	15056	15070	+	3	4_divergent
iORF_6461	YPS667	SpC	1	18	ordered_Spar_5	15064	15081	+	0	5_SpeGroup
iORF_6462	YPS667	SpC	0	15	ordered_Spar_5	15067	15081	+	0	5_SpeGroup
iORF_6465	YPS667	SpC	0	9	ordered_Spar_5	15091	15099	+	0	5_SpeGroup
iORF_6466	YPS667	SpC	0	18	ordered_Spar_5	15096	15113	+	0	4_divergent
iORF_6473	YPS667	SpC	1	105	ordered_Spar_5	15174	15278	-	0	5_SpeGroup
iORF_6474	YPS667	SpC	0	69	ordered_Spar_5	15210	15278	-	0	5_SpeGroup
iORF_6475	YPS667	SpC	0	52	ordered_Spar_5	15227	15278	-	0	5_SpeGroup
iORF_6477	YPS667	SpC	1	60	ordered_Spar_5	15230	15289	+	1	4_divergent
iORF_6480	YPS667	SpC	1	66	ordered_Spar_5	15241	15306	-	1	4_divergent
iORF_6484	YPS667	SpC	1	39	ordered_Spar_5	15275	15313	-	1	3_pPar
iORF_6485	YPS667	SpC	0	21	ordered_Spar_5	15286	15306	-	1	5_SpeGroup
iORF_6486	YPS667	SpC	0	94	ordered_Spar_5	15293	15386	+	2	6_polymorphic
iORF_6487	YPS667	SpC	0	98	ordered_Spar_5	15293	15390	+	2	6_polymorphic
iORF_6488	YPS667	SpC	1	15	ordered_Spar_5	15301	15315	+	0	3_pPar
iORF_6489	YPS667	SpC	0	42	ordered_Spar_5	15312	15353	+	0	5_SpeGroup
iORF_6492	YPS667	SpC	1	21	ordered_Spar_5	15366	15386	+	2	5_SpeGroup
iORF_6493	YPS667	SpC	0	25	ordered_Spar_5	15366	15390	+	2	6_polymorphic
iORF_6494	YPS667	SpC	0	47	ordered_Spar_5	15366	15412	+	2	6_polymorphic
iORF_6525	YPS667	SpC	0	106	ordered_Spar_5	17307	17412	+	3	6_polymorphic
iORF_6528	YPS667	SpC	1	69	ordered_Spar_5	17307	17375	+	3	6_polymorphic
iORF_6508	YPS667	SpC	1	111	ordered_Spar_5	17328	17438	-	4	5_SpeGroup
iORF_6512	YPS667	SpC	0	103	ordered_Spar_5	17336	17438	-	3	6_polymorphic
iORF_6513	YPS667	SpC	1	51	ordered_Spar_5	17336	17386	-	2	6_polymorphic
iORF_6515	YPS667	SpC	0	38	ordered_Spar_5	17338	17375	+	2	5_SpeGroup
iORF_6516	YPS667	SpC	0	86	ordered_Spar_5	17353	17438	-	2	6_polymorphic
iORF_6520	YPS667	SpC	0	27	ordered_Spar_5	17360	17386	-	1	5_SpeGroup
iORF_6501	YPS667	SpC	1	99	ordered_Spar_5	17435	17533	-	7	3_pPar
iORF_6502	YPS667	SpC	0	57	ordered_Spar_5	17445	17501	+	6	5_SpeGroup
iORF_6503	YPS667	SpC	1	84	ordered_Spar_5	17445	17528	+	7	4_divergent
iORF_6504	YPS667	SpC	0	33	ordered_Spar_5	17473	17505	-	0	5_SpeGroup
iORF_6506	YPS667	SpC	1	12	ordered_Spar_5	17525	17536	+	0	3_pPar
iORF_6557	YPS667	SpC	1	42	ordered_Spar_5	20644	20685	-	1	5_SpeGroup
iORF_6558	YPS667	SpC	0	20	ordered_Spar_5	20666	20685	-	1	5_SpeGroup
iORF_6559	YPS667	SpC	0	65	ordered_Spar_5	20669	20733	+	2	4_divergent
iORF_6560	YPS667	SpC	0	14	ordered_Spar_5	20672	20685	-	1	4_divergent
iORF_6533	YPS667	SpC	0	9	ordered_Spar_5	20791	20799	-	0	6_polymorphic
iORF_6535	YPS667	SpC	1	66	ordered_Spar_5	20791	20856	-	9	6_polymorphic
iORF_6537	YPS667	SpC	0	86	ordered_Spar_5	20842	20927	-	3	5_SpeGroup
iORF_6540	YPS667	SpC	0	50	ordered_Spar_5	20878	20927	-	2	5_SpeGroup
iORF_6541	YPS667	SpC	1	36	ordered_Spar_5	20882	20917	-	1	5_SpeGroup
iORF_6543	YPS667	SpC	0	20	ordered_Spar_5	20898	20917	-	1	4_divergent
iORF_6544	YPS667	SpC	1	30	ordered_Spar_5	20898	20927	-	2	5_SpeGroup
iORF_6545	YPS667	SpC	0	14	ordered_Spar_5	20908	20921	+	2	5_SpeGroup
iORF_6547	YPS667	SpC	1	117	ordered_Spar_5	20908	21024	+	20	6_polymorphic
iORF_6548	YPS667	SpC	0	120	ordered_Spar_5	20908	21027	+	20	6_polymorphic
iORF_6553	YPS667	SpC	1	12	ordered_Spar_5	20960	20971	+	1	3_pPar
iORF_6585	YPS667	SpC	1	84	ordered_Spar_5	22974	23057	-	1	4_divergent
iORF_6586	YPS667	SpC	0	104	ordered_Spar_5	22974	23077	-	1	5_SpeGroup
```
