## Supplementary Table 1 for "The high turnover of ribosome-associated transcripts from *de novo* ORFs produces gene-like characteristics available for *de novo* gene emergence in wild yeast populations" (part 137 of 138)

```
iORF_6587	YPS667	SpC	0	180	ordered_Spar_5	22974	23153	-	1	5_SpeGroup
iORF_6605	YPS667	SpC	1	162	ordered_Spar_5	22996	23157	+	1	4_divergent
iORF_6607	YPS667	SpC	0	204	ordered_Spar_5	22996	23199	+	1	5_SpeGroup
iORF_6623	YPS667	SpC	1	21	ordered_Spar_5	23024	23044	+	0	1_conserved
iORF_6583	YPS667	SpC	1	12	ordered_Spar_5	23142	23153	-	0	5_SpeGroup
iORF_6590	YPS667	SpC	0	48	ordered_Spar_5	23188	23235	-	0	6_polymorphic
iORF_6591	YPS667	SpC	1	105	ordered_Spar_5	23188	23292	-	1	5_SpeGroup
iORF_6592	YPS667	SpC	1	105	ordered_Spar_5	23196	23300	-	1	3_pPar
iORF_6594	YPS667	SpC	1	30	ordered_Spar_5	23222	23251	-	1	3_pPar
iORF_6597	YPS667	SpC	0	57	ordered_Spar_5	23236	23292	-	1	5_SpeGroup
iORF_6599	YPS667	SpC	0	51	ordered_Spar_5	23242	23292	-	0	7_ancest
iORF_6600	YPS667	SpC	1	12	ordered_Spar_5	23291	23302	+	0	5_SpeGroup
iORF_6564	YPS667	SpC	1	75	ordered_Spar_5	23964	24038	+	10	3_pPar
iORF_6567	YPS667	SpC	0	102	ordered_Spar_5	23976	24077	-	11	5_SpeGroup
iORF_6568	YPS667	SpC	0	109	ordered_Spar_5	23976	24084	-	11	5_SpeGroup
iORF_6570	YPS667	SpC	0	172	ordered_Spar_5	23978	24149	+	14	5_SpeGroup
iORF_6571	YPS667	SpC	1	18	ordered_Spar_5	24035	24052	-	0	5_SpeGroup
iORF_6572	YPS667	SpC	0	19	ordered_Spar_5	24035	24053	-	0	4_divergent
iORF_6574	YPS667	SpC	1	12	ordered_Spar_5	24066	24077	-	1	4_divergent
iORF_6575	YPS667	SpC	1	21	ordered_Spar_5	24068	24088	+	1	6_polymorphic
iORF_6576	YPS667	SpC	0	14	ordered_Spar_5	24071	24084	-	1	5_SpeGroup
iORF_6577	YPS667	SpC	1	78	ordered_Spar_5	24076	24153	+	3	4_divergent
iORF_6578	YPS667	SpC	0	9	ordered_Spar_5	24083	24091	+	0	5_SpeGroup
iORF_6579	YPS667	SpC	0	55	ordered_Spar_5	24095	24149	+	3	5_SpeGroup
iORF_6580	YPS667	SpC	1	18	ordered_Spar_5	24105	24122	-	0	1_conserved
iORF_6735	YPS667	SpC	1	42	ordered_Spar_5	26710	26751	-	1	4_divergent
iORF_6752	YPS667	SpC	0	38	ordered_Spar_5	26714	26751	-	1	5_SpeGroup
iORF_6687	YPS667	SpC	0	25	ordered_Spar_5	26803	26827	+	0	5_SpeGroup
iORF_6688	YPS667	SpC	1	69	ordered_Spar_5	26803	26871	+	5	4_divergent
iORF_6696	YPS667	SpC	0	21	ordered_Spar_5	26807	26827	+	0	5_SpeGroup
iORF_6697	YPS667	SpC	0	34	ordered_Spar_5	26807	26840	+	0	5_SpeGroup
iORF_6742	YPS667	SpC	1	54	ordered_Spar_5	26856	26909	+	1	3_pPar
iORF_6748	YPS667	SpC	0	72	ordered_Spar_5	26866	26937	-	1	5_SpeGroup
iORF_6749	YPS667	SpC	0	129	ordered_Spar_5	26866	26994	-	1	7_ancest
iORF_6750	YPS667	SpC	0	156	ordered_Spar_5	26866	27021	-	1	6_polymorphic
iORF_6751	YPS667	SpC	1	219	ordered_Spar_5	26866	27084	-	3	6_polymorphic
iORF_6753	YPS667	SpC	0	21	ordered_Spar_5	26885	26905	-	0	5_SpeGroup
iORF_6754	YPS667	SpC	0	9	ordered_Spar_5	26897	26905	-	0	5_SpeGroup
iORF_6756	YPS667	SpC	0	49	ordered_Spar_5	26930	26978	+	0	5_SpeGroup
iORF_6757	YPS667	SpC	1	120	ordered_Spar_5	26930	27049	+	0	6_polymorphic
iORF_6758	YPS667	SpC	0	128	ordered_Spar_5	26930	27057	+	0	6_polymorphic
iORF_6759	YPS667	SpC	0	52	ordered_Spar_5	26943	26994	-	0	5_SpeGroup
iORF_6760	YPS667	SpC	1	9	ordered_Spar_5	26981	26989	-	0	4_divergent
iORF_6767	YPS667	SpC	0	31	ordered_Spar_5	27054	27084	-	2	5_SpeGroup
iORF_6768	YPS667	SpC	1	27	ordered_Spar_5	27071	27097	-	2	3_pPar
iORF_6769	YPS667	SpC	1	9	ordered_Spar_5	27081	27089	-	0	3_pPar
iORF_6770	YPS667	SpC	1	18	ordered_Spar_5	27083	27100	+	2	3_pPar
iORF_6773	YPS667	SpC	1	30	ordered_Spar_5	27097	27126	-	5	3_pPar
iORF_6776	YPS667	SpC	1	60	ordered_Spar_5	27131	27190	+	0	4_divergent
iORF_6777	YPS667	SpC	1	21	ordered_Spar_5	27175	27195	-	0	4_divergent
iORF_6789	YPS667	SpC	0	165	ordered_Spar_5	27251	27415	-	2	5_SpeGroup
iORF_6795	YPS667	SpC	0	9	ordered_Spar_5	27299	27307	+	0	6_polymorphic
iORF_6796	YPS667	SpC	0	96	ordered_Spar_5	27320	27415	-	0	7_ancest
iORF_6797	YPS667	SpC	0	63	ordered_Spar_5	27332	27394	-	0	6_polymorphic
iORF_6798	YPS667	SpC	1	84	ordered_Spar_5	27332	27415	-	0	6_polymorphic
iORF_6799	YPS667	SpC	1	27	ordered_Spar_5	27334	27360	+	0	4_divergent
iORF_6800	YPS667	SpC	0	36	ordered_Spar_5	27339	27374	+	0	6_polymorphic
iORF_6801	YPS667	SpC	1	27	ordered_Spar_5	27361	27387	+	0	4_divergent
iORF_6805	YPS667	SpC	0	57	ordered_Spar_5	27383	27439	+	2	5_SpeGroup
iORF_6809	YPS667	SpC	0	9	ordered_Spar_5	27407	27415	-	0	6_polymorphic
iORF_6815	YPS667	SpC	0	9	ordered_Spar_5	27475	27483	-	0	5_SpeGroup
iORF_6678	YPS667	SpC	0	61	ordered_Spar_5	27626	27686	+	1	5_SpeGroup
iORF_6679	YPS667	SpC	1	84	ordered_Spar_5	27626	27709	+	2	6_polymorphic
iORF_6699	YPS667	SpC	1	57	ordered_Spar_5	27786	27842	-	7	5_SpeGroup
iORF_6700	YPS667	SpC	0	155	ordered_Spar_5	27786	27940	-	13	6_polymorphic
iORF_6702	YPS667	SpC	1	60	ordered_Spar_5	27826	27885	-	7	4_divergent
iORF_6703	YPS667	SpC	0	115	ordered_Spar_5	27826	27940	-	8	5_SpeGroup
iORF_6705	YPS667	SpC	0	39	ordered_Spar_5	27847	27885	-	0	5_SpeGroup
iORF_6706	YPS667	SpC	1	129	ordered_Spar_5	27861	27989	-	3	5_SpeGroup
iORF_6707	YPS667	SpC	0	21	ordered_Spar_5	27886	27906	+	1	5_SpeGroup
iORF_6710	YPS667	SpC	0	99	ordered_Spar_5	27901	27999	-	3	5_SpeGroup
iORF_6711	YPS667	SpC	0	47	ordered_Spar_5	27903	27949	+	2	5_SpeGroup
iORF_6712	YPS667	SpC	1	84	ordered_Spar_5	27903	27986	+	3	5_SpeGroup
iORF_6713	YPS667	SpC	0	87	ordered_Spar_5	27903	27989	-	3	5_SpeGroup
iORF_6714	YPS667	SpC	1	33	ordered_Spar_5	27917	27949	+	1	5_SpeGroup
iORF_6715	YPS667	SpC	0	70	ordered_Spar_5	27917	27986	+	2	7_ancest
iORF_6716	YPS667	SpC	0	102	ordered_Spar_5	27917	28018	+	2	6_polymorphic
iORF_6717	YPS667	SpC	0	38	ordered_Spar_5	27924	27961	+	2	7_ancest
iORF_6718	YPS667	SpC	0	63	ordered_Spar_5	27924	27986	+	2	5_SpeGroup
iORF_6721	YPS667	SpC	0	38	ordered_Spar_5	27952	27989	-	1	7_ancest
iORF_6722	YPS667	SpC	0	48	ordered_Spar_5	27952	27999	-	1	5_SpeGroup
iORF_6723	YPS667	SpC	1	42	ordered_Spar_5	27958	27999	-	1	5_SpeGroup
iORF_6724	YPS667	SpC	0	31	ordered_Spar_5	27959	27989	-	1	5_SpeGroup
iORF_6725	YPS667	SpC	0	41	ordered_Spar_5	27959	27999	-	1	7_ancest
iORF_6726	YPS667	SpC	1	45	ordered_Spar_5	27974	28018	+	0	5_SpeGroup
iORF_6728	YPS667	SpC	0	68	ordered_Spar_5	27974	28041	+	0	5_SpeGroup
iORF_6729	YPS667	SpC	0	79	ordered_Spar_5	27974	28052	+	0	7_ancest
iORF_6730	YPS667	SpC	0	21	ordered_Spar_5	27998	28018	+	0	6_polymorphic
iORF_6731	YPS667	SpC	0	55	ordered_Spar_5	27998	28052	+	0	5_SpeGroup
iORF_6733	YPS667	SpC	1	15	ordered_Spar_5	28027	28041	+	0	4_divergent
iORF_6734	YPS667	SpC	1	84	ordered_Spar_5	28038	28121	-	10	5_SpeGroup
iORF_6737	YPS667	SpC	1	63	ordered_Spar_5	28054	28116	+	10	4_divergent
iORF_6915	YPS667	SpC	0	81	ordered_Spar_5	32531	32611	+	0	6_polymorphic
iORF_6916	YPS667	SpC	1	99	ordered_Spar_5	32531	32629	+	0	6_polymorphic
iORF_6918	YPS667	SpC	0	45	ordered_Spar_5	32531	32575	+	0	5_SpeGroup
iORF_6936	YPS667	SpC	1	90	ordered_Spar_5	32550	32639	-	0	4_divergent
iORF_6939	YPS667	SpC	1	30	ordered_Spar_5	32553	32582	+	0	3_pPar
iORF_6942	YPS667	SpC	0	73	ordered_Spar_5	32557	32629	+	0	5_SpeGroup
iORF_6943	YPS667	SpC	0	117	ordered_Spar_5	32557	32673	+	0	5_SpeGroup
iORF_6944	YPS667	SpC	1	129	ordered_Spar_5	32557	32685	+	0	5_SpeGroup
iORF_6956	YPS667	SpC	0	61	ordered_Spar_5	32579	32639	-	0	5_SpeGroup
iORF_6911	YPS667	SpC	1	21	ordered_Spar_5	32706	32726	+	1	6_polymorphic
iORF_6912	YPS667	SpC	0	27	ordered_Spar_5	32706	32732	+	1	6_polymorphic
iORF_6913	YPS667	SpC	0	54	ordered_Spar_5	32706	32759	+	1	5_SpeGroup
iORF_6914	YPS667	SpC	0	97	ordered_Spar_5	32721	32817	-	0	5_SpeGroup
iORF_6921	YPS667	SpC	1	51	ordered_Spar_5	32767	32817	-	0	5_SpeGroup
iORF_6924	YPS667	SpC	0	43	ordered_Spar_5	32775	32817	-	0	6_polymorphic
iORF_6926	YPS667	SpC	0	9	ordered_Spar_5	32785	32793	+	0	5_SpeGroup
iORF_6929	YPS667	SpC	1	36	ordered_Spar_5	32790	32825	+	0	6_polymorphic
iORF_6930	YPS667	SpC	0	40	ordered_Spar_5	32790	32829	+	0	6_polymorphic
iORF_6935	YPS667	SpC	1	9	ordered_Spar_5	32875	32883	-	0	4_divergent
iORF_6937	YPS667	SpC	1	66	ordered_Spar_5	32910	32975	-	0	4_divergent
iORF_6948	YPS667	SpC	1	21	ordered_Spar_5	33024	33044	+	0	6_polymorphic
iORF_6958	YPS667	SpC	0	21	ordered_Spar_5	33243	33263	+	0	5_SpeGroup
iORF_6959	YPS667	SpC	1	57	ordered_Spar_5	33243	33299	+	0	6_polymorphic
iORF_6961	YPS667	SpC	0	74	ordered_Spar_5	33247	33320	-	6	6_polymorphic
iORF_6963	YPS667	SpC	1	48	ordered_Spar_5	33273	33320	-	6	6_polymorphic
iORF_6979	YPS667	SpC	1	12	ordered_Spar_5	33391	33402	+	0	4_divergent
iORF_6846	YPS667	SpC	1	63	ordered_Spar_5	33430	33492	+	1	1_conserved
iORF_6849	YPS667	SpC	1	39	ordered_Spar_5	33525	33563	-	0	1_conserved
iORF_6868	YPS667	SpC	1	24	ordered_Spar_5	34175	34198	-	1	3_pPar
iORF_6870	YPS667	SpC	1	15	ordered_Spar_5	34257	34271	-	0	1_conserved
iORF_6871	YPS667	SpC	0	83	ordered_Spar_5	34264	34346	+	3	6_polymorphic
iORF_6874	YPS667	SpC	1	126	ordered_Spar_5	34264	34389	+	3	6_polymorphic
iORF_6875	YPS667	SpC	0	154	ordered_Spar_5	34264	34417	+	3	7_ancest
iORF_6877	YPS667	SpC	0	98	ordered_Spar_5	34370	34467	-	1	4_divergent
iORF_6878	YPS667	SpC	1	195	ordered_Spar_5	34370	34564	-	2	5_SpeGroup
iORF_6880	YPS667	SpC	1	45	ordered_Spar_5	34428	34472	-	1	5_SpeGroup
iORF_6881	YPS667	SpC	0	29	ordered_Spar_5	34444	34472	-	1	5_SpeGroup
iORF_6882	YPS667	SpC	1	18	ordered_Spar_5	34450	34467	-	1	5_SpeGroup
iORF_6885	YPS667	SpC	1	51	ordered_Spar_5	34500	34550	-	0	3_pPar
iORF_6887	YPS667	SpC	0	21	ordered_Spar_5	34543	34563	+	0	4_divergent
iORF_6888	YPS667	SpC	1	123	ordered_Spar_5	34543	34665	+	0	4_divergent
iORF_6889	YPS667	SpC	0	12	ordered_Spar_5	34563	34574	+	0	6_polymorphic
iORF_6891	YPS667	SpC	0	48	ordered_Spar_5	34571	34618	+	0	5_SpeGroup
iORF_6893	YPS667	SpC	0	19	ordered_Spar_5	34582	34600	-	0	5_SpeGroup
iORF_6896	YPS667	SpC	1	15	ordered_Spar_5	34631	34645	-	0	3_pPar
iORF_6897	YPS667	SpC	1	96	ordered_Spar_5	34644	34739	+	12	3_pPar
iORF_6908	YPS667	SpC	1	18	ordered_Spar_5	34736	34753	+	0	3_pPar
iORF_6909	YPS667	SpC	1	15	ordered_Spar_5	34747	34761	+	0	4_divergent
iORF_7005	YPS667	SpC	1	78	ordered_Spar_5	37021	37098	+	0	3_pPar
iORF_7000	YPS667	SpC	1	54	ordered_Spar_5	37077	37130	+	0	3_pPar
iORF_7001	YPS667	SpC	0	57	ordered_Spar_5	37092	37148	-	0	4_divergent
iORF_7004	YPS667	SpC	1	33	ordered_Spar_5	37106	37138	-	0	3_pPar
iORF_6982	YPS667	SpC	1	33	ordered_Spar_5	37135	37167	-	0	1_conserved
iORF_6983	YPS667	SpC	1	9	ordered_Spar_5	37140	37148	-	0	5_SpeGroup
iORF_6984	YPS667	SpC	1	12	ordered_Spar_5	37166	37177	+	0	3_pPar
iORF_6987	YPS667	SpC	1	33	ordered_Spar_5	37213	37245	-	0	3_pPar
iORF_6988	YPS667	SpC	1	96	ordered_Spar_5	37242	37337	-	2	3_pPar
iORF_6990	YPS667	SpC	0	15	ordered_Spar_5	37269	37283	+	2	6_polymorphic
iORF_6992	YPS667	SpC	1	18	ordered_Spar_5	37306	37323	-	0	1_conserved
iORF_7021	YPS667	SpC	0	48	ordered_Spar_5	39058	39105	-	0	4_divergent
iORF_7008	YPS667	SpC	1	60	ordered_Spar_5	39188	39247	-	1	3_pPar
iORF_7010	YPS667	SpC	1	12	ordered_Spar_5	39198	39209	+	0	5_SpeGroup
iORF_7012	YPS667	SpC	0	42	ordered_Spar_5	39198	39239	+	1	4_divergent
iORF_7013	YPS667	SpC	1	15	ordered_Spar_5	39220	39234	+	0	1_conserved
iORF_7065	YPS667	SpC	0	48	ordered_Spar_5	40141	40188	-	0	5_SpeGroup
iORF_7066	YPS667	SpC	1	15	ordered_Spar_5	40141	40155	-	0	4_divergent
iORF_7033	YPS667	SpC	0	24	ordered_Spar_5	40235	40258	+	0	4_divergent
iORF_7050	YPS667	SpC	0	108	ordered_Spar_5	40359	40466	+	3	5_SpeGroup
iORF_7051	YPS667	SpC	1	9	ordered_Spar_5	40366	40374	+	0	4_divergent
iORF_7053	YPS667	SpC	1	15	ordered_Spar_5	40387	40401	+	0	4_divergent
iORF_7057	YPS667	SpC	1	18	ordered_Spar_5	40444	40461	+	0	3_pPar
iORF_7375	YPS667	SpC	0	67	ordered_Spar_5	45212	45278	+	4	7_ancest
iORF_7376	YPS667	SpC	0	76	ordered_Spar_5	45212	45287	+	5	5_SpeGroup
iORF_7387	YPS667	SpC	0	47	ordered_Spar_5	45271	45317	-	1	5_SpeGroup
iORF_7402	YPS667	SpC	0	129	ordered_Spar_5	46827	46955	+	2	6_polymorphic
iORF_7403	YPS667	SpC	0	129	ordered_Spar_5	46827	46955	+	3	6_polymorphic
iORF_7404	YPS667	SpC	1	15	ordered_Spar_5	46827	46841	+	0	4_divergent
iORF_7424	YPS667	SpC	0	114	ordered_Spar_5	46842	46955	+	3	5_SpeGroup
iORF_7436	YPS667	SpC	0	96	ordered_Spar_5	46860	46955	+	0	6_polymorphic
iORF_7437	YPS667	SpC	1	96	ordered_Spar_5	46860	46955	+	1	6_polymorphic
iORF_7465	YPS667	SpC	0	119	ordered_Spar_5	46898	47016	+	1	6_polymorphic
iORF_7401	YPS667	SpC	1	90	ordered_Spar_5	46920	47009	-	1	6_polymorphic
iORF_7405	YPS667	SpC	0	65	ordered_Spar_5	46945	47009	-	1	6_polymorphic
iORF_7406	YPS667	SpC	1	30	ordered_Spar_5	46976	47005	-	0	3_pPar
iORF_7407	YPS667	SpC	0	12	ordered_Spar_5	46998	47009	-	0	5_SpeGroup
iORF_7408	YPS667	SpC	0	9	ordered_Spar_5	47006	47014	-	0	5_SpeGroup
iORF_7428	YPS667	SpC	1	27	ordered_Spar_5	47168	47194	+	0	1_conserved
iORF_7429	YPS667	SpC	0	138	ordered_Spar_5	47213	47350	+	1	7_ancest
iORF_7430	YPS667	SpC	1	171	ordered_Spar_5	47213	47383	+	1	4_divergent
iORF_7431	YPS667	SpC	0	182	ordered_Spar_5	47213	47394	+	1	5_SpeGroup
iORF_7433	YPS667	SpC	0	24	ordered_Spar_5	47254	47277	-	0	4_divergent
iORF_7434	YPS667	SpC	1	120	ordered_Spar_5	47254	47373	-	1	4_divergent
iORF_7438	YPS667	SpC	0	11	ordered_Spar_5	47295	47305	+	1	5_SpeGroup
iORF_7439	YPS667	SpC	0	12	ordered_Spar_5	47295	47306	+	1	5_SpeGroup
iORF_7442	YPS667	SpC	0	54	ordered_Spar_5	47322	47375	+	0	5_SpeGroup
iORF_7443	YPS667	SpC	0	27	ordered_Spar_5	47347	47373	-	0	4_divergent
iORF_7444	YPS667	SpC	1	141	ordered_Spar_5	47384	47524	-	0	6_polymorphic
iORF_7445	YPS667	SpC	1	24	ordered_Spar_5	47391	47414	-	0	1_conserved
iORF_7447	YPS667	SpC	1	30	ordered_Spar_5	47407	47436	-	0	1_conserved
iORF_7449	YPS667	SpC	1	18	ordered_Spar_5	47425	47442	+	0	1_conserved
iORF_7450	YPS667	SpC	1	69	ordered_Spar_5	47439	47507	-	0	6_polymorphic
iORF_7451	YPS667	SpC	0	86	ordered_Spar_5	47439	47524	-	0	6_polymorphic
iORF_7452	YPS667	SpC	0	59	ordered_Spar_5	47449	47507	-	0	6_polymorphic
iORF_7454	YPS667	SpC	0	77	ordered_Spar_5	47451	47527	+	0	6_polymorphic
iORF_7455	YPS667	SpC	0	96	ordered_Spar_5	47451	47546	+	1	6_polymorphic
iORF_7457	YPS667	SpC	0	47	ordered_Spar_5	47527	47573	+	1	6_polymorphic
iORF_7458	YPS667	SpC	1	54	ordered_Spar_5	47527	47580	+	1	6_polymorphic
iORF_7462	YPS667	SpC	0	27	ordered_Spar_5	47554	47580	+	0	6_polymorphic
iORF_7464	YPS667	SpC	1	45	ordered_Spar_5	47577	47621	+	1	6_polymorphic
iORF_7498	YPS667	SpC	0	196	ordered_Spar_5	49292	49487	-	1	5_SpeGroup
iORF_7507	YPS667	SpC	1	9	ordered_Spar_5	49339	49347	-	0	3_pPar
iORF_7509	YPS667	SpC	1	114	ordered_Spar_5	49374	49487	-	1	4_divergent
iORF_7520	YPS667	SpC	0	15	ordered_Spar_5	49530	49544	+	0	5_SpeGroup
iORF_7521	YPS667	SpC	1	27	ordered_Spar_5	49530	49556	+	0	5_SpeGroup
iORF_7522	YPS667	SpC	0	56	ordered_Spar_5	49530	49585	+	0	5_SpeGroup
iORF_7531	YPS667	SpC	1	54	ordered_Spar_5	49693	49746	+	1	5_SpeGroup
iORF_7533	YPS667	SpC	1	12	ordered_Spar_5	49704	49715	+	0	1_conserved
iORF_7539	YPS667	SpC	1	30	ordered_Spar_5	49748	49777	-	0	1_conserved
iORF_7559	YPS667	SpC	1	33	ordered_Spar_5	50343	50375	-	2	4_divergent
iORF_7555	YPS667	SpC	0	34	ordered_Spar_5	50461	50494	-	0	5_SpeGroup
iORF_7557	YPS667	SpC	1	9	ordered_Spar_5	50482	50490	-	0	3_pPar
iORF_7572	YPS667	SpC	0	17	ordered_Spar_5	53505	53521	-	1	5_SpeGroup
iORF_7577	YPS667	SpC	0	30	ordered_Spar_5	53518	53547	-	0	6_polymorphic
iORF_7579	YPS667	SpC	1	24	ordered_Spar_5	53531	53554	-	0	3_pPar
iORF_7581	YPS667	SpC	1	21	ordered_Spar_5	53536	53556	+	0	3_pPar
iORF_7583	YPS667	SpC	1	48	ordered_Spar_5	53544	53591	-	0	4_divergent
iORF_7584	YPS667	SpC	0	150	ordered_Spar_5	53544	53693	-	9	5_SpeGroup
iORF_7585	YPS667	SpC	1	24	ordered_Spar_5	53553	53576	+	0	1_conserved
iORF_7586	YPS667	SpC	1	36	ordered_Spar_5	53567	53602	-	0	3_pPar
iORF_7587	YPS667	SpC	1	60	ordered_Spar_5	53634	53693	-	7	5_SpeGroup
iORF_7588	YPS667	SpC	0	45	ordered_Spar_5	53649	53693	-	6	5_SpeGroup
iORF_7591	YPS667	SpC	0	66	ordered_Spar_5	53671	53736	-	6	5_SpeGroup
iORF_7592	YPS667	SpC	1	51	ordered_Spar_5	53686	53736	-	0	4_divergent
iORF_7593	YPS667	SpC	1	36	ordered_Spar_5	53711	53746	-	1	4_divergent
iORF_7594	YPS667	SpC	0	11	ordered_Spar_5	53736	53746	-	1	4_divergent
iORF_7604	YPS667	SpC	0	185	ordered_Spar_5	55337	55521	-	5	6_polymorphic
iORF_7605	YPS667	SpC	0	30	ordered_Spar_5	55337	55366	-	0	6_polymorphic
iORF_7613	YPS667	SpC	0	180	ordered_Spar_5	55342	55521	-	5	5_SpeGroup
iORF_7616	YPS667	SpC	1	15	ordered_Spar_5	55344	55358	+	0	3_pPar
iORF_7631	YPS667	SpC	0	30	ordered_Spar_5	55376	55405	+	0	4_divergent
iORF_7632	YPS667	SpC	0	35	ordered_Spar_5	55378	55412	+	0	6_polymorphic
iORF_7635	YPS667	SpC	1	108	ordered_Spar_5	55390	55497	+	4	6_polymorphic
iORF_7636	YPS667	SpC	0	128	ordered_Spar_5	55390	55517	+	4	6_polymorphic
iORF_7601	YPS667	SpC	1	60	ordered_Spar_5	55416	55475	+	0	5_SpeGroup
iORF_7602	YPS667	SpC	0	156	ordered_Spar_5	55438	55593	+	5	5_SpeGroup
iORF_7603	YPS667	SpC	0	65	ordered_Spar_5	55457	55521	-	5	6_polymorphic
iORF_7606	YPS667	SpC	0	42	ordered_Spar_5	55549	55590	+	0	6_polymorphic
iORF_7607	YPS667	SpC	0	9	ordered_Spar_5	55559	55567	+	0	5_SpeGroup
iORF_7608	YPS667	SpC	1	18	ordered_Spar_5	55559	55576	+	0	4_divergent
iORF_7610	YPS667	SpC	0	33	ordered_Spar_5	55573	55605	-	0	6_polymorphic
iORF_7614	YPS667	SpC	1	9	ordered_Spar_5	55604	55612	+	0	3_pPar
iORF_7615	YPS667	SpC	0	24	ordered_Spar_5	55609	55632	+	0	5_SpeGroup
iORF_7619	YPS667	SpC	1	9	ordered_Spar_5	55654	55662	+	0	3_pPar
iORF_7623	YPS667	SpC	1	69	ordered_Spar_5	55681	55749	+	0	4_divergent
iORF_7633	YPS667	SpC	1	24	ordered_Spar_5	55861	55884	+	0	1_conserved
iORF_7634	YPS667	SpC	1	24	ordered_Spar_5	55878	55901	-	0	1_conserved
iORF_7662	YPS667	SpC	0	146	ordered_Spar_5	57438	57583	+	2	7_ancest
iORF_7664	YPS667	SpC	0	158	ordered_Spar_5	57438	57595	+	3	5_SpeGroup
iORF_7665	YPS667	SpC	1	183	ordered_Spar_5	57438	57620	+	4	5_SpeGroup
iORF_7669	YPS667	SpC	0	88	ordered_Spar_5	57442	57529	+	1	5_SpeGroup
iORF_7670	YPS667	SpC	1	111	ordered_Spar_5	57442	57552	+	2	6_polymorphic
iORF_7672	YPS667	SpC	0	154	ordered_Spar_5	57442	57595	+	3	7_ancest
iORF_7673	YPS667	SpC	0	12	ordered_Spar_5	57442	57453	+	0	6_polymorphic
iORF_7683	YPS667	SpC	0	72	ordered_Spar_5	57489	57560	+	1	5_SpeGroup
iORF_7638	YPS667	SpC	1	9	ordered_Spar_5	57495	57503	-	0	4_divergent
iORF_7639	YPS667	SpC	0	18	ordered_Spar_5	57495	57512	-	0	5_SpeGroup
iORF_7640	YPS667	SpC	1	99	ordered_Spar_5	57507	57605	-	2	5_SpeGroup
iORF_7641	YPS667	SpC	0	94	ordered_Spar_5	57512	57605	-	2	7_ancest
iORF_7642	YPS667	SpC	0	83	ordered_Spar_5	57523	57605	-	2	5_SpeGroup
iORF_7689	YPS667	SpC	1	63	ordered_Spar_5	59441	59503	-	2	5_SpeGroup
iORF_7690	YPS667	SpC	1	9	ordered_Spar_5	59453	59461	+	0	1_conserved
iORF_7693	YPS667	SpC	1	33	ordered_Spar_5	59475	59507	-	0	3_pPar
iORF_7695	YPS667	SpC	1	9	ordered_Spar_5	59925	59933	+	0	1_conserved
iORF_7706	YPS667	SpC	1	15	ordered_Spar_5	59943	59957	+	0	3_pPar
iORF_7717	YPS667	SpC	0	36	ordered_Spar_5	59960	59995	-	0	6_polymorphic
iORF_7718	YPS667	SpC	0	162	ordered_Spar_5	59964	60125	+	2	6_polymorphic
iORF_7719	YPS667	SpC	0	36	ordered_Spar_5	59964	59999	+	0	6_polymorphic
iORF_7720	YPS667	SpC	0	69	ordered_Spar_5	59972	60040	+	0	5_SpeGroup
iORF_7721	YPS667	SpC	1	141	ordered_Spar_5	59972	60112	+	2	4_divergent
iORF_7723	YPS667	SpC	1	66	ordered_Spar_5	59980	60045	+	0	3_pPar
iORF_7698	YPS667	SpC	0	30	ordered_Spar_5	60066	60095	-	2	5_SpeGroup
iORF_7700	YPS667	SpC	1	45	ordered_Spar_5	60081	60125	+	0	6_polymorphic
iORF_7701	YPS667	SpC	0	36	ordered_Spar_5	60094	60129	+	0	5_SpeGroup
iORF_7703	YPS667	SpC	1	78	ordered_Spar_5	60141	60218	+	0	3_pPar
iORF_7711	YPS667	SpC	1	78	ordered_Spar_5	60309	60386	+	0	6_polymorphic
iORF_7712	YPS667	SpC	0	72	ordered_Spar_5	60315	60386	+	0	6_polymorphic
iORF_7713	YPS667	SpC	1	39	ordered_Spar_5	60328	60366	-	0	4_divergent
iORF_7714	YPS667	SpC	1	9	ordered_Spar_5	60343	60351	+	0	4_divergent
iORF_7715	YPS667	SpC	0	10	ordered_Spar_5	60343	60352	+	0	5_SpeGroup
iORF_7716	YPS667	SpC	0	33	ordered_Spar_5	60354	60386	+	0	5_SpeGroup
iORF_7744	YPS667	SpC	1	15	ordered_Spar_5	61090	61104	+	2	4_divergent
iORF_7732	YPS667	SpC	0	9	ordered_Spar_5	61096	61104	+	0	6_polymorphic
iORF_7731	YPS667	SpC	1	21	ordered_Spar_5	61202	61222	-	0	1_conserved
iORF_7733	YPS667	SpC	0	48	ordered_Spar_5	61226	61273	-	0	4_divergent
iORF_7734	YPS667	SpC	1	87	ordered_Spar_5	61226	61312	-	0	5_SpeGroup
iORF_7735	YPS667	SpC	0	82	ordered_Spar_5	61236	61317	-	0	5_SpeGroup
iORF_7736	YPS667	SpC	1	18	ordered_Spar_5	61263	61280	-	0	4_divergent
iORF_7737	YPS667	SpC	0	48	ordered_Spar_5	61270	61317	-	0	4_divergent
iORF_7739	YPS667	SpC	0	9	ordered_Spar_5	61304	61312	-	0	4_divergent
iORF_7748	YPS667	SpC	0	24	ordered_Spar_5	62548	62571	+	0	4_divergent
iORF_7777	YPS667	SpC	1	117	ordered_Spar_5	62579	62695	+	1	5_SpeGroup
iORF_7749	YPS667	SpC	1	9	ordered_Spar_5	62661	62669	+	0	3_pPar
iORF_7751	YPS667	SpC	1	27	ordered_Spar_5	62711	62737	-	0	3_pPar
iORF_7754	YPS667	SpC	0	25	ordered_Spar_5	62727	62751	-	0	5_SpeGroup
iORF_7755	YPS667	SpC	1	66	ordered_Spar_5	62727	62792	-	0	4_divergent
iORF_7757	YPS667	SpC	0	49	ordered_Spar_5	62744	62792	-	0	5_SpeGroup
iORF_7763	YPS667	SpC	1	48	ordered_Spar_5	62826	62873	-	0	3_pPar
iORF_7766	YPS667	SpC	1	24	ordered_Spar_5	62855	62878	+	0	6_polymorphic
iORF_7767	YPS667	SpC	0	123	ordered_Spar_5	62855	62977	+	3	6_polymorphic
iORF_7770	YPS667	SpC	0	49	ordered_Spar_5	62910	62958	+	0	5_SpeGroup
iORF_7771	YPS667	SpC	1	72	ordered_Spar_5	62910	62981	+	0	4_divergent
iORF_7774	YPS667	SpC	1	24	ordered_Spar_5	62935	62958	+	0	5_SpeGroup
iORF_7775	YPS667	SpC	0	39	ordered_Spar_5	62943	62981	+	0	7_ancest
iORF_7776	YPS667	SpC	1	21	ordered_Spar_5	62951	62971	-	0	1_conserved
iORF_7853	YPS667	SpC	1	15	ordered_Spar_5	64477	64491	-	0	5_SpeGroup
iORF_7807	YPS667	SpC	1	75	ordered_Spar_5	64490	64564	+	0	3_pPar
iORF_7784	YPS667	SpC	0	54	ordered_Spar_5	64575	64628	+	1	4_divergent
iORF_7795	YPS667	SpC	1	39	ordered_Spar_5	64590	64628	+	1	5_SpeGroup
iORF_7797	YPS667	SpC	1	27	ordered_Spar_5	64606	64632	-	1	3_pPar
iORF_7811	YPS667	SpC	0	113	ordered_Spar_5	64673	64785	+	2	6_polymorphic
iORF_7817	YPS667	SpC	1	48	ordered_Spar_5	64710	64757	+	1	4_divergent
iORF_7819	YPS667	SpC	1	9	ordered_Spar_5	64732	64740	+	0	4_divergent
iORF_7820	YPS667	SpC	0	39	ordered_Spar_5	64732	64770	+	1	5_SpeGroup
iORF_7833	YPS667	SpC	1	24	ordered_Spar_5	64843	64866	-	0	6_polymorphic
iORF_7835	YPS667	SpC	0	33	ordered_Spar_5	64852	64884	+	0	6_polymorphic
iORF_7785	YPS667	SpC	0	9	ordered_Spar_5	65516	65524	-	0	5_SpeGroup
iORF_7909	YPS667	SpC	1	69	ordered_Spar_5	66658	66726	+	3	6_polymorphic
iORF_7911	YPS667	SpC	0	149	ordered_Spar_5	66658	66806	+	3	6_polymorphic
iORF_7914	YPS667	SpC	1	105	ordered_Spar_5	66700	66804	-	0	3_pPar
iORF_7916	YPS667	SpC	0	9	ordered_Spar_5	66786	66794	-	0	6_polymorphic
iORF_7917	YPS667	SpC	1	36	ordered_Spar_5	66786	66821	-	0	6_polymorphic
iORF_7918	YPS667	SpC	0	21	ordered_Spar_5	66801	66821	-	0	6_polymorphic
iORF_7920	YPS667	SpC	1	9	ordered_Spar_5	69860	69868	-	0	1_conserved
iORF_7923	YPS667	SpC	1	9	ordered_Spar_5	69880	69888	-	0	6_polymorphic
iORF_7924	YPS667	SpC	0	63	ordered_Spar_5	69880	69942	-	0	6_polymorphic
iORF_7925	YPS667	SpC	1	48	ordered_Spar_5	69895	69942	-	0	6_polymorphic
iORF_7926	YPS667	SpC	0	51	ordered_Spar_5	69895	69945	-	0	6_polymorphic
iORF_7927	YPS667	SpC	1	9	ordered_Spar_5	69916	69924	+	0	1_conserved
iORF_7928	YPS667	SpC	1	36	ordered_Spar_5	69926	69961	+	0	3_pPar
iORF_7930	YPS667	SpC	1	21	ordered_Spar_5	69951	69971	+	0	3_pPar
iORF_7934	YPS667	SpC	1	39	ordered_Spar_5	69962	70000	+	4	4_divergent
iORF_7935	YPS667	SpC	1	150	ordered_Spar_5	69966	70115	-	6	4_divergent
iORF_7937	YPS667	SpC	0	33	ordered_Spar_5	69968	70000	+	4	5_SpeGroup
iORF_7939	YPS667	SpC	1	12	ordered_Spar_5	70015	70026	-	0	3_pPar
iORF_7942	YPS667	SpC	0	93	ordered_Spar_5	70023	70115	-	1	5_SpeGroup
iORF_7944	YPS667	SpC	1	9	ordered_Spar_5	70040	70048	-	0	1_conserved
iORF_7946	YPS667	SpC	1	102	ordered_Spar_5	70052	70153	-	1	3_pPar
iORF_7951	YPS667	SpC	1	36	ordered_Spar_5	70100	70135	+	0	3_pPar
iORF_7957	YPS667	SpC	1	12	ordered_Spar_5	70171	70182	-	0	1_conserved
iORF_7964	YPS667	SpC	1	12	ordered_Spar_5	73856	73867	-	0	4_divergent
iORF_7986	YPS667	SpC	1	21	ordered_Spar_5	73875	73895	-	0	1_conserved
iORF_7991	YPS667	SpC	1	12	ordered_Spar_5	73888	73899	-	0	1_conserved
iORF_8016	YPS667	SpC	1	111	ordered_Spar_5	73914	74024	+	0	5_SpeGroup
iORF_8017	YPS667	SpC	0	24	ordered_Spar_5	73914	73937	+	0	4_divergent
iORF_8018	YPS667	SpC	1	24	ordered_Spar_5	73934	73957	+	0	1_conserved
iORF_7963	YPS667	SpC	1	21	ordered_Spar_5	73966	73986	+	0	3_pPar
iORF_7965	YPS667	SpC	0	39	ordered_Spar_5	73986	74024	+	0	5_SpeGroup
iORF_7966	YPS667	SpC	0	18	ordered_Spar_5	74021	74038	+	0	5_SpeGroup
iORF_7967	YPS667	SpC	0	21	ordered_Spar_5	74021	74041	+	0	5_SpeGroup
iORF_7968	YPS667	SpC	1	30	ordered_Spar_5	74021	74050	+	1	5_SpeGroup
iORF_7970	YPS667	SpC	1	78	ordered_Spar_5	74030	74107	-	6	5_SpeGroup
iORF_7972	YPS667	SpC	0	57	ordered_Spar_5	74047	74103	-	5	5_SpeGroup
iORF_7973	YPS667	SpC	0	56	ordered_Spar_5	74052	74107	-	5	5_SpeGroup
iORF_7974	YPS667	SpC	1	15	ordered_Spar_5	74055	74069	+	0	3_pPar
iORF_7976	YPS667	SpC	0	160	ordered_Spar_5	74107	74266	-	2	5_SpeGroup
iORF_7977	YPS667	SpC	1	15	ordered_Spar_5	74112	74126	-	0	4_divergent
iORF_7978	YPS667	SpC	1	42	ordered_Spar_5	74117	74158	+	1	5_SpeGroup
iORF_7979	YPS667	SpC	0	68	ordered_Spar_5	74117	74184	+	1	6_polymorphic
iORF_7980	YPS667	SpC	0	107	ordered_Spar_5	74117	74223	+	1	6_polymorphic
iORF_7981	YPS667	SpC	0	9	ordered_Spar_5	74150	74158	+	1	5_SpeGroup
iORF_7983	YPS667	SpC	1	69	ordered_Spar_5	74155	74223	+	0	4_divergent
iORF_7987	YPS667	SpC	0	81	ordered_Spar_5	74186	74266	-	1	5_SpeGroup
iORF_7989	YPS667	SpC	1	51	ordered_Spar_5	74216	74266	-	1	5_SpeGroup
iORF_7993	YPS667	SpC	1	12	ordered_Spar_5	74386	74397	+	0	3_pPar
iORF_7995	YPS667	SpC	0	64	ordered_Spar_5	74389	74452	-	3	6_polymorphic
iORF_7996	YPS667	SpC	0	59	ordered_Spar_5	74394	74452	-	3	7_ancest
iORF_7997	YPS667	SpC	0	36	ordered_Spar_5	74398	74433	+	3	6_polymorphic
iORF_7998	YPS667	SpC	0	37	ordered_Spar_5	74398	74434	+	3	6_polymorphic
iORF_7999	YPS667	SpC	1	57	ordered_Spar_5	74398	74454	+	3	5_SpeGroup
iORF_8000	YPS667	SpC	1	45	ordered_Spar_5	74408	74452	-	0	6_polymorphic
iORF_8007	YPS667	SpC	0	45	ordered_Spar_5	74465	74509	+	3	5_SpeGroup
iORF_8012	YPS667	SpC	0	12	ordered_Spar_5	74509	74520	+	0	5_SpeGroup
iORF_8022	YPS667	SpC	1	57	ordered_Spar_5	76529	76585	+	4	4_divergent
iORF_8023	YPS667	SpC	0	66	ordered_Spar_5	76529	76594	+	4	5_SpeGroup
iORF_8041	YPS667	SpC	1	72	ordered_Spar_5	76587	76658	+	2	6_polymorphic
iORF_8042	YPS667	SpC	0	77	ordered_Spar_5	76587	76663	+	2	6_polymorphic
iORF_8043	YPS667	SpC	0	131	ordered_Spar_5	76587	76717	+	3	5_SpeGroup
iORF_8044	YPS667	SpC	1	9	ordered_Spar_5	76591	76599	-	0	3_pPar
iORF_8045	YPS667	SpC	0	12	ordered_Spar_5	76600	76611	+	0	5_SpeGroup
iORF_8047	YPS667	SpC	1	12	ordered_Spar_5	76614	76625	-	0	4_divergent
iORF_8048	YPS667	SpC	0	100	ordered_Spar_5	76614	76713	-	3	5_SpeGroup
iORF_8019	YPS667	SpC	1	30	ordered_Spar_5	76616	76645	+	1	3_pPar
iORF_8024	YPS667	SpC	0	89	ordered_Spar_5	76625	76713	-	3	5_SpeGroup
iORF_8026	YPS667	SpC	1	36	ordered_Spar_5	76665	76700	+	1	5_SpeGroup
iORF_8027	YPS667	SpC	0	53	ordered_Spar_5	76665	76717	+	1	5_SpeGroup
iORF_8028	YPS667	SpC	1	12	ordered_Spar_5	76669	76680	+	0	3_pPar
iORF_8029	YPS667	SpC	0	50	ordered_Spar_5	76672	76721	-	1	4_divergent
iORF_8030	YPS667	SpC	1	45	ordered_Spar_5	76677	76721	-	1	5_SpeGroup
iORF_8031	YPS667	SpC	1	66	ordered_Spar_5	76693	76758	+	0	3_pPar
iORF_8032	YPS667	SpC	1	18	ordered_Spar_5	76700	76717	+	0	6_polymorphic
iORF_8033	YPS667	SpC	1	66	ordered_Spar_5	76704	76769	+	0	3_pPar
iORF_8037	YPS667	SpC	1	21	ordered_Spar_5	76769	76789	+	0	3_pPar
iORF_8413	YPS667	SpC	1	24	ordered_Spar_5	81751	81774	-	0	5_SpeGroup
iORF_8423	YPS667	SpC	1	30	ordered_Spar_5	81764	81793	+	1	3_pPar
iORF_8424	YPS667	SpC	1	15	ordered_Spar_5	81774	81788	-	0	3_pPar
iORF_8379	YPS667	SpC	1	9	ordered_Spar_5	81815	81823	-	0	1_conserved
iORF_8380	YPS667	SpC	1	36	ordered_Spar_5	81831	81866	-	0	1_conserved
iORF_8381	YPS667	SpC	0	138	ordered_Spar_5	81887	82024	-	0	5_SpeGroup
iORF_8383	YPS667	SpC	1	162	ordered_Spar_5	81900	82061	+	0	3_pPar
iORF_8384	YPS667	SpC	1	51	ordered_Spar_5	81909	81959	-	0	3_pPar
iORF_8385	YPS667	SpC	1	15	ordered_Spar_5	81919	81933	+	0	1_conserved
iORF_8386	YPS667	SpC	1	21	ordered_Spar_5	81946	81966	-	0	1_conserved
iORF_8387	YPS667	SpC	0	12	ordered_Spar_5	81968	81979	+	0	5_SpeGroup
iORF_8389	YPS667	SpC	1	9	ordered_Spar_5	81997	82005	+	0	4_divergent
iORF_8390	YPS667	SpC	0	33	ordered_Spar_5	81997	82029	+	0	5_SpeGroup
iORF_8393	YPS667	SpC	0	78	ordered_Spar_5	82021	82098	-	1	7_ancest
iORF_8394	YPS667	SpC	1	15	ordered_Spar_5	82053	82067	-	0	6_polymorphic
iORF_8411	YPS667	SpC	1	12	ordered_Spar_5	82186	82197	+	0	6_polymorphic
iORF_8412	YPS667	SpC	1	9	ordered_Spar_5	82194	82202	+	0	6_polymorphic
iORF_8414	YPS667	SpC	0	9	ordered_Spar_5	82199	82207	+	0	6_polymorphic
iORF_8415	YPS667	SpC	0	39	ordered_Spar_5	82242	82280	+	1	6_polymorphic
iORF_8416	YPS667	SpC	1	51	ordered_Spar_5	82242	82292	+	1	6_polymorphic
iORF_8417	YPS667	SpC	1	12	ordered_Spar_5	82289	82300	-	0	1_conserved
iORF_8419	YPS667	SpC	1	15	ordered_Spar_5	82314	82328	-	0	3_pPar
iORF_8441	YPS667	SpC	1	168	ordered_Spar_5	82808	82975	-	3	5_SpeGroup
iORF_8442	YPS667	SpC	0	57	ordered_Spar_5	82808	82864	-	0	5_SpeGroup
iORF_8445	YPS667	SpC	0	131	ordered_Spar_5	82845	82975	-	3	4_divergent
iORF_8447	YPS667	SpC	1	78	ordered_Spar_5	82854	82931	+	1	5_SpeGroup
iORF_8426	YPS667	SpC	0	51	ordered_Spar_5	82881	82931	+	0	5_SpeGroup
iORF_8428	YPS667	SpC	1	18	ordered_Spar_5	82888	82905	+	0	1_conserved
iORF_8431	YPS667	SpC	0	45	ordered_Spar_5	82899	82943	-	0	5_SpeGroup
iORF_8433	YPS667	SpC	1	90	ordered_Spar_5	82912	83001	-	2	4_divergent
iORF_8436	YPS667	SpC	0	60	ordered_Spar_5	82942	83001	-	2	5_SpeGroup
iORF_8480	YPS667	SpC	1	69	ordered_Spar_5	86603	86671	-	1	3_pPar
iORF_8454	YPS667	SpC	0	42	ordered_Spar_5	86613	86654	+	0	4_divergent
iORF_8479	YPS667	SpC	0	60	ordered_Spar_5	86627	86686	+	1	5_SpeGroup
iORF_8482	YPS667	SpC	1	9	ordered_Spar_5	86632	86640	+	0	1_conserved
iORF_8494	YPS667	SpC	0	60	ordered_Spar_5	86643	86702	-	1	5_SpeGroup
iORF_8533	YPS667	SpC	0	57	ordered_Spar_5	86680	86736	+	0	5_SpeGroup
iORF_8542	YPS667	SpC	0	175	ordered_Spar_5	86688	86862	-	5	6_polymorphic
iORF_8545	YPS667	SpC	1	9	ordered_Spar_5	86694	86702	-	0	5_SpeGroup
iORF_8546	YPS667	SpC	0	169	ordered_Spar_5	86694	86862	-	5	6_polymorphic
iORF_8547	YPS667	SpC	0	286	ordered_Spar_5	86694	86979	-	5	6_polymorphic
iORF_8452	YPS667	SpC	0	45	ordered_Spar_5	86710	86754	-	0	6_polymorphic
iORF_8453	YPS667	SpC	1	21	ordered_Spar_5	86716	86736	+	0	4_divergent
iORF_8457	YPS667	SpC	0	122	ordered_Spar_5	86741	86862	-	5	5_SpeGroup
iORF_8462	YPS667	SpC	0	141	ordered_Spar_5	86760	86900	+	5	5_SpeGroup
iORF_8466	YPS667	SpC	0	122	ordered_Spar_5	86779	86900	+	5	6_polymorphic
iORF_8467	YPS667	SpC	0	164	ordered_Spar_5	86779	86942	+	5	6_polymorphic
iORF_8468	YPS667	SpC	0	235	ordered_Spar_5	86779	87013	+	5	6_polymorphic
iORF_8470	YPS667	SpC	0	16	ordered_Spar_5	86810	86825	+	0	5_SpeGroup
iORF_8471	YPS667	SpC	0	150	ordered_Spar_5	86810	86959	+	5	5_SpeGroup
iORF_8472	YPS667	SpC	0	204	ordered_Spar_5	86810	87013	+	5	6_polymorphic
iORF_8475	YPS667	SpC	1	54	ordered_Spar_5	86847	86900	+	0	6_polymorphic
iORF_8476	YPS667	SpC	0	64	ordered_Spar_5	86847	86910	+	0	6_polymorphic
iORF_8478	YPS667	SpC	1	27	ordered_Spar_5	86862	86888	-	0	3_pPar
iORF_8483	YPS667	SpC	1	75	ordered_Spar_5	86939	87013	+	0	6_polymorphic
iORF_8484	YPS667	SpC	1	129	ordered_Spar_5	86943	87071	-	4	6_polymorphic
iORF_8485	YPS667	SpC	0	73	ordered_Spar_5	86946	87018	+	0	5_SpeGroup
iORF_8486	YPS667	SpC	0	114	ordered_Spar_5	86946	87059	+	4	5_SpeGroup
iORF_8488	YPS667	SpC	0	112	ordered_Spar_5	86960	87071	-	4	5_SpeGroup
iORF_8489	YPS667	SpC	0	96	ordered_Spar_5	86976	87071	-	4	6_polymorphic
iORF_8492	YPS667	SpC	0	9	ordered_Spar_5	86996	87004	-	0	5_SpeGroup
iORF_8493	YPS667	SpC	1	45	ordered_Spar_5	86996	87040	-	4	4_divergent
iORF_8499	YPS667	SpC	0	93	ordered_Spar_5	87046	87138	-	2	5_SpeGroup
iORF_8500	YPS667	SpC	1	126	ordered_Spar_5	87046	87171	-	5	6_polymorphic
iORF_8501	YPS667	SpC	0	136	ordered_Spar_5	87046	87181	-	5	6_polymorphic
iORF_8506	YPS667	SpC	0	37	ordered_Spar_5	87135	87171	-	3	6_polymorphic
iORF_8507	YPS667	SpC	0	69	ordered_Spar_5	87142	87210	+	3	6_polymorphic
iORF_8508	YPS667	SpC	0	73	ordered_Spar_5	87142	87214	+	3	6_polymorphic
iORF_8509	YPS667	SpC	1	33	ordered_Spar_5	87149	87181	-	3	6_polymorphic
iORF_8510	YPS667	SpC	0	75	ordered_Spar_5	87149	87223	-	3	5_SpeGroup
iORF_8512	YPS667	SpC	1	60	ordered_Spar_5	87151	87210	+	3	5_SpeGroup
iORF_8513	YPS667	SpC	0	30	ordered_Spar_5	87152	87181	-	3	6_polymorphic
iORF_8514	YPS667	SpC	1	18	ordered_Spar_5	87168	87185	-	0	3_pPar
iORF_8515	YPS667	SpC	1	48	ordered_Spar_5	87180	87227	+	0	3_pPar
iORF_8516	YPS667	SpC	1	33	ordered_Spar_5	87191	87223	-	0	4_divergent
iORF_8519	YPS667	SpC	0	38	ordered_Spar_5	87220	87257	-	1	5_SpeGroup
iORF_8523	YPS667	SpC	0	60	ordered_Spar_5	87250	87309	+	1	5_SpeGroup
iORF_8524	YPS667	SpC	0	54	ordered_Spar_5	87256	87309	+	0	5_SpeGroup
iORF_8525	YPS667	SpC	0	66	ordered_Spar_5	87263	87328	+	0	5_SpeGroup
iORF_8527	YPS667	SpC	0	33	ordered_Spar_5	87294	87326	-	0	5_SpeGroup
iORF_8528	YPS667	SpC	1	12	ordered_Spar_5	87315	87326	-	0	4_divergent
iORF_8548	YPS667	SpC	0	81	ordered_Spar_5	87552	87632	-	0	7_ancest
iORF_8549	YPS667	SpC	0	126	ordered_Spar_5	87552	87677	-	0	5_SpeGroup
iORF_8449	YPS667	SpC	1	30	ordered_Spar_5	87603	87632	-	0	4_divergent
iORF_8450	YPS667	SpC	1	27	ordered_Spar_5	87629	87655	-	0	5_SpeGroup
iORF_8564	YPS667	SpC	1	39	ordered_Spar_5	88398	88436	-	0	1_conserved
iORF_8572	YPS667	SpC	1	15	ordered_Spar_5	88433	88447	-	0	1_conserved
iORF_8573	YPS667	SpC	1	33	ordered_Spar_5	88449	88481	+	0	6_polymorphic
iORF_8553	YPS667	SpC	1	42	ordered_Spar_5	88473	88514	-	0	1_conserved
iORF_8562	YPS667	SpC	1	30	ordered_Spar_5	88660	88689	-	0	1_conserved
iORF_8565	YPS667	SpC	1	12	ordered_Spar_5	88735	88746	+	0	4_divergent
iORF_8568	YPS667	SpC	1	51	ordered_Spar_5	88812	88862	-	1	3_pPar
iORF_8570	YPS667	SpC	1	63	ordered_Spar_5	88840	88902	+	1	3_pPar
iORF_8616	YPS667	SpC	1	21	ordered_Spar_5	91023	91043	+	2	4_divergent
iORF_8620	YPS667	SpC	0	45	ordered_Spar_5	91023	91067	+	2	5_SpeGroup
iORF_8594	YPS667	SpC	1	54	ordered_Spar_5	91043	91096	+	0	6_polymorphic
iORF_8615	YPS667	SpC	1	9	ordered_Spar_5	91059	91067	+	0	4_divergent
iORF_8630	YPS667	SpC	1	168	ordered_Spar_5	91074	91241	-	3	4_divergent
iORF_8631	YPS667	SpC	0	214	ordered_Spar_5	91074	91287	-	3	5_SpeGroup
iORF_8648	YPS667	SpC	1	9	ordered_Spar_5	91097	91105	+	0	3_pPar
iORF_8650	YPS667	SpC	0	69	ordered_Spar_5	91115	91183	-	0	6_polymorphic
iORF_8576	YPS667	SpC	1	9	ordered_Spar_5	91122	91130	+	0	6_polymorphic
iORF_8577	YPS667	SpC	0	42	ordered_Spar_5	91122	91163	+	0	6_polymorphic
iORF_8578	YPS667	SpC	1	57	ordered_Spar_5	91127	91183	-	0	6_polymorphic
iORF_8579	YPS667	SpC	0	30	ordered_Spar_5	91134	91163	+	0	6_polymorphic
iORF_8580	YPS667	SpC	0	24	ordered_Spar_5	91160	91183	-	0	6_polymorphic
iORF_8581	YPS667	SpC	0	36	ordered_Spar_5	91177	91212	+	2	5_SpeGroup
iORF_8584	YPS667	SpC	0	48	ordered_Spar_5	91182	91229	+	2	5_SpeGroup
iORF_8585	YPS667	SpC	0	9	ordered_Spar_5	91190	91198	-	0	6_polymorphic
iORF_8586	YPS667	SpC	1	63	ordered_Spar_5	91190	91252	-	2	4_divergent
iORF_8589	YPS667	SpC	1	42	ordered_Spar_5	91226	91267	+	0	3_pPar
iORF_8590	YPS667	SpC	0	12	ordered_Spar_5	91241	91252	-	0	5_SpeGroup
iORF_8591	YPS667	SpC	1	30	ordered_Spar_5	91251	91280	+	0	4_divergent
iORF_8592	YPS667	SpC	1	24	ordered_Spar_5	91264	91287	-	0	4_divergent
iORF_8595	YPS667	SpC	0	21	ordered_Spar_5	91286	91306	+	0	6_polymorphic
iORF_8596	YPS667	SpC	0	33	ordered_Spar_5	91286	91318	+	0	6_polymorphic
iORF_8597	YPS667	SpC	1	24	ordered_Spar_5	91295	91318	+	0	5_SpeGroup
iORF_8599	YPS667	SpC	1	18	ordered_Spar_5	91308	91325	-	0	4_divergent
iORF_8603	YPS667	SpC	1	57	ordered_Spar_5	91354	91410	-	0	4_divergent
iORF_8604	YPS667	SpC	0	78	ordered_Spar_5	91354	91431	-	2	5_SpeGroup
iORF_8606	YPS667	SpC	1	21	ordered_Spar_5	91371	91391	+	0	4_divergent
iORF_8610	YPS667	SpC	0	9	ordered_Spar_5	91419	91427	-	0	4_divergent
iORF_8611	YPS667	SpC	0	65	ordered_Spar_5	91428	91492	-	1	5_SpeGroup
iORF_8617	YPS667	SpC	0	98	ordered_Spar_5	91440	91537	+	1	5_SpeGroup
iORF_8618	YPS667	SpC	1	99	ordered_Spar_5	91440	91538	+	1	5_SpeGroup
iORF_8622	YPS667	SpC	0	201	ordered_Spar_5	91483	91683	-	7	5_SpeGroup
iORF_8624	YPS667	SpC	1	150	ordered_Spar_5	91503	91652	-	5	5_SpeGroup
iORF_8625	YPS667	SpC	0	9	ordered_Spar_5	91535	91543	+	1	7_ancest
iORF_8626	YPS667	SpC	1	12	ordered_Spar_5	91535	91546	+	1	5_SpeGroup
iORF_8627	YPS667	SpC	0	86	ordered_Spar_5	91535	91620	+	5	5_SpeGroup
iORF_8628	YPS667	SpC	0	97	ordered_Spar_5	91556	91652	-	4	5_SpeGroup
iORF_8638	YPS667	SpC	1	75	ordered_Spar_5	91609	91683	-	3	4_divergent
iORF_8639	YPS667	SpC	0	106	ordered_Spar_5	91609	91714	-	3	6_polymorphic
iORF_8642	YPS667	SpC	1	66	ordered_Spar_5	91649	91714	-	2	4_divergent
iORF_8643	YPS667	SpC	0	43	ordered_Spar_5	91653	91695	+	2	5_SpeGroup
iORF_8645	YPS667	SpC	0	45	ordered_Spar_5	91670	91714	-	0	6_polymorphic
iORF_8647	YPS667	SpC	0	27	ordered_Spar_5	91748	91774	-	0	5_SpeGroup
iORF_8664	YPS667	SpC	1	15	ordered_Spar_5	97543	97557	+	0	1_conserved
iORF_8666	YPS667	SpC	1	72	ordered_Spar_5	97547	97618	+	0	4_divergent
iORF_8667	YPS667	SpC	0	142	ordered_Spar_5	97549	97690	-	8	5_SpeGroup
iORF_8672	YPS667	SpC	1	66	ordered_Spar_5	97596	97661	-	6	1_conserved
iORF_8675	YPS667	SpC	1	108	ordered_Spar_5	97618	97725	+	9	3_pPar
iORF_8663	YPS667	SpC	1	57	ordered_Spar_5	97667	97723	-	3	4_divergent
iORF_8690	YPS667	SpC	0	30	ordered_Spar_5	101338	101367	+	1	5_SpeGroup
iORF_8695	YPS667	SpC	1	27	ordered_Spar_5	101341	101367	+	1	4_divergent
iORF_8701	YPS667	SpC	1	18	ordered_Spar_5	101345	101362	+	1	4_divergent
iORF_8691	YPS667	SpC	1	45	ordered_Spar_5	101379	101423	-	0	5_SpeGroup
iORF_8692	YPS667	SpC	1	78	ordered_Spar_5	101386	101463	-	0	4_divergent
iORF_8693	YPS667	SpC	0	80	ordered_Spar_5	101386	101465	-	0	5_SpeGroup
iORF_8697	YPS667	SpC	1	42	ordered_Spar_5	101404	101445	+	0	3_pPar
iORF_8709	YPS667	SpC	1	33	ordered_Spar_5	102379	102411	-	0	5_SpeGroup
iORF_8718	YPS667	SpC	0	111	ordered_Spar_5	102388	102498	-	0	4_divergent
iORF_8719	YPS667	SpC	0	24	ordered_Spar_5	102388	102411	-	0	5_SpeGroup
iORF_8723	YPS667	SpC	1	54	ordered_Spar_5	102393	102446	-	0	3_pPar
iORF_8725	YPS667	SpC	1	63	ordered_Spar_5	102398	102460	+	0	3_pPar
iORF_8703	YPS667	SpC	1	36	ordered_Spar_5	102463	102498	-	0	4_divergent
iORF_8704	YPS667	SpC	1	12	ordered_Spar_5	102467	102478	+	0	4_divergent
iORF_8767	YPS667	SpC	1	219	ordered_Spar_5	103394	103612	-	5	3_pPar
iORF_8768	YPS667	SpC	1	57	ordered_Spar_5	103402	103458	-	1	3_pPar
iORF_8778	YPS667	SpC	1	135	ordered_Spar_5	103425	103559	-	3	3_pPar
iORF_8728	YPS667	SpC	1	30	ordered_Spar_5	103447	103476	+	3	1_conserved
iORF_8740	YPS667	SpC	1	27	ordered_Spar_5	103457	103483	+	3	1_conserved
iORF_8747	YPS667	SpC	0	155	ordered_Spar_5	103490	103644	+	2	5_SpeGroup
iORF_8748	YPS667	SpC	1	171	ordered_Spar_5	103490	103660	+	2	4_divergent
iORF_8756	YPS667	SpC	1	51	ordered_Spar_5	103682	103732	-	2	3_pPar
iORF_8760	YPS667	SpC	0	18	ordered_Spar_5	103769	103786	-	0	5_SpeGroup
iORF_8761	YPS667	SpC	1	39	ordered_Spar_5	103769	103807	-	0	4_divergent
iORF_8782	YPS667	SpC	0	105	ordered_Spar_5	104315	104419	+	1	5_SpeGroup
iORF_8731	YPS667	SpC	1	9	ordered_Spar_5	104476	104484	+	0	4_divergent
iORF_8733	YPS667	SpC	0	18	ordered_Spar_5	104504	104521	+	0	4_divergent
iORF_8734	YPS667	SpC	1	57	ordered_Spar_5	104508	104564	-	0	3_pPar
iORF_8735	YPS667	SpC	0	27	ordered_Spar_5	104518	104544	+	0	5_SpeGroup
iORF_8737	YPS667	SpC	1	120	ordered_Spar_5	104518	104637	+	0	5_SpeGroup
iORF_8738	YPS667	SpC	0	117	ordered_Spar_5	104521	104637	+	0	5_SpeGroup
iORF_8739	YPS667	SpC	1	24	ordered_Spar_5	104530	104553	-	0	3_pPar
iORF_8741	YPS667	SpC	1	102	ordered_Spar_5	104561	104662	-	2	3_pPar
iORF_8744	YPS667	SpC	1	45	ordered_Spar_5	104608	104652	-	2	3_pPar
iORF_8801	YPS667	SpC	1	87	ordered_Spar_5	107243	107329	-	1	3_pPar
iORF_8811	YPS667	SpC	1	60	ordered_Spar_5	107283	107342	+	0	3_pPar
iORF_8787	YPS667	SpC	0	158	ordered_Spar_5	107355	107512	+	5	7_ancest
iORF_8788	YPS667	SpC	0	171	ordered_Spar_5	107355	107525	+	5	5_SpeGroup
iORF_8789	YPS667	SpC	1	24	ordered_Spar_5	107375	107398	-	0	3_pPar
iORF_8790	YPS667	SpC	0	30	ordered_Spar_5	107388	107417	-	0	4_divergent
iORF_8791	YPS667	SpC	1	39	ordered_Spar_5	107388	107426	-	0	4_divergent
iORF_8793	YPS667	SpC	1	9	ordered_Spar_5	107430	107438	-	0	6_polymorphic
iORF_8794	YPS667	SpC	0	130	ordered_Spar_5	107430	107559	-	4	6_polymorphic
iORF_8796	YPS667	SpC	0	74	ordered_Spar_5	107432	107505	+	4	6_polymorphic
iORF_8797	YPS667	SpC	1	81	ordered_Spar_5	107432	107512	+	4	6_polymorphic
iORF_8798	YPS667	SpC	0	94	ordered_Spar_5	107432	107525	+	4	6_polymorphic
iORF_8799	YPS667	SpC	1	117	ordered_Spar_5	107443	107559	-	1	6_polymorphic
iORF_8800	YPS667	SpC	0	80	ordered_Spar_5	107480	107559	-	1	6_polymorphic
iORF_8802	YPS667	SpC	1	57	ordered_Spar_5	107549	107605	+	0	3_pPar
iORF_8804	YPS667	SpC	0	30	ordered_Spar_5	107581	107610	-	0	5_SpeGroup
iORF_8807	YPS667	SpC	1	9	ordered_Spar_5	107602	107610	-	0	4_divergent
iORF_8848	YPS667	SpC	0	9	ordered_Spar_5	137238	137246	+	0	5_SpeGroup
iORF_8852	YPS667	SpC	0	163	ordered_Spar_5	137285	137447	+	9	6_polymorphic
iORF_8853	YPS667	SpC	0	167	ordered_Spar_5	137285	137451	+	9	5_SpeGroup
iORF_8854	YPS667	SpC	0	198	ordered_Spar_5	137285	137482	+	9	6_polymorphic
iORF_8856	YPS667	SpC	0	42	ordered_Spar_5	137299	137340	+	6	6_polymorphic
iORF_8857	YPS667	SpC	1	12	ordered_Spar_5	137329	137340	+	0	6_polymorphic
iORF_8858	YPS667	SpC	0	18	ordered_Spar_5	137334	137351	+	1	5_SpeGroup
iORF_8862	YPS667	SpC	1	18	ordered_Spar_5	137375	137392	-	0	3_pPar
iORF_8865	YPS667	SpC	0	12	ordered_Spar_5	137409	137420	-	0	4_divergent
iORF_8875	YPS667	SpC	1	54	ordered_Spar_5	137551	137604	+	4	6_polymorphic
iORF_8877	YPS667	SpC	1	87	ordered_Spar_5	137557	137643	-	0	3_pPar
iORF_8878	YPS667	SpC	1	87	ordered_Spar_5	137559	137645	+	0	6_polymorphic
iORF_8937	YPS667	SpC	1	45	ordered_Spar_5	145095	145139	+	0	3_pPar
iORF_8969	YPS667	SpC	1	33	ordered_Spar_5	145144	145176	+	1	5_SpeGroup
iORF_8973	YPS667	SpC	0	12	ordered_Spar_5	145144	145155	+	0	4_divergent
iORF_8982	YPS667	SpC	1	51	ordered_Spar_5	145152	145202	+	1	5_SpeGroup
iORF_8909	YPS667	SpC	1	12	ordered_Spar_5	145206	145217	-	0	1_conserved
iORF_8915	YPS667	SpC	1	12	ordered_Spar_5	145235	145246	-	0	1_conserved
iORF_8920	YPS667	SpC	1	45	ordered_Spar_5	145245	145289	+	0	1_conserved
iORF_8936	YPS667	SpC	1	9	ordered_Spar_5	145357	145365	-	0	1_conserved
iORF_8938	YPS667	SpC	1	12	ordered_Spar_5	145420	145431	-	0	1_conserved
iORF_8941	YPS667	SpC	0	21	ordered_Spar_5	145524	145544	+	0	5_SpeGroup
iORF_8943	YPS667	SpC	1	66	ordered_Spar_5	145524	145589	+	2	5_SpeGroup
iORF_8947	YPS667	SpC	0	21	ordered_Spar_5	145544	145564	+	0	5_SpeGroup
iORF_8897	YPS667	SpC	1	60	ordered_Spar_5	146307	146366	-	0	4_divergent
iORF_8898	YPS667	SpC	1	12	ordered_Spar_5	146309	146320	+	0	4_divergent
iORF_8899	YPS667	SpC	0	9	ordered_Spar_5	146312	146320	+	0	5_SpeGroup
iORF_8905	YPS667	SpC	1	114	ordered_Spar_5	146365	146478	+	2	6_polymorphic
iORF_8907	YPS667	SpC	1	9	ordered_Spar_5	146378	146386	+	0	1_conserved
iORF_8910	YPS667	SpC	0	96	ordered_Spar_5	146450	146545	-	0	6_polymorphic
iORF_8911	YPS667	SpC	1	15	ordered_Spar_5	146531	146545	-	0	6_polymorphic
iORF_8912	YPS667	SpC	1	42	ordered_Spar_5	146563	146604	-	1	3_pPar
iORF_8914	YPS667	SpC	1	39	ordered_Spar_5	146727	146765	+	0	3_pPar
iORF_8917	YPS667	SpC	1	24	ordered_Spar_5	146753	146776	-	0	1_conserved
iORF_8918	YPS667	SpC	0	12	ordered_Spar_5	146778	146789	-	0	6_polymorphic
iORF_8919	YPS667	SpC	1	9	ordered_Spar_5	146821	146829	-	0	1_conserved
iORF_8921	YPS667	SpC	0	72	ordered_Spar_5	146846	146917	-	0	4_divergent
iORF_8922	YPS667	SpC	1	93	ordered_Spar_5	146878	146970	-	0	4_divergent
iORF_8923	YPS667	SpC	0	70	ordered_Spar_5	147034	147103	-	0	5_SpeGroup
iORF_8925	YPS667	SpC	0	148	ordered_Spar_5	147034	147181	-	1	7_ancest
iORF_8926	YPS667	SpC	0	43	ordered_Spar_5	147038	147080	-	0	5_SpeGroup
iORF_8927	YPS667	SpC	1	66	ordered_Spar_5	147038	147103	-	0	4_divergent
iORF_8929	YPS667	SpC	1	27	ordered_Spar_5	147054	147080	-	0	5_SpeGroup
iORF_8933	YPS667	SpC	0	70	ordered_Spar_5	147112	147181	-	0	5_SpeGroup
iORF_8934	YPS667	SpC	1	24	ordered_Spar_5	147136	147159	-	0	3_pPar
iORF_9034	YPS667	SpC	0	21	ordered_Spar_5	149266	149286	-	0	5_SpeGroup
iORF_9035	YPS667	SpC	1	60	ordered_Spar_5	149268	149327	+	0	1_conserved
iORF_9037	YPS667	SpC	1	12	ordered_Spar_5	149275	149286	-	0	4_divergent
iORF_8997	YPS667	SpC	1	12	ordered_Spar_5	149320	149331	-	0	1_conserved
iORF_8998	YPS667	SpC	0	24	ordered_Spar_5	149328	149351	-	0	4_divergent
iORF_9000	YPS667	SpC	1	117	ordered_Spar_5	149328	149444	-	0	5_SpeGroup
iORF_9002	YPS667	SpC	1	78	ordered_Spar_5	149330	149407	+	0	5_SpeGroup
iORF_9003	YPS667	SpC	0	117	ordered_Spar_5	149330	149446	+	0	5_SpeGroup
iORF_9004	YPS667	SpC	0	132	ordered_Spar_5	149330	149461	+	2	5_SpeGroup
iORF_9005	YPS667	SpC	0	149	ordered_Spar_5	149330	149478	+	2	7_ancest
iORF_9006	YPS667	SpC	1	30	ordered_Spar_5	149356	149385	-	0	3_pPar
iORF_9009	YPS667	SpC	1	33	ordered_Spar_5	149358	149390	+	0	3_pPar
iORF_9010	YPS667	SpC	0	181	ordered_Spar_5	149385	149565	-	6	7_ancest
iORF_9011	YPS667	SpC	1	24	ordered_Spar_5	149402	149425	-	0	4_divergent
iORF_9012	YPS667	SpC	0	12	ordered_Spar_5	149414	149425	-	0	5_SpeGroup
iORF_9013	YPS667	SpC	0	63	ordered_Spar_5	149416	149478	+	2	5_SpeGroup
iORF_9014	YPS667	SpC	1	36	ordered_Spar_5	149419	149454	-	2	5_SpeGroup
iORF_9017	YPS667	SpC	0	128	ordered_Spar_5	149438	149565	-	6	6_polymorphic
iORF_9021	YPS667	SpC	0	123	ordered_Spar_5	149443	149565	-	6	5_SpeGroup
iORF_9023	YPS667	SpC	1	78	ordered_Spar_5	149445	149522	+	4	4_divergent
iORF_9026	YPS667	SpC	0	60	ordered_Spar_5	149463	149522	+	2	5_SpeGroup
iORF_9027	YPS667	SpC	1	84	ordered_Spar_5	149482	149565	-	4	6_polymorphic
iORF_9028	YPS667	SpC	0	137	ordered_Spar_5	149487	149623	-	4	6_polymorphic
iORF_9030	YPS667	SpC	1	15	ordered_Spar_5	149527	149541	+	1	6_polymorphic
iORF_9031	YPS667	SpC	1	27	ordered_Spar_5	149571	149597	-	0	3_pPar
iORF_9033	YPS667	SpC	1	30	ordered_Spar_5	149594	149623	-	0	6_polymorphic
iORF_9086	YPS667	SpC	1	45	ordered_Spar_5	150658	150702	+	0	3_pPar
iORF_9045	YPS667	SpC	1	12	ordered_Spar_5	150748	150759	+	2	5_SpeGroup
iORF_9046	YPS667	SpC	0	28	ordered_Spar_5	150748	150775	+	2	5_SpeGroup
iORF_9047	YPS667	SpC	0	55	ordered_Spar_5	150748	150802	+	3	5_SpeGroup
iORF_9048	YPS667	SpC	0	56	ordered_Spar_5	150748	150803	+	3	7_ancest
iORF_9060	YPS667	SpC	0	83	ordered_Spar_5	150768	150850	-	2	5_SpeGroup
iORF_9061	YPS667	SpC	1	72	ordered_Spar_5	150772	150843	-	2	6_polymorphic
iORF_9062	YPS667	SpC	0	172	ordered_Spar_5	150772	150943	-	6	6_polymorphic
iORF_9066	YPS667	SpC	0	68	ordered_Spar_5	150776	150843	-	2	6_polymorphic
iORF_9067	YPS667	SpC	0	22	ordered_Spar_5	150778	150799	+	0	6_polymorphic
iORF_9073	YPS667	SpC	0	58	ordered_Spar_5	150786	150843	-	2	5_SpeGroup
iORF_9080	YPS667	SpC	0	14	ordered_Spar_5	150789	150802	+	1	6_polymorphic
iORF_9081	YPS667	SpC	1	15	ordered_Spar_5	150789	150803	+	1	6_polymorphic
iORF_9096	YPS667	SpC	0	47	ordered_Spar_5	150806	150852	+	1	7_ancest
iORF_9097	YPS667	SpC	1	123	ordered_Spar_5	150806	150928	+	5	6_polymorphic
iORF_9121	YPS667	SpC	0	42	ordered_Spar_5	150842	150883	+	0	5_SpeGroup
iORF_9122	YPS667	SpC	0	90	ordered_Spar_5	150842	150931	+	4	7_ancest
iORF_9123	YPS667	SpC	0	107	ordered_Spar_5	150842	150948	+	4	6_polymorphic
iORF_9129	YPS667	SpC	0	42	ordered_Spar_5	150849	150890	+	0	5_SpeGroup
iORF_9137	YPS667	SpC	1	9	ordered_Spar_5	150880	150888	-	0	3_pPar
iORF_9138	YPS667	SpC	0	93	ordered_Spar_5	150880	150972	-	4	7_ancest
iORF_9141	YPS667	SpC	0	62	ordered_Spar_5	150887	150948	+	4	5_SpeGroup
iORF_9151	YPS667	SpC	0	39	ordered_Spar_5	150905	150943	-	3	6_polymorphic
iORF_9178	YPS667	SpC	0	23	ordered_Spar_5	150921	150943	-	1	5_SpeGroup
iORF_9220	YPS667	SpC	1	21	ordered_Spar_5	151085	151105	+	1	3_pPar
iORF_9221	YPS667	SpC	1	30	ordered_Spar_5	151088	151117	-	1	3_pPar
iORF_9222	YPS667	SpC	1	39	ordered_Spar_5	151102	151140	-	0	3_pPar
iORF_9225	YPS667	SpC	1	27	ordered_Spar_5	151118	151144	-	0	4_divergent
iORF_9226	YPS667	SpC	0	36	ordered_Spar_5	151118	151153	-	0	5_SpeGroup
iORF_9228	YPS667	SpC	1	33	ordered_Spar_5	151145	151177	+	0	4_divergent
iORF_9075	YPS667	SpC	0	9	ordered_Spar_5	152045	152053	+	0	6_polymorphic
iORF_9077	YPS667	SpC	1	81	ordered_Spar_5	152045	152125	+	0	6_polymorphic
iORF_9078	YPS667	SpC	1	36	ordered_Spar_5	152054	152089	-	0	3_pPar
iORF_9149	YPS667	SpC	1	9	ordered_Spar_5	153245	153253	+	0	3_pPar
iORF_9150	YPS667	SpC	1	45	ordered_Spar_5	153248	153292	-	0	4_divergent
iORF_9154	YPS667	SpC	0	86	ordered_Spar_5	153261	153346	-	1	5_SpeGroup
iORF_9156	YPS667	SpC	0	40	ordered_Spar_5	153276	153315	+	1	5_SpeGroup
iORF_9170	YPS667	SpC	0	18	ordered_Spar_5	153390	153407	-	0	4_divergent
iORF_9171	YPS667	SpC	0	15	ordered_Spar_5	153397	153411	-	0	6_polymorphic
iORF_9172	YPS667	SpC	1	18	ordered_Spar_5	153397	153414	-	0	6_polymorphic
iORF_9205	YPS667	SpC	0	34	ordered_Spar_5	153895	153928	-	0	5_SpeGroup
iORF_9206	YPS667	SpC	1	30	ordered_Spar_5	153899	153928	-	0	4_divergent
iORF_9207	YPS667	SpC	1	21	ordered_Spar_5	153942	153962	-	0	1_conserved
iORF_9208	YPS667	SpC	0	39	ordered_Spar_5	153944	153982	+	0	5_SpeGroup
iORF_9209	YPS667	SpC	1	27	ordered_Spar_5	153950	153976	-	0	3_pPar
iORF_9210	YPS667	SpC	1	15	ordered_Spar_5	153954	153968	+	0	3_pPar
iORF_9212	YPS667	SpC	0	9	ordered_Spar_5	153979	153987	+	0	5_SpeGroup
iORF_9285	YPS667	SpC	1	51	ordered_Spar_5	155332	155382	+	5	3_pPar
iORF_9266	YPS667	SpC	1	87	ordered_Spar_5	155396	155482	-	1	4_divergent
iORF_9267	YPS667	SpC	0	12	ordered_Spar_5	155401	155412	+	0	6_polymorphic
iORF_9268	YPS667	SpC	1	27	ordered_Spar_5	155412	155438	+	0	4_divergent
iORF_9269	YPS667	SpC	0	53	ordered_Spar_5	155430	155482	-	1	7_ancest
iORF_9270	YPS667	SpC	1	60	ordered_Spar_5	155430	155489	-	1	4_divergent
iORF_9271	YPS667	SpC	0	86	ordered_Spar_5	155438	155523	+	1	5_SpeGroup
iORF_9272	YPS667	SpC	1	96	ordered_Spar_5	155438	155533	+	1	4_divergent
iORF_9273	YPS667	SpC	0	47	ordered_Spar_5	155443	155489	-	1	5_SpeGroup
iORF_9274	YPS667	SpC	1	75	ordered_Spar_5	155443	155517	-	1	4_divergent
iORF_9275	YPS667	SpC	1	9	ordered_Spar_5	155445	155453	+	0	3_pPar
iORF_9276	YPS667	SpC	1	21	ordered_Spar_5	155481	155501	+	1	6_polymorphic
iORF_9277	YPS667	SpC	0	30	ordered_Spar_5	155481	155510	+	1	6_polymorphic
iORF_9278	YPS667	SpC	0	20	ordered_Spar_5	155482	155501	+	1	5_SpeGroup
iORF_9280	YPS667	SpC	0	39	ordered_Spar_5	155507	155545	-	0	6_polymorphic
iORF_9281	YPS667	SpC	1	42	ordered_Spar_5	155507	155548	-	0	6_polymorphic
iORF_9283	YPS667	SpC	0	31	ordered_Spar_5	155518	155548	-	0	5_SpeGroup
iORF_9408	YPS667	SpC	1	36	ordered_Spar_5	156267	156302	+	0	3_pPar
iORF_9481	YPS667	SpC	0	173	ordered_Spar_5	156299	156471	-	4	5_SpeGroup
iORF_9482	YPS667	SpC	0	46	ordered_Spar_5	156299	156344	-	0	6_polymorphic
iORF_9521	YPS667	SpC	0	18	ordered_Spar_5	156344	156361	-	1	6_polymorphic
iORF_9303	YPS667	SpC	1	72	ordered_Spar_5	156354	156425	-	2	6_polymorphic
iORF_9304	YPS667	SpC	0	118	ordered_Spar_5	156354	156471	-	3	6_polymorphic
iORF_9311	YPS667	SpC	0	65	ordered_Spar_5	156361	156425	-	2	6_polymorphic
iORF_9315	YPS667	SpC	0	47	ordered_Spar_5	156364	156410	+	2	6_polymorphic
iORF_9316	YPS667	SpC	1	51	ordered_Spar_5	156364	156414	+	2	6_polymorphic
iORF_9319	YPS667	SpC	0	53	ordered_Spar_5	156373	156425	-	2	7_ancest
iORF_9324	YPS667	SpC	0	95	ordered_Spar_5	156377	156471	-	3	6_polymorphic
iORF_9338	YPS667	SpC	0	41	ordered_Spar_5	156385	156425	-	1	5_SpeGroup
iORF_9351	YPS667	SpC	0	12	ordered_Spar_5	156403	156414	+	0	6_polymorphic
iORF_9374	YPS667	SpC	0	18	ordered_Spar_5	156424	156441	+	0	5_SpeGroup
iORF_9383	YPS667	SpC	1	42	ordered_Spar_5	156430	156471	-	1	6_polymorphic
iORF_9404	YPS667	SpC	0	38	ordered_Spar_5	156444	156481	-	1	5_SpeGroup
iORF_9411	YPS667	SpC	0	43	ordered_Spar_5	156453	156495	-	2	5_SpeGroup
iORF_9412	YPS667	SpC	1	39	ordered_Spar_5	156460	156498	+	2	4_divergent
iORF_9435	YPS667	SpC	0	28	ordered_Spar_5	156481	156508	-	2	5_SpeGroup
iORF_9444	YPS667	SpC	0	21	ordered_Spar_5	156488	156508	-	2	5_SpeGroup
iORF_9462	YPS667	SpC	1	96	ordered_Spar_5	156540	156635	-	15	6_polymorphic
iORF_9469	YPS667	SpC	1	75	ordered_Spar_5	156576	156650	+	11	6_polymorphic
iORF_9472	YPS667	SpC	1	21	ordered_Spar_5	156589	156609	+	0	6_polymorphic
iORF_9474	YPS667	SpC	1	21	ordered_Spar_5	156602	156622	-	0	6_polymorphic
iORF_9347	YPS667	SpC	0	182	ordered_Spar_5	157545	157726	+	9	5_SpeGroup
iORF_9352	YPS667	SpC	0	16	ordered_Spar_5	157663	157678	+	2	5_SpeGroup
iORF_9353	YPS667	SpC	0	89	ordered_Spar_5	157663	157751	+	6	7_ancest
iORF_9354	YPS667	SpC	1	120	ordered_Spar_5	157663	157782	+	7	4_divergent
iORF_9359	YPS667	SpC	0	63	ordered_Spar_5	157706	157768	+	5	5_SpeGroup
iORF_9360	YPS667	SpC	0	255	ordered_Spar_5	157723	157977	-	9	6_polymorphic
iORF_9363	YPS667	SpC	0	74	ordered_Spar_5	157732	157805	+	5	4_divergent
iORF_9365	YPS667	SpC	0	35	ordered_Spar_5	157748	157782	+	1	5_SpeGroup
iORF_9366	YPS667	SpC	1	123	ordered_Spar_5	157748	157870	+	2	4_divergent
iORF_9371	YPS667	SpC	1	27	ordered_Spar_5	157809	157835	+	1	4_divergent
iORF_9376	YPS667	SpC	1	15	ordered_Spar_5	157873	157887	+	0	3_pPar
iORF_9377	YPS667	SpC	1	36	ordered_Spar_5	157877	157912	+	0	3_pPar
iORF_9380	YPS667	SpC	1	39	ordered_Spar_5	157884	157922	+	0	3_pPar
iORF_9386	YPS667	SpC	0	53	ordered_Spar_5	157919	157971	+	3	4_divergent
iORF_9392	YPS667	SpC	0	9	ordered_Spar_5	157961	157969	-	0	5_SpeGroup
iORF_9403	YPS667	SpC	0	249	ordered_Spar_5	158015	158263	+	24	6_polymorphic
iORF_9409	YPS667	SpC	0	160	ordered_Spar_5	158113	158272	-	24	6_polymorphic
iORF_9415	YPS667	SpC	0	87	ordered_Spar_5	158186	158272	-	4	6_polymorphic
iORF_9417	YPS667	SpC	1	84	ordered_Spar_5	158189	158272	-	4	6_polymorphic
iORF_9418	YPS667	SpC	1	39	ordered_Spar_5	158230	158268	+	0	6_polymorphic
iORF_9419	YPS667	SpC	0	9	ordered_Spar_5	158260	158268	+	0	6_polymorphic
iORF_9420	YPS667	SpC	0	39	ordered_Spar_5	158265	158303	-	1	6_polymorphic
iORF_9425	YPS667	SpC	1	24	ordered_Spar_5	158280	158303	-	0	6_polymorphic
iORF_9432	YPS667	SpC	0	42	ordered_Spar_5	158322	158363	+	0	5_SpeGroup
iORF_9433	YPS667	SpC	1	186	ordered_Spar_5	158322	158507	+	1	6_polymorphic
iORF_9434	YPS667	SpC	0	207	ordered_Spar_5	158322	158528	+	1	6_polymorphic
iORF_9436	YPS667	SpC	0	51	ordered_Spar_5	158376	158426	-	0	4_divergent
iORF_9437	YPS667	SpC	1	72	ordered_Spar_5	158376	158447	-	0	4_divergent
iORF_9439	YPS667	SpC	0	95	ordered_Spar_5	158412	158506	+	1	6_polymorphic
iORF_9440	YPS667	SpC	0	96	ordered_Spar_5	158412	158507	+	1	5_SpeGroup
iORF_9442	YPS667	SpC	0	104	ordered_Spar_5	158412	158515	+	1	6_polymorphic
iORF_9443	YPS667	SpC	0	117	ordered_Spar_5	158412	158528	+	1	6_polymorphic
iORF_9445	YPS667	SpC	0	12	ordered_Spar_5	158436	158447	-	0	5_SpeGroup
iORF_9540	YPS667	SpC	1	42	ordered_Spar_5	161229	161270	-	0	4_divergent
iORF_9542	YPS667	SpC	1	42	ordered_Spar_5	161234	161275	+	0	3_pPar
iORF_9545	YPS667	SpC	1	39	ordered_Spar_5	161240	161278	-	0	4_divergent
iORF_9550	YPS667	SpC	0	12	ordered_Spar_5	161269	161280	+	0	5_SpeGroup
iORF_9563	YPS667	SpC	1	30	ordered_Spar_5	161340	161369	-	0	4_divergent
iORF_9574	YPS667	SpC	0	111	ordered_Spar_5	161448	161558	-	2	5_SpeGroup
iORF_9575	YPS667	SpC	0	193	ordered_Spar_5	161448	161640	-	5	6_polymorphic
iORF_9576	YPS667	SpC	0	76	ordered_Spar_5	161459	161534	-	0	6_polymorphic
iORF_9578	YPS667	SpC	0	69	ordered_Spar_5	161470	161538	+	0	6_polymorphic
iORF_9579	YPS667	SpC	0	79	ordered_Spar_5	161470	161548	+	0	6_polymorphic
iORF_9580	YPS667	SpC	0	177	ordered_Spar_5	161470	161646	+	3	6_polymorphic
iORF_9581	YPS667	SpC	1	150	ordered_Spar_5	161491	161640	-	3	6_polymorphic
iORF_9582	YPS667	SpC	0	12	ordered_Spar_5	161501	161512	-	0	5_SpeGroup
iORF_9584	YPS667	SpC	1	21	ordered_Spar_5	161528	161548	+	0	6_polymorphic
iORF_9586	YPS667	SpC	0	98	ordered_Spar_5	161543	161640	-	3	5_SpeGroup
iORF_9587	YPS667	SpC	0	20	ordered_Spar_5	161545	161564	+	1	5_SpeGroup
iORF_9588	YPS667	SpC	1	102	ordered_Spar_5	161545	161646	+	3	6_polymorphic
iORF_9590	YPS667	SpC	0	57	ordered_Spar_5	161561	161617	+	2	5_SpeGroup
iORF_9594	YPS667	SpC	1	33	ordered_Spar_5	161585	161617	+	0	5_SpeGroup
iORF_9595	YPS667	SpC	0	45	ordered_Spar_5	161585	161629	+	0	5_SpeGroup
iORF_9599	YPS667	SpC	0	33	ordered_Spar_5	161643	161675	-	1	5_SpeGroup
iORF_9601	YPS667	SpC	0	12	ordered_Spar_5	161650	161661	+	0	6_polymorphic
iORF_9602	YPS667	SpC	1	30	ordered_Spar_5	161650	161679	+	1	6_polymorphic
iORF_9603	YPS667	SpC	0	249	ordered_Spar_5	161650	161898	+	14	5_SpeGroup
iORF_9604	YPS667	SpC	1	15	ordered_Spar_5	161661	161675	-	1	4_divergent
iORF_9607	YPS667	SpC	1	153	ordered_Spar_5	161672	161824	-	2	5_SpeGroup
iORF_9610	YPS667	SpC	0	23	ordered_Spar_5	161702	161724	-	0	6_polymorphic
iORF_9611	YPS667	SpC	0	19	ordered_Spar_5	161706	161724	-	0	6_polymorphic
iORF_9614	YPS667	SpC	0	67	ordered_Spar_5	161725	161791	-	1	5_SpeGroup
iORF_9616	YPS667	SpC	1	9	ordered_Spar_5	161751	161759	+	1	3_pPar
iORF_9617	YPS667	SpC	0	47	ordered_Spar_5	161776	161822	-	1	5_SpeGroup
iORF_9618	YPS667	SpC	0	54	ordered_Spar_5	161781	161834	+	2	5_SpeGroup
iORF_9619	YPS667	SpC	0	78	ordered_Spar_5	161781	161858	+	2	7_ancest
iORF_9620	YPS667	SpC	1	84	ordered_Spar_5	161788	161871	-	2	4_divergent
iORF_9621	YPS667	SpC	0	33	ordered_Spar_5	161792	161824	-	1	5_SpeGroup
iORF_9622	YPS667	SpC	0	80	ordered_Spar_5	161792	161871	-	2	5_SpeGroup
iORF_9624	YPS667	SpC	0	182	ordered_Spar_5	161804	161985	+	18	6_polymorphic
iORF_9626	YPS667	SpC	1	51	ordered_Spar_5	161808	161858	+	2	5_SpeGroup
iORF_9629	YPS667	SpC	1	57	ordered_Spar_5	161873	161929	-	10	5_SpeGroup
iORF_9631	YPS667	SpC	0	30	ordered_Spar_5	161900	161929	-	0	4_divergent
iORF_9633	YPS667	SpC	0	36	ordered_Spar_5	161907	161942	-	0	6_polymorphic
iORF_9634	YPS667	SpC	0	15	ordered_Spar_5	161919	161933	+	0	5_SpeGroup
iORF_9524	YPS667	SpC	1	9	ordered_Spar_5	161977	161985	+	0	6_polymorphic
iORF_9525	YPS667	SpC	1	9	ordered_Spar_5	161982	161990	+	0	1_conserved
iORF_9528	YPS667	SpC	0	13	ordered_Spar_5	161996	162008	-	2	6_polymorphic
iORF_9529	YPS667	SpC	1	60	ordered_Spar_5	162008	162067	-	0	3_pPar
iORF_9697	YPS667	SpC	0	63	ordered_Spar_5	164391	164453	-	3	5_SpeGroup
iORF_9698	YPS667	SpC	1	66	ordered_Spar_5	164407	164472	+	1	6_polymorphic
iORF_9699	YPS667	SpC	0	87	ordered_Spar_5	164407	164493	+	1	6_polymorphic
iORF_9703	YPS667	SpC	1	138	ordered_Spar_5	164422	164559	-	3	5_SpeGroup
iORF_9706	YPS667	SpC	0	170	ordered_Spar_5	164456	164625	+	3	5_SpeGroup
iORF_9708	YPS667	SpC	0	91	ordered_Spar_5	164469	164559	-	2	5_SpeGroup
iORF_9710	YPS667	SpC	0	20	ordered_Spar_5	164540	164559	-	1	5_SpeGroup
iORF_9712	YPS667	SpC	1	111	ordered_Spar_5	164549	164659	-	2	6_polymorphic
iORF_9713	YPS667	SpC	0	130	ordered_Spar_5	164549	164678	-	2	5_SpeGroup
iORF_9714	YPS667	SpC	0	287	ordered_Spar_5	164549	164835	-	5	6_polymorphic
iORF_9715	YPS667	SpC	0	68	ordered_Spar_5	164558	164625	+	1	7_ancest
iORF_9716	YPS667	SpC	0	104	ordered_Spar_5	164558	164661	+	2	6_polymorphic
iORF_9717	YPS667	SpC	1	201	ordered_Spar_5	164558	164758	+	2	6_polymorphic
iORF_9718	YPS667	SpC	0	18	ordered_Spar_5	164563	164580	+	0	6_polymorphic
iORF_9719	YPS667	SpC	1	30	ordered_Spar_5	164563	164592	+	0	6_polymorphic
iORF_9722	YPS667	SpC	0	59	ordered_Spar_5	164601	164659	-	2	6_polymorphic
iORF_9723	YPS667	SpC	1	78	ordered_Spar_5	164601	164678	-	2	6_polymorphic
iORF_9724	YPS667	SpC	0	100	ordered_Spar_5	164601	164700	-	2	5_SpeGroup
iORF_9725	YPS667	SpC	0	235	ordered_Spar_5	164601	164835	-	5	7_ancest
iORF_9726	YPS667	SpC	0	37	ordered_Spar_5	164623	164659	-	2	5_SpeGroup
iORF_9727	YPS667	SpC	0	56	ordered_Spar_5	164623	164678	-	2	6_polymorphic
iORF_9728	YPS667	SpC	0	59	ordered_Spar_5	164623	164681	-	2	5_SpeGroup
iORF_9729	YPS667	SpC	1	213	ordered_Spar_5	164623	164835	-	5	6_polymorphic
iORF_9732	YPS667	SpC	1	39	ordered_Spar_5	164669	164707	-	0	5_SpeGroup
iORF_9733	YPS667	SpC	0	142	ordered_Spar_5	164669	164810	-	3	5_SpeGroup
iORF_9734	YPS667	SpC	0	30	ordered_Spar_5	164678	164707	-	0	5_SpeGroup
iORF_9735	YPS667	SpC	0	94	ordered_Spar_5	164699	164792	+	0	5_SpeGroup
iORF_9737	YPS667	SpC	0	153	ordered_Spar_5	164699	164851	+	3	7_ancest
iORF_9739	YPS667	SpC	1	27	ordered_Spar_5	164739	164765	+	0	3_pPar
iORF_9740	YPS667	SpC	1	63	ordered_Spar_5	164748	164810	-	3	6_polymorphic
iORF_9741	YPS667	SpC	0	88	ordered_Spar_5	164748	164835	-	3	5_SpeGroup
iORF_9742	YPS667	SpC	0	85	ordered_Spar_5	164767	164851	+	3	5_SpeGroup
iORF_9743	YPS667	SpC	1	27	ordered_Spar_5	164811	164837	+	0	4_divergent
iORF_9744	YPS667	SpC	1	27	ordered_Spar_5	164825	164851	+	0	4_divergent
iORF_9763	YPS667	SpC	0	99	ordered_Spar_5	165558	165656	+	2	6_polymorphic
iORF_9764	YPS667	SpC	1	102	ordered_Spar_5	165558	165659	+	2	6_polymorphic
iORF_9765	YPS667	SpC	0	145	ordered_Spar_5	165558	165702	+	4	6_polymorphic
iORF_9766	YPS667	SpC	0	171	ordered_Spar_5	165558	165728	+	4	6_polymorphic
iORF_9757	YPS667	SpC	0	140	ordered_Spar_5	165587	165726	-	3	6_polymorphic
iORF_9758	YPS667	SpC	1	48	ordered_Spar_5	165587	165634	-	0	6_polymorphic
iORF_9761	YPS667	SpC	0	107	ordered_Spar_5	165622	165728	+	3	5_SpeGroup
iORF_9762	YPS667	SpC	0	100	ordered_Spar_5	165627	165726	-	3	6_polymorphic
iORF_9767	YPS667	SpC	0	12	ordered_Spar_5	165646	165657	-	0	4_divergent
iORF_9768	YPS667	SpC	1	81	ordered_Spar_5	165646	165726	-	2	6_polymorphic
iORF_9747	YPS667	SpC	0	50	ordered_Spar_5	165653	165702	+	2	6_polymorphic
iORF_9748	YPS667	SpC	0	73	ordered_Spar_5	165654	165726	-	2	6_polymorphic
iORF_9750	YPS667	SpC	1	30	ordered_Spar_5	165699	165728	+	0	6_polymorphic
iORF_9753	YPS667	SpC	0	15	ordered_Spar_5	165725	165739	+	0	5_SpeGroup
iORF_9754	YPS667	SpC	1	45	ordered_Spar_5	165725	165769	+	1	4_divergent
iORF_9769	YPS667	SpC	1	21	ordered_Spar_5	167813	167833	-	0	6_polymorphic
iORF_9773	YPS667	SpC	0	39	ordered_Spar_5	167830	167868	-	1	5_SpeGroup
iORF_9776	YPS667	SpC	1	9	ordered_Spar_5	167896	167904	+	0	1_conserved
iORF_9777	YPS667	SpC	0	9	ordered_Spar_5	167901	167909	+	0	4_divergent
iORF_9778	YPS667	SpC	0	63	ordered_Spar_5	167910	167972	-	0	6_polymorphic
iORF_9779	YPS667	SpC	1	42	ordered_Spar_5	167931	167972	-	0	6_polymorphic
iORF_9827	YPS667	SpC	0	9	ordered_Spar_5	171415	171423	-	0	5_SpeGroup
iORF_9809	YPS667	SpC	1	12	ordered_Spar_5	171430	171441	+	0	1_conserved
iORF_9810	YPS667	SpC	1	51	ordered_Spar_5	171450	171500	-	0	3_pPar
iORF_9831	YPS667	SpC	1	30	ordered_Spar_5	172201	172230	+	1	3_pPar
iORF_9833	YPS667	SpC	0	29	ordered_Spar_5	172216	172244	-	1	5_SpeGroup
iORF_9834	YPS667	SpC	1	18	ordered_Spar_5	172227	172244	-	1	4_divergent
iORF_9835	YPS667	SpC	1	39	ordered_Spar_5	172237	172275	-	0	6_polymorphic
iORF_9836	YPS667	SpC	0	83	ordered_Spar_5	172237	172319	-	0	6_polymorphic
iORF_9837	YPS667	SpC	1	12	ordered_Spar_5	172244	172255	-	0	3_pPar
iORF_9841	YPS667	SpC	1	42	ordered_Spar_5	172278	172319	-	0	6_polymorphic
iORF_9843	YPS667	SpC	1	15	ordered_Spar_5	172286	172300	-	0	6_polymorphic
iORF_9844	YPS667	SpC	0	17	ordered_Spar_5	172286	172302	-	0	6_polymorphic
iORF_9845	YPS667	SpC	0	39	ordered_Spar_5	172318	172356	+	0	6_polymorphic
iORF_9848	YPS667	SpC	1	30	ordered_Spar_5	172324	172353	-	0	3_pPar
iORF_9849	YPS667	SpC	0	27	ordered_Spar_5	172334	172360	+	0	5_SpeGroup
iORF_9851	YPS667	SpC	1	51	ordered_Spar_5	172334	172384	+	0	6_polymorphic
iORF_9852	YPS667	SpC	0	42	ordered_Spar_5	172343	172384	+	0	6_polymorphic
iORF_9853	YPS667	SpC	1	15	ordered_Spar_5	172353	172367	-	0	3_pPar
iORF_9854	YPS667	SpC	0	24	ordered_Spar_5	172356	172379	+	0	6_polymorphic
iORF_9856	YPS667	SpC	1	15	ordered_Spar_5	172373	172387	-	0	4_divergent
iORF_9857	YPS667	SpC	0	30	ordered_Spar_5	172373	172402	-	0	5_SpeGroup
iORF_9858	YPS667	SpC	1	24	ordered_Spar_5	172381	172404	+	0	6_polymorphic
iORF_9859	YPS667	SpC	0	45	ordered_Spar_5	172381	172425	+	0	5_SpeGroup
iORF_9860	YPS667	SpC	1	81	ordered_Spar_5	172435	172515	-	0	3_pPar
iORF_9863	YPS667	SpC	0	36	ordered_Spar_5	172454	172489	-	0	5_SpeGroup
iORF_9882	YPS667	SpC	0	156	ordered_Spar_5	172898	173053	+	3	7_ancest
iORF_9883	YPS667	SpC	1	39	ordered_Spar_5	172898	172936	+	1	4_divergent
iORF_9885	YPS667	SpC	1	78	ordered_Spar_5	172920	172997	-	2	4_divergent
iORF_9886	YPS667	SpC	1	114	ordered_Spar_5	172933	173046	+	2	4_divergent
iORF_9888	YPS667	SpC	0	121	ordered_Spar_5	172933	173053	+	2	5_SpeGroup
iORF_9891	YPS667	SpC	0	49	ordered_Spar_5	172949	172997	-	1	5_SpeGroup
iORF_9892	YPS667	SpC	1	54	ordered_Spar_5	172949	173002	-	1	6_polymorphic
iORF_9893	YPS667	SpC	0	37	ordered_Spar_5	172966	173002	-	1	7_ancest
iORF_9898	YPS667	SpC	1	12	ordered_Spar_5	173032	173043	-	1	6_polymorphic
iORF_9912	YPS667	SpC	0	133	ordered_Spar_5	177143	177275	-	3	6_polymorphic
iORF_9913	YPS667	SpC	1	57	ordered_Spar_5	177143	177199	-	3	6_polymorphic
iORF_9916	YPS667	SpC	0	25	ordered_Spar_5	177175	177199	-	3	6_polymorphic
iORF_9918	YPS667	SpC	0	21	ordered_Spar_5	177198	177218	+	0	4_divergent
iORF_9919	YPS667	SpC	0	37	ordered_Spar_5	177198	177234	+	0	6_polymorphic
iORF_9920	YPS667	SpC	1	51	ordered_Spar_5	177198	177248	+	0	6_polymorphic
iORF_9899	YPS667	SpC	0	63	ordered_Spar_5	177213	177275	-	0	5_SpeGroup
iORF_9900	YPS667	SpC	0	30	ordered_Spar_5	177215	177244	+	0	5_SpeGroup
iORF_9901	YPS667	SpC	0	105	ordered_Spar_5	177215	177319	+	0	7_ancest
iORF_9904	YPS667	SpC	1	45	ordered_Spar_5	177231	177275	-	0	6_polymorphic
iORF_9905	YPS667	SpC	0	15	ordered_Spar_5	177234	177248	+	0	6_polymorphic
iORF_9906	YPS667	SpC	0	18	ordered_Spar_5	177260	177277	+	0	6_polymorphic
iORF_9907	YPS667	SpC	1	60	ordered_Spar_5	177260	177319	+	0	6_polymorphic
iORF_9908	YPS667	SpC	1	33	ordered_Spar_5	177274	177306	+	0	3_pPar
iORF_9909	YPS667	SpC	0	51	ordered_Spar_5	177353	177403	-	0	5_SpeGroup
iORF_9910	YPS667	SpC	1	54	ordered_Spar_5	177353	177406	-	0	4_divergent
iORF_9926	YPS667	SpC	1	42	ordered_Spar_5	177802	177843	-	1	6_polymorphic
iORF_9927	YPS667	SpC	0	29	ordered_Spar_5	177812	177840	+	1	6_polymorphic
iORF_9928	YPS667	SpC	1	48	ordered_Spar_5	177812	177859	+	1	6_polymorphic
iORF_9930	YPS667	SpC	1	12	ordered_Spar_5	177852	177863	+	0	1_conserved
iORF_9942	YPS667	SpC	0	89	ordered_Spar_5	178629	178717	+	1	7_ancest
iORF_9943	YPS667	SpC	0	144	ordered_Spar_5	178629	178772	+	1	5_SpeGroup
iORF_9944	YPS667	SpC	1	51	ordered_Spar_5	178629	178679	+	0	4_divergent
iORF_10023	YPS667	SpC	0	135	ordered_Spar_5	178642	178776	-	1	5_SpeGroup
iORF_10029	YPS667	SpC	1	78	ordered_Spar_5	178645	178722	+	1	4_divergent
iORF_10030	YPS667	SpC	0	138	ordered_Spar_5	178645	178782	+	1	5_SpeGroup
iORF_10047	YPS667	SpC	0	24	ordered_Spar_5	178667	178690	-	0	5_SpeGroup
iORF_10057	YPS667	SpC	1	15	ordered_Spar_5	178676	178690	-	0	4_divergent
iORF_10069	YPS667	SpC	0	44	ordered_Spar_5	178679	178722	+	1	5_SpeGroup
iORF_9935	YPS667	SpC	0	124	ordered_Spar_5	178723	178846	-	0	5_SpeGroup
iORF_9937	YPS667	SpC	1	18	ordered_Spar_5	178775	178792	+	0	3_pPar
iORF_9938	YPS667	SpC	1	84	ordered_Spar_5	178782	178865	+	0	3_pPar
iORF_9941	YPS667	SpC	1	39	ordered_Spar_5	178804	178842	+	0	3_pPar
iORF_9948	YPS667	SpC	1	114	ordered_Spar_5	178846	178959	-	1	3_pPar
iORF_10021	YPS667	SpC	1	57	ordered_Spar_5	178940	178996	-	1	6_polymorphic
iORF_10031	YPS667	SpC	0	18	ordered_Spar_5	178977	178994	+	0	5_SpeGroup
iORF_10061	YPS667	SpC	0	170	ordered_Spar_5	179254	179423	+	6	6_polymorphic
iORF_10062	YPS667	SpC	0	170	ordered_Spar_5	179254	179423	+	7	6_polymorphic
iORF_10063	YPS667	SpC	1	171	ordered_Spar_5	179254	179424	+	7	6_polymorphic
iORF_10064	YPS667	SpC	0	180	ordered_Spar_5	179254	179433	+	7	5_SpeGroup
iORF_10067	YPS667	SpC	1	60	ordered_Spar_5	179268	179327	-	2	6_polymorphic
iORF_10070	YPS667	SpC	1	18	ordered_Spar_5	179270	179287	+	2	6_polymorphic
iORF_10073	YPS667	SpC	1	33	ordered_Spar_5	179276	179308	-	2	6_polymorphic
iORF_10076	YPS667	SpC	0	122	ordered_Spar_5	179302	179423	+	5	6_polymorphic
iORF_10077	YPS667	SpC	1	45	ordered_Spar_5	179333	179377	-	0	4_divergent
iORF_10080	YPS667	SpC	1	39	ordered_Spar_5	179380	179418	-	0	6_polymorphic
iORF_10086	YPS667	SpC	0	52	ordered_Spar_5	179422	179473	-	2	5_SpeGroup
iORF_10089	YPS667	SpC	1	27	ordered_Spar_5	179447	179473	-	0	4_divergent
iORF_9950	YPS667	SpC	1	42	ordered_Spar_5	179682	179723	-	1	3_pPar
iORF_9951	YPS667	SpC	0	63	ordered_Spar_5	179684	179746	+	1	6_polymorphic
iORF_9952	YPS667	SpC	0	159	ordered_Spar_5	179684	179842	+	2	6_polymorphic
iORF_9953	YPS667	SpC	1	186	ordered_Spar_5	179684	179869	+	2	6_polymorphic
iORF_9956	YPS667	SpC	0	78	ordered_Spar_5	179691	179768	+	1	6_polymorphic
iORF_9957	YPS667	SpC	0	81	ordered_Spar_5	179691	179771	+	1	5_SpeGroup
iORF_9958	YPS667	SpC	1	99	ordered_Spar_5	179691	179789	+	1	6_polymorphic
iORF_9960	YPS667	SpC	1	12	ordered_Spar_5	179696	179707	-	0	1_conserved
iORF_9961	YPS667	SpC	0	74	ordered_Spar_5	179768	179841	+	1	6_polymorphic
iORF_9962	YPS667	SpC	0	102	ordered_Spar_5	179768	179869	+	1	6_polymorphic
iORF_9963	YPS667	SpC	0	232	ordered_Spar_5	179772	180003	-	2	6_polymorphic
iORF_9964	YPS667	SpC	1	96	ordered_Spar_5	179795	179890	-	2	6_polymorphic
iORF_9965	YPS667	SpC	0	131	ordered_Spar_5	179795	179925	-	2	5_SpeGroup
iORF_9967	YPS667	SpC	0	209	ordered_Spar_5	179795	180003	-	2	6_polymorphic
iORF_9968	YPS667	SpC	0	257	ordered_Spar_5	179795	180051	-	2	5_SpeGroup
iORF_9972	YPS667	SpC	1	96	ordered_Spar_5	179842	179937	+	1	6_polymorphic
iORF_9973	YPS667	SpC	0	131	ordered_Spar_5	179842	179972	+	1	6_polymorphic
iORF_9975	YPS667	SpC	1	18	ordered_Spar_5	179845	179862	-	0	3_pPar
iORF_9976	YPS667	SpC	1	9	ordered_Spar_5	179847	179855	+	0	4_divergent
iORF_9977	YPS667	SpC	0	53	ordered_Spar_5	179847	179899	+	1	5_SpeGroup
iORF_9979	YPS667	SpC	0	29	ordered_Spar_5	179862	179890	-	1	6_polymorphic
iORF_9980	YPS667	SpC	1	36	ordered_Spar_5	179862	179897	-	1	6_polymorphic
iORF_9981	YPS667	SpC	0	23	ordered_Spar_5	179875	179897	-	1	6_polymorphic
iORF_9982	YPS667	SpC	1	129	ordered_Spar_5	179875	180003	-	1	6_polymorphic
iORF_9983	YPS667	SpC	0	155	ordered_Spar_5	179875	180029	-	1	5_SpeGroup
iORF_9985	YPS667	SpC	0	84	ordered_Spar_5	179894	179977	-	0	6_polymorphic
iORF_9988	YPS667	SpC	0	108	ordered_Spar_5	179922	180029	-	0	7_ancest
iORF_9989	YPS667	SpC	1	51	ordered_Spar_5	179969	180019	+	0	3_pPar
iORF_9990	YPS667	SpC	1	27	ordered_Spar_5	180003	180029	-	0	4_divergent
iORF_9992	YPS667	SpC	0	131	ordered_Spar_5	180016	180146	+	0	6_polymorphic
iORF_9994	YPS667	SpC	0	324	ordered_Spar_5	180038	180361	-	0	6_polymorphic
iORF_9995	YPS667	SpC	0	111	ordered_Spar_5	180048	180158	-	0	6_polymorphic
iORF_9996	YPS667	SpC	1	171	ordered_Spar_5	180058	180228	-	0	6_polymorphic
iORF_9997	YPS667	SpC	0	158	ordered_Spar_5	180071	180228	-	0	6_polymorphic
iORF_9998	YPS667	SpC	1	291	ordered_Spar_5	180071	180361	-	0	6_polymorphic
iORF_9999	YPS667	SpC	1	36	ordered_Spar_5	180088	180123	+	0	6_polymorphic
iORF_10000	YPS667	SpC	1	9	ordered_Spar_5	180150	180158	-	0	6_polymorphic
iORF_10005	YPS667	SpC	0	42	ordered_Spar_5	180232	180273	-	0	6_polymorphic
iORF_10006	YPS667	SpC	1	9	ordered_Spar_5	180240	180248	-	0	1_conserved
iORF_10007	YPS667	SpC	1	51	ordered_Spar_5	180252	180302	-	0	1_conserved
iORF_10008	YPS667	SpC	1	21	ordered_Spar_5	180284	180304	+	0	1_conserved
iORF_10010	YPS667	SpC	0	87	ordered_Spar_5	180319	180405	-	0	6_polymorphic
iORF_10011	YPS667	SpC	1	249	ordered_Spar_5	180319	180567	-	1	6_polymorphic
iORF_10012	YPS667	SpC	0	228	ordered_Spar_5	180340	180567	-	1	6_polymorphic
iORF_10013	YPS667	SpC	1	96	ordered_Spar_5	180347	180442	+	0	6_polymorphic
iORF_10015	YPS667	SpC	1	39	ordered_Spar_5	180360	180398	+	0	6_polymorphic
iORF_10016	YPS667	SpC	1	63	ordered_Spar_5	180439	180501	+	0	3_pPar
iORF_10017	YPS667	SpC	1	144	ordered_Spar_5	180449	180592	+	1	3_pPar
iORF_10018	YPS667	SpC	0	78	ordered_Spar_5	180490	180567	-	1	6_polymorphic
iORF_10325	YPS667	SpC	0	100	ordered_Spar_5	183657	183756	-	0	4_divergent
iORF_10300	YPS667	SpC	0	57	ordered_Spar_5	183666	183722	-	0	6_polymorphic
iORF_10314	YPS667	SpC	1	27	ordered_Spar_5	183679	183705	+	0	3_pPar
iORF_10323	YPS667	SpC	1	30	ordered_Spar_5	183727	183756	-	0	5_SpeGroup
iORF_10324	YPS667	SpC	0	73	ordered_Spar_5	183727	183799	-	0	4_divergent
iORF_10327	YPS667	SpC	0	60	ordered_Spar_5	183740	183799	-	0	6_polymorphic
iORF_10328	YPS667	SpC	1	60	ordered_Spar_5	183740	183799	-	1	6_polymorphic
iORF_10295	YPS667	SpC	1	15	ordered_Spar_5	183772	183786	+	0	1_conserved
iORF_10297	YPS667	SpC	0	73	ordered_Spar_5	183811	183883	+	0	5_SpeGroup
iORF_10301	YPS667	SpC	1	15	ordered_Spar_5	183843	183857	+	0	4_divergent
iORF_10303	YPS667	SpC	1	27	ordered_Spar_5	183857	183883	+	0	4_divergent
iORF_10306	YPS667	SpC	0	83	ordered_Spar_5	183866	183948	-	1	5_SpeGroup
iORF_10308	YPS667	SpC	1	75	ordered_Spar_5	183900	183974	-	1	4_divergent
iORF_10309	YPS667	SpC	0	135	ordered_Spar_5	183900	184034	-	1	5_SpeGroup
iORF_10310	YPS667	SpC	1	15	ordered_Spar_5	183902	183916	+	0	1_conserved
iORF_10312	YPS667	SpC	1	15	ordered_Spar_5	183913	183927	+	0	6_polymorphic
iORF_10315	YPS667	SpC	1	12	ordered_Spar_5	183953	183964	+	1	5_SpeGroup
iORF_10316	YPS667	SpC	1	15	ordered_Spar_5	183966	183980	+	0	3_pPar
iORF_10318	YPS667	SpC	1	51	ordered_Spar_5	183986	184036	+	0	1_conserved
iORF_10335	YPS667	SpC	1	12	ordered_Spar_5	187518	187529	+	0	3_pPar
iORF_10340	YPS667	SpC	0	18	ordered_Spar_5	187541	187558	-	0	5_SpeGroup
iORF_10330	YPS667	SpC	0	20	ordered_Spar_5	187624	187643	+	0	5_SpeGroup
iORF_10331	YPS667	SpC	1	24	ordered_Spar_5	187624	187647	+	0	4_divergent
iORF_10332	YPS667	SpC	0	18	ordered_Spar_5	187640	187657	-	0	4_divergent
iORF_10334	YPS667	SpC	1	30	ordered_Spar_5	187657	187686	-	0	3_pPar
iORF_10338	YPS667	SpC	1	18	ordered_Spar_5	187683	187700	-	0	3_pPar
iORF_10375	YPS667	SpC	0	18	ordered_Spar_5	192005	192022	+	0	5_SpeGroup
iORF_10424	YPS667	SpC	1	21	ordered_Spar_5	192009	192029	-	0	4_divergent
iORF_10427	YPS667	SpC	0	72	ordered_Spar_5	192009	192080	-	1	5_SpeGroup
iORF_10438	YPS667	SpC	1	12	ordered_Spar_5	192011	192022	+	0	4_divergent
iORF_10414	YPS667	SpC	0	45	ordered_Spar_5	192043	192087	+	1	6_polymorphic
iORF_10434	YPS667	SpC	1	18	ordered_Spar_5	192070	192087	+	1	6_polymorphic
iORF_10387	YPS667	SpC	0	21	ordered_Spar_5	192144	192164	-	0	5_SpeGroup
iORF_10388	YPS667	SpC	1	48	ordered_Spar_5	192144	192191	-	0	5_SpeGroup
iORF_10390	YPS667	SpC	1	9	ordered_Spar_5	192146	192154	+	0	4_divergent
iORF_10391	YPS667	SpC	0	15	ordered_Spar_5	192146	192160	+	0	5_SpeGroup
iORF_10395	YPS667	SpC	1	39	ordered_Spar_5	192196	192234	-	4	4_divergent
iORF_10396	YPS667	SpC	0	30	ordered_Spar_5	192205	192234	-	0	4_divergent
iORF_10397	YPS667	SpC	1	18	ordered_Spar_5	192213	192230	-	0	1_conserved
iORF_10399	YPS667	SpC	0	15	ordered_Spar_5	192300	192314	+	0	4_divergent
iORF_10401	YPS667	SpC	0	54	ordered_Spar_5	192311	192364	-	2	5_SpeGroup
iORF_10402	YPS667	SpC	1	111	ordered_Spar_5	192311	192421	-	3	5_SpeGroup
iORF_10405	YPS667	SpC	0	24	ordered_Spar_5	192328	192351	-	0	6_polymorphic
iORF_10407	YPS667	SpC	0	27	ordered_Spar_5	192338	192364	-	0	5_SpeGroup
iORF_10417	YPS667	SpC	1	15	ordered_Spar_5	192403	192417	+	0	4_divergent
iORF_10445	YPS667	SpC	0	12	ordered_Spar_5	193798	193809	+	0	6_polymorphic
iORF_10446	YPS667	SpC	1	9	ordered_Spar_5	193828	193836	+	0	4_divergent
iORF_10447	YPS667	SpC	1	12	ordered_Spar_5	193860	193871	-	0	3_pPar
iORF_10460	YPS667	SpC	0	148	ordered_Spar_5	196162	196309	-	3	5_SpeGroup
iORF_10465	YPS667	SpC	0	113	ordered_Spar_5	196197	196309	-	2	6_polymorphic
iORF_10466	YPS667	SpC	0	42	ordered_Spar_5	196217	196258	-	1	6_polymorphic
iORF_10467	YPS667	SpC	1	93	ordered_Spar_5	196217	196309	-	2	6_polymorphic
iORF_10469	YPS667	SpC	1	12	ordered_Spar_5	196229	196240	+	1	3_pPar
iORF_10476	YPS667	SpC	1	9	ordered_Spar_5	196281	196289	-	0	1_conserved
iORF_10544	YPS667	SpC	0	12	ordered_Spar_5	198961	198972	-	0	4_divergent
iORF_10545	YPS667	SpC	1	24	ordered_Spar_5	198961	198984	-	0	4_divergent
iORF_10546	YPS667	SpC	0	27	ordered_Spar_5	198973	198999	+	0	5_SpeGroup
iORF_10547	YPS667	SpC	1	60	ordered_Spar_5	198973	199032	+	0	5_SpeGroup
iORF_10548	YPS667	SpC	0	64	ordered_Spar_5	198973	199036	+	0	5_SpeGroup
iORF_10552	YPS667	SpC	0	124	ordered_Spar_5	198981	199104	-	4	6_polymorphic
iORF_10509	YPS667	SpC	0	27	ordered_Spar_5	199048	199074	+	3	6_polymorphic
iORF_10511	YPS667	SpC	1	87	ordered_Spar_5	199048	199134	+	4	6_polymorphic
iORF_10513	YPS667	SpC	0	57	ordered_Spar_5	199078	199134	+	1	6_polymorphic
iORF_10515	YPS667	SpC	1	9	ordered_Spar_5	199136	199144	-	0	4_divergent
iORF_10516	YPS667	SpC	0	24	ordered_Spar_5	199143	199166	+	0	5_SpeGroup
iORF_10519	YPS667	SpC	1	36	ordered_Spar_5	199166	199201	+	2	6_polymorphic
iORF_10520	YPS667	SpC	1	57	ordered_Spar_5	199176	199232	-	6	5_SpeGroup
iORF_10527	YPS667	SpC	0	163	ordered_Spar_5	199223	199385	+	28	6_polymorphic
iORF_10528	YPS667	SpC	1	192	ordered_Spar_5	199223	199414	+	28	5_SpeGroup
iORF_10530	YPS667	SpC	0	35	ordered_Spar_5	199237	199271	+	1	6_polymorphic
iORF_10531	YPS667	SpC	1	12	ordered_Spar_5	199254	199265	-	0	6_polymorphic
iORF_10532	YPS667	SpC	0	45	ordered_Spar_5	199254	199298	-	0	6_polymorphic
iORF_10533	YPS667	SpC	0	64	ordered_Spar_5	199254	199317	-	0	5_SpeGroup
iORF_10534	YPS667	SpC	1	84	ordered_Spar_5	199264	199347	+	0	4_divergent
iORF_10535	YPS667	SpC	0	122	ordered_Spar_5	199264	199385	+	0	6_polymorphic
iORF_10536	YPS667	SpC	0	31	ordered_Spar_5	199268	199298	-	0	5_SpeGroup
iORF_10538	YPS667	SpC	1	144	ordered_Spar_5	199337	199480	-	1	6_polymorphic
iORF_10539	YPS667	SpC	0	127	ordered_Spar_5	199354	199480	-	1	5_SpeGroup
iORF_10543	YPS667	SpC	1	51	ordered_Spar_5	199464	199514	-	0	3_pPar
iORF_10555	YPS667	SpC	1	12	ordered_Spar_5	200864	200875	+	0	6_polymorphic
iORF_10578	YPS667	SpC	1	39	ordered_Spar_5	200872	200910	-	3	6_polymorphic
iORF_10557	YPS667	SpC	0	75	ordered_Spar_5	200973	201047	+	0	5_SpeGroup
iORF_10558	YPS667	SpC	1	42	ordered_Spar_5	200983	201024	+	0	1_conserved
iORF_10559	YPS667	SpC	1	18	ordered_Spar_5	201035	201052	-	0	5_SpeGroup
iORF_10570	YPS667	SpC	0	75	ordered_Spar_5	201143	201217	-	0	6_polymorphic
iORF_10571	YPS667	SpC	1	24	ordered_Spar_5	201150	201173	-	0	3_pPar
iORF_10581	YPS667	SpC	1	108	ordered_Spar_5	202958	203065	-	0	3_pPar
iORF_10583	YPS667	SpC	1	24	ordered_Spar_5	202994	203017	+	0	6_polymorphic
iORF_10584	YPS667	SpC	0	57	ordered_Spar_5	202994	203050	+	0	5_SpeGroup
iORF_10588	YPS667	SpC	1	54	ordered_Spar_5	203066	203119	-	0	3_pPar
iORF_10591	YPS667	SpC	0	24	ordered_Spar_5	203107	203130	-	0	5_SpeGroup
iORF_10608	YPS667	SpC	0	39	ordered_Spar_5	205227	205265	-	0	5_SpeGroup
iORF_10649	YPS667	SpC	1	84	ordered_Spar_5	206265	206348	+	3	5_SpeGroup
iORF_10650	YPS667	SpC	0	104	ordered_Spar_5	206265	206368	+	3	4_divergent
iORF_10865	YPS667	SpC	0	56	ordered_Spar_5	206301	206356	-	1	5_SpeGroup
iORF_10872	YPS667	SpC	1	18	ordered_Spar_5	206301	206318	-	1	4_divergent
iORF_10615	YPS667	SpC	1	21	ordered_Spar_5	206348	206368	+	0	5_SpeGroup
iORF_10631	YPS667	SpC	1	15	ordered_Spar_5	206365	206379	+	0	1_conserved
iORF_10634	YPS667	SpC	1	9	ordered_Spar_5	206369	206377	-	0	1_conserved
iORF_10641	YPS667	SpC	1	60	ordered_Spar_5	206388	206447	-	9	3_pPar
iORF_10730	YPS667	SpC	1	21	ordered_Spar_5	209263	209283	-	0	3_pPar
iORF_10732	YPS667	SpC	0	114	ordered_Spar_5	209283	209396	-	1	5_SpeGroup
iORF_10735	YPS667	SpC	0	42	ordered_Spar_5	209285	209326	+	0	5_SpeGroup
iORF_10736	YPS667	SpC	0	87	ordered_Spar_5	209285	209371	+	1	6_polymorphic
iORF_10738	YPS667	SpC	1	78	ordered_Spar_5	209319	209396	-	1	4_divergent
iORF_10740	YPS667	SpC	1	9	ordered_Spar_5	209323	209331	+	0	3_pPar
iORF_10743	YPS667	SpC	1	81	ordered_Spar_5	209338	209418	+	1	3_pPar
iORF_10746	YPS667	SpC	1	51	ordered_Spar_5	209349	209399	+	0	4_divergent
iORF_10747	YPS667	SpC	1	78	ordered_Spar_5	209356	209433	-	0	3_pPar
iORF_10813	YPS667	SpC	0	86	ordered_Spar_5	211151	211236	-	1	6_polymorphic
iORF_10814	YPS667	SpC	0	98	ordered_Spar_5	211155	211252	-	1	5_SpeGroup
iORF_10815	YPS667	SpC	0	53	ordered_Spar_5	211184	211236	-	1	6_polymorphic
iORF_10816	YPS667	SpC	1	69	ordered_Spar_5	211184	211252	-	1	4_divergent
iORF_10817	YPS667	SpC	1	24	ordered_Spar_5	211213	211236	-	1	4_divergent
iORF_10818	YPS667	SpC	0	17	ordered_Spar_5	211223	211239	+	1	5_SpeGroup
iORF_10819	YPS667	SpC	1	24	ordered_Spar_5	211223	211246	+	1	4_divergent
iORF_10824	YPS667	SpC	0	9	ordered_Spar_5	211246	211254	+	0	5_SpeGroup
iORF_10825	YPS667	SpC	1	12	ordered_Spar_5	211246	211257	+	1	4_divergent
iORF_10832	YPS667	SpC	0	18	ordered_Spar_5	211323	211340	+	3	4_divergent
iORF_10978	YPS667	SpC	0	54	ordered_Spar_5	211730	211783	-	2	7_ancest
iORF_10981	YPS667	SpC	1	9	ordered_Spar_5	211775	211783	-	0	5_SpeGroup
iORF_10982	YPS667	SpC	1	15	ordered_Spar_5	211782	211796	+	1	4_divergent
iORF_10983	YPS667	SpC	0	29	ordered_Spar_5	211782	211810	+	1	5_SpeGroup
iORF_10985	YPS667	SpC	0	42	ordered_Spar_5	211807	211848	+	1	4_divergent
iORF_10987	YPS667	SpC	0	93	ordered_Spar_5	211828	211920	-	2	5_SpeGroup
iORF_10989	YPS667	SpC	0	24	ordered_Spar_5	211858	211881	+	0	5_SpeGroup
iORF_11027	YPS667	SpC	1	57	ordered_Spar_5	212819	212875	+	1	1_conserved
iORF_11031	YPS667	SpC	1	105	ordered_Spar_5	212845	212949	+	2	3_pPar
iORF_10994	YPS667	SpC	0	12	ordered_Spar_5	212905	212916	-	2	5_SpeGroup
iORF_10997	YPS667	SpC	1	12	ordered_Spar_5	212909	212920	+	2	3_pPar
iORF_10999	YPS667	SpC	0	89	ordered_Spar_5	212925	213013	-	1	4_divergent
iORF_11001	YPS667	SpC	1	48	ordered_Spar_5	212966	213013	-	1	5_SpeGroup
iORF_11002	YPS667	SpC	0	110	ordered_Spar_5	212973	213082	+	6	6_polymorphic
iORF_11003	YPS667	SpC	0	55	ordered_Spar_5	212984	213038	+	3	5_SpeGroup
iORF_11004	YPS667	SpC	0	83	ordered_Spar_5	212984	213066	+	6	5_SpeGroup
iORF_11005	YPS667	SpC	1	99	ordered_Spar_5	212984	213082	+	6	5_SpeGroup
iORF_11008	YPS667	SpC	1	60	ordered_Spar_5	213007	213066	+	5	5_SpeGroup
iORF_11009	YPS667	SpC	0	76	ordered_Spar_5	213007	213082	+	5	7_ancest
iORF_11011	YPS667	SpC	0	40	ordered_Spar_5	213027	213066	+	5	5_SpeGroup
iORF_11012	YPS667	SpC	0	48	ordered_Spar_5	213035	213082	+	3	6_polymorphic
iORF_11024	YPS667	SpC	0	37	ordered_Spar_5	213203	213239	-	0	5_SpeGroup
iORF_11025	YPS667	SpC	1	33	ordered_Spar_5	213207	213239	-	0	4_divergent
iORF_11026	YPS667	SpC	1	21	ordered_Spar_5	213215	213235	+	0	4_divergent
iORF_11050	YPS667	SpC	1	12	ordered_Spar_5	214532	214543	+	0	3_pPar
iORF_11054	YPS667	SpC	1	45	ordered_Spar_5	214568	214612	+	0	3_pPar
iORF_11057	YPS667	SpC	0	9	ordered_Spar_5	214593	214601	+	0	5_SpeGroup
iORF_11034	YPS667	SpC	0	35	ordered_Spar_5	214688	214722	+	3	5_SpeGroup
iORF_11035	YPS667	SpC	1	36	ordered_Spar_5	214688	214723	+	3	5_SpeGroup
iORF_11036	YPS667	SpC	0	41	ordered_Spar_5	214688	214728	+	3	7_ancest
iORF_11037	YPS667	SpC	0	68	ordered_Spar_5	214688	214755	+	3	5_SpeGroup
iORF_11039	YPS667	SpC	1	51	ordered_Spar_5	214728	214778	+	0	5_SpeGroup
iORF_11040	YPS667	SpC	0	87	ordered_Spar_5	214728	214814	+	0	4_divergent
iORF_11041	YPS667	SpC	0	33	ordered_Spar_5	214736	214768	+	0	5_SpeGroup
iORF_11042	YPS667	SpC	1	57	ordered_Spar_5	214736	214792	+	0	4_divergent
iORF_11043	YPS667	SpC	1	51	ordered_Spar_5	214747	214797	-	0	3_pPar
iORF_11045	YPS667	SpC	1	36	ordered_Spar_5	214789	214824	+	0	3_pPar
iORF_11047	YPS667	SpC	1	51	ordered_Spar_5	214796	214846	+	0	3_pPar
iORF_11049	YPS667	SpC	1	27	ordered_Spar_5	214853	214879	-	1	3_pPar
iORF_11052	YPS667	SpC	0	27	ordered_Spar_5	214905	214931	-	3	5_SpeGroup
iORF_11053	YPS667	SpC	1	36	ordered_Spar_5	214905	214940	-	3	4_divergent
iORF_11091	YPS667	SpC	1	63	ordered_Spar_5	216152	216214	+	0	3_pPar
iORF_11082	YPS667	SpC	0	15	ordered_Spar_5	216178	216192	+	0	4_divergent
iORF_11088	YPS667	SpC	1	78	ordered_Spar_5	216180	216257	+	0	4_divergent
iORF_11125	YPS667	SpC	0	27	ordered_Spar_5	216231	216257	+	0	4_divergent
iORF_11058	YPS667	SpC	0	9	ordered_Spar_5	216254	216262	-	0	5_SpeGroup
iORF_11059	YPS667	SpC	0	24	ordered_Spar_5	216254	216277	+	0	6_polymorphic
iORF_11068	YPS667	SpC	0	152	ordered_Spar_5	216357	216508	+	2	5_SpeGroup
iORF_11069	YPS667	SpC	1	240	ordered_Spar_5	216357	216596	+	6	4_divergent
iORF_11070	YPS667	SpC	1	9	ordered_Spar_5	216366	216374	-	0	1_conserved
iORF_11071	YPS667	SpC	0	194	ordered_Spar_5	216371	216564	-	2	5_SpeGroup
iORF_11073	YPS667	SpC	1	132	ordered_Spar_5	216375	216506	-	2	6_polymorphic
iORF_11075	YPS667	SpC	1	132	ordered_Spar_5	216377	216508	+	2	4_divergent
iORF_11076	YPS667	SpC	0	125	ordered_Spar_5	216382	216506	-	2	5_SpeGroup
iORF_11077	YPS667	SpC	1	183	ordered_Spar_5	216382	216564	-	2	6_polymorphic
iORF_11078	YPS667	SpC	0	114	ordered_Spar_5	216393	216506	-	2	7_ancest
iORF_11081	YPS667	SpC	0	174	ordered_Spar_5	216428	216601	-	4	5_SpeGroup
iORF_11095	YPS667	SpC	1	39	ordered_Spar_5	216573	216611	-	2	4_divergent
iORF_11098	YPS667	SpC	1	93	ordered_Spar_5	216598	216690	-	2	5_SpeGroup
iORF_11099	YPS667	SpC	0	103	ordered_Spar_5	216598	216700	-	2	5_SpeGroup
iORF_11101	YPS667	SpC	1	21	ordered_Spar_5	216630	216650	+	0	3_pPar
iORF_11102	YPS667	SpC	0	51	ordered_Spar_5	216640	216690	-	2	6_polymorphic
iORF_11106	YPS667	SpC	0	29	ordered_Spar_5	216662	216690	-	2	6_polymorphic
iORF_11109	YPS667	SpC	0	59	ordered_Spar_5	216676	216734	+	2	7_ancest
iORF_11110	YPS667	SpC	0	88	ordered_Spar_5	216687	216774	-	5	6_polymorphic
iORF_11113	YPS667	SpC	1	69	ordered_Spar_5	216706	216774	-	5	6_polymorphic
iORF_11116	YPS667	SpC	0	32	ordered_Spar_5	216743	216774	-	3	5_SpeGroup
iORF_11117	YPS667	SpC	0	11	ordered_Spar_5	216750	216760	+	1	4_divergent
iORF_11118	YPS667	SpC	1	15	ordered_Spar_5	216750	216764	+	3	4_divergent
iORF_11120	YPS667	SpC	1	36	ordered_Spar_5	216766	216801	+	0	3_pPar
iORF_11123	YPS667	SpC	1	9	ordered_Spar_5	216798	216806	-	0	4_divergent
iORF_11124	YPS667	SpC	0	15	ordered_Spar_5	216798	216812	-	0	5_SpeGroup
iORF_11135	YPS667	SpC	1	51	ordered_Spar_5	217476	217526	-	0	1_conserved
iORF_11141	YPS667	SpC	1	12	ordered_Spar_5	217540	217551	+	0	6_polymorphic
iORF_11131	YPS667	SpC	0	64	ordered_Spar_5	217601	217664	-	2	5_SpeGroup
iORF_11132	YPS667	SpC	0	12	ordered_Spar_5	217625	217636	+	0	4_divergent
iORF_11133	YPS667	SpC	1	15	ordered_Spar_5	217654	217668	-	0	3_pPar
iORF_11152	YPS667	SpC	1	81	ordered_Spar_5	218198	218278	+	0	3_pPar
iORF_11147	YPS667	SpC	1	36	ordered_Spar_5	218269	218304	+	0	4_divergent
iORF_11148	YPS667	SpC	0	37	ordered_Spar_5	218269	218305	+	0	5_SpeGroup
iORF_11144	YPS667	SpC	0	12	ordered_Spar_5	218369	218380	+	0	5_SpeGroup
iORF_11162	YPS667	SpC	0	18	ordered_Spar_5	219110	219127	-	0	4_divergent
iORF_11163	YPS667	SpC	1	45	ordered_Spar_5	219129	219173	+	0	4_divergent
iORF_11164	YPS667	SpC	0	35	ordered_Spar_5	219129	219163	+	0	5_SpeGroup
iORF_11155	YPS667	SpC	1	24	ordered_Spar_5	219209	219232	-	0	3_pPar
iORF_11173	YPS667	SpC	1	132	ordered_Spar_5	222038	222169	+	0	4_divergent
iORF_11174	YPS667	SpC	0	198	ordered_Spar_5	222038	222235	+	0	5_SpeGroup
iORF_11182	YPS667	SpC	1	12	ordered_Spar_5	222048	222059	+	0	3_pPar
iORF_11189	YPS667	SpC	1	36	ordered_Spar_5	222106	222141	-	0	3_pPar
iORF_11190	YPS667	SpC	0	45	ordered_Spar_5	222110	222154	-	0	4_divergent
iORF_11167	YPS667	SpC	1	12	ordered_Spar_5	222123	222134	-	0	1_conserved
iORF_11168	YPS667	SpC	1	27	ordered_Spar_5	222128	222154	-	0	5_SpeGroup
iORF_11171	YPS667	SpC	1	69	ordered_Spar_5	222160	222228	-	0	3_pPar
iORF_11178	YPS667	SpC	1	120	ordered_Spar_5	222249	222368	+	4	3_pPar
iORF_11179	YPS667	SpC	1	39	ordered_Spar_5	222273	222311	-	0	1_conserved
iORF_11181	YPS667	SpC	1	90	ordered_Spar_5	222286	222375	+	4	3_pPar
iORF_11183	YPS667	SpC	1	27	ordered_Spar_5	222329	222355	+	3	3_pPar
iORF_11199	YPS667	SpC	0	100	ordered_Spar_5	225628	225727	+	2	4_divergent
iORF_11207	YPS667	SpC	1	42	ordered_Spar_5	225628	225669	+	2	5_SpeGroup
iORF_11229	YPS667	SpC	0	15	ordered_Spar_5	225696	225710	+	0	5_SpeGroup
iORF_11192	YPS667	SpC	1	27	ordered_Spar_5	225795	225821	+	5	4_divergent
iORF_11197	YPS667	SpC	0	108	ordered_Spar_5	225822	225929	+	1	4_divergent
iORF_11205	YPS667	SpC	1	96	ordered_Spar_5	225847	225942	+	1	3_pPar
iORF_11208	YPS667	SpC	1	33	ordered_Spar_5	225878	225910	+	1	3_pPar
iORF_11212	YPS667	SpC	1	12	ordered_Spar_5	225950	225961	+	0	1_conserved
iORF_11214	YPS667	SpC	1	171	ordered_Spar_5	225967	226137	-	1	6_polymorphic
iORF_11216	YPS667	SpC	0	45	ordered_Spar_5	226008	226052	-	0	6_polymorphic
iORF_11218	YPS667	SpC	0	126	ordered_Spar_5	226012	226137	-	1	5_SpeGroup
iORF_11221	YPS667	SpC	0	30	ordered_Spar_5	226103	226132	-	1	6_polymorphic
iORF_11222	YPS667	SpC	0	38	ordered_Spar_5	226103	226140	-	1	5_SpeGroup
iORF_11223	YPS667	SpC	0	26	ordered_Spar_5	226105	226130	+	1	5_SpeGroup
iORF_11224	YPS667	SpC	1	27	ordered_Spar_5	226105	226131	+	1	6_polymorphic
iORF_11225	YPS667	SpC	0	45	ordered_Spar_5	226105	226149	+	1	6_polymorphic
iORF_11226	YPS667	SpC	1	33	ordered_Spar_5	226119	226151	+	1	6_polymorphic
iORF_11228	YPS667	SpC	0	9	ordered_Spar_5	226129	226137	-	1	6_polymorphic
iORF_11236	YPS667	SpC	1	69	ordered_Spar_5	226793	226861	+	4	5_SpeGroup
iORF_11230	YPS667	SpC	1	54	ordered_Spar_5	226825	226878	-	5	3_pPar
iORF_11232	YPS667	SpC	0	103	ordered_Spar_5	226841	226943	-	11	6_polymorphic
iORF_11233	YPS667	SpC	1	30	ordered_Spar_5	226846	226875	+	5	3_pPar
iORF_11252	YPS667	SpC	1	15	ordered_Spar_5	227483	227497	-	0	1_conserved
iORF_11241	YPS667	SpC	1	9	ordered_Spar_5	227516	227524	-	1	3_pPar
iORF_11246	YPS667	SpC	1	15	ordered_Spar_5	227575	227589	-	0	5_SpeGroup
iORF_11247	YPS667	SpC	1	33	ordered_Spar_5	227618	227650	-	0	1_conserved
iORF_11326	YPS667	SpC	0	70	ordered_Spar_5	229590	229659	+	0	6_polymorphic
iORF_11327	YPS667	SpC	0	94	ordered_Spar_5	229590	229683	+	0	6_polymorphic
iORF_11328	YPS667	SpC	1	132	ordered_Spar_5	229590	229721	+	0	5_SpeGroup
iORF_11255	YPS667	SpC	0	54	ordered_Spar_5	229658	229711	+	0	6_polymorphic
iORF_11259	YPS667	SpC	0	15	ordered_Spar_5	229690	229704	-	0	6_polymorphic
iORF_11266	YPS667	SpC	0	9	ordered_Spar_5	229713	229721	+	0	4_divergent
iORF_11269	YPS667	SpC	0	227	ordered_Spar_5	229798	230024	-	6	6_polymorphic
iORF_11279	YPS667	SpC	0	86	ordered_Spar_5	229833	229918	+	5	5_SpeGroup
iORF_11280	YPS667	SpC	1	198	ordered_Spar_5	229833	230030	+	6	6_polymorphic
iORF_11282	YPS667	SpC	0	105	ordered_Spar_5	229845	229949	-	5	6_polymorphic
iORF_11293	YPS667	SpC	0	15	ordered_Spar_5	230016	230030	+	0	6_polymorphic
iORF_11330	YPS667	SpC	1	45	ordered_Spar_5	230115	230159	-	0	1_conserved
iORF_11331	YPS667	SpC	0	48	ordered_Spar_5	230131	230178	+	0	5_SpeGroup
iORF_11332	YPS667	SpC	0	39	ordered_Spar_5	230138	230176	-	0	5_SpeGroup
iORF_11387	YPS667	SpC	1	78	ordered_Spar_5	232563	232640	-	2	6_polymorphic
iORF_11389	YPS667	SpC	0	128	ordered_Spar_5	232563	232690	-	11	7_ancest
iORF_11391	YPS667	SpC	0	18	ordered_Spar_5	232563	232580	-	0	6_polymorphic
iORF_11394	YPS667	SpC	0	64	ordered_Spar_5	232577	232640	-	2	6_polymorphic
iORF_11397	YPS667	SpC	1	9	ordered_Spar_5	232577	232585	-	0	6_polymorphic
iORF_11398	YPS667	SpC	0	50	ordered_Spar_5	232591	232640	-	1	6_polymorphic
iORF_11411	YPS667	SpC	0	27	ordered_Spar_5	232611	232637	+	1	5_SpeGroup
iORF_11420	YPS667	SpC	0	69	ordered_Spar_5	232622	232690	-	10	5_SpeGroup
iORF_11425	YPS667	SpC	1	12	ordered_Spar_5	232631	232642	+	0	3_pPar
iORF_11346	YPS667	SpC	0	48	ordered_Spar_5	232651	232698	+	9	5_SpeGroup
iORF_11347	YPS667	SpC	0	73	ordered_Spar_5	232651	232723	+	9	6_polymorphic
iORF_11377	YPS667	SpC	0	29	ordered_Spar_5	232695	232723	+	0	4_divergent
iORF_11354	YPS667	SpC	1	54	ordered_Spar_5	233772	233825	-	0	4_divergent
iORF_11355	YPS667	SpC	0	75	ordered_Spar_5	233782	233856	-	0	6_polymorphic
iORF_11357	YPS667	SpC	1	66	ordered_Spar_5	233791	233856	-	0	6_polymorphic
iORF_11359	YPS667	SpC	0	18	ordered_Spar_5	233808	233825	-	0	6_polymorphic
iORF_11362	YPS667	SpC	1	75	ordered_Spar_5	233855	233929	+	1	4_divergent
iORF_11365	YPS667	SpC	0	145	ordered_Spar_5	233855	233999	+	4	5_SpeGroup
iORF_11366	YPS667	SpC	1	84	ordered_Spar_5	233864	233947	-	0	3_pPar
iORF_11367	YPS667	SpC	1	45	ordered_Spar_5	233874	233918	-	0	3_pPar
iORF_11372	YPS667	SpC	1	69	ordered_Spar_5	233917	233985	+	3	4_divergent
iORF_11374	YPS667	SpC	1	36	ordered_Spar_5	233964	233999	+	0	4_divergent
iORF_11375	YPS667	SpC	0	9	ordered_Spar_5	233977	233985	+	0	5_SpeGroup
iORF_11376	YPS667	SpC	1	30	ordered_Spar_5	233988	234017	-	0	4_divergent
iORF_11427	YPS667	SpC	0	47	ordered_Spar_5	236395	236441	-	1	6_polymorphic
iORF_11429	YPS667	SpC	1	42	ordered_Spar_5	236400	236441	-	1	6_polymorphic
iORF_11430	YPS667	SpC	0	37	ordered_Spar_5	236405	236441	-	1	6_polymorphic
iORF_11431	YPS667	SpC	1	21	ordered_Spar_5	236424	236444	+	0	1_conserved
iORF_11433	YPS667	SpC	1	12	ordered_Spar_5	236472	236483	-	2	3_pPar
iORF_11453	YPS667	SpC	1	48	ordered_Spar_5	236639	236686	+	0	3_pPar
iORF_11456	YPS667	SpC	1	66	ordered_Spar_5	236656	236721	-	0	5_SpeGroup
iORF_11458	YPS667	SpC	0	21	ordered_Spar_5	236683	236703	+	0	5_SpeGroup
iORF_11459	YPS667	SpC	1	48	ordered_Spar_5	236683	236730	+	0	5_SpeGroup
iORF_11465	YPS667	SpC	0	66	ordered_Spar_5	239047	239112	+	0	5_SpeGroup
iORF_11464	YPS667	SpC	1	18	ordered_Spar_5	239095	239112	+	0	4_divergent
iORF_11466	YPS667	SpC	1	36	ordered_Spar_5	239109	239144	+	0	1_conserved
iORF_11467	YPS667	SpC	1	123	ordered_Spar_5	239795	239917	-	0	6_polymorphic
iORF_11471	YPS667	SpC	0	23	ordered_Spar_5	239799	239821	+	0	6_polymorphic
iORF_11472	YPS667	SpC	1	42	ordered_Spar_5	239799	239840	+	0	6_polymorphic
iORF_11473	YPS667	SpC	0	46	ordered_Spar_5	239799	239844	+	0	5_SpeGroup
iORF_11478	YPS667	SpC	0	28	ordered_Spar_5	239811	239838	-	0	4_divergent
iORF_11480	YPS667	SpC	0	71	ordered_Spar_5	239837	239907	+	0	6_polymorphic
iORF_11481	YPS667	SpC	1	45	ordered_Spar_5	239837	239881	+	0	6_polymorphic
iORF_11482	YPS667	SpC	1	72	ordered_Spar_5	239841	239912	+	0	6_polymorphic
iORF_11483	YPS667	SpC	0	41	ordered_Spar_5	239841	239881	+	0	6_polymorphic
iORF_11484	YPS667	SpC	0	50	ordered_Spar_5	239868	239917	-	0	6_polymorphic
iORF_11485	YPS667	SpC	1	111	ordered_Spar_5	239868	239978	-	2	6_polymorphic
iORF_11469	YPS667	SpC	0	59	ordered_Spar_5	239920	239978	-	2	5_SpeGroup
iORF_11475	YPS667	SpC	1	48	ordered_Spar_5	239988	240035	+	0	3_pPar
iORF_11476	YPS667	SpC	1	24	ordered_Spar_5	239998	240021	+	0	1_conserved
iORF_11477	YPS667	SpC	1	24	ordered_Spar_5	240002	240025	-	0	1_conserved
iORF_11584	YPS667	SpC	0	78	ordered_Spar_5	244095	244172	-	0	5_SpeGroup
iORF_11585	YPS667	SpC	0	194	ordered_Spar_5	244097	244290	+	18	7_ancest
iORF_11588	YPS667	SpC	0	110	ordered_Spar_5	244130	244239	-	15	4_divergent
iORF_11589	YPS667	SpC	1	54	ordered_Spar_5	244132	244185	+	0	3_pPar
iORF_11591	YPS667	SpC	1	78	ordered_Spar_5	244162	244239	-	15	5_SpeGroup
iORF_11594	YPS667	SpC	0	93	ordered_Spar_5	244198	244290	+	14	6_polymorphic
iORF_11595	YPS667	SpC	1	24	ordered_Spar_5	244203	244226	+	0	5_SpeGroup
iORF_11596	YPS667	SpC	0	32	ordered_Spar_5	244203	244234	+	0	4_divergent
iORF_11653	YPS667	SpC	0	51	ordered_Spar_5	245975	246025	-	0	5_SpeGroup
iORF_11654	YPS667	SpC	0	9	ordered_Spar_5	245977	245985	+	0	4_divergent
iORF_11655	YPS667	SpC	1	12	ordered_Spar_5	245977	245988	+	0	5_SpeGroup
iORF_11661	YPS667	SpC	0	27	ordered_Spar_5	245985	246011	+	0	5_SpeGroup
iORF_11662	YPS667	SpC	1	30	ordered_Spar_5	245996	246025	-	0	6_polymorphic
iORF_11663	YPS667	SpC	0	58	ordered_Spar_5	245996	246053	-	0	6_polymorphic
iORF_11665	YPS667	SpC	1	39	ordered_Spar_5	246015	246053	-	0	6_polymorphic
iORF_11666	YPS667	SpC	0	54	ordered_Spar_5	246015	246068	-	0	6_polymorphic
iORF_11670	YPS667	SpC	0	30	ordered_Spar_5	246068	246097	-	0	6_polymorphic
iORF_11671	YPS667	SpC	0	66	ordered_Spar_5	246068	246133	-	0	6_polymorphic
iORF_11673	YPS667	SpC	1	27	ordered_Spar_5	246114	246140	+	0	3_pPar
iORF_11684	YPS667	SpC	0	36	ordered_Spar_5	246253	246288	-	0	6_polymorphic
iORF_11685	YPS667	SpC	1	144	ordered_Spar_5	246253	246396	-	1	6_polymorphic
iORF_11686	YPS667	SpC	1	9	ordered_Spar_5	246271	246279	+	0	5_SpeGroup
iORF_11687	YPS667	SpC	0	120	ordered_Spar_5	246277	246396	-	1	5_SpeGroup
iORF_11688	YPS667	SpC	1	87	ordered_Spar_5	246288	246374	-	0	5_SpeGroup
iORF_11691	YPS667	SpC	0	84	ordered_Spar_5	246313	246396	-	1	6_polymorphic
iORF_11693	YPS667	SpC	0	137	ordered_Spar_5	246323	246459	+	2	6_polymorphic
iORF_11694	YPS667	SpC	1	198	ordered_Spar_5	246323	246520	+	3	5_SpeGroup
iORF_11695	YPS667	SpC	0	221	ordered_Spar_5	246323	246543	+	3	6_polymorphic
iORF_11699	YPS667	SpC	1	48	ordered_Spar_5	246425	246472	-	0	3_pPar
iORF_11701	YPS667	SpC	1	84	ordered_Spar_5	246430	246513	-	1	5_SpeGroup
iORF_11702	YPS667	SpC	0	98	ordered_Spar_5	246430	246527	-	1	4_divergent
iORF_11703	YPS667	SpC	1	57	ordered_Spar_5	246432	246488	+	0	3_pPar
iORF_11706	YPS667	SpC	0	15	ordered_Spar_5	246451	246465	+	0	5_SpeGroup
iORF_11707	YPS667	SpC	1	72	ordered_Spar_5	246456	246527	-	1	5_SpeGroup
iORF_11708	YPS667	SpC	1	78	ordered_Spar_5	246466	246543	+	1	5_SpeGroup
iORF_11709	YPS667	SpC	0	116	ordered_Spar_5	246466	246581	+	1	5_SpeGroup
iORF_11711	YPS667	SpC	0	29	ordered_Spar_5	246485	246513	-	1	4_divergent
iORF_11714	YPS667	SpC	0	27	ordered_Spar_5	246517	246543	+	0	6_polymorphic
iORF_11715	YPS667	SpC	1	36	ordered_Spar_5	246524	246559	-	0	3_pPar
iORF_11716	YPS667	SpC	0	87	ordered_Spar_5	246706	246792	+	0	5_SpeGroup
iORF_11718	YPS667	SpC	1	117	ordered_Spar_5	246731	246847	+	4	6_polymorphic
iORF_11719	YPS667	SpC	0	188	ordered_Spar_5	246731	246918	+	4	6_polymorphic
iORF_11721	YPS667	SpC	1	18	ordered_Spar_5	246760	246777	-	0	4_divergent
iORF_11722	YPS667	SpC	0	182	ordered_Spar_5	246760	246941	-	7	5_SpeGroup
iORF_11600	YPS667	SpC	0	194	ordered_Spar_5	246804	246997	-	7	6_polymorphic
iORF_11601	YPS667	SpC	0	9	ordered_Spar_5	246818	246826	+	0	5_SpeGroup
iORF_11606	YPS667	SpC	0	115	ordered_Spar_5	246827	246941	-	4	7_ancest
iORF_11607	YPS667	SpC	1	171	ordered_Spar_5	246827	246997	-	4	6_polymorphic
iORF_11609	YPS667	SpC	1	21	ordered_Spar_5	246853	246873	-	0	4_divergent
iORF_11610	YPS667	SpC	1	39	ordered_Spar_5	246880	246918	+	0	6_polymorphic
iORF_11612	YPS667	SpC	0	154	ordered_Spar_5	246880	247033	+	5	5_SpeGroup
iORF_11614	YPS667	SpC	0	109	ordered_Spar_5	246889	246997	-	3	5_SpeGroup
iORF_11615	YPS667	SpC	1	27	ordered_Spar_5	246915	246941	-	3	4_divergent
iORF_11616	YPS667	SpC	0	21	ordered_Spar_5	246977	246997	-	0	6_polymorphic
iORF_11620	YPS667	SpC	1	15	ordered_Spar_5	247112	247126	-	0	3_pPar
iORF_11621	YPS667	SpC	0	35	ordered_Spar_5	247116	247150	-	0	4_divergent
iORF_11622	YPS667	SpC	1	18	ordered_Spar_5	247133	247150	-	0	5_SpeGroup
iORF_11623	YPS667	SpC	0	116	ordered_Spar_5	247133	247248	-	1	6_polymorphic
iORF_11624	YPS667	SpC	0	316	ordered_Spar_5	247136	247451	+	4	7_ancest
iORF_11626	YPS667	SpC	0	90	ordered_Spar_5	247153	247242	+	1	5_SpeGroup
iORF_11627	YPS667	SpC	0	193	ordered_Spar_5	247153	247345	+	3	6_polymorphic
iORF_11628	YPS667	SpC	0	299	ordered_Spar_5	247153	247451	+	4	6_polymorphic
iORF_11631	YPS667	SpC	1	18	ordered_Spar_5	247163	247180	+	0	4_divergent
iORF_11632	YPS667	SpC	0	51	ordered_Spar_5	247163	247213	+	1	5_SpeGroup
iORF_11634	YPS667	SpC	1	42	ordered_Spar_5	247253	247294	-	0	5_SpeGroup
iORF_11635	YPS667	SpC	0	76	ordered_Spar_5	247253	247328	-	1	6_polymorphic
iORF_11636	YPS667	SpC	0	80	ordered_Spar_5	247253	247332	-	1	5_SpeGroup
iORF_11637	YPS667	SpC	0	197	ordered_Spar_5	247253	247449	-	3	6_polymorphic
iORF_11640	YPS667	SpC	0	54	ordered_Spar_5	247260	247313	+	0	5_SpeGroup
iORF_11641	YPS667	SpC	1	54	ordered_Spar_5	247260	247313	+	1	4_divergent
iORF_11642	YPS667	SpC	0	38	ordered_Spar_5	247291	247328	-	1	5_SpeGroup
iORF_11643	YPS667	SpC	1	42	ordered_Spar_5	247291	247332	-	1	6_polymorphic
iORF_11644	YPS667	SpC	0	159	ordered_Spar_5	247291	247449	-	3	6_polymorphic
iORF_11645	YPS667	SpC	1	21	ordered_Spar_5	247308	247328	-	1	6_polymorphic
iORF_11646	YPS667	SpC	0	25	ordered_Spar_5	247308	247332	-	1	6_polymorphic
iORF_11647	YPS667	SpC	0	142	ordered_Spar_5	247308	247449	-	3	5_SpeGroup
iORF_11650	YPS667	SpC	0	125	ordered_Spar_5	247327	247451	+	2	6_polymorphic
iORF_11651	YPS667	SpC	1	144	ordered_Spar_5	247327	247470	+	3	5_SpeGroup
iORF_11657	YPS667	SpC	0	9	ordered_Spar_5	247422	247430	-	0	5_SpeGroup
iORF_11658	YPS667	SpC	1	18	ordered_Spar_5	247432	247449	-	1	5_SpeGroup
iORF_11752	YPS667	SpC	1	84	ordered_Spar_5	250892	250975	+	3	6_polymorphic
iORF_11753	YPS667	SpC	0	173	ordered_Spar_5	250892	251064	+	3	6_polymorphic
iORF_11735	YPS667	SpC	1	33	ordered_Spar_5	251061	251093	+	1	3_pPar
iORF_11740	YPS667	SpC	0	38	ordered_Spar_5	251126	251163	+	5	5_SpeGroup
iORF_11741	YPS667	SpC	1	48	ordered_Spar_5	251126	251173	+	5	4_divergent
iORF_11746	YPS667	SpC	0	54	ordered_Spar_5	251197	251250	-	1	5_SpeGroup
iORF_11747	YPS667	SpC	1	96	ordered_Spar_5	251197	251292	-	1	5_SpeGroup
iORF_11748	YPS667	SpC	0	108	ordered_Spar_5	251205	251312	-	1	6_polymorphic
iORF_11750	YPS667	SpC	0	21	ordered_Spar_5	251230	251250	-	0	5_SpeGroup
iORF_11754	YPS667	SpC	1	21	ordered_Spar_5	251285	251305	-	0	1_conserved
iORF_11755	YPS667	SpC	1	36	ordered_Spar_5	251291	251326	+	0	1_conserved
iORF_11756	YPS667	SpC	1	15	ordered_Spar_5	251304	251318	+	0	1_conserved
iORF_11878	YPS667	SpC	0	64	ordered_Spar_5	252530	252593	-	2	6_polymorphic
iORF_11896	YPS667	SpC	1	9	ordered_Spar_5	252535	252543	+	0	5_SpeGroup
iORF_11928	YPS667	SpC	1	54	ordered_Spar_5	252540	252593	-	2	6_polymorphic
iORF_11933	YPS667	SpC	0	18	ordered_Spar_5	252546	252563	+	1	5_SpeGroup
iORF_11757	YPS667	SpC	0	121	ordered_Spar_5	252603	252723	+	2	5_SpeGroup
iORF_11760	YPS667	SpC	0	261	ordered_Spar_5	252603	252863	+	5	5_SpeGroup
iORF_11761	YPS667	SpC	1	330	ordered_Spar_5	252603	252932	+	8	5_SpeGroup
iORF_11770	YPS667	SpC	1	24	ordered_Spar_5	252623	252646	+	0	4_divergent
iORF_11771	YPS667	SpC	0	248	ordered_Spar_5	252623	252870	+	6	5_SpeGroup
iORF_11772	YPS667	SpC	0	264	ordered_Spar_5	252623	252886	+	7	7_ancest
iORF_11784	YPS667	SpC	1	105	ordered_Spar_5	252643	252747	-	3	3_pPar
iORF_11791	YPS667	SpC	1	33	ordered_Spar_5	252651	252683	-	0	1_conserved
iORF_11840	YPS667	SpC	0	191	ordered_Spar_5	252690	252880	-	6	7_ancest
iORF_11881	YPS667	SpC	1	15	ordered_Spar_5	252779	252793	-	0	4_divergent
iORF_11890	YPS667	SpC	0	84	ordered_Spar_5	252800	252883	-	4	6_polymorphic
iORF_11892	YPS667	SpC	0	54	ordered_Spar_5	252805	252858	+	2	6_polymorphic
iORF_11895	YPS667	SpC	0	70	ordered_Spar_5	252811	252880	-	3	5_SpeGroup
iORF_11925	YPS667	SpC	0	27	ordered_Spar_5	252860	252886	+	2	5_SpeGroup
iORF_11929	YPS667	SpC	1	12	ordered_Spar_5	252886	252897	+	0	4_divergent
iORF_11930	YPS667	SpC	0	18	ordered_Spar_5	252915	252932	+	1	6_polymorphic
iORF_11931	YPS667	SpC	0	82	ordered_Spar_5	252915	252996	+	1	6_polymorphic
iORF_11936	YPS667	SpC	1	75	ordered_Spar_5	252949	253023	-	0	5_SpeGroup
iORF_11937	YPS667	SpC	0	81	ordered_Spar_5	252949	253029	-	0	5_SpeGroup
iORF_11940	YPS667	SpC	0	114	ordered_Spar_5	252982	253095	+	0	6_polymorphic
iORF_11941	YPS667	SpC	0	18	ordered_Spar_5	252987	253004	-	0	4_divergent
iORF_11942	YPS667	SpC	1	30	ordered_Spar_5	252989	253018	+	0	3_pPar
iORF_11943	YPS667	SpC	1	9	ordered_Spar_5	252996	253004	-	0	5_SpeGroup
iORF_11944	YPS667	SpC	0	15	ordered_Spar_5	253009	253023	-	0	5_SpeGroup
iORF_11946	YPS667	SpC	0	36	ordered_Spar_5	253015	253050	+	0	5_SpeGroup
iORF_11947	YPS667	SpC	1	81	ordered_Spar_5	253015	253095	+	0	6_polymorphic
iORF_11898	YPS667	SpC	0	46	ordered_Spar_5	253904	253949	+	0	5_SpeGroup
iORF_11902	YPS667	SpC	1	51	ordered_Spar_5	253938	253988	-	0	5_SpeGroup
iORF_11904	YPS667	SpC	0	54	ordered_Spar_5	253942	253995	+	0	7_ancest
iORF_11905	YPS667	SpC	1	36	ordered_Spar_5	253956	253991	+	0	5_SpeGroup
iORF_11912	YPS667	SpC	0	44	ordered_Spar_5	254007	254050	-	3	5_SpeGroup
iORF_11913	YPS667	SpC	1	66	ordered_Spar_5	254007	254072	-	3	4_divergent
iORF_11917	YPS667	SpC	0	53	ordered_Spar_5	254020	254072	-	3	5_SpeGroup
iORF_11919	YPS667	SpC	1	135	ordered_Spar_5	254059	254193	-	0	4_divergent
iORF_11920	YPS667	SpC	0	129	ordered_Spar_5	254065	254193	-	0	5_SpeGroup
iORF_11922	YPS667	SpC	0	15	ordered_Spar_5	254110	254124	+	0	6_polymorphic
iORF_11924	YPS667	SpC	1	36	ordered_Spar_5	254142	254177	-	0	3_pPar
iORF_11999	YPS667	SpC	1	108	ordered_Spar_5	254516	254623	+	3	4_divergent
iORF_12000	YPS667	SpC	0	15	ordered_Spar_5	254516	254530	+	0	5_SpeGroup
iORF_12006	YPS667	SpC	0	91	ordered_Spar_5	254516	254606	+	3	7_ancest
iORF_11993	YPS667	SpC	1	147	ordered_Spar_5	254531	254677	-	3	4_divergent
iORF_11994	YPS667	SpC	0	9	ordered_Spar_5	254531	254539	-	0	4_divergent
iORF_11998	YPS667	SpC	0	90	ordered_Spar_5	254534	254623	+	3	5_SpeGroup
iORF_12047	YPS667	SpC	0	16	ordered_Spar_5	254591	254606	+	2	5_SpeGroup
iORF_11987	YPS667	SpC	1	21	ordered_Spar_5	254620	254640	-	0	3_pPar
iORF_11988	YPS667	SpC	1	21	ordered_Spar_5	254623	254643	+	0	3_pPar
iORF_11989	YPS667	SpC	0	60	ordered_Spar_5	254640	254699	-	0	5_SpeGroup
iORF_11990	YPS667	SpC	1	51	ordered_Spar_5	254644	254694	+	0	4_divergent
iORF_11991	YPS667	SpC	0	60	ordered_Spar_5	254644	254703	+	0	5_SpeGroup
iORF_11992	YPS667	SpC	1	9	ordered_Spar_5	254676	254684	+	0	3_pPar
iORF_11995	YPS667	SpC	1	9	ordered_Spar_5	254691	254699	-	0	4_divergent
iORF_11996	YPS667	SpC	1	24	ordered_Spar_5	254705	254728	-	0	3_pPar
iORF_12001	YPS667	SpC	1	51	ordered_Spar_5	254748	254798	-	4	5_SpeGroup
iORF_12002	YPS667	SpC	0	81	ordered_Spar_5	254764	254844	-	2	6_polymorphic
iORF_12034	YPS667	SpC	0	56	ordered_Spar_5	254942	254997	+	4	5_SpeGroup
iORF_12035	YPS667	SpC	0	88	ordered_Spar_5	254942	255029	+	7	6_polymorphic
iORF_12037	YPS667	SpC	1	27	ordered_Spar_5	254947	254973	-	3	4_divergent
iORF_12038	YPS667	SpC	0	92	ordered_Spar_5	254947	255038	-	7	5_SpeGroup
iORF_12066	YPS667	SpC	1	87	ordered_Spar_5	257145	257231	-	1	6_polymorphic
iORF_12067	YPS667	SpC	0	9	ordered_Spar_5	257145	257153	-	0	6_polymorphic
iORF_12068	YPS667	SpC	0	74	ordered_Spar_5	257158	257231	-	1	6_polymorphic
iORF_12069	YPS667	SpC	0	56	ordered_Spar_5	257160	257215	+	1	6_polymorphic
iORF_12070	YPS667	SpC	1	39	ordered_Spar_5	257160	257198	+	1	6_polymorphic
iORF_12052	YPS667	SpC	0	93	ordered_Spar_5	257215	257307	+	0	4_divergent
iORF_12053	YPS667	SpC	1	75	ordered_Spar_5	257218	257292	-	0	4_divergent
iORF_12054	YPS667	SpC	0	141	ordered_Spar_5	257218	257358	-	1	5_SpeGroup
iORF_12056	YPS667	SpC	1	45	ordered_Spar_5	257261	257305	-	0	3_pPar
iORF_12059	YPS667	SpC	1	36	ordered_Spar_5	257323	257358	-	1	4_divergent
iORF_12060	YPS667	SpC	1	48	ordered_Spar_5	257366	257413	-	0	4_divergent
iORF_12061	YPS667	SpC	0	60	ordered_Spar_5	257366	257425	-	0	5_SpeGroup
iORF_12063	YPS667	SpC	1	18	ordered_Spar_5	257381	257398	+	0	3_pPar
iORF_12085	YPS667	SpC	0	26	ordered_Spar_5	257962	257987	+	1	6_polymorphic
iORF_12086	YPS667	SpC	0	57	ordered_Spar_5	257971	258027	+	0	5_SpeGroup
iORF_12087	YPS667	SpC	0	49	ordered_Spar_5	257975	258023	+	0	5_SpeGroup
iORF_12088	YPS667	SpC	1	78	ordered_Spar_5	257975	258052	+	0	4_divergent
iORF_12091	YPS667	SpC	0	16	ordered_Spar_5	257984	257999	-	0	5_SpeGroup
iORF_12092	YPS667	SpC	0	48	ordered_Spar_5	258000	258047	-	0	5_SpeGroup
iORF_12094	YPS667	SpC	1	27	ordered_Spar_5	258008	258034	-	0	4_divergent
iORF_12095	YPS667	SpC	0	81	ordered_Spar_5	258008	258088	-	3	5_SpeGroup
iORF_12096	YPS667	SpC	0	9	ordered_Spar_5	258013	258021	-	0	5_SpeGroup
iORF_12099	YPS667	SpC	1	18	ordered_Spar_5	258058	258075	+	0	3_pPar
iORF_12103	YPS667	SpC	0	15	ordered_Spar_5	258089	258103	+	0	4_divergent
iORF_12119	YPS667	SpC	0	9	ordered_Spar_5	259632	259640	-	0	4_divergent
iORF_12124	YPS667	SpC	0	47	ordered_Spar_5	259653	259699	+	2	5_SpeGroup
iORF_12125	YPS667	SpC	0	26	ordered_Spar_5	259653	259678	+	1	5_SpeGroup
iORF_12126	YPS667	SpC	1	36	ordered_Spar_5	259653	259688	+	1	5_SpeGroup
iORF_12130	YPS667	SpC	1	72	ordered_Spar_5	259668	259739	-	1	1_conserved
iORF_12131	YPS667	SpC	0	15	ordered_Spar_5	259674	259688	+	0	5_SpeGroup
iORF_12111	YPS667	SpC	1	39	ordered_Spar_5	259704	259742	+	0	6_polymorphic
iORF_12118	YPS667	SpC	1	15	ordered_Spar_5	259786	259800	-	0	1_conserved
iORF_12151	YPS667	SpC	0	89	ordered_Spar_5	261424	261512	+	7	5_SpeGroup
iORF_12152	YPS667	SpC	0	103	ordered_Spar_5	261424	261526	+	7	7_ancest
iORF_12153	YPS667	SpC	0	114	ordered_Spar_5	261424	261537	+	7	5_SpeGroup
iORF_12154	YPS667	SpC	1	168	ordered_Spar_5	261424	261591	+	7	5_SpeGroup
iORF_12174	YPS667	SpC	1	9	ordered_Spar_5	261444	261452	+	0	1_conserved
iORF_12214	YPS667	SpC	0	37	ordered_Spar_5	261490	261526	+	5	5_SpeGroup
iORF_12135	YPS667	SpC	0	9	ordered_Spar_5	261529	261537	+	0	5_SpeGroup
iORF_12136	YPS667	SpC	0	58	ordered_Spar_5	261534	261591	+	0	5_SpeGroup
iORF_12137	YPS667	SpC	0	107	ordered_Spar_5	261534	261640	+	3	6_polymorphic
iORF_12138	YPS667	SpC	1	129	ordered_Spar_5	261534	261662	+	3	6_polymorphic
iORF_12139	YPS667	SpC	0	151	ordered_Spar_5	261534	261684	+	3	5_SpeGroup
iORF_12141	YPS667	SpC	0	136	ordered_Spar_5	261554	261689	-	3	5_SpeGroup
iORF_12142	YPS667	SpC	0	69	ordered_Spar_5	261560	261628	+	3	5_SpeGroup
iORF_12143	YPS667	SpC	1	81	ordered_Spar_5	261560	261640	+	3	6_polymorphic
iORF_12144	YPS667	SpC	0	103	ordered_Spar_5	261560	261662	+	3	6_polymorphic
iORF_12145	YPS667	SpC	0	125	ordered_Spar_5	261560	261684	+	3	6_polymorphic
iORF_12146	YPS667	SpC	0	116	ordered_Spar_5	261574	261689	-	3	6_polymorphic
iORF_12147	YPS667	SpC	0	166	ordered_Spar_5	261574	261739	-	4	5_SpeGroup
iORF_12148	YPS667	SpC	1	102	ordered_Spar_5	261588	261689	-	3	6_polymorphic
iORF_12149	YPS667	SpC	1	69	ordered_Spar_5	261616	261684	+	3	6_polymorphic
iORF_12155	YPS667	SpC	0	45	ordered_Spar_5	261640	261684	+	0	6_polymorphic
iORF_12158	YPS667	SpC	1	54	ordered_Spar_5	261686	261739	-	1	4_divergent
iORF_12159	YPS667	SpC	1	27	ordered_Spar_5	261688	261714	+	1	4_divergent
iORF_12160	YPS667	SpC	0	38	ordered_Spar_5	261688	261725	+	1	5_SpeGroup
iORF_12163	YPS667	SpC	0	18	ordered_Spar_5	261757	261774	+	0	5_SpeGroup
iORF_12167	YPS667	SpC	0	230	ordered_Spar_5	261797	262026	-	10	7_ancest
iORF_12168	YPS667	SpC	1	291	ordered_Spar_5	261797	262087	-	10	4_divergent
iORF_12169	YPS667	SpC	0	27	ordered_Spar_5	261799	261825	+	0	5_SpeGroup
iORF_12170	YPS667	SpC	1	45	ordered_Spar_5	261799	261843	+	0	4_divergent
iORF_12173	YPS667	SpC	0	84	ordered_Spar_5	261811	261894	-	3	5_SpeGroup
iORF_12175	YPS667	SpC	1	72	ordered_Spar_5	261823	261894	-	3	5_SpeGroup
iORF_12176	YPS667	SpC	0	128	ordered_Spar_5	261823	261950	-	5	5_SpeGroup
iORF_12179	YPS667	SpC	0	101	ordered_Spar_5	261840	261940	-	5	5_SpeGroup
iORF_12180	YPS667	SpC	1	111	ordered_Spar_5	261840	261950	-	5	5_SpeGroup
iORF_12181	YPS667	SpC	0	248	ordered_Spar_5	261840	262087	-	10	7_ancest
iORF_12182	YPS667	SpC	0	38	ordered_Spar_5	261864	261901	+	4	6_polymorphic
iORF_12183	YPS667	SpC	0	81	ordered_Spar_5	261870	261950	-	2	5_SpeGroup
iORF_12186	YPS667	SpC	1	72	ordered_Spar_5	261895	261966	+	3	5_SpeGroup
iORF_12187	YPS667	SpC	0	89	ordered_Spar_5	261895	261983	+	6	5_SpeGroup
iORF_12189	YPS667	SpC	1	21	ordered_Spar_5	261927	261947	+	0	3_pPar
iORF_12191	YPS667	SpC	0	36	ordered_Spar_5	261931	261966	+	1	5_SpeGroup
iORF_12192	YPS667	SpC	1	87	ordered_Spar_5	261940	262026	-	5	5_SpeGroup
iORF_12194	YPS667	SpC	0	136	ordered_Spar_5	261952	262087	-	5	5_SpeGroup
iORF_12197	YPS667	SpC	0	31	ordered_Spar_5	261996	262026	-	1	4_divergent
iORF_12200	YPS667	SpC	0	81	ordered_Spar_5	262014	262094	+	0	5_SpeGroup
iORF_12201	YPS667	SpC	1	90	ordered_Spar_5	262014	262103	+	0	5_SpeGroup
iORF_12202	YPS667	SpC	0	103	ordered_Spar_5	262014	262116	+	0	5_SpeGroup
iORF_12203	YPS667	SpC	0	24	ordered_Spar_5	262025	262048	+	0	5_SpeGroup
iORF_12205	YPS667	SpC	0	51	ordered_Spar_5	262053	262103	+	0	5_SpeGroup
iORF_12208	YPS667	SpC	0	27	ordered_Spar_5	262076	262102	+	0	5_SpeGroup
iORF_12209	YPS667	SpC	1	54	ordered_Spar_5	262076	262129	+	0	4_divergent
iORF_12210	YPS667	SpC	0	30	ordered_Spar_5	262092	262121	-	0	5_SpeGroup
iORF_12211	YPS667	SpC	1	12	ordered_Spar_5	262121	262132	-	0	3_pPar
iORF_12212	YPS667	SpC	1	18	ordered_Spar_5	262131	262148	+	0	3_pPar
iORF_12213	YPS667	SpC	1	30	ordered_Spar_5	262136	262165	+	0	6_polymorphic
iORF_12393	YPS667	SpC	1	15	ordered_Spar_5	263162	263176	-	0	3_pPar
iORF_12293	YPS667	SpC	1	39	ordered_Spar_5	263255	263293	-	0	6_polymorphic
iORF_12294	YPS667	SpC	0	51	ordered_Spar_5	263255	263305	-	0	5_SpeGroup
iORF_12348	YPS667	SpC	1	27	ordered_Spar_5	263431	263457	+	2	3_pPar
iORF_12351	YPS667	SpC	1	42	ordered_Spar_5	263463	263504	-	1	3_pPar
iORF_12356	YPS667	SpC	1	27	ordered_Spar_5	263471	263497	+	1	3_pPar
iORF_12360	YPS667	SpC	0	39	ordered_Spar_5	263503	263541	+	0	5_SpeGroup
iORF_12362	YPS667	SpC	1	234	ordered_Spar_5	263510	263743	+	6	6_polymorphic
iORF_12363	YPS667	SpC	0	247	ordered_Spar_5	263510	263756	+	6	6_polymorphic
iORF_12364	YPS667	SpC	1	15	ordered_Spar_5	263516	263530	-	0	3_pPar
iORF_12365	YPS667	SpC	1	36	ordered_Spar_5	263529	263564	+	0	3_pPar
iORF_12367	YPS667	SpC	1	309	ordered_Spar_5	263538	263846	-	7	6_polymorphic
iORF_12368	YPS667	SpC	0	328	ordered_Spar_5	263538	263865	-	7	6_polymorphic
iORF_12369	YPS667	SpC	0	250	ordered_Spar_5	263597	263846	-	7	6_polymorphic
iORF_12375	YPS667	SpC	0	235	ordered_Spar_5	263616	263850	+	7	6_polymorphic
iORF_12378	YPS667	SpC	0	199	ordered_Spar_5	263648	263846	-	5	6_polymorphic
iORF_12380	YPS667	SpC	1	204	ordered_Spar_5	263662	263865	-	5	6_polymorphic
iORF_12381	YPS667	SpC	0	158	ordered_Spar_5	263708	263865	-	5	5_SpeGroup
iORF_12382	YPS667	SpC	1	30	ordered_Spar_5	263753	263782	-	0	4_divergent
iORF_12386	YPS667	SpC	1	33	ordered_Spar_5	263786	263818	-	1	3_pPar
iORF_12388	YPS667	SpC	1	27	ordered_Spar_5	263817	263843	+	0	4_divergent
iORF_12389	YPS667	SpC	0	42	ordered_Spar_5	263817	263858	+	0	5_SpeGroup
iORF_12392	YPS667	SpC	0	99	ordered_Spar_5	263907	264005	-	3	5_SpeGroup
iORF_12399	YPS667	SpC	1	78	ordered_Spar_5	263935	264012	+	2	3_pPar
iORF_12400	YPS667	SpC	1	33	ordered_Spar_5	263940	263972	+	0	3_pPar
iORF_12215	YPS667	SpC	1	21	ordered_Spar_5	264054	264074	-	0	1_conserved
iORF_12216	YPS667	SpC	1	36	ordered_Spar_5	264071	264106	-	0	1_conserved
iORF_12217	YPS667	SpC	0	89	ordered_Spar_5	264097	264185	-	1	5_SpeGroup
iORF_12218	YPS667	SpC	0	12	ordered_Spar_5	264105	264116	+	0	5_SpeGroup
iORF_12220	YPS667	SpC	0	27	ordered_Spar_5	264128	264154	-	0	5_SpeGroup
iORF_12221	YPS667	SpC	1	105	ordered_Spar_5	264128	264232	-	2	5_SpeGroup
iORF_12222	YPS667	SpC	1	24	ordered_Spar_5	264162	264185	-	1	4_divergent
iORF_12224	YPS667	SpC	0	62	ordered_Spar_5	264171	264232	-	2	5_SpeGroup
iORF_12225	YPS667	SpC	1	27	ordered_Spar_5	264178	264204	-	0	1_conserved
iORF_12227	YPS667	SpC	1	9	ordered_Spar_5	264184	264192	+	0	1_conserved
iORF_12228	YPS667	SpC	0	29	ordered_Spar_5	264204	264232	-	1	5_SpeGroup
iORF_12236	YPS667	SpC	1	9	ordered_Spar_5	264297	264305	-	0	3_pPar
iORF_12250	YPS667	SpC	0	99	ordered_Spar_5	264590	264688	+	1	7_ancest
iORF_12253	YPS667	SpC	1	54	ordered_Spar_5	264609	264662	-	0	5_SpeGroup
iORF_12254	YPS667	SpC	0	27	ordered_Spar_5	264636	264662	-	0	4_divergent
iORF_12255	YPS667	SpC	0	91	ordered_Spar_5	264636	264726	-	1	5_SpeGroup
iORF_12257	YPS667	SpC	0	39	ordered_Spar_5	264655	264693	+	1	5_SpeGroup
iORF_12258	YPS667	SpC	1	126	ordered_Spar_5	264674	264799	-	0	5_SpeGroup
iORF_12260	YPS667	SpC	1	15	ordered_Spar_5	264685	264699	-	0	5_SpeGroup
iORF_12261	YPS667	SpC	0	76	ordered_Spar_5	264685	264760	-	0	5_SpeGroup
iORF_12262	YPS667	SpC	0	115	ordered_Spar_5	264685	264799	-	0	7_ancest
iORF_12264	YPS667	SpC	1	42	ordered_Spar_5	264694	264735	+	0	4_divergent
iORF_12265	YPS667	SpC	0	46	ordered_Spar_5	264694	264739	+	0	4_divergent
iORF_12267	YPS667	SpC	1	18	ordered_Spar_5	264709	264726	-	0	5_SpeGroup
iORF_12268	YPS667	SpC	1	15	ordered_Spar_5	264725	264739	+	0	5_SpeGroup
iORF_12269	YPS667	SpC	1	21	ordered_Spar_5	264744	264764	-	0	3_pPar
iORF_12275	YPS667	SpC	1	51	ordered_Spar_5	264779	264829	+	1	3_pPar
iORF_12276	YPS667	SpC	1	24	ordered_Spar_5	264811	264834	-	1	3_pPar
iORF_12279	YPS667	SpC	1	24	ordered_Spar_5	264858	264881	+	0	4_divergent
iORF_12285	YPS667	SpC	0	12	ordered_Spar_5	264878	264889	-	2	5_SpeGroup
iORF_12296	YPS667	SpC	1	30	ordered_Spar_5	264980	265009	+	0	3_pPar
iORF_12300	YPS667	SpC	0	33	ordered_Spar_5	265017	265049	+	0	6_polymorphic
iORF_12301	YPS667	SpC	1	63	ordered_Spar_5	265055	265117	+	0	4_divergent
iORF_12303	YPS667	SpC	0	51	ordered_Spar_5	265067	265117	+	0	5_SpeGroup
iORF_12307	YPS667	SpC	1	84	ordered_Spar_5	265110	265193	-	0	4_divergent
iORF_12308	YPS667	SpC	0	192	ordered_Spar_5	265110	265301	-	3	5_SpeGroup
iORF_12311	YPS667	SpC	0	54	ordered_Spar_5	265154	265207	-	0	5_SpeGroup
iORF_12312	YPS667	SpC	1	24	ordered_Spar_5	265184	265207	-	0	4_divergent
iORF_12314	YPS667	SpC	1	12	ordered_Spar_5	265216	265227	+	0	3_pPar
iORF_12316	YPS667	SpC	0	18	ordered_Spar_5	265231	265248	+	0	5_SpeGroup
iORF_12317	YPS667	SpC	1	21	ordered_Spar_5	265231	265251	+	0	4_divergent
iORF_12318	YPS667	SpC	0	57	ordered_Spar_5	265235	265291	-	1	4_divergent
iORF_12322	YPS667	SpC	0	48	ordered_Spar_5	265258	265305	-	3	5_SpeGroup
iORF_12326	YPS667	SpC	1	18	ordered_Spar_5	265288	265305	-	2	4_divergent
iORF_12327	YPS667	SpC	1	24	ordered_Spar_5	265309	265332	+	0	5_SpeGroup
iORF_12336	YPS667	SpC	0	72	ordered_Spar_5	265430	265501	-	2	5_SpeGroup
iORF_12414	YPS667	SpC	1	12	ordered_Spar_5	267167	267178	+	0	5_SpeGroup
iORF_12415	YPS667	SpC	0	13	ordered_Spar_5	267167	267179	+	0	4_divergent
iORF_12416	YPS667	SpC	0	14	ordered_Spar_5	267167	267180	+	0	5_SpeGroup
iORF_12418	YPS667	SpC	1	24	ordered_Spar_5	267264	267287	+	1	3_pPar
iORF_12424	YPS667	SpC	0	291	ordered_Spar_5	267381	267671	-	2	6_polymorphic
iORF_12425	YPS667	SpC	0	90	ordered_Spar_5	267442	267531	+	0	5_SpeGroup
iORF_12426	YPS667	SpC	1	21	ordered_Spar_5	267500	267520	+	0	1_conserved
iORF_12428	YPS667	SpC	1	9	ordered_Spar_5	267523	267531	+	0	4_divergent
iORF_12429	YPS667	SpC	0	60	ordered_Spar_5	267539	267598	+	1	6_polymorphic
iORF_12431	YPS667	SpC	0	23	ordered_Spar_5	267576	267598	+	1	5_SpeGroup
iORF_12432	YPS667	SpC	1	54	ordered_Spar_5	267576	267629	+	1	4_divergent
iORF_12433	YPS667	SpC	0	50	ordered_Spar_5	267580	267629	+	1	5_SpeGroup
iORF_12434	YPS667	SpC	1	54	ordered_Spar_5	267580	267633	+	2	4_divergent
iORF_12438	YPS667	SpC	1	15	ordered_Spar_5	267605	267619	+	0	1_conserved
iORF_12441	YPS667	SpC	1	132	ordered_Spar_5	267671	267802	-	1	3_pPar
iORF_12443	YPS667	SpC	1	12	ordered_Spar_5	267720	267731	+	0	4_divergent
iORF_12444	YPS667	SpC	1	15	ordered_Spar_5	267724	267738	-	0	3_pPar
iORF_12447	YPS667	SpC	0	27	ordered_Spar_5	267777	267803	-	3	6_polymorphic
iORF_12449	YPS667	SpC	0	118	ordered_Spar_5	267777	267894	-	3	6_polymorphic
iORF_12450	YPS667	SpC	0	12	ordered_Spar_5	267787	267798	-	0	4_divergent
iORF_12451	YPS667	SpC	1	108	ordered_Spar_5	267787	267894	-	3	6_polymorphic
iORF_12452	YPS667	SpC	1	99	ordered_Spar_5	267792	267890	+	3	6_polymorphic
iORF_12453	YPS667	SpC	0	151	ordered_Spar_5	267792	267942	+	3	6_polymorphic
iORF_12454	YPS667	SpC	0	281	ordered_Spar_5	267792	268072	+	6	5_SpeGroup
iORF_12455	YPS667	SpC	0	92	ordered_Spar_5	267803	267894	-	1	5_SpeGroup
iORF_12456	YPS667	SpC	0	179	ordered_Spar_5	267809	267987	-	1	5_SpeGroup
iORF_12457	YPS667	SpC	1	180	ordered_Spar_5	267809	267988	-	3	5_SpeGroup
iORF_12458	YPS667	SpC	1	132	ordered_Spar_5	267811	267942	+	0	6_polymorphic
iORF_12460	YPS667	SpC	0	170	ordered_Spar_5	267818	267987	-	1	5_SpeGroup
iORF_12465	YPS667	SpC	1	102	ordered_Spar_5	267953	268054	+	3	4_divergent
iORF_12466	YPS667	SpC	0	120	ordered_Spar_5	267953	268072	+	3	7_ancest
iORF_12469	YPS667	SpC	0	33	ordered_Spar_5	267987	268019	+	3	4_divergent
iORF_12470	YPS667	SpC	1	9	ordered_Spar_5	268011	268019	+	0	5_SpeGroup
iORF_12471	YPS667	SpC	0	105	ordered_Spar_5	268032	268136	-	2	5_SpeGroup
iORF_12472	YPS667	SpC	1	99	ordered_Spar_5	268032	268130	-	2	5_SpeGroup
iORF_12474	YPS667	SpC	0	64	ordered_Spar_5	268067	268130	-	2	5_SpeGroup
iORF_12475	YPS667	SpC	0	64	ordered_Spar_5	268069	268132	+	2	5_SpeGroup
iORF_12410	YPS667	SpC	0	29	ordered_Spar_5	268224	268252	+	5	6_polymorphic
iORF_12411	YPS667	SpC	1	45	ordered_Spar_5	268224	268268	+	5	5_SpeGroup
iORF_12412	YPS667	SpC	0	49	ordered_Spar_5	268224	268272	+	5	6_polymorphic
iORF_12421	YPS667	SpC	1	12	ordered_Spar_5	268269	268280	-	0	3_pPar
iORF_12532	YPS667	SpC	0	33	ordered_Spar_5	269316	269348	+	0	5_SpeGroup
iORF_12533	YPS667	SpC	0	35	ordered_Spar_5	269316	269350	+	1	5_SpeGroup
iORF_12534	YPS667	SpC	1	36	ordered_Spar_5	269316	269351	+	2	5_SpeGroup
iORF_12482	YPS667	SpC	1	24	ordered_Spar_5	269353	269376	+	0	3_pPar
iORF_12484	YPS667	SpC	1	42	ordered_Spar_5	269377	269418	+	0	1_conserved
iORF_12485	YPS667	SpC	0	27	ordered_Spar_5	269385	269411	-	0	4_divergent
iORF_12486	YPS667	SpC	1	81	ordered_Spar_5	269385	269465	-	2	5_SpeGroup
iORF_12487	YPS667	SpC	0	53	ordered_Spar_5	269413	269465	-	2	5_SpeGroup
iORF_12488	YPS667	SpC	0	92	ordered_Spar_5	269433	269524	+	1	5_SpeGroup
iORF_12492	YPS667	SpC	0	28	ordered_Spar_5	269438	269465	-	1	5_SpeGroup
iORF_12493	YPS667	SpC	1	12	ordered_Spar_5	269513	269524	+	0	4_divergent
iORF_12520	YPS667	SpC	0	21	ordered_Spar_5	269730	269750	+	0	6_polymorphic
iORF_12525	YPS667	SpC	1	15	ordered_Spar_5	269755	269769	+	1	3_pPar
iORF_12526	YPS667	SpC	0	42	ordered_Spar_5	269762	269803	-	2	5_SpeGroup
iORF_12527	YPS667	SpC	0	51	ordered_Spar_5	269769	269819	+	1	5_SpeGroup
iORF_12528	YPS667	SpC	1	72	ordered_Spar_5	269769	269840	+	1	4_divergent
iORF_12531	YPS667	SpC	0	124	ordered_Spar_5	269823	269946	+	2	5_SpeGroup
iORF_12535	YPS667	SpC	1	48	ordered_Spar_5	269855	269902	-	1	6_polymorphic
iORF_12536	YPS667	SpC	0	87	ordered_Spar_5	269865	269951	-	2	6_polymorphic
iORF_12537	YPS667	SpC	1	78	ordered_Spar_5	269869	269946	+	1	4_divergent
iORF_12538	YPS667	SpC	1	12	ordered_Spar_5	269874	269885	+	0	1_conserved
iORF_12539	YPS667	SpC	1	36	ordered_Spar_5	269878	269913	-	0	3_pPar
iORF_12542	YPS667	SpC	1	18	ordered_Spar_5	269891	269908	+	0	1_conserved
iORF_12544	YPS667	SpC	0	27	ordered_Spar_5	269912	269938	+	1	5_SpeGroup
iORF_12545	YPS667	SpC	1	12	ordered_Spar_5	269918	269929	-	0	4_divergent
iORF_12547	YPS667	SpC	1	9	ordered_Spar_5	269943	269951	-	0	6_polymorphic
iORF_12558	YPS667	SpC	1	45	ordered_Spar_5	293664	293708	+	2	3_pPar
iORF_12560	YPS667	SpC	1	45	ordered_Spar_5	293718	293762	+	0	3_pPar
iORF_12561	YPS667	SpC	1	24	ordered_Spar_5	293737	293760	-	0	3_pPar
iORF_12549	YPS667	SpC	1	21	ordered_Spar_5	293759	293779	+	0	1_conserved
iORF_12550	YPS667	SpC	0	9	ordered_Spar_5	293791	293799	+	0	4_divergent
iORF_12551	YPS667	SpC	0	34	ordered_Spar_5	293791	293824	+	0	5_SpeGroup
iORF_12552	YPS667	SpC	1	39	ordered_Spar_5	293791	293829	+	0	5_SpeGroup
iORF_12554	YPS667	SpC	0	27	ordered_Spar_5	293843	293869	-	1	4_divergent
iORF_12555	YPS667	SpC	1	75	ordered_Spar_5	293843	293917	-	1	5_SpeGroup
iORF_12625	YPS667	SpC	0	51	ordered_Spar_5	294700	294750	+	0	5_SpeGroup
iORF_12620	YPS667	SpC	1	27	ordered_Spar_5	294755	294781	+	1	4_divergent
iORF_12635	YPS667	SpC	0	24	ordered_Spar_5	294768	294791	+	0	6_polymorphic
iORF_12566	YPS667	SpC	0	21	ordered_Spar_5	294811	294831	+	0	5_SpeGroup
iORF_12567	YPS667	SpC	0	25	ordered_Spar_5	294811	294835	+	0	5_SpeGroup
iORF_12586	YPS667	SpC	1	45	ordered_Spar_5	294931	294975	-	9	5_SpeGroup
iORF_12587	YPS667	SpC	0	77	ordered_Spar_5	294931	295007	-	9	6_polymorphic
iORF_12592	YPS667	SpC	0	71	ordered_Spar_5	294937	295007	-	9	5_SpeGroup
iORF_12594	YPS667	SpC	0	61	ordered_Spar_5	294947	295007	-	9	6_polymorphic
iORF_12596	YPS667	SpC	1	45	ordered_Spar_5	294963	295007	-	8	5_SpeGroup
iORF_12608	YPS667	SpC	1	150	ordered_Spar_5	295151	295300	+	3	6_polymorphic
iORF_12612	YPS667	SpC	0	49	ordered_Spar_5	295246	295294	+	2	6_polymorphic
iORF_12613	YPS667	SpC	0	62	ordered_Spar_5	295246	295307	+	2	5_SpeGroup
iORF_12614	YPS667	SpC	1	96	ordered_Spar_5	295246	295341	+	2	6_polymorphic
iORF_12615	YPS667	SpC	1	39	ordered_Spar_5	295249	295287	-	2	3_pPar
iORF_12619	YPS667	SpC	0	25	ordered_Spar_5	295280	295304	-	0	6_polymorphic
iORF_12621	YPS667	SpC	1	18	ordered_Spar_5	295287	295304	-	0	6_polymorphic
iORF_12622	YPS667	SpC	0	14	ordered_Spar_5	295291	295304	-	0	5_SpeGroup
iORF_12623	YPS667	SpC	0	21	ordered_Spar_5	295321	295341	+	0	6_polymorphic
iORF_12627	YPS667	SpC	0	24	ordered_Spar_5	295331	295354	-	0	6_polymorphic
iORF_12628	YPS667	SpC	0	57	ordered_Spar_5	295338	295394	-	0	5_SpeGroup
iORF_12630	YPS667	SpC	1	69	ordered_Spar_5	295375	295443	-	0	5_SpeGroup
iORF_12631	YPS667	SpC	0	12	ordered_Spar_5	295408	295419	+	0	5_SpeGroup
iORF_12634	YPS667	SpC	0	22	ordered_Spar_5	295422	295443	-	0	5_SpeGroup
iORF_12636	YPS667	SpC	0	48	ordered_Spar_5	295433	295480	-	3	5_SpeGroup
iORF_12640	YPS667	SpC	1	18	ordered_Spar_5	295463	295480	-	0	4_divergent
iORF_12641	YPS667	SpC	1	9	ordered_Spar_5	295466	295474	+	0	6_polymorphic
iORF_12642	YPS667	SpC	0	96	ordered_Spar_5	295466	295561	+	2	5_SpeGroup
iORF_12644	YPS667	SpC	1	24	ordered_Spar_5	295471	295494	+	0	5_SpeGroup
iORF_12646	YPS667	SpC	0	81	ordered_Spar_5	295471	295551	+	2	7_ancest
iORF_12647	YPS667	SpC	0	119	ordered_Spar_5	295471	295589	+	2	4_divergent
iORF_12650	YPS667	SpC	0	65	ordered_Spar_5	295487	295551	+	2	5_SpeGroup
iORF_12651	YPS667	SpC	1	75	ordered_Spar_5	295487	295561	+	2	5_SpeGroup
iORF_12652	YPS667	SpC	0	54	ordered_Spar_5	295517	295570	-	0	4_divergent
iORF_12653	YPS667	SpC	1	147	ordered_Spar_5	295561	295707	+	5	5_SpeGroup
iORF_12654	YPS667	SpC	0	12	ordered_Spar_5	295561	295572	+	0	4_divergent
iORF_12662	YPS667	SpC	1	42	ordered_Spar_5	295629	295670	+	0	3_pPar
iORF_12664	YPS667	SpC	0	72	ordered_Spar_5	295655	295726	-	2	5_SpeGroup
iORF_12696	YPS667	SpC	0	112	ordered_Spar_5	296396	296507	-	2	5_SpeGroup
iORF_12698	YPS667	SpC	1	9	ordered_Spar_5	296396	296404	-	0	5_SpeGroup
iORF_12700	YPS667	SpC	0	30	ordered_Spar_5	296396	296425	-	1	4_divergent
iORF_12667	YPS667	SpC	1	102	ordered_Spar_5	296406	296507	-	2	5_SpeGroup
iORF_12668	YPS667	SpC	0	24	ordered_Spar_5	296406	296429	-	1	5_SpeGroup
iORF_12671	YPS667	SpC	1	96	ordered_Spar_5	296408	296503	+	1	4_divergent
iORF_12672	YPS667	SpC	0	46	ordered_Spar_5	296408	296453	+	1	5_SpeGroup
iORF_12694	YPS667	SpC	1	36	ordered_Spar_5	296428	296463	+	1	3_pPar
iORF_12695	YPS667	SpC	0	69	ordered_Spar_5	296439	296507	-	1	5_SpeGroup
iORF_12701	YPS667	SpC	1	114	ordered_Spar_5	296450	296563	-	0	3_pPar
iORF_12704	YPS667	SpC	0	30	ordered_Spar_5	296474	296503	+	0	4_divergent
iORF_12666	YPS667	SpC	1	18	ordered_Spar_5	296506	296523	+	0	1_conserved
iORF_12669	YPS667	SpC	0	9	ordered_Spar_5	296560	296568	-	0	5_SpeGroup
iORF_12670	YPS667	SpC	1	33	ordered_Spar_5	296568	296600	-	0	4_divergent
iORF_12673	YPS667	SpC	0	16	ordered_Spar_5	296599	296614	+	2	5_SpeGroup
iORF_12674	YPS667	SpC	0	37	ordered_Spar_5	296599	296635	+	2	5_SpeGroup
iORF_12675	YPS667	SpC	1	84	ordered_Spar_5	296599	296682	+	5	5_SpeGroup
iORF_12676	YPS667	SpC	0	56	ordered_Spar_5	296602	296657	-	4	6_polymorphic
iORF_12677	YPS667	SpC	0	36	ordered_Spar_5	296613	296648	+	3	6_polymorphic
iORF_12678	YPS667	SpC	0	38	ordered_Spar_5	296613	296650	+	3	6_polymorphic
iORF_12679	YPS667	SpC	0	60	ordered_Spar_5	296613	296672	+	5	7_ancest
iORF_12681	YPS667	SpC	0	77	ordered_Spar_5	296613	296689	+	5	5_SpeGroup
iORF_12683	YPS667	SpC	1	33	ordered_Spar_5	296625	296657	-	2	5_SpeGroup
iORF_12684	YPS667	SpC	0	26	ordered_Spar_5	296632	296657	-	2	6_polymorphic
iORF_12685	YPS667	SpC	0	17	ordered_Spar_5	296656	296672	+	1	4_divergent
iORF_12686	YPS667	SpC	1	9	ordered_Spar_5	296664	296672	+	1	5_SpeGroup
iORF_12691	YPS667	SpC	1	18	ordered_Spar_5	296679	296696	+	0	1_conserved
iORF_12754	YPS667	SpC	0	18	ordered_Spar_5	298304	298321	+	0	5_SpeGroup
iORF_12726	YPS667	SpC	0	90	ordered_Spar_5	298462	298551	+	1	5_SpeGroup
iORF_12729	YPS667	SpC	1	72	ordered_Spar_5	298576	298647	+	0	3_pPar
iORF_12733	YPS667	SpC	1	39	ordered_Spar_5	298594	298632	-	0	4_divergent
iORF_12734	YPS667	SpC	0	177	ordered_Spar_5	298594	298770	-	1	7_ancest
iORF_12735	YPS667	SpC	0	194	ordered_Spar_5	298594	298787	-	1	5_SpeGroup
iORF_12738	YPS667	SpC	0	113	ordered_Spar_5	298658	298770	-	1	5_SpeGroup
iORF_12739	YPS667	SpC	1	141	ordered_Spar_5	298664	298804	+	1	4_divergent
iORF_12740	YPS667	SpC	1	105	ordered_Spar_5	298683	298787	-	1	4_divergent
iORF_12742	YPS667	SpC	0	30	ordered_Spar_5	298767	298796	+	0	5_SpeGroup
iORF_12743	YPS667	SpC	1	66	ordered_Spar_5	298774	298839	-	1	4_divergent
iORF_12744	YPS667	SpC	1	39	ordered_Spar_5	298786	298824	+	0	3_pPar
iORF_12745	YPS667	SpC	0	47	ordered_Spar_5	298793	298839	-	1	5_SpeGroup
iORF_12750	YPS667	SpC	0	107	ordered_Spar_5	298805	298911	+	6	5_SpeGroup
iORF_12751	YPS667	SpC	1	195	ordered_Spar_5	298805	298999	+	6	4_divergent
iORF_12752	YPS667	SpC	0	201	ordered_Spar_5	298805	299005	+	6	7_ancest
iORF_12755	YPS667	SpC	0	168	ordered_Spar_5	298838	299005	+	5	5_SpeGroup
iORF_12756	YPS667	SpC	1	9	ordered_Spar_5	298887	298895	+	0	3_pPar
iORF_12759	YPS667	SpC	1	18	ordered_Spar_5	298908	298925	-	0	3_pPar
iORF_12763	YPS667	SpC	1	69	ordered_Spar_5	298950	299018	+	0	3_pPar
iORF_12764	YPS667	SpC	0	85	ordered_Spar_5	298961	299045	-	0	6_polymorphic
iORF_12765	YPS667	SpC	0	165	ordered_Spar_5	298961	299125	-	1	6_polymorphic
iORF_12766	YPS667	SpC	1	81	ordered_Spar_5	298965	299045	-	0	6_polymorphic
iORF_12768	YPS667	SpC	0	130	ordered_Spar_5	298996	299125	-	1	6_polymorphic
iORF_12775	YPS667	SpC	0	77	ordered_Spar_5	299112	299188	-	1	5_SpeGroup
iORF_12777	YPS667	SpC	0	39	ordered_Spar_5	299138	299176	+	0	5_SpeGroup
iORF_12778	YPS667	SpC	1	39	ordered_Spar_5	299138	299176	+	1	4_divergent
iORF_12780	YPS667	SpC	0	12	ordered_Spar_5	299153	299164	-	0	4_divergent
iORF_12781	YPS667	SpC	1	36	ordered_Spar_5	299153	299188	-	1	4_divergent
iORF_12782	YPS667	SpC	0	29	ordered_Spar_5	299163	299191	+	1	4_divergent
iORF_12783	YPS667	SpC	1	63	ordered_Spar_5	299173	299235	+	1	6_polymorphic
iORF_12706	YPS667	SpC	1	9	ordered_Spar_5	299239	299247	-	0	3_pPar
iORF_12916	YPS667	SpC	1	12	ordered_Spar_5	300946	300957	+	0	4_divergent
iORF_12917	YPS667	SpC	0	13	ordered_Spar_5	300946	300958	+	0	5_SpeGroup
iORF_12846	YPS667	SpC	1	93	ordered_Spar_5	301091	301183	+	2	5_SpeGroup
iORF_12847	YPS667	SpC	0	131	ordered_Spar_5	301096	301226	-	2	5_SpeGroup
iORF_12890	YPS667	SpC	1	15	ordered_Spar_5	301134	301148	-	0	4_divergent
iORF_12891	YPS667	SpC	0	93	ordered_Spar_5	301134	301226	-	0	5_SpeGroup
iORF_12897	YPS667	SpC	0	48	ordered_Spar_5	301136	301183	+	0	4_divergent
iORF_12898	YPS667	SpC	0	83	ordered_Spar_5	301136	301218	+	0	5_SpeGroup
iORF_12940	YPS667	SpC	1	42	ordered_Spar_5	301177	301218	+	0	4_divergent
iORF_12982	YPS667	SpC	0	57	ordered_Spar_5	301225	301281	+	0	4_divergent
iORF_12989	YPS667	SpC	1	132	ordered_Spar_5	301231	301362	-	0	4_divergent
iORF_12990	YPS667	SpC	0	166	ordered_Spar_5	301231	301396	-	3	5_SpeGroup
iORF_13011	YPS667	SpC	0	138	ordered_Spar_5	301259	301396	-	3	7_ancest
iORF_13021	YPS667	SpC	0	94	ordered_Spar_5	301269	301362	-	0	5_SpeGroup
iORF_13029	YPS667	SpC	1	9	ordered_Spar_5	301278	301286	+	0	1_conserved
iORF_13031	YPS667	SpC	1	12	ordered_Spar_5	301283	301294	+	0	6_polymorphic
iORF_13032	YPS667	SpC	0	22	ordered_Spar_5	301283	301304	+	0	5_SpeGroup
iORF_13033	YPS667	SpC	0	123	ordered_Spar_5	301283	301405	+	3	6_polymorphic
iORF_13034	YPS667	SpC	1	33	ordered_Spar_5	301291	301323	+	0	6_polymorphic
iORF_13046	YPS667	SpC	0	57	ordered_Spar_5	301320	301376	+	0	5_SpeGroup
iORF_13047	YPS667	SpC	1	90	ordered_Spar_5	301320	301409	+	3	4_divergent
iORF_13049	YPS667	SpC	1	108	ordered_Spar_5	301324	301431	+	3	4_divergent
iORF_13050	YPS667	SpC	0	151	ordered_Spar_5	301324	301474	+	5	5_SpeGroup
iORF_13075	YPS667	SpC	1	21	ordered_Spar_5	301376	301396	-	3	4_divergent
iORF_13106	YPS667	SpC	0	30	ordered_Spar_5	301409	301438	+	1	5_SpeGroup
iORF_13114	YPS667	SpC	1	30	ordered_Spar_5	301420	301449	-	1	5_SpeGroup
iORF_13115	YPS667	SpC	0	39	ordered_Spar_5	301420	301458	-	2	7_ancest
iORF_13122	YPS667	SpC	1	39	ordered_Spar_5	301428	301466	+	2	4_divergent
iORF_13123	YPS667	SpC	0	47	ordered_Spar_5	301428	301474	+	2	5_SpeGroup
iORF_13130	YPS667	SpC	0	25	ordered_Spar_5	301434	301458	-	2	4_divergent
iORF_13136	YPS667	SpC	0	24	ordered_Spar_5	301435	301458	-	2	5_SpeGroup
iORF_13216	YPS667	SpC	0	41	ordered_Spar_5	301492	301532	+	2	5_SpeGroup
iORF_13236	YPS667	SpC	1	15	ordered_Spar_5	301505	301519	+	2	5_SpeGroup
iORF_12814	YPS667	SpC	0	54	ordered_Spar_5	302222	302275	+	0	5_SpeGroup
iORF_12815	YPS667	SpC	1	144	ordered_Spar_5	302222	302365	+	9	4_divergent
iORF_12817	YPS667	SpC	1	42	ordered_Spar_5	302229	302270	-	0	4_divergent
iORF_12818	YPS667	SpC	0	54	ordered_Spar_5	302229	302282	-	0	4_divergent
iORF_12820	YPS667	SpC	0	90	ordered_Spar_5	302276	302365	+	9	5_SpeGroup
iORF_12822	YPS667	SpC	1	12	ordered_Spar_5	302293	302304	+	0	3_pPar
iORF_12826	YPS667	SpC	1	30	ordered_Spar_5	302362	302391	+	0	3_pPar
iORF_12830	YPS667	SpC	0	81	ordered_Spar_5	302391	302471	+	2	5_SpeGroup
iORF_12833	YPS667	SpC	0	60	ordered_Spar_5	302408	302467	+	1	5_SpeGroup
iORF_12840	YPS667	SpC	1	15	ordered_Spar_5	302436	302450	-	1	4_divergent
iORF_12844	YPS667	SpC	1	9	ordered_Spar_5	302453	302461	-	0	3_pPar
iORF_12996	YPS667	SpC	0	38	ordered_Spar_5	303938	303975	-	1	5_SpeGroup
iORF_12998	YPS667	SpC	1	33	ordered_Spar_5	303965	303997	-	0	3_pPar
iORF_12999	YPS667	SpC	1	9	ordered_Spar_5	303974	303982	+	0	3_pPar
iORF_13124	YPS667	SpC	0	42	ordered_Spar_5	305205	305246	-	2	5_SpeGroup
iORF_13126	YPS667	SpC	0	94	ordered_Spar_5	305211	305304	+	2	5_SpeGroup
iORF_13127	YPS667	SpC	1	108	ordered_Spar_5	305211	305318	+	2	5_SpeGroup
iORF_13129	YPS667	SpC	0	26	ordered_Spar_5	305214	305239	+	2	5_SpeGroup
iORF_13131	YPS667	SpC	1	51	ordered_Spar_5	305243	305293	-	0	5_SpeGroup
iORF_13132	YPS667	SpC	0	58	ordered_Spar_5	305243	305300	-	0	5_SpeGroup
iORF_13134	YPS667	SpC	1	54	ordered_Spar_5	305247	305300	-	0	5_SpeGroup
iORF_13135	YPS667	SpC	0	51	ordered_Spar_5	305250	305300	-	0	7_ancest
iORF_13137	YPS667	SpC	1	12	ordered_Spar_5	305297	305308	-	0	4_divergent
iORF_13139	YPS667	SpC	1	21	ordered_Spar_5	305308	305328	-	0	3_pPar
iORF_13140	YPS667	SpC	1	54	ordered_Spar_5	305315	305368	-	0	4_divergent
iORF_13150	YPS667	SpC	0	15	ordered_Spar_5	305408	305422	-	0	5_SpeGroup
iORF_13154	YPS667	SpC	0	37	ordered_Spar_5	305430	305466	-	7	5_SpeGroup
iORF_13157	YPS667	SpC	1	153	ordered_Spar_5	305440	305592	+	27	5_SpeGroup
iORF_13168	YPS667	SpC	1	39	ordered_Spar_5	305469	305507	-	0	4_divergent
iORF_13178	YPS667	SpC	0	30	ordered_Spar_5	305530	305559	-	2	4_divergent
iORF_13179	YPS667	SpC	0	41	ordered_Spar_5	305552	305592	-	0	5_SpeGroup
iORF_13181	YPS667	SpC	0	119	ordered_Spar_5	305552	305670	-	2	6_polymorphic
iORF_13182	YPS667	SpC	0	202	ordered_Spar_5	305552	305753	-	2	6_polymorphic
iORF_13189	YPS667	SpC	0	116	ordered_Spar_5	305598	305713	-	2	6_polymorphic
iORF_13190	YPS667	SpC	1	156	ordered_Spar_5	305598	305753	-	2	6_polymorphic
iORF_13194	YPS667	SpC	0	53	ordered_Spar_5	305614	305666	+	2	7_ancest
iORF_13196	YPS667	SpC	1	54	ordered_Spar_5	305624	305677	+	2	6_polymorphic
iORF_13197	YPS667	SpC	0	68	ordered_Spar_5	305624	305691	+	2	6_polymorphic
iORF_13199	YPS667	SpC	1	78	ordered_Spar_5	305636	305713	-	2	6_polymorphic
iORF_13200	YPS667	SpC	0	15	ordered_Spar_5	305685	305699	-	0	5_SpeGroup
iORF_13201	YPS667	SpC	1	24	ordered_Spar_5	305700	305723	+	0	3_pPar
iORF_13206	YPS667	SpC	0	15	ordered_Spar_5	305743	305757	+	0	5_SpeGroup
iORF_13207	YPS667	SpC	1	9	ordered_Spar_5	305754	305762	-	0	3_pPar
iORF_13208	YPS667	SpC	0	150	ordered_Spar_5	305769	305918	+	0	5_SpeGroup
iORF_13209	YPS667	SpC	1	165	ordered_Spar_5	305769	305933	+	0	6_polymorphic
iORF_13210	YPS667	SpC	0	177	ordered_Spar_5	305769	305945	+	1	6_polymorphic
iORF_13211	YPS667	SpC	0	227	ordered_Spar_5	305769	305995	+	23	5_SpeGroup
iORF_13214	YPS667	SpC	0	90	ordered_Spar_5	305784	305873	-	0	4_divergent
iORF_13215	YPS667	SpC	1	18	ordered_Spar_5	305792	305809	-	0	3_pPar
iORF_13217	YPS667	SpC	1	9	ordered_Spar_5	305816	305824	-	0	4_divergent
iORF_13223	YPS667	SpC	0	100	ordered_Spar_5	305855	305954	-	2	5_SpeGroup
iORF_13224	YPS667	SpC	1	15	ordered_Spar_5	305866	305880	-	0	4_divergent
iORF_13225	YPS667	SpC	0	108	ordered_Spar_5	305866	305973	-	2	7_ancest
iORF_13230	YPS667	SpC	0	94	ordered_Spar_5	305880	305973	-	2	5_SpeGroup
iORF_13231	YPS667	SpC	0	30	ordered_Spar_5	305892	305921	-	0	5_SpeGroup
iORF_13232	YPS667	SpC	1	63	ordered_Spar_5	305892	305954	-	2	5_SpeGroup
iORF_13233	YPS667	SpC	0	21	ordered_Spar_5	305920	305940	+	1	5_SpeGroup
iORF_13237	YPS667	SpC	0	12	ordered_Spar_5	305934	305945	+	1	5_SpeGroup
iORF_13244	YPS667	SpC	0	18	ordered_Spar_5	305937	305954	-	2	5_SpeGroup
iORF_13352	YPS667	SpC	1	9	ordered_Spar_5	306935	306943	+	0	3_pPar
iORF_13328	YPS667	SpC	1	9	ordered_Spar_5	306947	306955	+	0	1_conserved
iORF_13335	YPS667	SpC	1	135	ordered_Spar_5	306952	307086	-	8	4_divergent
iORF_13353	YPS667	SpC	0	101	ordered_Spar_5	306986	307086	-	3	5_SpeGroup
iORF_13354	YPS667	SpC	1	12	ordered_Spar_5	306988	306999	+	1	4_divergent
iORF_13355	YPS667	SpC	0	26	ordered_Spar_5	306988	307013	+	1	5_SpeGroup
iORF_13356	YPS667	SpC	1	78	ordered_Spar_5	306996	307073	-	2	3_pPar
iORF_13357	YPS667	SpC	1	108	ordered_Spar_5	306999	307106	+	3	5_SpeGroup
iORF_13358	YPS667	SpC	0	15	ordered_Spar_5	306999	307013	+	0	4_divergent
iORF_13359	YPS667	SpC	0	36	ordered_Spar_5	307006	307041	+	0	6_polymorphic
iORF_13327	YPS667	SpC	0	48	ordered_Spar_5	307072	307119	+	1	5_SpeGroup
iORF_13329	YPS667	SpC	0	12	ordered_Spar_5	307108	307119	+	0	4_divergent
iORF_13334	YPS667	SpC	0	74	ordered_Spar_5	307147	307220	+	5	5_SpeGroup
iORF_13339	YPS667	SpC	1	18	ordered_Spar_5	307187	307204	+	3	5_SpeGroup
iORF_13340	YPS667	SpC	1	15	ordered_Spar_5	307210	307224	-	0	4_divergent
iORF_13341	YPS667	SpC	0	15	ordered_Spar_5	307213	307227	+	0	5_SpeGroup
iORF_13342	YPS667	SpC	0	86	ordered_Spar_5	307213	307298	+	8	5_SpeGroup
iORF_13343	YPS667	SpC	0	160	ordered_Spar_5	307213	307372	+	9	7_ancest
iORF_13344	YPS667	SpC	1	186	ordered_Spar_5	307213	307398	+	11	5_SpeGroup
iORF_13345	YPS667	SpC	1	102	ordered_Spar_5	307217	307318	+	8	5_SpeGroup
iORF_13346	YPS667	SpC	0	161	ordered_Spar_5	307217	307377	+	9	5_SpeGroup
iORF_13347	YPS667	SpC	0	41	ordered_Spar_5	307224	307264	-	4	5_SpeGroup
iORF_13348	YPS667	SpC	1	33	ordered_Spar_5	307232	307264	-	4	4_divergent
iORF_13351	YPS667	SpC	1	27	ordered_Spar_5	307395	307421	-	0	3_pPar
iORF_13392	YPS667	SpC	0	19	ordered_Spar_5	309229	309247	-	2	5_SpeGroup
iORF_13401	YPS667	SpC	1	12	ordered_Spar_5	309246	309257	+	0	1_conserved
iORF_13402	YPS667	SpC	1	102	ordered_Spar_5	309252	309353	-	14	4_divergent
iORF_13403	YPS667	SpC	0	133	ordered_Spar_5	309252	309384	-	15	5_SpeGroup
iORF_13404	YPS667	SpC	1	42	ordered_Spar_5	309262	309303	-	1	5_SpeGroup
iORF_13405	YPS667	SpC	0	123	ordered_Spar_5	309262	309384	-	15	7_ancest
iORF_13406	YPS667	SpC	0	144	ordered_Spar_5	309262	309405	-	15	5_SpeGroup
iORF_13409	YPS667	SpC	0	85	ordered_Spar_5	309269	309353	-	14	4_divergent
iORF_13360	YPS667	SpC	1	78	ordered_Spar_5	309307	309384	-	14	5_SpeGroup
iORF_13364	YPS667	SpC	1	12	ordered_Spar_5	309344	309355	+	0	3_pPar
iORF_13367	YPS667	SpC	1	15	ordered_Spar_5	309362	309376	-	0	4_divergent
iORF_13369	YPS667	SpC	1	69	ordered_Spar_5	309377	309445	-	1	3_pPar
iORF_13371	YPS667	SpC	1	15	ordered_Spar_5	309417	309431	+	0	6_polymorphic
iORF_13372	YPS667	SpC	0	42	ordered_Spar_5	309417	309458	+	1	5_SpeGroup
iORF_13373	YPS667	SpC	0	78	ordered_Spar_5	309417	309494	+	1	6_polymorphic
iORF_13374	YPS667	SpC	1	9	ordered_Spar_5	309421	309429	-	0	6_polymorphic
iORF_13375	YPS667	SpC	1	15	ordered_Spar_5	309442	309456	-	1	5_SpeGroup
iORF_13376	YPS667	SpC	0	30	ordered_Spar_5	309442	309471	-	1	4_divergent
iORF_13380	YPS667	SpC	0	96	ordered_Spar_5	309458	309553	+	0	4_divergent
iORF_13381	YPS667	SpC	1	12	ordered_Spar_5	309460	309471	-	0	5_SpeGroup
iORF_13382	YPS667	SpC	1	75	ordered_Spar_5	309491	309565	-	0	5_SpeGroup
iORF_13383	YPS667	SpC	0	24	ordered_Spar_5	309542	309565	-	0	4_divergent
iORF_13384	YPS667	SpC	1	75	ordered_Spar_5	309550	309624	+	1	3_pPar
iORF_13386	YPS667	SpC	1	66	ordered_Spar_5	309555	309620	-	1	3_pPar
iORF_13466	YPS667	SpC	1	126	ordered_Spar_5	312448	312573	-	5	5_SpeGroup
iORF_13411	YPS667	SpC	0	116	ordered_Spar_5	312458	312573	-	5	5_SpeGroup
iORF_13414	YPS667	SpC	1	18	ordered_Spar_5	312480	312497	-	0	4_divergent
iORF_13415	YPS667	SpC	0	39	ordered_Spar_5	312480	312518	-	0	5_SpeGroup
iORF_13416	YPS667	SpC	0	33	ordered_Spar_5	312517	312549	+	1	5_SpeGroup
iORF_13420	YPS667	SpC	1	57	ordered_Spar_5	312573	312629	-	0	1_conserved
iORF_13423	YPS667	SpC	1	9	ordered_Spar_5	312634	312642	+	0	3_pPar
iORF_13427	YPS667	SpC	1	114	ordered_Spar_5	312716	312829	+	0	3_pPar
iORF_13429	YPS667	SpC	1	189	ordered_Spar_5	312730	312918	+	4	5_SpeGroup
iORF_13430	YPS667	SpC	0	259	ordered_Spar_5	312730	312988	+	4	6_polymorphic
iORF_13431	YPS667	SpC	0	131	ordered_Spar_5	312759	312889	-	2	4_divergent
iORF_13434	YPS667	SpC	1	9	ordered_Spar_5	312818	312826	-	0	1_conserved
iORF_13436	YPS667	SpC	0	21	ordered_Spar_5	312831	312851	+	1	6_polymorphic
iORF_13437	YPS667	SpC	1	21	ordered_Spar_5	312831	312851	+	2	5_SpeGroup
iORF_13438	YPS667	SpC	0	38	ordered_Spar_5	312831	312868	+	2	6_polymorphic
iORF_13439	YPS667	SpC	1	42	ordered_Spar_5	312848	312889	-	1	5_SpeGroup
iORF_13441	YPS667	SpC	1	57	ordered_Spar_5	312870	312926	+	2	5_SpeGroup
iORF_13442	YPS667	SpC	0	119	ordered_Spar_5	312870	312988	+	2	6_polymorphic
iORF_13443	YPS667	SpC	0	44	ordered_Spar_5	312896	312939	-	2	4_divergent
iORF_13446	YPS667	SpC	1	39	ordered_Spar_5	312901	312939	-	2	5_SpeGroup
iORF_13449	YPS667	SpC	0	44	ordered_Spar_5	313011	313054	+	1	5_SpeGroup
iORF_13450	YPS667	SpC	1	48	ordered_Spar_5	313011	313058	+	1	4_divergent
iORF_13451	YPS667	SpC	0	39	ordered_Spar_5	313118	313156	-	0	4_divergent
iORF_13452	YPS667	SpC	1	96	ordered_Spar_5	313118	313213	-	0	5_SpeGroup
iORF_13455	YPS667	SpC	1	54	ordered_Spar_5	313138	313191	-	0	3_pPar
iORF_13459	YPS667	SpC	0	12	ordered_Spar_5	313202	313213	-	0	5_SpeGroup
iORF_13462	YPS667	SpC	0	45	ordered_Spar_5	313221	313265	-	3	5_SpeGroup
iORF_13464	YPS667	SpC	1	36	ordered_Spar_5	313262	313297	-	0	4_divergent
iORF_13465	YPS667	SpC	0	33	ordered_Spar_5	313265	313297	-	0	5_SpeGroup
iORF_13472	YPS667	SpC	1	12	ordered_Spar_5	316083	316094	+	0	1_conserved
iORF_13474	YPS667	SpC	1	45	ordered_Spar_5	316105	316149	-	0	3_pPar
iORF_13475	YPS667	SpC	1	57	ordered_Spar_5	316111	316167	+	0	1_conserved
iORF_13477	YPS667	SpC	1	15	ordered_Spar_5	316127	316141	-	0	3_pPar
iORF_13478	YPS667	SpC	1	18	ordered_Spar_5	316169	316186	-	0	5_SpeGroup
iORF_13480	YPS667	SpC	0	90	ordered_Spar_5	316169	316258	-	0	5_SpeGroup
iORF_13483	YPS667	SpC	1	15	ordered_Spar_5	316185	316199	+	0	5_SpeGroup
iORF_13488	YPS667	SpC	1	15	ordered_Spar_5	316278	316292	-	0	3_pPar
iORF_13489	YPS667	SpC	0	9	ordered_Spar_5	316292	316300	-	0	6_polymorphic
iORF_13517	YPS667	SpC	0	66	ordered_Spar_5	316745	316810	+	1	5_SpeGroup
iORF_13518	YPS667	SpC	1	27	ordered_Spar_5	316745	316771	+	0	4_divergent
iORF_13520	YPS667	SpC	0	63	ordered_Spar_5	316768	316830	+	1	5_SpeGroup
iORF_13494	YPS667	SpC	0	76	ordered_Spar_5	316803	316878	-	2	4_divergent
iORF_13495	YPS667	SpC	1	63	ordered_Spar_5	316816	316878	-	2	5_SpeGroup
iORF_13496	YPS667	SpC	0	19	ordered_Spar_5	316835	316853	+	2	4_divergent
iORF_13497	YPS667	SpC	1	27	ordered_Spar_5	316835	316861	+	2	5_SpeGroup
iORF_13498	YPS667	SpC	0	93	ordered_Spar_5	316854	316946	-	0	6_polymorphic
iORF_13499	YPS667	SpC	1	195	ordered_Spar_5	316854	317048	-	0	5_SpeGroup
iORF_13501	YPS667	SpC	1	54	ordered_Spar_5	316858	316911	+	0	3_pPar
iORF_13505	YPS667	SpC	1	9	ordered_Spar_5	316998	317006	+	0	5_SpeGroup
iORF_13506	YPS667	SpC	0	39	ordered_Spar_5	317010	317048	-	0	4_divergent
iORF_13509	YPS667	SpC	1	39	ordered_Spar_5	317036	317074	+	0	1_conserved
iORF_13510	YPS667	SpC	1	21	ordered_Spar_5	317040	317060	+	0	1_conserved
iORF_13511	YPS667	SpC	1	42	ordered_Spar_5	317048	317089	-	1	3_pPar
iORF_13513	YPS667	SpC	1	39	ordered_Spar_5	317067	317105	-	1	4_divergent
iORF_13514	YPS667	SpC	1	12	ordered_Spar_5	317071	317082	-	0	3_pPar
iORF_13516	YPS667	SpC	0	12	ordered_Spar_5	317100	317111	-	0	6_polymorphic
iORF_13527	YPS667	SpC	0	9	ordered_Spar_5	317573	317581	+	0	5_SpeGroup
iORF_13529	YPS667	SpC	1	21	ordered_Spar_5	317576	317596	-	0	3_pPar
iORF_13547	YPS667	SpC	1	45	ordered_Spar_5	317589	317633	+	0	3_pPar
iORF_13551	YPS667	SpC	1	54	ordered_Spar_5	317596	317649	-	0	3_pPar
iORF_13567	YPS667	SpC	1	48	ordered_Spar_5	317619	317666	-	0	1_conserved
iORF_13575	YPS667	SpC	1	45	ordered_Spar_5	317636	317680	-	0	1_conserved
iORF_13524	YPS667	SpC	1	186	ordered_Spar_5	317679	317864	+	19	4_divergent
iORF_13525	YPS667	SpC	0	256	ordered_Spar_5	317679	317934	+	19	5_SpeGroup
iORF_13531	YPS667	SpC	1	36	ordered_Spar_5	317768	317803	+	2	5_SpeGroup
iORF_13532	YPS667	SpC	0	21	ordered_Spar_5	317773	317793	-	2	6_polymorphic
iORF_13533	YPS667	SpC	1	36	ordered_Spar_5	317773	317808	-	6	6_polymorphic
iORF_13543	YPS667	SpC	0	30	ordered_Spar_5	317846	317875	-	4	5_SpeGroup
iORF_13548	YPS667	SpC	1	15	ordered_Spar_5	317861	317875	-	0	4_divergent
iORF_13552	YPS667	SpC	1	69	ordered_Spar_5	317920	317988	-	0	4_divergent
iORF_13554	YPS667	SpC	0	243	ordered_Spar_5	317920	318162	-	11	7_ancest
iORF_13556	YPS667	SpC	0	43	ordered_Spar_5	317946	317988	-	0	6_polymorphic
iORF_13557	YPS667	SpC	0	165	ordered_Spar_5	317946	318110	-	11	6_polymorphic
iORF_13558	YPS667	SpC	0	129	ordered_Spar_5	317982	318110	-	11	6_polymorphic
iORF_13559	YPS667	SpC	1	42	ordered_Spar_5	318069	318110	-	5	6_polymorphic
iORF_13560	YPS667	SpC	0	94	ordered_Spar_5	318069	318162	-	5	6_polymorphic
iORF_13561	YPS667	SpC	0	34	ordered_Spar_5	318084	318117	+	5	6_polymorphic
iORF_13562	YPS667	SpC	1	54	ordered_Spar_5	318084	318137	+	5	6_polymorphic
iORF_13563	YPS667	SpC	0	74	ordered_Spar_5	318084	318157	+	5	7_ancest
iORF_13564	YPS667	SpC	1	72	ordered_Spar_5	318091	318162	-	5	6_polymorphic
iORF_13566	YPS667	SpC	1	9	ordered_Spar_5	318109	318117	+	0	6_polymorphic
iORF_13568	YPS667	SpC	1	18	ordered_Spar_5	318140	318157	+	0	4_divergent
iORF_13570	YPS667	SpC	1	69	ordered_Spar_5	318190	318258	+	0	3_pPar
iORF_13571	YPS667	SpC	0	15	ordered_Spar_5	318226	318240	-	0	4_divergent
iORF_13573	YPS667	SpC	1	39	ordered_Spar_5	318259	318297	-	0	3_pPar
iORF_13576	YPS667	SpC	1	9	ordered_Spar_5	318350	318358	-	0	1_conserved
iORF_13603	YPS667	SpC	1	42	ordered_Spar_5	322563	322604	-	2	3_pPar
iORF_13607	YPS667	SpC	1	90	ordered_Spar_5	322601	322690	-	10	3_pPar
iORF_13588	YPS667	SpC	0	85	ordered_Spar_5	322639	322723	+	10	5_SpeGroup
iORF_13592	YPS667	SpC	0	128	ordered_Spar_5	322674	322801	-	5	5_SpeGroup
iORF_13595	YPS667	SpC	0	35	ordered_Spar_5	322685	322719	+	4	5_SpeGroup
iORF_13596	YPS667	SpC	1	39	ordered_Spar_5	322685	322723	+	4	5_SpeGroup
iORF_13598	YPS667	SpC	1	45	ordered_Spar_5	322736	322780	+	0	3_pPar
iORF_13600	YPS667	SpC	1	51	ordered_Spar_5	322751	322801	-	1	6_polymorphic
iORF_13630	YPS667	SpC	0	33	ordered_Spar_5	333327	333359	-	1	6_polymorphic
iORF_13609	YPS667	SpC	1	36	ordered_Spar_5	333419	333454	+	0	3_pPar
iORF_13612	YPS667	SpC	1	30	ordered_Spar_5	333440	333469	-	1	3_pPar
iORF_13623	YPS667	SpC	0	9	ordered_Spar_5	333557	333565	-	0	6_polymorphic
iORF_13626	YPS667	SpC	1	39	ordered_Spar_5	333595	333633	-	0	3_pPar
iORF_13708	YPS667	SpC	1	42	ordered_Spar_5	337819	337860	+	1	4_divergent
iORF_13713	YPS667	SpC	0	30	ordered_Spar_5	337825	337854	-	1	5_SpeGroup
iORF_13706	YPS667	SpC	0	9	ordered_Spar_5	337846	337854	-	0	6_polymorphic
iORF_13709	YPS667	SpC	1	21	ordered_Spar_5	337853	337873	+	0	1_conserved
iORF_13698	YPS667	SpC	0	57	ordered_Spar_5	337933	337989	+	0	6_polymorphic
iORF_13699	YPS667	SpC	1	27	ordered_Spar_5	337959	337985	-	0	1_conserved
iORF_13700	YPS667	SpC	1	12	ordered_Spar_5	337964	337975	-	0	1_conserved
iORF_13719	YPS667	SpC	0	60	ordered_Spar_5	339737	339796	+	0	5_SpeGroup
iORF_13714	YPS667	SpC	1	12	ordered_Spar_5	339800	339811	-	0	1_conserved
iORF_13715	YPS667	SpC	0	34	ordered_Spar_5	339854	339887	+	2	5_SpeGroup
iORF_13716	YPS667	SpC	0	56	ordered_Spar_5	339854	339909	+	2	5_SpeGroup
iORF_13717	YPS667	SpC	1	36	ordered_Spar_5	339874	339909	+	0	6_polymorphic
iORF_13772	YPS667	SpC	0	18	ordered_Spar_5	341237	341254	-	0	5_SpeGroup
iORF_13773	YPS667	SpC	0	27	ordered_Spar_5	341240	341266	+	0	6_polymorphic
iORF_13776	YPS667	SpC	1	33	ordered_Spar_5	341248	341280	-	0	5_SpeGroup
iORF_13778	YPS667	SpC	0	88	ordered_Spar_5	341251	341338	-	0	4_divergent
iORF_13780	YPS667	SpC	0	12	ordered_Spar_5	341269	341280	-	0	5_SpeGroup
iORF_13781	YPS667	SpC	1	66	ordered_Spar_5	341273	341338	-	0	6_polymorphic
iORF_13782	YPS667	SpC	1	12	ordered_Spar_5	341275	341286	+	0	1_conserved
iORF_13783	YPS667	SpC	0	34	ordered_Spar_5	341296	341329	+	0	5_SpeGroup
iORF_13731	YPS667	SpC	0	60	ordered_Spar_5	341900	341959	-	0	5_SpeGroup
iORF_13734	YPS667	SpC	1	33	ordered_Spar_5	341961	341993	-	0	3_pPar
iORF_13740	YPS667	SpC	0	8	ordered_Spar_5	342072	342079	+	1	5_SpeGroup
iORF_13743	YPS667	SpC	0	76	ordered_Spar_5	342109	342184	-	0	5_SpeGroup
iORF_13744	YPS667	SpC	1	27	ordered_Spar_5	342114	342140	-	0	1_conserved
iORF_13745	YPS667	SpC	0	33	ordered_Spar_5	342120	342152	+	0	5_SpeGroup
iORF_13746	YPS667	SpC	0	31	ordered_Spar_5	342122	342152	+	0	5_SpeGroup
iORF_13747	YPS667	SpC	1	72	ordered_Spar_5	342122	342193	+	0	5_SpeGroup
iORF_13750	YPS667	SpC	1	42	ordered_Spar_5	342168	342209	-	0	3_pPar
iORF_13819	YPS667	SpC	0	46	ordered_Spar_5	343985	344030	-	0	5_SpeGroup
iORF_13831	YPS667	SpC	1	21	ordered_Spar_5	344017	344037	+	0	1_conserved
iORF_13832	YPS667	SpC	1	12	ordered_Spar_5	344021	344032	+	0	3_pPar
iORF_13833	YPS667	SpC	1	27	ordered_Spar_5	344027	344053	-	0	6_polymorphic
iORF_13835	YPS667	SpC	1	33	ordered_Spar_5	344034	344066	-	0	3_pPar
iORF_13837	YPS667	SpC	0	112	ordered_Spar_5	344052	344163	+	2	6_polymorphic
iORF_13838	YPS667	SpC	1	117	ordered_Spar_5	344052	344168	+	2	6_polymorphic
iORF_13839	YPS667	SpC	0	137	ordered_Spar_5	344052	344188	+	2	6_polymorphic
iORF_13840	YPS667	SpC	1	108	ordered_Spar_5	344056	344163	+	2	6_polymorphic
iORF_13841	YPS667	SpC	0	113	ordered_Spar_5	344056	344168	+	2	6_polymorphic
iORF_13842	YPS667	SpC	0	133	ordered_Spar_5	344056	344188	+	2	6_polymorphic
iORF_13814	YPS667	SpC	1	15	ordered_Spar_5	344069	344083	-	0	3_pPar
iORF_13817	YPS667	SpC	0	64	ordered_Spar_5	344105	344168	+	2	6_polymorphic
iORF_13818	YPS667	SpC	1	84	ordered_Spar_5	344105	344188	+	2	6_polymorphic
iORF_13821	YPS667	SpC	1	84	ordered_Spar_5	344171	344254	-	2	3_pPar
iORF_13823	YPS667	SpC	0	108	ordered_Spar_5	344182	344289	-	2	5_SpeGroup
iORF_13824	YPS667	SpC	1	150	ordered_Spar_5	344182	344331	-	4	5_SpeGroup
iORF_13827	YPS667	SpC	0	139	ordered_Spar_5	344193	344331	-	4	5_SpeGroup
iORF_13828	YPS667	SpC	1	36	ordered_Spar_5	344221	344256	+	0	1_conserved
iORF_13830	YPS667	SpC	0	43	ordered_Spar_5	344289	344331	-	2	5_SpeGroup
iORF_13846	YPS667	SpC	1	75	ordered_Spar_5	346173	346247	-	1	5_SpeGroup
iORF_13848	YPS667	SpC	1	18	ordered_Spar_5	346233	346250	+	0	4_divergent
iORF_13849	YPS667	SpC	0	24	ordered_Spar_5	346233	346256	+	0	5_SpeGroup
iORF_13850	YPS667	SpC	1	9	ordered_Spar_5	346316	346324	-	0	5_SpeGroup
iORF_13851	YPS667	SpC	0	10	ordered_Spar_5	346316	346325	-	0	4_divergent
iORF_13886	YPS667	SpC	0	107	ordered_Spar_5	346591	346697	+	5	6_polymorphic
iORF_13890	YPS667	SpC	1	21	ordered_Spar_5	346591	346611	+	0	6_polymorphic
iORF_13915	YPS667	SpC	1	45	ordered_Spar_5	346651	346695	-	3	4_divergent
iORF_13924	YPS667	SpC	0	34	ordered_Spar_5	346662	346695	-	3	6_polymorphic
iORF_13925	YPS667	SpC	0	140	ordered_Spar_5	346662	346801	-	7	6_polymorphic
iORF_13864	YPS667	SpC	0	73	ordered_Spar_5	346694	346766	+	2	5_SpeGroup
iORF_13865	YPS667	SpC	1	84	ordered_Spar_5	346694	346777	+	2	4_divergent
iORF_13882	YPS667	SpC	1	72	ordered_Spar_5	346774	346845	+	3	6_polymorphic
iORF_13893	YPS667	SpC	0	26	ordered_Spar_5	346832	346857	+	1	5_SpeGroup
iORF_13894	YPS667	SpC	1	39	ordered_Spar_5	346832	346870	+	1	4_divergent
iORF_13986	YPS667	SpC	0	109	ordered_Spar_5	348997	349105	+	2	5_SpeGroup
iORF_13987	YPS667	SpC	1	45	ordered_Spar_5	348997	349041	+	0	4_divergent
iORF_13989	YPS667	SpC	1	9	ordered_Spar_5	349007	349015	+	0	1_conserved
iORF_13999	YPS667	SpC	0	27	ordered_Spar_5	349042	349068	+	0	6_polymorphic
iORF_13965	YPS667	SpC	0	279	ordered_Spar_5	349047	349325	-	5	4_divergent
iORF_13966	YPS667	SpC	1	69	ordered_Spar_5	349111	349179	+	1	4_divergent
iORF_13967	YPS667	SpC	0	218	ordered_Spar_5	349132	349349	-	4	7_ancest
iORF_13968	YPS667	SpC	1	60	ordered_Spar_5	349137	349196	+	2	4_divergent
iORF_13969	YPS667	SpC	0	174	ordered_Spar_5	349176	349349	-	3	4_divergent
iORF_13971	YPS667	SpC	1	42	ordered_Spar_5	349267	349308	+	0	3_pPar
iORF_13974	YPS667	SpC	1	90	ordered_Spar_5	349278	349367	+	2	5_SpeGroup
iORF_13978	YPS667	SpC	1	36	ordered_Spar_5	349305	349340	-	2	5_SpeGroup
iORF_13980	YPS667	SpC	0	48	ordered_Spar_5	349359	349406	-	0	6_polymorphic
iORF_14027	YPS667	SpC	1	9	ordered_Spar_5	351125	351133	+	0	1_conserved
iORF_14003	YPS667	SpC	1	51	ordered_Spar_5	351200	351250	+	4	6_polymorphic
iORF_14004	YPS667	SpC	0	61	ordered_Spar_5	351200	351260	+	4	4_divergent
iORF_14008	YPS667	SpC	1	36	ordered_Spar_5	351225	351260	+	0	4_divergent
iORF_14009	YPS667	SpC	1	60	ordered_Spar_5	351294	351353	+	1	4_divergent
iORF_14010	YPS667	SpC	0	110	ordered_Spar_5	351322	351431	-	1	5_SpeGroup
iORF_14017	YPS667	SpC	1	48	ordered_Spar_5	351384	351431	-	1	4_divergent
iORF_14018	YPS667	SpC	0	42	ordered_Spar_5	351400	351441	-	1	5_SpeGroup
iORF_14019	YPS667	SpC	1	141	ordered_Spar_5	351400	351540	-	4	5_SpeGroup
iORF_14020	YPS667	SpC	0	26	ordered_Spar_5	351416	351441	-	1	4_divergent
iORF_14021	YPS667	SpC	0	113	ordered_Spar_5	351428	351540	-	3	7_ancest
iORF_14023	YPS667	SpC	0	106	ordered_Spar_5	351435	351540	-	3	5_SpeGroup
iORF_14024	YPS667	SpC	0	17	ordered_Spar_5	351440	351456	+	2	6_polymorphic
iORF_14026	YPS667	SpC	1	75	ordered_Spar_5	351440	351514	+	3	5_SpeGroup
iORF_14029	YPS667	SpC	0	88	ordered_Spar_5	351453	351540	-	1	6_polymorphic
iORF_14030	YPS667	SpC	0	74	ordered_Spar_5	351467	351540	-	1	6_polymorphic
iORF_14031	YPS667	SpC	0	18	ordered_Spar_5	351497	351514	+	0	4_divergent
iORF_14032	YPS667	SpC	1	9	ordered_Spar_5	351504	351512	-	0	3_pPar
iORF_14033	YPS667	SpC	1	156	ordered_Spar_5	351511	351666	+	0	3_pPar
iORF_14034	YPS667	SpC	0	12	ordered_Spar_5	351524	351535	+	0	5_SpeGroup
iORF_14035	YPS667	SpC	1	18	ordered_Spar_5	351540	351557	-	0	1_conserved
iORF_14039	YPS667	SpC	1	36	ordered_Spar_5	351579	351614	-	0	3_pPar
iORF_14042	YPS667	SpC	1	27	ordered_Spar_5	351606	351632	+	0	3_pPar
iORF_14085	YPS667	SpC	1	24	ordered_Spar_5	353260	353283	-	1	5_SpeGroup
iORF_14086	YPS667	SpC	0	17	ordered_Spar_5	353267	353283	-	1	5_SpeGroup
iORF_14087	YPS667	SpC	0	51	ordered_Spar_5	353267	353317	-	1	7_ancest
iORF_14092	YPS667	SpC	1	9	ordered_Spar_5	353277	353285	+	0	1_conserved
iORF_14098	YPS667	SpC	0	15	ordered_Spar_5	353303	353317	-	0	5_SpeGroup
iORF_14068	YPS667	SpC	0	62	ordered_Spar_5	353324	353385	+	1	4_divergent
iORF_14069	YPS667	SpC	1	72	ordered_Spar_5	353324	353395	+	1	5_SpeGroup
iORF_14070	YPS667	SpC	0	86	ordered_Spar_5	353324	353409	+	2	7_ancest
iORF_14071	YPS667	SpC	1	81	ordered_Spar_5	353329	353409	+	2	5_SpeGroup
iORF_14072	YPS667	SpC	0	92	ordered_Spar_5	353329	353420	+	2	5_SpeGroup
iORF_14073	YPS667	SpC	0	118	ordered_Spar_5	353329	353446	+	2	5_SpeGroup
iORF_14074	YPS667	SpC	1	39	ordered_Spar_5	353382	353420	+	1	5_SpeGroup
iORF_14075	YPS667	SpC	0	18	ordered_Spar_5	353403	353420	+	0	4_divergent
iORF_14076	YPS667	SpC	1	15	ordered_Spar_5	353410	353424	+	0	1_conserved
iORF_14077	YPS667	SpC	1	24	ordered_Spar_5	353431	353454	+	0	1_conserved
iORF_14078	YPS667	SpC	1	12	ordered_Spar_5	353435	353446	+	0	4_divergent
iORF_14079	YPS667	SpC	1	54	ordered_Spar_5	353463	353516	+	0	1_conserved
iORF_14080	YPS667	SpC	1	12	ordered_Spar_5	353474	353485	+	0	1_conserved
iORF_14082	YPS667	SpC	1	51	ordered_Spar_5	353545	353595	-	0	1_conserved
iORF_14128	YPS667	SpC	1	18	ordered_Spar_5	355977	355994	+	0	6_polymorphic
iORF_14129	YPS667	SpC	0	44	ordered_Spar_5	355977	356020	+	1	6_polymorphic
iORF_14139	YPS667	SpC	0	59	ordered_Spar_5	355983	356041	-	1	5_SpeGroup
iORF_14142	YPS667	SpC	1	18	ordered_Spar_5	355987	356004	+	0	1_conserved
iORF_14116	YPS667	SpC	1	54	ordered_Spar_5	356397	356450	+	0	3_pPar
iORF_14117	YPS667	SpC	0	84	ordered_Spar_5	356425	356508	+	0	5_SpeGroup
iORF_14118	YPS667	SpC	1	78	ordered_Spar_5	356431	356508	+	0	4_divergent
iORF_14120	YPS667	SpC	0	12	ordered_Spar_5	356450	356461	+	0	4_divergent
iORF_14124	YPS667	SpC	0	60	ordered_Spar_5	356471	356530	+	0	5_SpeGroup
iORF_14125	YPS667	SpC	0	77	ordered_Spar_5	356471	356547	+	6	5_SpeGroup
iORF_14126	YPS667	SpC	1	120	ordered_Spar_5	356471	356590	+	6	5_SpeGroup
iORF_14130	YPS667	SpC	0	54	ordered_Spar_5	356479	356532	-	2	5_SpeGroup
iORF_14131	YPS667	SpC	1	54	ordered_Spar_5	356479	356532	-	3	5_SpeGroup
iORF_14132	YPS667	SpC	1	90	ordered_Spar_5	356490	356579	+	6	5_SpeGroup
iORF_14133	YPS667	SpC	0	110	ordered_Spar_5	356490	356599	+	6	5_SpeGroup
iORF_14141	YPS667	SpC	0	36	ordered_Spar_5	356544	356579	+	0	4_divergent
iORF_14277	YPS667	SpC	1	42	ordered_Spar_5	361446	361487	-	0	3_pPar
iORF_14168	YPS667	SpC	1	30	ordered_Spar_5	361502	361531	+	0	3_pPar
iORF_14209	YPS667	SpC	1	78	ordered_Spar_5	361559	361636	+	0	3_pPar
iORF_14242	YPS667	SpC	0	21	ordered_Spar_5	361633	361653	-	0	5_SpeGroup
iORF_14280	YPS667	SpC	1	33	ordered_Spar_5	362230	362262	+	0	6_polymorphic
iORF_14281	YPS667	SpC	0	36	ordered_Spar_5	362230	362265	+	0	6_polymorphic
iORF_14153	YPS667	SpC	1	84	ordered_Spar_5	362383	362466	+	0	1_conserved
iORF_14154	YPS667	SpC	1	12	ordered_Spar_5	362408	362419	+	0	3_pPar
iORF_14155	YPS667	SpC	1	21	ordered_Spar_5	362444	362464	-	0	4_divergent
iORF_14182	YPS667	SpC	1	153	ordered_Spar_5	363107	363259	-	3	5_SpeGroup
iORF_14183	YPS667	SpC	1	15	ordered_Spar_5	363139	363153	+	2	4_divergent
iORF_14184	YPS667	SpC	0	156	ordered_Spar_5	363139	363294	+	4	5_SpeGroup
iORF_14187	YPS667	SpC	0	54	ordered_Spar_5	363200	363253	-	0	6_polymorphic
iORF_14188	YPS667	SpC	0	125	ordered_Spar_5	363200	363324	-	1	5_SpeGroup
iORF_14193	YPS667	SpC	0	33	ordered_Spar_5	363205	363237	-	0	4_divergent
iORF_14194	YPS667	SpC	0	78	ordered_Spar_5	363205	363282	-	1	7_ancest
iORF_14195	YPS667	SpC	0	129	ordered_Spar_5	363205	363333	-	11	7_ancest
iORF_14197	YPS667	SpC	1	102	ordered_Spar_5	363207	363308	+	1	4_divergent
iORF_14198	YPS667	SpC	0	134	ordered_Spar_5	363207	363340	+	11	5_SpeGroup
iORF_14199	YPS667	SpC	1	51	ordered_Spar_5	363232	363282	-	1	5_SpeGroup
iORF_14201	YPS667	SpC	0	12	ordered_Spar_5	363242	363253	-	0	6_polymorphic
iORF_14202	YPS667	SpC	0	33	ordered_Spar_5	363276	363308	+	0	5_SpeGroup
iORF_14210	YPS667	SpC	0	18	ordered_Spar_5	363347	363364	+	0	5_SpeGroup
iORF_14211	YPS667	SpC	0	42	ordered_Spar_5	363347	363388	+	0	7_ancest
iORF_14212	YPS667	SpC	1	225	ordered_Spar_5	363347	363571	+	10	4_divergent
iORF_14214	YPS667	SpC	0	48	ordered_Spar_5	363357	363404	+	0	5_SpeGroup
iORF_14215	YPS667	SpC	0	78	ordered_Spar_5	363357	363434	+	10	5_SpeGroup
iORF_14216	YPS667	SpC	0	60	ordered_Spar_5	363361	363420	+	0	5_SpeGroup
iORF_14217	YPS667	SpC	1	42	ordered_Spar_5	363368	363409	-	0	5_SpeGroup
iORF_14218	YPS667	SpC	1	51	ordered_Spar_5	363375	363425	-	10	4_divergent
iORF_14219	YPS667	SpC	0	54	ordered_Spar_5	363375	363428	-	10	5_SpeGroup
iORF_14220	YPS667	SpC	0	21	ordered_Spar_5	363389	363409	-	0	5_SpeGroup
iORF_14223	YPS667	SpC	0	90	ordered_Spar_5	363394	363483	-	10	5_SpeGroup
iORF_14227	YPS667	SpC	0	135	ordered_Spar_5	363427	363561	+	0	5_SpeGroup
iORF_14228	YPS667	SpC	0	18	ordered_Spar_5	363440	363457	-	0	6_polymorphic
iORF_14229	YPS667	SpC	1	33	ordered_Spar_5	363440	363472	-	0	6_polymorphic
iORF_14230	YPS667	SpC	0	129	ordered_Spar_5	363443	363571	+	0	6_polymorphic
iORF_14231	YPS667	SpC	0	178	ordered_Spar_5	363443	363620	+	0	6_polymorphic
iORF_14233	YPS667	SpC	0	91	ordered_Spar_5	363471	363561	+	0	6_polymorphic
iORF_14234	YPS667	SpC	1	150	ordered_Spar_5	363471	363620	+	0	6_polymorphic
iORF_14235	YPS667	SpC	0	172	ordered_Spar_5	363471	363642	+	4	5_SpeGroup
iORF_14236	YPS667	SpC	1	21	ordered_Spar_5	363490	363510	-	0	1_conserved
iORF_14238	YPS667	SpC	1	24	ordered_Spar_5	363536	363559	-	0	1_conserved
iORF_14240	YPS667	SpC	0	30	ordered_Spar_5	363632	363661	-	0	5_SpeGroup
iORF_14322	YPS667	SpC	0	89	ordered_Spar_5	364949	365037	-	1	5_SpeGroup
iORF_14327	YPS667	SpC	1	33	ordered_Spar_5	364965	364997	-	1	4_divergent
iORF_14300	YPS667	SpC	1	33	ordered_Spar_5	365116	365148	+	1	4_divergent
iORF_14301	YPS667	SpC	0	74	ordered_Spar_5	365116	365189	+	1	5_SpeGroup
iORF_14302	YPS667	SpC	1	45	ordered_Spar_5	365145	365189	+	0	4_divergent
iORF_14303	YPS667	SpC	1	78	ordered_Spar_5	365149	365226	-	0	3_pPar
iORF_14308	YPS667	SpC	1	81	ordered_Spar_5	365211	365291	-	0	3_pPar
iORF_14309	YPS667	SpC	1	96	ordered_Spar_5	365214	365309	+	1	3_pPar
iORF_14315	YPS667	SpC	1	33	ordered_Spar_5	365272	365304	+	1	3_pPar
iORF_14324	YPS667	SpC	1	15	ordered_Spar_5	365406	365420	-	0	1_conserved
iORF_14343	YPS667	SpC	1	12	ordered_Spar_5	372977	372988	-	0	3_pPar
iORF_14359	YPS667	SpC	1	90	ordered_Spar_5	373011	373100	-	12	4_divergent
iORF_14360	YPS667	SpC	0	75	ordered_Spar_5	373026	373100	-	12	5_SpeGroup
iORF_14362	YPS667	SpC	1	15	ordered_Spar_5	373042	373056	-	2	3_pPar
iORF_14348	YPS667	SpC	1	12	ordered_Spar_5	373180	373191	-	0	4_divergent
iORF_14356	YPS667	SpC	0	54	ordered_Spar_5	373232	373285	+	2	5_SpeGroup
iORF_14357	YPS667	SpC	0	39	ordered_Spar_5	373247	373285	+	2	5_SpeGroup
iORF_14380	YPS667	SpC	0	107	ordered_Spar_5	374268	374374	-	2	5_SpeGroup
iORF_14381	YPS667	SpC	0	185	ordered_Spar_5	374268	374452	-	2	5_SpeGroup
iORF_14393	YPS667	SpC	1	15	ordered_Spar_5	374332	374346	-	0	3_pPar
iORF_14373	YPS667	SpC	1	33	ordered_Spar_5	374400	374432	+	0	4_divergent
iORF_14374	YPS667	SpC	1	204	ordered_Spar_5	374457	374660	-	0	3_pPar
iORF_14376	YPS667	SpC	1	9	ordered_Spar_5	374478	374486	+	0	3_pPar
iORF_14378	YPS667	SpC	0	33	ordered_Spar_5	374504	374536	-	0	5_SpeGroup
iORF_14379	YPS667	SpC	1	9	ordered_Spar_5	374537	374545	-	0	3_pPar
iORF_14385	YPS667	SpC	1	36	ordered_Spar_5	374663	374698	-	0	4_divergent
iORF_14386	YPS667	SpC	1	57	ordered_Spar_5	374670	374726	-	0	4_divergent
iORF_14387	YPS667	SpC	0	15	ordered_Spar_5	374684	374698	-	0	5_SpeGroup
iORF_14388	YPS667	SpC	1	12	ordered_Spar_5	374692	374703	-	0	4_divergent
iORF_14389	YPS667	SpC	0	35	ordered_Spar_5	374692	374726	-	0	5_SpeGroup
iORF_14391	YPS667	SpC	1	9	ordered_Spar_5	374731	374739	-	0	3_pPar
iORF_14398	YPS667	SpC	1	9	ordered_Spar_5	375538	375546	+	0	1_conserved
iORF_14425	YPS667	SpC	1	75	ordered_Spar_5	377023	377097	-	1	4_divergent
iORF_14426	YPS667	SpC	0	33	ordered_Spar_5	377035	377067	+	0	5_SpeGroup
iORF_14428	YPS667	SpC	1	21	ordered_Spar_5	377047	377067	+	0	4_divergent
iORF_14430	YPS667	SpC	1	18	ordered_Spar_5	377067	377084	+	0	4_divergent
iORF_14434	YPS667	SpC	1	48	ordered_Spar_5	377096	377143	+	1	3_pPar
iORF_14435	YPS667	SpC	1	51	ordered_Spar_5	377109	377159	+	1	3_pPar
iORF_14438	YPS667	SpC	1	63	ordered_Spar_5	377138	377200	-	0	3_pPar
iORF_14440	YPS667	SpC	1	51	ordered_Spar_5	377152	377202	+	0	3_pPar
iORF_14443	YPS667	SpC	1	42	ordered_Spar_5	377199	377240	+	0	3_pPar
iORF_14444	YPS667	SpC	0	115	ordered_Spar_5	377212	377326	-	6	6_polymorphic
iORF_14451	YPS667	SpC	0	63	ordered_Spar_5	377264	377326	-	6	6_polymorphic
iORF_14453	YPS667	SpC	0	47	ordered_Spar_5	377280	377326	-	4	5_SpeGroup
iORF_14454	YPS667	SpC	1	21	ordered_Spar_5	377297	377317	+	1	6_polymorphic
iORF_14455	YPS667	SpC	0	25	ordered_Spar_5	377297	377321	+	1	6_polymorphic
iORF_14456	YPS667	SpC	0	50	ordered_Spar_5	377297	377346	+	1	5_SpeGroup
iORF_14457	YPS667	SpC	1	48	ordered_Spar_5	377310	377357	-	0	4_divergent
iORF_14459	YPS667	SpC	1	57	ordered_Spar_5	377323	377379	-	1	3_pPar
iORF_14465	YPS667	SpC	0	93	ordered_Spar_5	377425	377517	+	5	7_ancest
iORF_14469	YPS667	SpC	0	48	ordered_Spar_5	377450	377497	+	1	6_polymorphic
iORF_14471	YPS667	SpC	1	198	ordered_Spar_5	377450	377647	+	3	6_polymorphic
iORF_14473	YPS667	SpC	0	18	ordered_Spar_5	377467	377484	-	1	5_SpeGroup
iORF_14474	YPS667	SpC	1	21	ordered_Spar_5	377467	377487	-	1	4_divergent
iORF_14475	YPS667	SpC	0	57	ordered_Spar_5	377484	377540	-	0	5_SpeGroup
iORF_14477	YPS667	SpC	1	18	ordered_Spar_5	377494	377511	-	0	4_divergent
iORF_14480	YPS667	SpC	1	30	ordered_Spar_5	377511	377540	-	0	6_polymorphic
iORF_14481	YPS667	SpC	0	66	ordered_Spar_5	377511	377576	-	0	6_polymorphic
iORF_14483	YPS667	SpC	0	45	ordered_Spar_5	377524	377568	-	0	6_polymorphic
iORF_14484	YPS667	SpC	0	48	ordered_Spar_5	377524	377571	-	0	6_polymorphic
iORF_14485	YPS667	SpC	1	72	ordered_Spar_5	377524	377595	-	0	4_divergent
iORF_14486	YPS667	SpC	0	48	ordered_Spar_5	377537	377584	-	0	6_polymorphic
iORF_14487	YPS667	SpC	0	45	ordered_Spar_5	377540	377584	-	0	5_SpeGroup
iORF_14488	YPS667	SpC	1	18	ordered_Spar_5	377544	377561	+	0	5_SpeGroup
iORF_14489	YPS667	SpC	1	9	ordered_Spar_5	377568	377576	-	0	6_polymorphic
iORF_14490	YPS667	SpC	0	39	ordered_Spar_5	377568	377606	-	2	5_SpeGroup
iORF_14491	YPS667	SpC	0	15	ordered_Spar_5	377570	377584	-	0	6_polymorphic
iORF_14492	YPS667	SpC	0	15	ordered_Spar_5	377581	377595	-	0	5_SpeGroup
iORF_14505	YPS667	SpC	0	36	ordered_Spar_5	377810	377845	+	1	5_SpeGroup
iORF_14506	YPS667	SpC	0	86	ordered_Spar_5	377810	377895	+	1	5_SpeGroup
iORF_14507	YPS667	SpC	0	41	ordered_Spar_5	377830	377870	+	1	5_SpeGroup
iORF_14508	YPS667	SpC	1	66	ordered_Spar_5	377830	377895	+	1	6_polymorphic
iORF_14518	YPS667	SpC	1	45	ordered_Spar_5	377907	377951	+	0	5_SpeGroup
iORF_14588	YPS667	SpC	0	36	ordered_Spar_5	379051	379086	-	2	5_SpeGroup
iORF_14589	YPS667	SpC	1	15	ordered_Spar_5	379067	379081	-	2	4_divergent
iORF_14593	YPS667	SpC	0	33	ordered_Spar_5	379098	379130	-	0	5_SpeGroup
iORF_14594	YPS667	SpC	0	51	ordered_Spar_5	379115	379165	+	0	5_SpeGroup
iORF_14595	YPS667	SpC	1	36	ordered_Spar_5	379117	379152	+	0	5_SpeGroup
iORF_14597	YPS667	SpC	0	87	ordered_Spar_5	379117	379203	+	1	7_ancest
iORF_14598	YPS667	SpC	0	195	ordered_Spar_5	379117	379311	+	1	5_SpeGroup
iORF_14599	YPS667	SpC	0	66	ordered_Spar_5	379166	379231	+	1	5_SpeGroup
iORF_14601	YPS667	SpC	1	27	ordered_Spar_5	379205	379231	+	0	4_divergent
iORF_14602	YPS667	SpC	0	57	ordered_Spar_5	379219	379275	-	0	6_polymorphic
iORF_14603	YPS667	SpC	0	75	ordered_Spar_5	379235	379309	-	0	5_SpeGroup
iORF_14605	YPS667	SpC	1	9	ordered_Spar_5	379250	379258	+	0	1_conserved
iORF_14606	YPS667	SpC	1	21	ordered_Spar_5	379255	379275	-	0	6_polymorphic
iORF_14612	YPS667	SpC	1	81	ordered_Spar_5	379397	379477	-	2	3_pPar
iORF_14613	YPS667	SpC	1	9	ordered_Spar_5	379399	379407	+	0	3_pPar
iORF_14614	YPS667	SpC	1	36	ordered_Spar_5	379419	379454	-	2	3_pPar
iORF_14616	YPS667	SpC	1	42	ordered_Spar_5	379449	379490	+	0	3_pPar
iORF_14618	YPS667	SpC	1	30	ordered_Spar_5	379534	379563	-	0	1_conserved
iORF_14621	YPS667	SpC	1	108	ordered_Spar_5	379575	379682	-	2	5_SpeGroup
iORF_14624	YPS667	SpC	0	72	ordered_Spar_5	379611	379682	-	1	5_SpeGroup
iORF_14625	YPS667	SpC	0	31	ordered_Spar_5	379652	379682	-	0	5_SpeGroup
iORF_14626	YPS667	SpC	1	12	ordered_Spar_5	379675	379686	+	0	1_conserved
iORF_14653	YPS667	SpC	0	9	ordered_Spar_5	381762	381770	+	0	4_divergent
iORF_14654	YPS667	SpC	1	57	ordered_Spar_5	381762	381818	+	2	5_SpeGroup
iORF_14661	YPS667	SpC	0	9	ordered_Spar_5	381767	381775	+	0	4_divergent
iORF_14666	YPS667	SpC	1	27	ordered_Spar_5	381821	381847	+	0	4_divergent
iORF_14697	YPS667	SpC	0	36	ordered_Spar_5	382709	382744	-	0	4_divergent
iORF_14700	YPS667	SpC	0	89	ordered_Spar_5	382755	382843	-	0	5_SpeGroup
iORF_14669	YPS667	SpC	1	93	ordered_Spar_5	382803	382895	+	3	5_SpeGroup
iORF_14670	YPS667	SpC	1	78	ordered_Spar_5	382808	382885	+	3	5_SpeGroup
iORF_14671	YPS667	SpC	0	88	ordered_Spar_5	382808	382895	+	3	5_SpeGroup
iORF_14672	YPS667	SpC	0	125	ordered_Spar_5	382808	382932	+	3	7_ancest
iORF_14673	YPS667	SpC	0	227	ordered_Spar_5	382808	383034	+	3	5_SpeGroup
iORF_14678	YPS667	SpC	0	24	ordered_Spar_5	382836	382859	-	0	5_SpeGroup
iORF_14682	YPS667	SpC	1	15	ordered_Spar_5	382877	382891	-	0	6_polymorphic
iORF_14683	YPS667	SpC	0	39	ordered_Spar_5	382882	382920	-	0	7_ancest
iORF_14684	YPS667	SpC	0	174	ordered_Spar_5	382882	383055	-	0	5_SpeGroup
iORF_14685	YPS667	SpC	0	99	ordered_Spar_5	382896	382994	-	0	5_SpeGroup
iORF_14687	YPS667	SpC	1	21	ordered_Spar_5	382929	382949	-	0	4_divergent
iORF_14690	YPS667	SpC	1	12	ordered_Spar_5	382952	382963	-	0	3_pPar
iORF_14720	YPS667	SpC	0	85	ordered_Spar_5	387315	387399	+	4	5_SpeGroup
iORF_14723	YPS667	SpC	1	54	ordered_Spar_5	387315	387368	+	0	4_divergent
iORF_14725	YPS667	SpC	1	21	ordered_Spar_5	387327	387347	-	0	6_polymorphic
iORF_14727	YPS667	SpC	1	12	ordered_Spar_5	387363	387374	-	0	1_conserved
iORF_14730	YPS667	SpC	1	60	ordered_Spar_5	387371	387430	-	4	4_divergent
iORF_14702	YPS667	SpC	0	49	ordered_Spar_5	387382	387430	-	4	5_SpeGroup
iORF_14704	YPS667	SpC	0	25	ordered_Spar_5	387406	387430	-	0	7_ancest
iORF_14705	YPS667	SpC	1	27	ordered_Spar_5	387430	387456	-	0	3_pPar
iORF_14706	YPS667	SpC	1	87	ordered_Spar_5	387453	387539	-	1	5_SpeGroup
iORF_14707	YPS667	SpC	0	73	ordered_Spar_5	387467	387539	-	1	5_SpeGroup
iORF_14711	YPS667	SpC	1	9	ordered_Spar_5	387486	387494	+	0	3_pPar
iORF_14714	YPS667	SpC	1	36	ordered_Spar_5	387509	387544	+	1	3_pPar
iORF_14717	YPS667	SpC	1	9	ordered_Spar_5	387541	387549	-	1	3_pPar
iORF_14719	YPS667	SpC	1	15	ordered_Spar_5	387561	387575	-	0	3_pPar
iORF_14743	YPS667	SpC	1	36	ordered_Spar_5	388529	388564	+	0	3_pPar
iORF_14746	YPS667	SpC	1	21	ordered_Spar_5	388534	388554	+	0	4_divergent
iORF_14735	YPS667	SpC	1	102	ordered_Spar_5	388546	388647	-	4	4_divergent
iORF_14736	YPS667	SpC	1	9	ordered_Spar_5	388551	388559	+	0	3_pPar
iORF_14737	YPS667	SpC	0	92	ordered_Spar_5	388556	388647	-	4	5_SpeGroup
iORF_14739	YPS667	SpC	0	39	ordered_Spar_5	388556	388594	-	0	7_ancest
iORF_14741	YPS667	SpC	0	30	ordered_Spar_5	388561	388590	+	0	5_SpeGroup
iORF_14734	YPS667	SpC	1	57	ordered_Spar_5	388688	388744	-	0	3_pPar
iORF_14752	YPS667	SpC	0	93	ordered_Spar_5	390053	390145	-	15	5_SpeGroup
iORF_14757	YPS667	SpC	1	99	ordered_Spar_5	390102	390200	+	12	4_divergent
iORF_14762	YPS667	SpC	0	25	ordered_Spar_5	390154	390178	+	0	5_SpeGroup
iORF_14764	YPS667	SpC	1	156	ordered_Spar_5	390154	390309	+	1	4_divergent
iORF_14767	YPS667	SpC	0	12	ordered_Spar_5	390189	390200	+	0	5_SpeGroup
iORF_14771	YPS667	SpC	1	24	ordered_Spar_5	390242	390265	+	0	3_pPar
iORF_14772	YPS667	SpC	0	39	ordered_Spar_5	390271	390309	+	1	5_SpeGroup
iORF_14773	YPS667	SpC	1	12	ordered_Spar_5	390296	390307	-	0	1_conserved
iORF_14775	YPS667	SpC	1	72	ordered_Spar_5	390321	390392	-	13	3_pPar
iORF_14779	YPS667	SpC	0	9	ordered_Spar_5	390352	390360	+	0	5_SpeGroup
iORF_14780	YPS667	SpC	1	18	ordered_Spar_5	390364	390381	+	0	3_pPar
iORF_14783	YPS667	SpC	0	12	ordered_Spar_5	390394	390405	-	0	5_SpeGroup
iORF_14784	YPS667	SpC	0	81	ordered_Spar_5	390394	390474	-	2	6_polymorphic
iORF_14785	YPS667	SpC	1	99	ordered_Spar_5	390394	390492	-	2	6_polymorphic
iORF_14786	YPS667	SpC	0	91	ordered_Spar_5	390402	390492	-	2	5_SpeGroup
iORF_14787	YPS667	SpC	0	82	ordered_Spar_5	390404	390485	+	2	5_SpeGroup
iORF_14789	YPS667	SpC	0	81	ordered_Spar_5	390412	390492	-	2	5_SpeGroup
iORF_14819	YPS667	SpC	0	124	ordered_Spar_5	392927	393050	+	3	5_SpeGroup
iORF_14820	YPS667	SpC	1	147	ordered_Spar_5	392927	393073	+	6	5_SpeGroup
iORF_14829	YPS667	SpC	0	141	ordered_Spar_5	392933	393073	+	6	5_SpeGroup
iORF_14862	YPS667	SpC	1	12	ordered_Spar_5	392964	392975	+	0	3_pPar
iORF_14800	YPS667	SpC	0	25	ordered_Spar_5	393006	393030	+	0	5_SpeGroup
iORF_14801	YPS667	SpC	0	54	ordered_Spar_5	393006	393059	+	0	6_polymorphic
iORF_14804	YPS667	SpC	1	372	ordered_Spar_5	393006	393377	+	8	6_polymorphic
iORF_14808	YPS667	SpC	0	156	ordered_Spar_5	393048	393203	-	3	5_SpeGroup
iORF_14809	YPS667	SpC	0	249	ordered_Spar_5	393067	393315	-	5	6_polymorphic
iORF_14811	YPS667	SpC	1	48	ordered_Spar_5	393080	393127	-	0	5_SpeGroup
iORF_14813	YPS667	SpC	1	99	ordered_Spar_5	393105	393203	-	0	6_polymorphic
iORF_14814	YPS667	SpC	0	211	ordered_Spar_5	393105	393315	-	5	6_polymorphic
iORF_14815	YPS667	SpC	0	15	ordered_Spar_5	393113	393127	-	0	6_polymorphic
iORF_14816	YPS667	SpC	0	91	ordered_Spar_5	393113	393203	-	0	6_polymorphic
iORF_14821	YPS667	SpC	1	75	ordered_Spar_5	393202	393276	+	5	3_pPar
iORF_14825	YPS667	SpC	1	24	ordered_Spar_5	393230	393253	+	2	5_SpeGroup
iORF_14826	YPS667	SpC	0	264	ordered_Spar_5	393230	393493	+	2	4_divergent
iORF_14827	YPS667	SpC	0	305	ordered_Spar_5	393230	393534	+	2	7_ancest
iORF_14828	YPS667	SpC	1	66	ordered_Spar_5	393250	393315	-	0	5_SpeGroup
iORF_14831	YPS667	SpC	1	54	ordered_Spar_5	393269	393322	-	0	3_pPar
iORF_14832	YPS667	SpC	1	39	ordered_Spar_5	393273	393311	-	0	3_pPar
iORF_14835	YPS667	SpC	0	96	ordered_Spar_5	393282	393377	+	0	5_SpeGroup
iORF_14837	YPS667	SpC	0	90	ordered_Spar_5	393288	393377	+	0	6_polymorphic
iORF_14838	YPS667	SpC	0	104	ordered_Spar_5	393288	393391	+	0	5_SpeGroup
iORF_14839	YPS667	SpC	0	206	ordered_Spar_5	393288	393493	+	0	7_ancest
iORF_14840	YPS667	SpC	1	180	ordered_Spar_5	393314	393493	+	0	5_SpeGroup
iORF_14842	YPS667	SpC	1	45	ordered_Spar_5	393319	393363	-	0	4_divergent
iORF_14843	YPS667	SpC	0	71	ordered_Spar_5	393319	393389	-	0	5_SpeGroup
iORF_14845	YPS667	SpC	1	57	ordered_Spar_5	393428	393484	-	0	3_pPar
iORF_14847	YPS667	SpC	1	18	ordered_Spar_5	393447	393464	+	0	4_divergent
iORF_14848	YPS667	SpC	0	88	ordered_Spar_5	393447	393534	+	0	5_SpeGroup
iORF_14849	YPS667	SpC	0	100	ordered_Spar_5	393489	393588	-	0	5_SpeGroup
iORF_14850	YPS667	SpC	1	99	ordered_Spar_5	393490	393588	-	0	5_SpeGroup
iORF_14851	YPS667	SpC	1	15	ordered_Spar_5	393500	393514	-	0	5_SpeGroup
iORF_14852	YPS667	SpC	0	30	ordered_Spar_5	393500	393529	-	0	5_SpeGroup
iORF_14853	YPS667	SpC	1	33	ordered_Spar_5	393502	393534	+	0	4_divergent
iORF_14855	YPS667	SpC	0	63	ordered_Spar_5	393526	393588	-	0	5_SpeGroup
iORF_14856	YPS667	SpC	0	42	ordered_Spar_5	393531	393572	-	0	5_SpeGroup
iORF_14858	YPS667	SpC	1	66	ordered_Spar_5	393563	393628	-	0	6_polymorphic
iORF_14859	YPS667	SpC	0	9	ordered_Spar_5	393571	393579	+	0	5_SpeGroup
iORF_14860	YPS667	SpC	1	21	ordered_Spar_5	393576	393596	+	0	3_pPar
iORF_14861	YPS667	SpC	0	182	ordered_Spar_5	393585	393766	-	4	6_polymorphic
iORF_14863	YPS667	SpC	1	9	ordered_Spar_5	393604	393612	+	0	1_conserved
iORF_14866	YPS667	SpC	1	78	ordered_Spar_5	393629	393706	+	1	6_polymorphic
iORF_14869	YPS667	SpC	0	128	ordered_Spar_5	393639	393766	-	4	6_polymorphic
iORF_14871	YPS667	SpC	0	54	ordered_Spar_5	393662	393715	-	0	5_SpeGroup
iORF_14872	YPS667	SpC	0	105	ordered_Spar_5	393662	393766	-	3	5_SpeGroup
iORF_14873	YPS667	SpC	1	81	ordered_Spar_5	393697	393777	+	3	4_divergent
iORF_14874	YPS667	SpC	0	94	ordered_Spar_5	393697	393790	+	4	5_SpeGroup
iORF_14876	YPS667	SpC	1	60	ordered_Spar_5	393707	393766	-	3	5_SpeGroup
iORF_14878	YPS667	SpC	0	140	ordered_Spar_5	393747	393886	+	15	6_polymorphic
iORF_14879	YPS667	SpC	0	146	ordered_Spar_5	393747	393892	+	15	6_polymorphic
iORF_14882	YPS667	SpC	0	87	ordered_Spar_5	393747	393833	+	13	5_SpeGroup
iORF_14883	YPS667	SpC	1	96	ordered_Spar_5	393747	393842	+	15	5_SpeGroup
iORF_14885	YPS667	SpC	0	114	ordered_Spar_5	393763	393876	-	12	5_SpeGroup
iORF_14886	YPS667	SpC	1	24	ordered_Spar_5	393763	393786	-	1	4_divergent
iORF_14889	YPS667	SpC	1	78	ordered_Spar_5	393787	393864	-	11	5_SpeGroup
iORF_14891	YPS667	SpC	0	94	ordered_Spar_5	393821	393914	-	11	5_SpeGroup
iORF_14894	YPS667	SpC	0	74	ordered_Spar_5	393859	393932	+	13	6_polymorphic
iORF_14797	YPS667	SpC	1	42	ordered_Spar_5	393873	393914	-	0	4_divergent
iORF_14798	YPS667	SpC	1	24	ordered_Spar_5	393969	393992	+	0	1_conserved
iORF_14799	YPS667	SpC	0	59	ordered_Spar_5	393973	394031	+	3	6_polymorphic
iORF_14934	YPS667	SpC	1	117	ordered_Spar_5	397421	397537	+	0	1_conserved
iORF_14896	YPS667	SpC	1	48	ordered_Spar_5	397515	397562	+	0	4_divergent
iORF_14909	YPS667	SpC	1	21	ordered_Spar_5	397590	397610	-	0	1_conserved
iORF_14911	YPS667	SpC	0	12	ordered_Spar_5	397607	397618	-	0	6_polymorphic
iORF_14912	YPS667	SpC	1	36	ordered_Spar_5	397607	397642	-	0	6_polymorphic
iORF_14914	YPS667	SpC	1	63	ordered_Spar_5	397615	397677	-	7	4_divergent
iORF_14915	YPS667	SpC	1	93	ordered_Spar_5	397620	397712	-	7	5_SpeGroup
iORF_14916	YPS667	SpC	1	9	ordered_Spar_5	397693	397701	+	0	6_polymorphic
iORF_14976	YPS667	SpC	0	65	ordered_Spar_5	401139	401203	+	2	5_SpeGroup
iORF_14977	YPS667	SpC	1	90	ordered_Spar_5	401139	401228	+	2	4_divergent
iORF_14953	YPS667	SpC	1	96	ordered_Spar_5	401218	401313	+	2	5_SpeGroup
iORF_14956	YPS667	SpC	0	57	ordered_Spar_5	401225	401281	+	2	5_SpeGroup
iORF_14964	YPS667	SpC	1	30	ordered_Spar_5	401252	401281	+	2	5_SpeGroup
iORF_14965	YPS667	SpC	0	39	ordered_Spar_5	401252	401290	+	2	5_SpeGroup
iORF_14967	YPS667	SpC	0	30	ordered_Spar_5	401284	401313	+	0	4_divergent
iORF_14968	YPS667	SpC	1	27	ordered_Spar_5	401291	401317	+	0	3_pPar
iORF_14969	YPS667	SpC	1	36	ordered_Spar_5	401402	401437	+	0	6_polymorphic
iORF_14970	YPS667	SpC	0	51	ordered_Spar_5	401402	401452	+	0	6_polymorphic
iORF_14971	YPS667	SpC	0	18	ordered_Spar_5	401413	401430	+	0	4_divergent
iORF_14972	YPS667	SpC	1	24	ordered_Spar_5	401424	401447	+	0	3_pPar
iORF_14974	YPS667	SpC	1	99	ordered_Spar_5	401427	401525	-	0	6_polymorphic
iORF_14975	YPS667	SpC	1	42	ordered_Spar_5	401434	401475	+	0	6_polymorphic
iORF_14978	YPS667	SpC	0	59	ordered_Spar_5	401467	401525	-	0	4_divergent
iORF_14979	YPS667	SpC	0	43	ordered_Spar_5	401483	401525	-	0	6_polymorphic
iORF_14987	YPS667	SpC	0	72	ordered_Spar_5	401675	401746	-	0	6_polymorphic
iORF_14988	YPS667	SpC	1	87	ordered_Spar_5	401675	401761	-	2	6_polymorphic
iORF_14989	YPS667	SpC	0	48	ordered_Spar_5	401729	401776	+	2	5_SpeGroup
iORF_14990	YPS667	SpC	0	9	ordered_Spar_5	401738	401746	-	0	6_polymorphic
iORF_14991	YPS667	SpC	0	24	ordered_Spar_5	401738	401761	-	2	5_SpeGroup
iORF_14992	YPS667	SpC	1	36	ordered_Spar_5	401741	401776	+	2	4_divergent
iORF_14993	YPS667	SpC	1	21	ordered_Spar_5	401764	401784	+	2	3_pPar
iORF_14996	YPS667	SpC	0	18	ordered_Spar_5	401773	401790	-	2	6_polymorphic
iORF_14997	YPS667	SpC	1	66	ordered_Spar_5	401773	401838	-	2	5_SpeGroup
iORF_15001	YPS667	SpC	0	81	ordered_Spar_5	401828	401908	-	2	6_polymorphic
iORF_15002	YPS667	SpC	0	27	ordered_Spar_5	401856	401882	+	0	5_SpeGroup
iORF_15004	YPS667	SpC	0	108	ordered_Spar_5	401856	401963	+	2	5_SpeGroup
iORF_15005	YPS667	SpC	1	15	ordered_Spar_5	401863	401877	-	0	6_polymorphic
iORF_15006	YPS667	SpC	0	21	ordered_Spar_5	401863	401883	-	1	5_SpeGroup
iORF_15007	YPS667	SpC	0	74	ordered_Spar_5	401863	401936	-	1	6_polymorphic
iORF_15008	YPS667	SpC	0	69	ordered_Spar_5	401867	401935	+	1	5_SpeGroup
iORF_15009	YPS667	SpC	1	111	ordered_Spar_5	401867	401977	+	2	5_SpeGroup
iORF_15013	YPS667	SpC	0	15	ordered_Spar_5	401894	401908	-	0	6_polymorphic
iORF_15014	YPS667	SpC	0	82	ordered_Spar_5	401905	401986	-	1	5_SpeGroup
iORF_15015	YPS667	SpC	1	21	ordered_Spar_5	401966	401986	-	0	4_divergent
iORF_15017	YPS667	SpC	0	36	ordered_Spar_5	401968	402003	+	4	6_polymorphic
iORF_15019	YPS667	SpC	1	78	ordered_Spar_5	401980	402057	-	14	6_polymorphic
iORF_15020	YPS667	SpC	0	81	ordered_Spar_5	401980	402060	-	14	6_polymorphic
iORF_15022	YPS667	SpC	1	15	ordered_Spar_5	401993	402007	-	1	5_SpeGroup
iORF_15024	YPS667	SpC	1	12	ordered_Spar_5	402000	402011	-	1	4_divergent
iORF_15030	YPS667	SpC	0	24	ordered_Spar_5	402054	402077	-	0	5_SpeGroup
iORF_15031	YPS667	SpC	0	147	ordered_Spar_5	402054	402200	-	3	6_polymorphic
iORF_15032	YPS667	SpC	1	168	ordered_Spar_5	402054	402221	-	4	6_polymorphic
iORF_15033	YPS667	SpC	0	12	ordered_Spar_5	402056	402067	+	0	6_polymorphic
iORF_15034	YPS667	SpC	1	24	ordered_Spar_5	402056	402079	+	0	4_divergent
iORF_15035	YPS667	SpC	0	144	ordered_Spar_5	402057	402200	-	3	6_polymorphic
iORF_14940	YPS667	SpC	1	129	ordered_Spar_5	402105	402233	+	2	4_divergent
iORF_14941	YPS667	SpC	0	197	ordered_Spar_5	402105	402301	+	4	5_SpeGroup
iORF_14943	YPS667	SpC	0	35	ordered_Spar_5	402146	402180	-	1	5_SpeGroup
iORF_14945	YPS667	SpC	0	86	ordered_Spar_5	402148	402233	+	2	5_SpeGroup
iORF_14946	YPS667	SpC	1	168	ordered_Spar_5	402148	402315	+	4	5_SpeGroup
iORF_14947	YPS667	SpC	0	50	ordered_Spar_5	402151	402200	-	1	5_SpeGroup
iORF_14948	YPS667	SpC	1	39	ordered_Spar_5	402200	402238	-	1	3_pPar
iORF_14950	YPS667	SpC	0	18	ordered_Spar_5	402204	402221	-	1	6_polymorphic
iORF_14951	YPS667	SpC	1	27	ordered_Spar_5	402226	402252	-	0	1_conserved
iORF_14952	YPS667	SpC	1	72	ordered_Spar_5	402242	402313	-	2	3_pPar
iORF_14954	YPS667	SpC	1	51	ordered_Spar_5	402251	402301	+	2	4_divergent
iORF_14958	YPS667	SpC	0	12	ordered_Spar_5	402340	402351	+	0	6_polymorphic
iORF_14959	YPS667	SpC	0	51	ordered_Spar_5	402340	402390	+	5	6_polymorphic
iORF_14961	YPS667	SpC	0	15	ordered_Spar_5	402348	402362	-	0	4_divergent
iORF_15131	YPS667	SpC	1	9	ordered_Spar_5	405291	405299	+	0	4_divergent
iORF_15159	YPS667	SpC	0	15	ordered_Spar_5	405306	405320	+	0	6_polymorphic
iORF_15161	YPS667	SpC	1	30	ordered_Spar_5	405306	405335	+	0	6_polymorphic
iORF_15182	YPS667	SpC	0	15	ordered_Spar_5	405321	405335	+	0	6_polymorphic
iORF_15198	YPS667	SpC	1	66	ordered_Spar_5	405337	405402	-	0	1_conserved
iORF_15098	YPS667	SpC	1	12	ordered_Spar_5	405367	405378	+	0	4_divergent
iORF_15099	YPS667	SpC	0	69	ordered_Spar_5	405367	405435	+	0	5_SpeGroup
iORF_15101	YPS667	SpC	0	54	ordered_Spar_5	405382	405435	+	0	6_polymorphic
iORF_15124	YPS667	SpC	1	105	ordered_Spar_5	405578	405682	-	11	6_polymorphic
iORF_15125	YPS667	SpC	0	111	ordered_Spar_5	405578	405688	-	11	7_ancest
iORF_15132	YPS667	SpC	0	90	ordered_Spar_5	405599	405688	-	11	5_SpeGroup
iORF_15138	YPS667	SpC	0	78	ordered_Spar_5	405618	405695	+	11	6_polymorphic
iORF_15139	YPS667	SpC	1	111	ordered_Spar_5	405618	405728	+	13	5_SpeGroup
iORF_15140	YPS667	SpC	0	61	ordered_Spar_5	405622	405682	-	11	6_polymorphic
iORF_15155	YPS667	SpC	1	33	ordered_Spar_5	405721	405753	-	0	5_SpeGroup
iORF_15158	YPS667	SpC	0	21	ordered_Spar_5	405723	405743	+	0	5_SpeGroup
iORF_15160	YPS667	SpC	1	36	ordered_Spar_5	405738	405773	-	0	3_pPar
iORF_15165	YPS667	SpC	0	9	ordered_Spar_5	405745	405753	-	0	4_divergent
iORF_15168	YPS667	SpC	1	42	ordered_Spar_5	405752	405793	+	0	4_divergent
iORF_15321	YPS667	SpC	1	42	ordered_Spar_5	408934	408975	+	0	3_pPar
iORF_15303	YPS667	SpC	0	41	ordered_Spar_5	408978	409018	+	2	5_SpeGroup
iORF_15308	YPS667	SpC	1	42	ordered_Spar_5	408987	409028	+	2	5_SpeGroup
iORF_15309	YPS667	SpC	0	45	ordered_Spar_5	408987	409031	+	2	6_polymorphic
iORF_15310	YPS667	SpC	0	51	ordered_Spar_5	408987	409037	+	4	6_polymorphic
iORF_15224	YPS667	SpC	1	96	ordered_Spar_5	409040	409135	+	1	3_pPar
iORF_15262	YPS667	SpC	0	18	ordered_Spar_5	409142	409159	+	0	5_SpeGroup
iORF_15271	YPS667	SpC	0	27	ordered_Spar_5	409223	409249	-	0	6_polymorphic
iORF_15273	YPS667	SpC	1	105	ordered_Spar_5	409223	409327	-	10	5_SpeGroup
iORF_15274	YPS667	SpC	0	196	ordered_Spar_5	409223	409418	-	11	6_polymorphic
iORF_15275	YPS667	SpC	1	24	ordered_Spar_5	409234	409257	+	0	6_polymorphic
iORF_15276	YPS667	SpC	0	86	ordered_Spar_5	409249	409334	-	10	6_polymorphic
iORF_15277	YPS667	SpC	0	170	ordered_Spar_5	409249	409418	-	11	5_SpeGroup
iORF_15278	YPS667	SpC	0	74	ordered_Spar_5	409254	409327	-	10	5_SpeGroup
iORF_15279	YPS667	SpC	0	165	ordered_Spar_5	409254	409418	-	11	7_ancest
iORF_15280	YPS667	SpC	0	135	ordered_Spar_5	409284	409418	-	11	7_ancest
iORF_15281	YPS667	SpC	0	68	ordered_Spar_5	409286	409353	+	10	6_polymorphic
iORF_15282	YPS667	SpC	1	147	ordered_Spar_5	409286	409432	+	11	5_SpeGroup
iORF_15283	YPS667	SpC	0	187	ordered_Spar_5	409286	409472	+	11	6_polymorphic
iORF_15285	YPS667	SpC	1	129	ordered_Spar_5	409290	409418	-	7	5_SpeGroup
iORF_15287	YPS667	SpC	0	127	ordered_Spar_5	409292	409418	-	7	6_polymorphic
iORF_15288	YPS667	SpC	0	42	ordered_Spar_5	409293	409334	-	6	6_polymorphic
iORF_15289	YPS667	SpC	1	24	ordered_Spar_5	409350	409373	+	0	4_divergent
iORF_15290	YPS667	SpC	0	123	ordered_Spar_5	409350	409472	+	1	5_SpeGroup
iORF_15295	YPS667	SpC	0	34	ordered_Spar_5	409389	409422	-	1	5_SpeGroup
iORF_15299	YPS667	SpC	0	12	ordered_Spar_5	409421	409432	+	0	4_divergent
iORF_15226	YPS667	SpC	1	90	ordered_Spar_5	410139	410228	+	6	5_SpeGroup
iORF_15227	YPS667	SpC	1	42	ordered_Spar_5	410161	410202	+	5	3_pPar
iORF_15231	YPS667	SpC	0	92	ordered_Spar_5	410222	410313	+	5	5_SpeGroup
iORF_15232	YPS667	SpC	1	129	ordered_Spar_5	410222	410350	+	6	4_divergent
iORF_15238	YPS667	SpC	0	78	ordered_Spar_5	410267	410344	-	5	4_divergent
iORF_15240	YPS667	SpC	0	72	ordered_Spar_5	410279	410350	+	5	5_SpeGroup
iORF_15241	YPS667	SpC	1	39	ordered_Spar_5	410306	410344	-	1	5_SpeGroup
iORF_15243	YPS667	SpC	1	45	ordered_Spar_5	410310	410354	-	1	3_pPar
iORF_15244	YPS667	SpC	1	114	ordered_Spar_5	410313	410426	+	9	4_divergent
iORF_15245	YPS667	SpC	0	122	ordered_Spar_5	410313	410434	+	9	5_SpeGroup
iORF_15246	YPS667	SpC	0	9	ordered_Spar_5	410365	410373	+	1	5_SpeGroup
iORF_15247	YPS667	SpC	1	33	ordered_Spar_5	410365	410397	+	1	5_SpeGroup
iORF_15249	YPS667	SpC	0	62	ordered_Spar_5	410365	410426	+	8	5_SpeGroup
iORF_15253	YPS667	SpC	1	93	ordered_Spar_5	410439	410531	-	3	4_divergent
iORF_15254	YPS667	SpC	1	21	ordered_Spar_5	410447	410467	-	3	3_pPar
iORF_15256	YPS667	SpC	0	61	ordered_Spar_5	410471	410531	-	0	5_SpeGroup
iORF_15258	YPS667	SpC	1	9	ordered_Spar_5	410486	410494	-	0	1_conserved
iORF_15333	YPS667	SpC	0	201	ordered_Spar_5	411393	411593	-	6	5_SpeGroup
iORF_15359	YPS667	SpC	0	50	ordered_Spar_5	411451	411500	+	2	5_SpeGroup
iORF_15360	YPS667	SpC	1	57	ordered_Spar_5	411451	411507	+	2	5_SpeGroup
iORF_15361	YPS667	SpC	0	223	ordered_Spar_5	411451	411673	+	7	5_SpeGroup
iORF_15362	YPS667	SpC	0	315	ordered_Spar_5	411451	411765	+	11	7_ancest
iORF_15363	YPS667	SpC	1	30	ordered_Spar_5	411455	411484	-	2	5_SpeGroup
iORF_15364	YPS667	SpC	0	56	ordered_Spar_5	411455	411510	-	2	5_SpeGroup
iORF_15365	YPS667	SpC	0	43	ordered_Spar_5	411458	411500	+	2	5_SpeGroup
iORF_15373	YPS667	SpC	1	33	ordered_Spar_5	411478	411510	-	1	5_SpeGroup
iORF_15335	YPS667	SpC	0	74	ordered_Spar_5	411512	411585	-	3	6_polymorphic
iORF_15338	YPS667	SpC	1	51	ordered_Spar_5	411535	411585	-	2	6_polymorphic
iORF_15339	YPS667	SpC	0	219	ordered_Spar_5	411547	411765	+	7	5_SpeGroup
iORF_15340	YPS667	SpC	1	306	ordered_Spar_5	411547	411852	+	12	5_SpeGroup
iORF_15341	YPS667	SpC	1	18	ordered_Spar_5	411576	411593	-	0	4_divergent
iORF_15343	YPS667	SpC	0	79	ordered_Spar_5	411593	411671	-	2	5_SpeGroup
iORF_15344	YPS667	SpC	1	207	ordered_Spar_5	411644	411850	-	9	6_polymorphic
iORF_15348	YPS667	SpC	0	128	ordered_Spar_5	411670	411797	+	4	5_SpeGroup
iORF_15351	YPS667	SpC	0	57	ordered_Spar_5	411728	411784	+	1	5_SpeGroup
iORF_15352	YPS667	SpC	0	85	ordered_Spar_5	411766	411850	-	5	5_SpeGroup
iORF_15353	YPS667	SpC	1	126	ordered_Spar_5	411785	411910	+	5	4_divergent
iORF_15354	YPS667	SpC	0	48	ordered_Spar_5	411805	411852	+	5	6_polymorphic
iORF_15355	YPS667	SpC	0	99	ordered_Spar_5	411805	411903	+	5	6_polymorphic
iORF_15357	YPS667	SpC	0	57	ordered_Spar_5	411860	411916	-	0	5_SpeGroup
iORF_15385	YPS667	SpC	0	9	ordered_Spar_5	412879	412887	-	0	6_polymorphic
iORF_15386	YPS667	SpC	1	72	ordered_Spar_5	412879	412950	-	0	6_polymorphic
iORF_15390	YPS667	SpC	0	240	ordered_Spar_5	412899	413138	-	1	5_SpeGroup
iORF_15391	YPS667	SpC	1	27	ordered_Spar_5	412899	412925	-	0	4_divergent
iORF_15395	YPS667	SpC	1	102	ordered_Spar_5	412926	413027	-	0	4_divergent
iORF_15396	YPS667	SpC	0	213	ordered_Spar_5	412926	413138	-	1	5_SpeGroup
iORF_15397	YPS667	SpC	1	9	ordered_Spar_5	412934	412942	+	0	1_conserved
iORF_15398	YPS667	SpC	1	78	ordered_Spar_5	412939	413016	+	0	1_conserved
iORF_15374	YPS667	SpC	1	48	ordered_Spar_5	412973	413020	-	0	1_conserved
iORF_15375	YPS667	SpC	1	48	ordered_Spar_5	413032	413079	+	0	5_SpeGroup
iORF_15378	YPS667	SpC	0	117	ordered_Spar_5	413032	413148	+	1	5_SpeGroup
iORF_15380	YPS667	SpC	1	18	ordered_Spar_5	413056	413073	-	0	4_divergent
iORF_15382	YPS667	SpC	1	63	ordered_Spar_5	413076	413138	-	1	5_SpeGroup
iORF_15383	YPS667	SpC	0	9	ordered_Spar_5	413087	413095	-	1	5_SpeGroup
iORF_15408	YPS667	SpC	1	24	ordered_Spar_5	414301	414324	+	0	3_pPar
iORF_15401	YPS667	SpC	1	87	ordered_Spar_5	414408	414494	+	0	1_conserved
iORF_15403	YPS667	SpC	1	138	ordered_Spar_5	414418	414555	+	0	3_pPar
iORF_15404	YPS667	SpC	1	87	ordered_Spar_5	414426	414512	-	0	5_SpeGroup
iORF_15406	YPS667	SpC	1	27	ordered_Spar_5	414451	414477	-	0	1_conserved
iORF_15409	YPS667	SpC	1	12	ordered_Spar_5	414659	414670	+	0	6_polymorphic
iORF_15462	YPS667	SpC	1	12	ordered_Spar_5	417260	417271	-	0	1_conserved
iORF_15464	YPS667	SpC	0	9	ordered_Spar_5	417291	417299	+	0	5_SpeGroup
iORF_15465	YPS667	SpC	1	24	ordered_Spar_5	417291	417314	+	0	4_divergent
iORF_15467	YPS667	SpC	1	9	ordered_Spar_5	417299	417307	+	0	4_divergent
iORF_15468	YPS667	SpC	0	30	ordered_Spar_5	417299	417328	+	0	5_SpeGroup
iORF_15471	YPS667	SpC	0	10	ordered_Spar_5	417354	417363	-	0	4_divergent
iORF_15472	YPS667	SpC	0	39	ordered_Spar_5	417364	417402	-	0	6_polymorphic
iORF_15473	YPS667	SpC	1	72	ordered_Spar_5	417364	417435	-	0	5_SpeGroup
iORF_15474	YPS667	SpC	0	118	ordered_Spar_5	417364	417481	-	0	6_polymorphic
iORF_15475	YPS667	SpC	0	67	ordered_Spar_5	417415	417481	-	0	6_polymorphic
iORF_15477	YPS667	SpC	1	66	ordered_Spar_5	417416	417481	-	0	5_SpeGroup
iORF_15478	YPS667	SpC	0	40	ordered_Spar_5	417438	417477	+	0	5_SpeGroup
iORF_15480	YPS667	SpC	1	87	ordered_Spar_5	417438	417524	+	0	5_SpeGroup
iORF_15481	YPS667	SpC	0	91	ordered_Spar_5	417438	417528	+	0	5_SpeGroup
iORF_15484	YPS667	SpC	0	31	ordered_Spar_5	417454	417484	+	0	4_divergent
iORF_15486	YPS667	SpC	1	75	ordered_Spar_5	417454	417528	+	0	5_SpeGroup
iORF_15487	YPS667	SpC	0	33	ordered_Spar_5	417474	417506	+	0	5_SpeGroup
iORF_15488	YPS667	SpC	0	51	ordered_Spar_5	417474	417524	+	0	5_SpeGroup
iORF_15489	YPS667	SpC	1	42	ordered_Spar_5	417481	417522	-	0	1_conserved
iORF_15490	YPS667	SpC	0	45	ordered_Spar_5	417484	417528	+	0	5_SpeGroup
iORF_15492	YPS667	SpC	1	45	ordered_Spar_5	417529	417573	+	0	4_divergent
iORF_15495	YPS667	SpC	0	54	ordered_Spar_5	417545	417598	-	0	5_SpeGroup
iORF_15521	YPS667	SpC	0	72	ordered_Spar_5	417974	418045	+	0	6_polymorphic
iORF_15508	YPS667	SpC	1	9	ordered_Spar_5	417999	418007	-	0	3_pPar
iORF_15540	YPS667	SpC	0	102	ordered_Spar_5	419616	419717	+	0	6_polymorphic
iORF_15542	YPS667	SpC	0	44	ordered_Spar_5	419616	419659	+	0	5_SpeGroup
iORF_15544	YPS667	SpC	1	48	ordered_Spar_5	419616	419663	+	0	6_polymorphic
iORF_15530	YPS667	SpC	0	9	ordered_Spar_5	419714	419722	-	0	5_SpeGroup
iORF_15531	YPS667	SpC	0	12	ordered_Spar_5	419721	419732	+	0	5_SpeGroup
iORF_15536	YPS667	SpC	1	108	ordered_Spar_5	419794	419901	-	0	3_pPar
iORF_15538	YPS667	SpC	0	15	ordered_Spar_5	419924	419938	-	0	5_SpeGroup
iORF_15630	YPS667	SpC	1	9	ordered_Spar_5	421709	421717	-	0	3_pPar
iORF_15639	YPS667	SpC	1	15	ordered_Spar_5	421716	421730	+	0	1_conserved
iORF_15549	YPS667	SpC	1	51	ordered_Spar_5	421730	421780	+	1	3_pPar
iORF_15553	YPS667	SpC	1	18	ordered_Spar_5	421759	421776	-	1	3_pPar
iORF_15555	YPS667	SpC	0	76	ordered_Spar_5	421770	421845	-	0	5_SpeGroup
iORF_15557	YPS667	SpC	1	54	ordered_Spar_5	421792	421845	-	0	4_divergent
iORF_15558	YPS667	SpC	1	21	ordered_Spar_5	421811	421831	+	0	5_SpeGroup
iORF_15559	YPS667	SpC	0	28	ordered_Spar_5	421811	421838	+	0	6_polymorphic
iORF_15560	YPS667	SpC	0	158	ordered_Spar_5	421811	421968	+	4	5_SpeGroup
iORF_15561	YPS667	SpC	1	15	ordered_Spar_5	421828	421842	+	0	5_SpeGroup
iORF_15565	YPS667	SpC	1	12	ordered_Spar_5	421887	421898	-	2	5_SpeGroup
iORF_15566	YPS667	SpC	1	87	ordered_Spar_5	421909	421995	-	2	5_SpeGroup
iORF_15567	YPS667	SpC	1	18	ordered_Spar_5	421914	421931	+	0	1_conserved
iORF_15568	YPS667	SpC	1	12	ordered_Spar_5	421947	421958	-	0	5_SpeGroup
iORF_15569	YPS667	SpC	0	49	ordered_Spar_5	421947	421995	-	0	4_divergent
iORF_15571	YPS667	SpC	1	12	ordered_Spar_5	421994	422005	+	0	3_pPar
iORF_15573	YPS667	SpC	0	18	ordered_Spar_5	422052	422069	+	0	5_SpeGroup
iORF_15574	YPS667	SpC	1	102	ordered_Spar_5	422062	422163	-	5	5_SpeGroup
iORF_15575	YPS667	SpC	1	78	ordered_Spar_5	422091	422168	+	2	6_polymorphic
iORF_15576	YPS667	SpC	0	86	ordered_Spar_5	422091	422176	+	2	7_ancest
iORF_15577	YPS667	SpC	0	107	ordered_Spar_5	422091	422197	+	20	6_polymorphic
iORF_15578	YPS667	SpC	0	42	ordered_Spar_5	422127	422168	+	1	6_polymorphic
iORF_15579	YPS667	SpC	0	50	ordered_Spar_5	422127	422176	+	1	5_SpeGroup
iORF_15580	YPS667	SpC	0	32	ordered_Spar_5	422132	422163	-	1	5_SpeGroup
iORF_15581	YPS667	SpC	1	102	ordered_Spar_5	422132	422233	-	19	6_polymorphic
iORF_15593	YPS667	SpC	1	66	ordered_Spar_5	422178	422243	+	0	6_polymorphic
iORF_15594	YPS667	SpC	0	91	ordered_Spar_5	422178	422268	+	0	6_polymorphic
iORF_15596	YPS667	SpC	1	24	ordered_Spar_5	422194	422217	+	0	3_pPar
iORF_15598	YPS667	SpC	0	45	ordered_Spar_5	422224	422268	+	0	5_SpeGroup
iORF_15621	YPS667	SpC	0	102	ordered_Spar_5	422315	422416	-	3	6_polymorphic
iORF_15624	YPS667	SpC	1	36	ordered_Spar_5	422327	422362	+	3	3_pPar
iORF_15628	YPS667	SpC	1	42	ordered_Spar_5	422375	422416	-	0	5_SpeGroup
iORF_15631	YPS667	SpC	1	54	ordered_Spar_5	422395	422448	+	3	4_divergent
iORF_15634	YPS667	SpC	1	51	ordered_Spar_5	422420	422470	+	3	6_polymorphic
iORF_15635	YPS667	SpC	1	84	ordered_Spar_5	422429	422512	-	3	3_pPar
iORF_15640	YPS667	SpC	0	75	ordered_Spar_5	422449	422523	-	0	4_divergent
iORF_15641	YPS667	SpC	1	66	ordered_Spar_5	422458	422523	-	0	5_SpeGroup
iORF_15642	YPS667	SpC	1	36	ordered_Spar_5	422481	422516	+	0	3_pPar
iORF_15645	YPS667	SpC	0	41	ordered_Spar_5	422501	422541	+	1	5_SpeGroup
iORF_15655	YPS667	SpC	1	42	ordered_Spar_5	424353	424394	+	1	6_polymorphic
iORF_15656	YPS667	SpC	0	132	ordered_Spar_5	424353	424484	+	2	6_polymorphic
iORF_15659	YPS667	SpC	0	18	ordered_Spar_5	424414	424431	-	1	5_SpeGroup
iORF_15660	YPS667	SpC	0	9	ordered_Spar_5	424418	424426	+	0	6_polymorphic
iORF_15661	YPS667	SpC	1	12	ordered_Spar_5	424471	424482	-	0	1_conserved
iORF_15662	YPS667	SpC	1	12	ordered_Spar_5	424473	424484	+	0	6_polymorphic
iORF_15664	YPS667	SpC	1	126	ordered_Spar_5	424481	424606	+	9	3_pPar
iORF_15667	YPS667	SpC	1	84	ordered_Spar_5	424489	424572	+	0	3_pPar
iORF_15668	YPS667	SpC	1	27	ordered_Spar_5	424505	424531	-	0	4_divergent
iORF_15669	YPS667	SpC	0	87	ordered_Spar_5	424505	424591	-	0	5_SpeGroup
iORF_15671	YPS667	SpC	1	24	ordered_Spar_5	424528	424551	-	0	4_divergent
iORF_15674	YPS667	SpC	1	162	ordered_Spar_5	424530	424691	+	3	6_polymorphic
iORF_15675	YPS667	SpC	0	232	ordered_Spar_5	424530	424761	+	4	6_polymorphic
iORF_15676	YPS667	SpC	0	12	ordered_Spar_5	424600	424611	+	0	5_SpeGroup
iORF_15677	YPS667	SpC	1	96	ordered_Spar_5	424628	424723	-	3	6_polymorphic
iORF_15682	YPS667	SpC	0	82	ordered_Spar_5	424642	424723	-	3	6_polymorphic
iORF_15686	YPS667	SpC	1	33	ordered_Spar_5	424675	424707	-	3	3_pPar
iORF_15688	YPS667	SpC	1	156	ordered_Spar_5	424723	424878	-	6	3_pPar
iORF_15689	YPS667	SpC	1	12	ordered_Spar_5	424748	424759	-	0	3_pPar
iORF_15692	YPS667	SpC	1	39	ordered_Spar_5	424761	424799	+	0	6_polymorphic
iORF_15693	YPS667	SpC	1	45	ordered_Spar_5	424771	424815	+	0	3_pPar
iORF_15694	YPS667	SpC	0	114	ordered_Spar_5	424796	424909	-	5	6_polymorphic
iORF_15695	YPS667	SpC	1	114	ordered_Spar_5	424796	424909	-	6	6_polymorphic
iORF_15697	YPS667	SpC	1	54	ordered_Spar_5	424838	424891	+	5	3_pPar
iORF_15701	YPS667	SpC	1	12	ordered_Spar_5	424922	424933	-	0	3_pPar
iORF_15702	YPS667	SpC	1	45	ordered_Spar_5	424937	424981	-	0	1_conserved
iORF_15703	YPS667	SpC	1	18	ordered_Spar_5	425018	425035	-	0	3_pPar
iORF_15706	YPS667	SpC	1	18	ordered_Spar_5	425083	425100	-	0	3_pPar
iORF_15647	YPS667	SpC	1	12	ordered_Spar_5	425115	425126	-	0	3_pPar
iORF_15648	YPS667	SpC	1	27	ordered_Spar_5	425209	425235	-	2	4_divergent
iORF_15649	YPS667	SpC	1	21	ordered_Spar_5	425232	425252	-	0	1_conserved
iORF_15650	YPS667	SpC	1	9	ordered_Spar_5	425349	425357	-	0	3_pPar
iORF_15722	YPS667	SpC	1	24	ordered_Spar_5	427845	427868	-	0	4_divergent
iORF_15729	YPS667	SpC	1	102	ordered_Spar_5	427847	427948	+	1	4_divergent
iORF_15730	YPS667	SpC	0	113	ordered_Spar_5	427847	427959	+	1	5_SpeGroup
iORF_15753	YPS667	SpC	0	80	ordered_Spar_5	427893	427972	-	1	5_SpeGroup
iORF_15754	YPS667	SpC	1	168	ordered_Spar_5	427904	428071	-	1	4_divergent
iORF_15755	YPS667	SpC	0	198	ordered_Spar_5	427904	428101	-	2	5_SpeGroup
iORF_15708	YPS667	SpC	1	9	ordered_Spar_5	427956	427964	+	0	4_divergent
iORF_15709	YPS667	SpC	0	84	ordered_Spar_5	427956	428039	+	0	5_SpeGroup
iORF_15710	YPS667	SpC	1	24	ordered_Spar_5	427961	427984	+	0	3_pPar
iORF_15714	YPS667	SpC	0	121	ordered_Spar_5	427981	428101	-	1	5_SpeGroup
iORF_15715	YPS667	SpC	1	30	ordered_Spar_5	428010	428039	+	0	4_divergent
iORF_15716	YPS667	SpC	0	64	ordered_Spar_5	428010	428073	+	0	5_SpeGroup
iORF_15717	YPS667	SpC	0	132	ordered_Spar_5	428027	428158	+	1	5_SpeGroup
iORF_15718	YPS667	SpC	1	54	ordered_Spar_5	428039	428092	+	1	5_SpeGroup
iORF_15719	YPS667	SpC	0	120	ordered_Spar_5	428039	428158	+	1	5_SpeGroup
iORF_15732	YPS667	SpC	1	27	ordered_Spar_5	428166	428192	-	0	3_pPar
iORF_15738	YPS667	SpC	1	66	ordered_Spar_5	428183	428248	-	1	3_pPar
iORF_15748	YPS667	SpC	1	120	ordered_Spar_5	428363	428482	+	0	6_polymorphic
iORF_15749	YPS667	SpC	0	15	ordered_Spar_5	428403	428417	-	0	6_polymorphic
iORF_15750	YPS667	SpC	1	39	ordered_Spar_5	428449	428487	-	0	4_divergent
iORF_15751	YPS667	SpC	0	39	ordered_Spar_5	428474	428512	-	3	5_SpeGroup
iORF_15752	YPS667	SpC	0	9	ordered_Spar_5	428479	428487	-	0	5_SpeGroup
iORF_15766	YPS667	SpC	0	27	ordered_Spar_5	429334	429360	+	1	4_divergent
iORF_15767	YPS667	SpC	1	42	ordered_Spar_5	429334	429375	+	1	5_SpeGroup
iORF_15770	YPS667	SpC	0	39	ordered_Spar_5	429397	429435	-	0	6_polymorphic
iORF_15756	YPS667	SpC	1	30	ordered_Spar_5	429406	429435	-	0	6_polymorphic
iORF_15757	YPS667	SpC	1	39	ordered_Spar_5	429419	429457	-	0	1_conserved
iORF_15758	YPS667	SpC	1	36	ordered_Spar_5	429454	429489	-	0	1_conserved
iORF_15759	YPS667	SpC	1	90	ordered_Spar_5	429458	429547	-	0	4_divergent
iORF_15760	YPS667	SpC	0	31	ordered_Spar_5	429517	429547	-	0	5_SpeGroup
iORF_15761	YPS667	SpC	1	21	ordered_Spar_5	429534	429554	+	0	5_SpeGroup
iORF_15763	YPS667	SpC	0	37	ordered_Spar_5	429534	429570	+	0	6_polymorphic
iORF_15787	YPS667	SpC	1	12	ordered_Spar_5	430673	430684	-	0	6_polymorphic
iORF_15785	YPS667	SpC	1	30	ordered_Spar_5	430694	430723	+	1	4_divergent
iORF_15786	YPS667	SpC	0	63	ordered_Spar_5	430694	430756	+	2	5_SpeGroup
iORF_15788	YPS667	SpC	1	42	ordered_Spar_5	430720	430761	-	1	4_divergent
iORF_15790	YPS667	SpC	0	15	ordered_Spar_5	430731	430745	+	1	5_SpeGroup
iORF_15774	YPS667	SpC	0	9	ordered_Spar_5	430790	430798	-	0	5_SpeGroup
iORF_15778	YPS667	SpC	0	15	ordered_Spar_5	430797	430811	+	0	5_SpeGroup
iORF_15780	YPS667	SpC	1	18	ordered_Spar_5	430829	430846	-	0	6_polymorphic
iORF_15781	YPS667	SpC	0	15	ordered_Spar_5	430832	430846	-	0	6_polymorphic
iORF_15784	YPS667	SpC	0	31	ordered_Spar_5	430903	430933	-	2	5_SpeGroup
iORF_15806	YPS667	SpC	1	75	ordered_Spar_5	431613	431687	+	0	3_pPar
iORF_15829	YPS667	SpC	1	12	ordered_Spar_5	431667	431678	-	0	1_conserved
iORF_15830	YPS667	SpC	0	22	ordered_Spar_5	431677	431698	+	0	5_SpeGroup
iORF_15831	YPS667	SpC	1	78	ordered_Spar_5	431677	431754	+	0	4_divergent
iORF_15793	YPS667	SpC	1	12	ordered_Spar_5	431695	431706	-	0	4_divergent
iORF_15795	YPS667	SpC	0	9	ordered_Spar_5	431703	431711	-	0	5_SpeGroup
iORF_15796	YPS667	SpC	0	42	ordered_Spar_5	431705	431746	+	0	5_SpeGroup
iORF_15797	YPS667	SpC	1	129	ordered_Spar_5	431743	431871	-	0	3_pPar
iORF_15799	YPS667	SpC	1	27	ordered_Spar_5	431807	431833	+	0	1_conserved
iORF_15800	YPS667	SpC	0	21	ordered_Spar_5	431844	431864	+	0	4_divergent
iORF_15801	YPS667	SpC	1	24	ordered_Spar_5	431844	431867	+	0	4_divergent
iORF_15805	YPS667	SpC	1	27	ordered_Spar_5	431889	431915	-	0	3_pPar
iORF_15808	YPS667	SpC	1	15	ordered_Spar_5	431985	431999	-	0	4_divergent
iORF_15810	YPS667	SpC	1	48	ordered_Spar_5	432004	432051	-	1	3_pPar
iORF_15812	YPS667	SpC	1	105	ordered_Spar_5	432015	432119	-	2	4_divergent
iORF_15816	YPS667	SpC	1	15	ordered_Spar_5	432050	432064	+	0	1_conserved
iORF_15817	YPS667	SpC	0	25	ordered_Spar_5	432096	432120	-	1	5_SpeGroup
iORF_15819	YPS667	SpC	0	40	ordered_Spar_5	432106	432145	-	3	4_divergent
iORF_15820	YPS667	SpC	1	30	ordered_Spar_5	432116	432145	-	2	5_SpeGroup
iORF_15821	YPS667	SpC	0	15	ordered_Spar_5	432120	432134	-	0	5_SpeGroup
iORF_15822	YPS667	SpC	0	15	ordered_Spar_5	432120	432134	-	2	4_divergent
iORF_15823	YPS667	SpC	1	12	ordered_Spar_5	432142	432153	-	0	3_pPar
iORF_15824	YPS667	SpC	1	12	ordered_Spar_5	432191	432202	-	0	3_pPar
iORF_15826	YPS667	SpC	1	9	ordered_Spar_5	432275	432283	+	0	1_conserved
iORF_15827	YPS667	SpC	1	24	ordered_Spar_5	432347	432370	-	0	1_conserved
iORF_15835	YPS667	SpC	1	15	ordered_Spar_5	435835	435849	-	0	3_pPar
iORF_15853	YPS667	SpC	0	61	ordered_Spar_5	435899	435959	-	0	5_SpeGroup
iORF_15856	YPS667	SpC	0	55	ordered_Spar_5	435909	435963	+	0	5_SpeGroup
iORF_15857	YPS667	SpC	1	81	ordered_Spar_5	435909	435989	+	0	4_divergent
iORF_15834	YPS667	SpC	1	66	ordered_Spar_5	435931	435996	-	0	5_SpeGroup
iORF_15837	YPS667	SpC	0	21	ordered_Spar_5	435976	435996	-	0	4_divergent
iORF_15838	YPS667	SpC	0	9	ordered_Spar_5	435981	435989	+	0	5_SpeGroup
iORF_15839	YPS667	SpC	1	9	ordered_Spar_5	436017	436025	+	0	1_conserved
iORF_15840	YPS667	SpC	1	12	ordered_Spar_5	436031	436042	-	0	1_conserved
iORF_15843	YPS667	SpC	1	51	ordered_Spar_5	436140	436190	-	0	1_conserved
iORF_15844	YPS667	SpC	1	30	ordered_Spar_5	436145	436174	-	0	3_pPar
iORF_15848	YPS667	SpC	1	18	ordered_Spar_5	436200	436217	-	0	4_divergent
iORF_15878	YPS667	SpC	1	12	ordered_Spar_5	437598	437609	+	0	1_conserved
iORF_15949	YPS667	SpC	1	12	ordered_Spar_5	437669	437680	-	0	4_divergent
iORF_15864	YPS667	SpC	1	9	ordered_Spar_5	437695	437703	-	0	3_pPar
iORF_15870	YPS667	SpC	1	222	ordered_Spar_5	437702	437923	+	1	1_conserved
iORF_15880	YPS667	SpC	0	153	ordered_Spar_5	437718	437870	-	1	6_polymorphic
iORF_15897	YPS667	SpC	0	93	ordered_Spar_5	437762	437854	-	1	5_SpeGroup
iORF_15898	YPS667	SpC	1	69	ordered_Spar_5	437786	437854	-	1	4_divergent
iORF_15899	YPS667	SpC	0	84	ordered_Spar_5	437830	437913	-	1	4_divergent
iORF_15900	YPS667	SpC	1	63	ordered_Spar_5	437851	437913	-	0	6_polymorphic
iORF_15902	YPS667	SpC	0	24	ordered_Spar_5	437920	437943	-	0	5_SpeGroup
iORF_15904	YPS667	SpC	1	12	ordered_Spar_5	437936	437947	+	0	1_conserved
iORF_15905	YPS667	SpC	1	33	ordered_Spar_5	437948	437980	-	0	5_SpeGroup
iORF_15907	YPS667	SpC	0	105	ordered_Spar_5	437977	438081	-	0	5_SpeGroup
iORF_15908	YPS667	SpC	1	9	ordered_Spar_5	438000	438008	+	0	1_conserved
iORF_15911	YPS667	SpC	0	15	ordered_Spar_5	438037	438051	+	0	5_SpeGroup
iORF_15912	YPS667	SpC	1	21	ordered_Spar_5	438042	438062	+	0	3_pPar
iORF_15913	YPS667	SpC	1	39	ordered_Spar_5	438081	438119	-	0	5_SpeGroup
iORF_15920	YPS667	SpC	0	18	ordered_Spar_5	438104	438121	+	0	4_divergent
iORF_15922	YPS667	SpC	1	15	ordered_Spar_5	438175	438189	+	0	4_divergent
iORF_15923	YPS667	SpC	0	9	ordered_Spar_5	438181	438189	+	0	4_divergent
iORF_15925	YPS667	SpC	0	27	ordered_Spar_5	438219	438245	+	0	5_SpeGroup
iORF_15927	YPS667	SpC	1	21	ordered_Spar_5	438242	438262	+	0	5_SpeGroup
iORF_15928	YPS667	SpC	0	66	ordered_Spar_5	438242	438307	+	0	5_SpeGroup
iORF_15929	YPS667	SpC	0	177	ordered_Spar_5	438242	438418	+	0	5_SpeGroup
iORF_15930	YPS667	SpC	1	84	ordered_Spar_5	438246	438329	+	0	6_polymorphic
iORF_15931	YPS667	SpC	0	103	ordered_Spar_5	438246	438348	+	0	6_polymorphic
iORF_15935	YPS667	SpC	0	39	ordered_Spar_5	438281	438319	-	0	5_SpeGroup
iORF_15936	YPS667	SpC	0	120	ordered_Spar_5	438335	438454	-	0	5_SpeGroup
iORF_15937	YPS667	SpC	0	12	ordered_Spar_5	438337	438348	+	0	6_polymorphic
iORF_15938	YPS667	SpC	1	18	ordered_Spar_5	438337	438354	+	0	5_SpeGroup
iORF_15940	YPS667	SpC	0	57	ordered_Spar_5	438348	438404	+	0	4_divergent
iORF_15941	YPS667	SpC	1	15	ordered_Spar_5	438373	438387	+	0	4_divergent
iORF_15942	YPS667	SpC	1	39	ordered_Spar_5	438394	438432	-	0	5_SpeGroup
iORF_15943	YPS667	SpC	0	51	ordered_Spar_5	438399	438449	-	0	6_polymorphic
iORF_15944	YPS667	SpC	1	57	ordered_Spar_5	438399	438455	-	0	6_polymorphic
iORF_15945	YPS667	SpC	1	18	ordered_Spar_5	438401	438418	+	0	4_divergent
iORF_15946	YPS667	SpC	1	45	ordered_Spar_5	438415	438459	+	0	4_divergent
iORF_15947	YPS667	SpC	0	78	ordered_Spar_5	438415	438492	+	3	5_SpeGroup
iORF_15950	YPS667	SpC	1	105	ordered_Spar_5	438436	438540	-	5	4_divergent
iORF_15951	YPS667	SpC	0	48	ordered_Spar_5	438457	438504	-	3	5_SpeGroup
iORF_15953	YPS667	SpC	0	36	ordered_Spar_5	438469	438504	-	3	7_ancest
iORF_15954	YPS667	SpC	0	40	ordered_Spar_5	438501	438540	-	2	4_divergent
iORF_15955	YPS667	SpC	0	57	ordered_Spar_5	438506	438562	+	2	5_SpeGroup
iORF_15957	YPS667	SpC	0	48	ordered_Spar_5	438534	438581	+	0	5_SpeGroup
iORF_15958	YPS667	SpC	1	24	ordered_Spar_5	438534	438557	+	0	4_divergent
iORF_15961	YPS667	SpC	1	21	ordered_Spar_5	438567	438587	-	0	3_pPar
iORF_15962	YPS667	SpC	1	39	ordered_Spar_5	438571	438609	+	0	3_pPar
iORF_15862	YPS667	SpC	0	12	ordered_Spar_5	438620	438631	-	0	4_divergent
iORF_15863	YPS667	SpC	1	102	ordered_Spar_5	438620	438721	-	1	5_SpeGroup
iORF_15865	YPS667	SpC	0	51	ordered_Spar_5	438677	438727	-	1	4_divergent
iORF_15866	YPS667	SpC	1	9	ordered_Spar_5	438682	438690	-	0	5_SpeGroup
iORF_15993	YPS667	SpC	1	18	ordered_Spar_5	439451	439468	+	0	4_divergent
iORF_15998	YPS667	SpC	0	36	ordered_Spar_5	439451	439486	+	0	5_SpeGroup
iORF_15978	YPS667	SpC	1	27	ordered_Spar_5	439472	439498	-	0	3_pPar
iORF_15987	YPS667	SpC	1	36	ordered_Spar_5	439476	439511	+	0	3_pPar
iORF_16010	YPS667	SpC	1	45	ordered_Spar_5	439501	439545	+	0	3_pPar
iORF_16021	YPS667	SpC	0	51	ordered_Spar_5	439511	439561	+	0	5_SpeGroup
iORF_15963	YPS667	SpC	1	12	ordered_Spar_5	439550	439561	+	0	4_divergent
iORF_15965	YPS667	SpC	1	39	ordered_Spar_5	439554	439592	-	0	1_conserved
iORF_15967	YPS667	SpC	1	66	ordered_Spar_5	439606	439671	+	0	4_divergent
iORF_15968	YPS667	SpC	1	30	ordered_Spar_5	439610	439639	-	0	4_divergent
iORF_15969	YPS667	SpC	1	45	ordered_Spar_5	439615	439659	-	0	3_pPar
iORF_15970	YPS667	SpC	1	36	ordered_Spar_5	439628	439663	+	0	5_SpeGroup
iORF_15971	YPS667	SpC	0	39	ordered_Spar_5	439628	439666	+	0	5_SpeGroup
iORF_15972	YPS667	SpC	0	155	ordered_Spar_5	439628	439782	+	2	5_SpeGroup
iORF_15974	YPS667	SpC	0	138	ordered_Spar_5	439668	439805	-	3	6_polymorphic
iORF_15975	YPS667	SpC	0	9	ordered_Spar_5	439679	439687	-	0	5_SpeGroup
iORF_15976	YPS667	SpC	0	43	ordered_Spar_5	439679	439721	-	1	6_polymorphic
iORF_15977	YPS667	SpC	0	54	ordered_Spar_5	439679	439732	-	1	6_polymorphic
iORF_15988	YPS667	SpC	0	53	ordered_Spar_5	439740	439792	-	1	6_polymorphic
iORF_15989	YPS667	SpC	1	66	ordered_Spar_5	439740	439805	-	1	4_divergent
iORF_15991	YPS667	SpC	0	30	ordered_Spar_5	439763	439792	-	1	7_ancest
iORF_15994	YPS667	SpC	0	23	ordered_Spar_5	439774	439796	+	1	5_SpeGroup
iORF_15995	YPS667	SpC	1	15	ordered_Spar_5	439778	439792	-	1	5_SpeGroup
iORF_15997	YPS667	SpC	0	23	ordered_Spar_5	439783	439805	-	1	6_polymorphic
iORF_16003	YPS667	SpC	1	12	ordered_Spar_5	439830	439841	-	0	3_pPar
iORF_16020	YPS667	SpC	0	241	ordered_Spar_5	440067	440307	-	21	5_SpeGroup
iORF_16022	YPS667	SpC	0	119	ordered_Spar_5	440075	440193	-	7	7_ancest
iORF_16025	YPS667	SpC	1	102	ordered_Spar_5	440092	440193	-	7	5_SpeGroup
iORF_16026	YPS667	SpC	0	59	ordered_Spar_5	440115	440173	+	1	4_divergent
iORF_16028	YPS667	SpC	1	9	ordered_Spar_5	440119	440127	+	0	4_divergent
iORF_16034	YPS667	SpC	1	24	ordered_Spar_5	440242	440265	+	0	4_divergent
iORF_16138	YPS667	SpC	1	18	ordered_Spar_5	445673	445690	+	0	3_pPar
iORF_16170	YPS667	SpC	1	96	ordered_Spar_5	445702	445797	+	5	5_SpeGroup
iORF_16171	YPS667	SpC	0	99	ordered_Spar_5	445702	445800	+	5	5_SpeGroup
iORF_16184	YPS667	SpC	1	18	ordered_Spar_5	445717	445734	-	0	1_conserved
iORF_16039	YPS667	SpC	0	71	ordered_Spar_5	445727	445797	+	5	6_polymorphic
iORF_16082	YPS667	SpC	0	21	ordered_Spar_5	445777	445797	+	0	6_polymorphic
iORF_16087	YPS667	SpC	1	9	ordered_Spar_5	445802	445810	+	1	3_pPar
iORF_16093	YPS667	SpC	0	80	ordered_Spar_5	445813	445892	+	2	5_SpeGroup
iORF_16094	YPS667	SpC	0	89	ordered_Spar_5	445813	445901	+	2	6_polymorphic
iORF_16095	YPS667	SpC	1	90	ordered_Spar_5	445813	445902	+	2	5_SpeGroup
iORF_16115	YPS667	SpC	1	24	ordered_Spar_5	445838	445861	+	1	3_pPar
iORF_16120	YPS667	SpC	0	48	ordered_Spar_5	445978	446025	+	3	5_SpeGroup
iORF_16121	YPS667	SpC	1	27	ordered_Spar_5	445999	446025	+	3	4_divergent
iORF_16123	YPS667	SpC	0	53	ordered_Spar_5	446006	446058	+	5	6_polymorphic
iORF_16124	YPS667	SpC	0	115	ordered_Spar_5	446006	446120	+	5	6_polymorphic
iORF_16125	YPS667	SpC	1	123	ordered_Spar_5	446006	446128	+	5	5_SpeGroup
iORF_16126	YPS667	SpC	0	97	ordered_Spar_5	446016	446112	+	2	6_polymorphic
iORF_16127	YPS667	SpC	0	105	ordered_Spar_5	446016	446120	+	2	6_polymorphic
iORF_16128	YPS667	SpC	0	80	ordered_Spar_5	446019	446098	-	2	5_SpeGroup
iORF_16129	YPS667	SpC	1	87	ordered_Spar_5	446019	446105	-	2	6_polymorphic
iORF_16130	YPS667	SpC	0	91	ordered_Spar_5	446019	446109	-	2	6_polymorphic
iORF_16133	YPS667	SpC	0	67	ordered_Spar_5	446032	446098	-	2	6_polymorphic
iORF_16134	YPS667	SpC	0	74	ordered_Spar_5	446032	446105	-	2	4_divergent
iORF_16135	YPS667	SpC	1	78	ordered_Spar_5	446032	446109	-	2	6_polymorphic
iORF_16136	YPS667	SpC	0	27	ordered_Spar_5	446083	446109	-	0	4_divergent
iORF_16137	YPS667	SpC	1	9	ordered_Spar_5	446104	446112	+	0	6_polymorphic
iORF_16143	YPS667	SpC	0	93	ordered_Spar_5	446132	446224	-	4	7_ancest
iORF_16146	YPS667	SpC	1	42	ordered_Spar_5	446157	446198	+	2	4_divergent
iORF_16148	YPS667	SpC	0	134	ordered_Spar_5	446157	446290	+	4	5_SpeGroup
iORF_16150	YPS667	SpC	0	56	ordered_Spar_5	446169	446224	-	3	5_SpeGroup
iORF_16152	YPS667	SpC	1	57	ordered_Spar_5	446211	446267	+	2	4_divergent
iORF_16153	YPS667	SpC	0	61	ordered_Spar_5	446211	446271	+	2	5_SpeGroup
iORF_16158	YPS667	SpC	1	21	ordered_Spar_5	446241	446261	-	0	6_polymorphic
iORF_16159	YPS667	SpC	0	13	ordered_Spar_5	446255	446267	+	0	5_SpeGroup
iORF_16160	YPS667	SpC	1	36	ordered_Spar_5	446255	446290	+	0	5_SpeGroup
iORF_16173	YPS667	SpC	1	15	ordered_Spar_5	446387	446401	-	0	4_divergent
iORF_16175	YPS667	SpC	1	45	ordered_Spar_5	446391	446435	-	0	5_SpeGroup
iORF_16176	YPS667	SpC	1	81	ordered_Spar_5	446398	446478	-	0	3_pPar
iORF_16177	YPS667	SpC	1	33	ordered_Spar_5	446428	446460	+	0	1_conserved
iORF_16179	YPS667	SpC	1	9	ordered_Spar_5	446480	446488	+	0	3_pPar
iORF_16077	YPS667	SpC	0	45	ordered_Spar_5	446729	446773	-	7	6_polymorphic
iORF_16078	YPS667	SpC	1	54	ordered_Spar_5	446729	446782	-	7	6_polymorphic
iORF_16079	YPS667	SpC	0	40	ordered_Spar_5	446743	446782	-	7	7_ancest
iORF_16092	YPS667	SpC	0	9	ordered_Spar_5	446857	446865	-	0	5_SpeGroup
iORF_16097	YPS667	SpC	0	12	ordered_Spar_5	446937	446948	-	0	5_SpeGroup
iORF_16098	YPS667	SpC	1	66	ordered_Spar_5	446937	447002	-	0	4_divergent
iORF_16101	YPS667	SpC	0	59	ordered_Spar_5	446983	447041	-	1	4_divergent
iORF_16102	YPS667	SpC	0	62	ordered_Spar_5	446996	447057	+	1	5_SpeGroup
iORF_16103	YPS667	SpC	1	39	ordered_Spar_5	447003	447041	-	1	5_SpeGroup
iORF_16105	YPS667	SpC	0	69	ordered_Spar_5	447049	447117	+	0	6_polymorphic
iORF_16107	YPS667	SpC	1	75	ordered_Spar_5	447054	447128	-	0	3_pPar
iORF_16109	YPS667	SpC	1	45	ordered_Spar_5	447073	447117	+	0	6_polymorphic
iORF_16112	YPS667	SpC	1	48	ordered_Spar_5	447103	447150	-	0	3_pPar
iORF_16116	YPS667	SpC	1	69	ordered_Spar_5	447259	447327	-	1	6_polymorphic
iORF_16223	YPS667	SpC	0	81	ordered_Spar_5	457839	457919	+	0	5_SpeGroup
iORF_16249	YPS667	SpC	0	60	ordered_Spar_5	457909	457968	+	3	4_divergent
iORF_16252	YPS667	SpC	0	128	ordered_Spar_5	457914	458041	+	7	5_SpeGroup
iORF_16253	YPS667	SpC	1	132	ordered_Spar_5	457914	458045	+	7	5_SpeGroup
iORF_16211	YPS667	SpC	1	15	ordered_Spar_5	457978	457992	-	0	5_SpeGroup
iORF_16212	YPS667	SpC	1	15	ordered_Spar_5	457985	457999	-	0	1_conserved
iORF_16219	YPS667	SpC	0	26	ordered_Spar_5	458015	458040	-	1	5_SpeGroup
iORF_16221	YPS667	SpC	0	27	ordered_Spar_5	458019	458045	+	2	5_SpeGroup
iORF_16238	YPS667	SpC	0	18	ordered_Spar_5	458139	458156	+	0	5_SpeGroup
iORF_16240	YPS667	SpC	1	12	ordered_Spar_5	458153	458164	-	0	3_pPar
iORF_16241	YPS667	SpC	1	9	ordered_Spar_5	458163	458171	+	0	4_divergent
iORF_16287	YPS667	SpC	0	114	ordered_Spar_5	462595	462708	+	3	5_SpeGroup
iORF_16290	YPS667	SpC	1	21	ordered_Spar_5	462595	462615	+	2	4_divergent
iORF_16295	YPS667	SpC	0	117	ordered_Spar_5	462605	462721	+	1	5_SpeGroup
iORF_16296	YPS667	SpC	1	153	ordered_Spar_5	462605	462757	+	2	5_SpeGroup
iORF_16297	YPS667	SpC	0	212	ordered_Spar_5	462605	462816	+	3	5_SpeGroup
iORF_16274	YPS667	SpC	1	12	ordered_Spar_5	462666	462677	-	0	1_conserved
iORF_16276	YPS667	SpC	1	45	ordered_Spar_5	462718	462762	+	1	4_divergent
iORF_16280	YPS667	SpC	1	21	ordered_Spar_5	462786	462806	+	0	4_divergent
iORF_16281	YPS667	SpC	1	45	ordered_Spar_5	462789	462833	-	0	3_pPar
iORF_16282	YPS667	SpC	0	18	ordered_Spar_5	462794	462811	+	0	5_SpeGroup
iORF_16283	YPS667	SpC	0	48	ordered_Spar_5	462794	462841	+	0	5_SpeGroup
iORF_16308	YPS667	SpC	1	12	ordered_Spar_5	464633	464644	-	0	3_pPar
iORF_16301	YPS667	SpC	1	27	ordered_Spar_5	464656	464682	-	0	3_pPar
iORF_16302	YPS667	SpC	0	75	ordered_Spar_5	464706	464780	-	1	6_polymorphic
iORF_16304	YPS667	SpC	1	45	ordered_Spar_5	464736	464780	-	1	5_SpeGroup
iORF_16318	YPS667	SpC	1	123	ordered_Spar_5	466258	466380	+	2	3_pPar
iORF_16321	YPS667	SpC	0	129	ordered_Spar_5	466272	466400	-	2	5_SpeGroup
iORF_16323	YPS667	SpC	1	21	ordered_Spar_5	466301	466321	+	0	4_divergent
iORF_16309	YPS667	SpC	1	60	ordered_Spar_5	466337	466396	+	0	3_pPar
iORF_16314	YPS667	SpC	1	15	ordered_Spar_5	466373	466387	-	0	3_pPar
iORF_16319	YPS667	SpC	1	12	ordered_Spar_5	466453	466464	-	0	1_conserved
iORF_16320	YPS667	SpC	1	12	ordered_Spar_5	466463	466474	+	1	3_pPar
iORF_16346	YPS667	SpC	0	42	ordered_Spar_5	467430	467471	+	0	5_SpeGroup
iORF_16347	YPS667	SpC	0	30	ordered_Spar_5	467439	467468	-	0	4_divergent
iORF_16348	YPS667	SpC	0	24	ordered_Spar_5	467439	467462	-	0	5_SpeGroup
iORF_16328	YPS667	SpC	0	15	ordered_Spar_5	467474	467488	-	0	5_SpeGroup
iORF_16329	YPS667	SpC	1	96	ordered_Spar_5	467476	467571	+	1	5_SpeGroup
iORF_16330	YPS667	SpC	1	48	ordered_Spar_5	467480	467527	+	1	3_pPar
iORF_16332	YPS667	SpC	0	139	ordered_Spar_5	467485	467623	-	1	5_SpeGroup
iORF_16335	YPS667	SpC	0	9	ordered_Spar_5	467524	467532	-	1	5_SpeGroup
iORF_16336	YPS667	SpC	1	84	ordered_Spar_5	467524	467607	-	1	5_SpeGroup
iORF_16337	YPS667	SpC	0	79	ordered_Spar_5	467529	467607	-	0	5_SpeGroup
iORF_16338	YPS667	SpC	0	100	ordered_Spar_5	467529	467628	-	0	5_SpeGroup
iORF_16341	YPS667	SpC	1	12	ordered_Spar_5	467565	467576	+	0	3_pPar
iORF_16344	YPS667	SpC	1	21	ordered_Spar_5	467580	467600	+	0	4_divergent
iORF_16359	YPS667	SpC	0	151	ordered_Spar_5	468958	469108	-	20	5_SpeGroup
iORF_16353	YPS667	SpC	0	26	ordered_Spar_5	469066	469091	+	1	4_divergent
iORF_16354	YPS667	SpC	1	27	ordered_Spar_5	469066	469092	+	1	5_SpeGroup
iORF_16373	YPS667	SpC	0	46	ordered_Spar_5	471573	471618	+	0	5_SpeGroup
iORF_16379	YPS667	SpC	1	9	ordered_Spar_5	471650	471658	+	0	6_polymorphic
iORF_16369	YPS667	SpC	0	10	ordered_Spar_5	471654	471663	+	0	6_polymorphic
iORF_16385	YPS667	SpC	1	42	ordered_Spar_5	473106	473147	+	0	3_pPar
iORF_16390	YPS667	SpC	0	15	ordered_Spar_5	473113	473127	+	0	6_polymorphic
iORF_16391	YPS667	SpC	1	69	ordered_Spar_5	473113	473181	+	0	6_polymorphic
iORF_16405	YPS667	SpC	1	36	ordered_Spar_5	473159	473194	+	0	1_conserved
iORF_16382	YPS667	SpC	1	21	ordered_Spar_5	473203	473223	-	1	4_divergent
iORF_16386	YPS667	SpC	1	30	ordered_Spar_5	473239	473268	-	0	4_divergent
iORF_16388	YPS667	SpC	0	191	ordered_Spar_5	473252	473442	-	2	5_SpeGroup
iORF_16392	YPS667	SpC	0	70	ordered_Spar_5	473288	473357	+	0	5_SpeGroup
iORF_16394	YPS667	SpC	1	204	ordered_Spar_5	473288	473491	+	1	4_divergent
iORF_16395	YPS667	SpC	1	78	ordered_Spar_5	473293	473370	+	0	4_divergent
iORF_16396	YPS667	SpC	0	199	ordered_Spar_5	473293	473491	+	1	5_SpeGroup
iORF_16397	YPS667	SpC	1	138	ordered_Spar_5	473305	473442	-	0	5_SpeGroup
iORF_16425	YPS667	SpC	0	78	ordered_Spar_5	476187	476264	+	0	5_SpeGroup
iORF_16445	YPS667	SpC	0	21	ordered_Spar_5	476238	476258	-	0	5_SpeGroup
iORF_16446	YPS667	SpC	1	66	ordered_Spar_5	476243	476308	+	1	6_polymorphic
iORF_16448	YPS667	SpC	0	18	ordered_Spar_5	476243	476260	+	0	5_SpeGroup
iORF_16451	YPS667	SpC	1	9	ordered_Spar_5	476270	476278	-	0	6_polymorphic
iORF_16426	YPS667	SpC	1	75	ordered_Spar_5	476313	476387	-	3	6_polymorphic
iORF_16427	YPS667	SpC	0	67	ordered_Spar_5	476321	476387	-	3	6_polymorphic
iORF_16428	YPS667	SpC	0	56	ordered_Spar_5	476332	476387	-	3	6_polymorphic
iORF_16429	YPS667	SpC	1	18	ordered_Spar_5	476360	476377	+	2	3_pPar
iORF_16430	YPS667	SpC	1	15	ordered_Spar_5	476368	476382	-	0	1_conserved
iORF_16432	YPS667	SpC	0	79	ordered_Spar_5	476381	476459	+	2	5_SpeGroup
iORF_16433	YPS667	SpC	1	111	ordered_Spar_5	476381	476491	+	3	4_divergent
iORF_16434	YPS667	SpC	1	15	ordered_Spar_5	476400	476414	-	2	3_pPar
iORF_16436	YPS667	SpC	1	30	ordered_Spar_5	476403	476432	+	2	6_polymorphic
iORF_16453	YPS667	SpC	0	38	ordered_Spar_5	477365	477402	-	2	5_SpeGroup
iORF_16458	YPS667	SpC	1	18	ordered_Spar_5	477416	477433	+	0	3_pPar
iORF_16454	YPS667	SpC	1	39	ordered_Spar_5	477503	477541	-	0	6_polymorphic
iORF_16481	YPS667	SpC	1	27	ordered_Spar_5	478841	478867	+	1	4_divergent
iORF_16523	YPS667	SpC	1	33	ordered_Spar_5	478891	478923	-	1	4_divergent
iORF_16524	YPS667	SpC	0	54	ordered_Spar_5	478891	478944	-	1	5_SpeGroup
iORF_16462	YPS667	SpC	1	18	ordered_Spar_5	478927	478944	-	0	4_divergent
iORF_16465	YPS667	SpC	1	99	ordered_Spar_5	478941	479039	-	12	6_polymorphic
iORF_16467	YPS667	SpC	0	72	ordered_Spar_5	478943	479014	+	0	5_SpeGroup
iORF_16468	YPS667	SpC	1	27	ordered_Spar_5	478945	478971	+	0	4_divergent
iORF_16469	YPS667	SpC	1	78	ordered_Spar_5	478949	479026	-	0	4_divergent
iORF_16471	YPS667	SpC	0	72	ordered_Spar_5	478968	479039	-	12	6_polymorphic
iORF_16475	YPS667	SpC	0	12	ordered_Spar_5	479023	479034	-	0	5_SpeGroup
iORF_16484	YPS667	SpC	0	139	ordered_Spar_5	479097	479235	+	25	5_SpeGroup
iORF_16485	YPS667	SpC	1	12	ordered_Spar_5	479127	479138	+	0	3_pPar
iORF_16487	YPS667	SpC	0	9	ordered_Spar_5	479135	479143	+	0	5_SpeGroup
iORF_16489	YPS667	SpC	0	60	ordered_Spar_5	479135	479194	+	0	5_SpeGroup
iORF_16490	YPS667	SpC	0	126	ordered_Spar_5	479135	479260	+	6	7_ancest
iORF_16491	YPS667	SpC	0	93	ordered_Spar_5	479159	479251	-	6	7_ancest
iORF_16492	YPS667	SpC	1	57	ordered_Spar_5	479163	479219	-	0	4_divergent
iORF_16493	YPS667	SpC	0	138	ordered_Spar_5	479163	479300	-	6	5_SpeGroup
iORF_16494	YPS667	SpC	0	42	ordered_Spar_5	479189	479230	-	0	6_polymorphic
iORF_16495	YPS667	SpC	1	63	ordered_Spar_5	479189	479251	-	6	6_polymorphic
iORF_16496	YPS667	SpC	0	9	ordered_Spar_5	479191	479199	-	0	5_SpeGroup
iORF_16497	YPS667	SpC	0	107	ordered_Spar_5	479194	479300	-	6	6_polymorphic
iORF_16498	YPS667	SpC	0	56	ordered_Spar_5	479198	479253	+	6	6_polymorphic
iORF_16499	YPS667	SpC	1	63	ordered_Spar_5	479198	479260	+	6	6_polymorphic
iORF_16500	YPS667	SpC	0	57	ordered_Spar_5	479211	479267	+	6	5_SpeGroup
iORF_16503	YPS667	SpC	1	45	ordered_Spar_5	479223	479267	+	6	6_polymorphic
iORF_16506	YPS667	SpC	1	63	ordered_Spar_5	479238	479300	-	4	6_polymorphic
iORF_16509	YPS667	SpC	0	21	ordered_Spar_5	479264	479284	-	0	4_divergent
iORF_16511	YPS667	SpC	0	48	ordered_Spar_5	479299	479346	+	0	5_SpeGroup
iORF_16512	YPS667	SpC	0	52	ordered_Spar_5	479299	479350	+	0	5_SpeGroup
iORF_16514	YPS667	SpC	1	117	ordered_Spar_5	479299	479415	+	0	5_SpeGroup
iORF_16515	YPS667	SpC	1	24	ordered_Spar_5	479352	479375	-	0	3_pPar
iORF_16516	YPS667	SpC	0	165	ordered_Spar_5	479376	479540	-	2	5_SpeGroup
iORF_16517	YPS667	SpC	0	30	ordered_Spar_5	479412	479441	+	2	6_polymorphic
iORF_16518	YPS667	SpC	1	33	ordered_Spar_5	479412	479444	+	2	6_polymorphic
iORF_16525	YPS667	SpC	1	12	ordered_Spar_5	479517	479528	+	0	3_pPar
iORF_16526	YPS667	SpC	1	39	ordered_Spar_5	479525	479563	+	0	3_pPar
iORF_16528	YPS667	SpC	0	68	ordered_Spar_5	479587	479654	-	3	5_SpeGroup
iORF_16530	YPS667	SpC	1	42	ordered_Spar_5	479613	479654	-	3	6_polymorphic
iORF_16531	YPS667	SpC	1	21	ordered_Spar_5	479622	479642	+	3	5_SpeGroup
iORF_16532	YPS667	SpC	0	20	ordered_Spar_5	479635	479654	-	2	6_polymorphic
iORF_16657	YPS667	SpC	1	12	ordered_Spar_5	486512	486523	-	0	4_divergent
iORF_16662	YPS667	SpC	1	57	ordered_Spar_5	486531	486587	-	1	5_SpeGroup
iORF_16663	YPS667	SpC	1	12	ordered_Spar_5	486542	486553	+	0	4_divergent
iORF_16664	YPS667	SpC	1	54	ordered_Spar_5	486568	486621	-	0	1_conserved
iORF_16666	YPS667	SpC	1	21	ordered_Spar_5	487974	487994	-	0	1_conserved
iORF_16667	YPS667	SpC	0	55	ordered_Spar_5	494629	494683	+	7	6_polymorphic
iORF_16668	YPS667	SpC	1	87	ordered_Spar_5	494629	494715	+	8	6_polymorphic
iORF_16669	YPS667	SpC	0	93	ordered_Spar_5	494629	494721	+	8	6_polymorphic
iORF_16670	YPS667	SpC	0	107	ordered_Spar_5	494629	494735	+	8	7_ancest
iORF_16672	YPS667	SpC	0	275	ordered_Spar_5	494629	494903	+	10	5_SpeGroup
iORF_16673	YPS667	SpC	1	18	ordered_Spar_5	494718	494735	+	0	4_divergent
iORF_16674	YPS667	SpC	1	12	ordered_Spar_5	494728	494739	+	0	3_pPar
iORF_16676	YPS667	SpC	0	92	ordered_Spar_5	494812	494903	+	1	5_SpeGroup
iORF_16677	YPS667	SpC	1	120	ordered_Spar_5	494812	494931	+	1	5_SpeGroup
iORF_16679	YPS667	SpC	1	66	ordered_Spar_5	494835	494900	-	0	1_conserved
iORF_16680	YPS667	SpC	1	42	ordered_Spar_5	494862	494903	+	0	5_SpeGroup
iORF_16681	YPS667	SpC	1	18	ordered_Spar_5	494944	494961	+	0	4_divergent
iORF_16682	YPS667	SpC	0	30	ordered_Spar_5	494944	494973	+	1	5_SpeGroup
iORF_16715	YPS667	SpC	0	42	ordered_Spar_5	496026	496067	-	2	5_SpeGroup
iORF_16717	YPS667	SpC	0	110	ordered_Spar_5	496044	496153	+	6	6_polymorphic
iORF_16718	YPS667	SpC	0	127	ordered_Spar_5	496044	496170	+	6	6_polymorphic
iORF_16719	YPS667	SpC	1	240	ordered_Spar_5	496044	496283	+	6	4_divergent
iORF_16686	YPS667	SpC	1	18	ordered_Spar_5	496150	496167	-	0	4_divergent
iORF_16689	YPS667	SpC	1	66	ordered_Spar_5	496171	496236	+	0	5_SpeGroup
iORF_16690	YPS667	SpC	0	69	ordered_Spar_5	496171	496239	+	0	5_SpeGroup
iORF_16691	YPS667	SpC	0	15	ordered_Spar_5	496222	496236	+	0	6_polymorphic
iORF_16692	YPS667	SpC	0	18	ordered_Spar_5	496222	496239	+	0	6_polymorphic
iORF_16694	YPS667	SpC	0	70	ordered_Spar_5	496236	496305	+	0	6_polymorphic
iORF_16695	YPS667	SpC	0	64	ordered_Spar_5	496251	496314	-	0	5_SpeGroup
iORF_16696	YPS667	SpC	0	52	ordered_Spar_5	496254	496305	+	0	6_polymorphic
iORF_16698	YPS667	SpC	1	57	ordered_Spar_5	496258	496314	-	0	4_divergent
iORF_16700	YPS667	SpC	0	27	ordered_Spar_5	496298	496324	+	0	5_SpeGroup
iORF_16701	YPS667	SpC	1	57	ordered_Spar_5	496298	496354	+	0	5_SpeGroup
iORF_16703	YPS667	SpC	0	144	ordered_Spar_5	496308	496451	-	0	5_SpeGroup
iORF_16704	YPS667	SpC	0	42	ordered_Spar_5	496313	496354	+	0	5_SpeGroup
iORF_16706	YPS667	SpC	0	78	ordered_Spar_5	496329	496406	+	0	5_SpeGroup
iORF_16707	YPS667	SpC	1	12	ordered_Spar_5	496393	496404	-	0	3_pPar
iORF_16709	YPS667	SpC	1	21	ordered_Spar_5	496431	496451	-	0	4_divergent
iORF_16835	YPS667	SpC	0	60	ordered_Spar_5	498877	498936	-	11	6_polymorphic
iORF_16861	YPS667	SpC	1	84	ordered_Spar_5	498879	498962	+	13	6_polymorphic
iORF_16862	YPS667	SpC	0	93	ordered_Spar_5	498879	498971	+	14	6_polymorphic
iORF_16732	YPS667	SpC	0	42	ordered_Spar_5	499089	499130	+	0	5_SpeGroup
iORF_16734	YPS667	SpC	0	9	ordered_Spar_5	499106	499114	+	0	5_SpeGroup
iORF_16736	YPS667	SpC	0	84	ordered_Spar_5	499108	499191	+	3	7_ancest
iORF_16746	YPS667	SpC	0	9	ordered_Spar_5	499188	499196	-	0	6_polymorphic
iORF_16772	YPS667	SpC	0	18	ordered_Spar_5	499257	499274	+	0	4_divergent
iORF_16779	YPS667	SpC	0	27	ordered_Spar_5	499271	499297	+	0	7_ancest
iORF_16781	YPS667	SpC	0	79	ordered_Spar_5	499301	499379	-	5	5_SpeGroup
iORF_16792	YPS667	SpC	0	36	ordered_Spar_5	499397	499432	+	1	5_SpeGroup
iORF_16793	YPS667	SpC	0	27	ordered_Spar_5	499424	499450	-	0	4_divergent
iORF_16816	YPS667	SpC	1	45	ordered_Spar_5	499545	499589	-	2	4_divergent
iORF_16817	YPS667	SpC	1	42	ordered_Spar_5	499552	499593	-	2	4_divergent
iORF_16818	YPS667	SpC	0	39	ordered_Spar_5	499564	499602	+	2	6_polymorphic
iORF_16819	YPS667	SpC	1	57	ordered_Spar_5	499564	499620	+	2	6_polymorphic
iORF_16822	YPS667	SpC	0	24	ordered_Spar_5	499577	499600	-	0	6_polymorphic
iORF_16823	YPS667	SpC	0	83	ordered_Spar_5	499577	499659	-	1	5_SpeGroup
iORF_16824	YPS667	SpC	0	12	ordered_Spar_5	499582	499593	-	0	5_SpeGroup
iORF_16825	YPS667	SpC	0	9	ordered_Spar_5	499599	499607	+	0	6_polymorphic
iORF_16830	YPS667	SpC	1	48	ordered_Spar_5	499644	499691	+	1	4_divergent
iORF_16831	YPS667	SpC	1	21	ordered_Spar_5	499647	499667	-	1	4_divergent
iORF_16832	YPS667	SpC	0	21	ordered_Spar_5	499661	499681	-	0	5_SpeGroup
iORF_16833	YPS667	SpC	1	12	ordered_Spar_5	499670	499681	-	0	4_divergent
iORF_16840	YPS667	SpC	1	12	ordered_Spar_5	499784	499795	-	0	4_divergent
iORF_16848	YPS667	SpC	0	110	ordered_Spar_5	499900	500009	+	0	5_SpeGroup
iORF_16851	YPS667	SpC	1	99	ordered_Spar_5	499903	500001	-	0	5_SpeGroup
iORF_16852	YPS667	SpC	0	45	ordered_Spar_5	499933	499977	+	0	5_SpeGroup
iORF_16853	YPS667	SpC	0	37	ordered_Spar_5	499965	500001	-	0	5_SpeGroup
iORF_16854	YPS667	SpC	1	9	ordered_Spar_5	499995	500003	+	0	4_divergent
iORF_16856	YPS667	SpC	1	9	ordered_Spar_5	500038	500046	-	0	4_divergent
iORF_16857	YPS667	SpC	0	15	ordered_Spar_5	500040	500054	+	0	5_SpeGroup
iORF_16858	YPS667	SpC	0	39	ordered_Spar_5	500058	500096	-	0	4_divergent
iORF_16860	YPS667	SpC	1	15	ordered_Spar_5	500091	500105	+	0	1_conserved
iORF_16901	YPS667	SpC	1	15	ordered_Spar_5	501879	501893	+	0	3_pPar
iORF_16886	YPS667	SpC	0	33	ordered_Spar_5	501993	502025	+	0	6_polymorphic
iORF_16887	YPS667	SpC	0	111	ordered_Spar_5	501993	502103	+	3	6_polymorphic
iORF_16888	YPS667	SpC	1	120	ordered_Spar_5	501993	502112	+	3	4_divergent
iORF_16889	YPS667	SpC	0	115	ordered_Spar_5	502054	502168	+	3	5_SpeGroup
iORF_16891	YPS667	SpC	1	120	ordered_Spar_5	502054	502173	+	9	5_SpeGroup
iORF_16892	YPS667	SpC	0	195	ordered_Spar_5	502054	502248	+	10	5_SpeGroup
iORF_16899	YPS667	SpC	1	102	ordered_Spar_5	502196	502297	+	1	4_divergent
iORF_16900	YPS667	SpC	0	142	ordered_Spar_5	502196	502337	+	2	5_SpeGroup
iORF_16908	YPS667	SpC	0	197	ordered_Spar_5	502395	502591	-	2	5_SpeGroup
iORF_16909	YPS667	SpC	1	21	ordered_Spar_5	502402	502422	+	1	5_SpeGroup
iORF_16910	YPS667	SpC	0	127	ordered_Spar_5	502402	502528	+	2	4_divergent
iORF_16911	YPS667	SpC	0	251	ordered_Spar_5	502402	502652	+	3	5_SpeGroup
iORF_16912	YPS667	SpC	0	173	ordered_Spar_5	502419	502591	-	1	5_SpeGroup
iORF_16917	YPS667	SpC	0	30	ordered_Spar_5	502504	502533	-	0	4_divergent
iORF_16918	YPS667	SpC	1	36	ordered_Spar_5	502504	502539	-	0	4_divergent
iORF_16919	YPS667	SpC	1	18	ordered_Spar_5	502528	502545	+	0	1_conserved
iORF_16920	YPS667	SpC	1	21	ordered_Spar_5	502532	502552	+	0	1_conserved
iORF_16921	YPS667	SpC	1	42	ordered_Spar_5	502561	502602	-	0	6_polymorphic
iORF_17313	YPS667	SpC	1	21	ordered_Spar_5	506714	506734	-	0	1_conserved
iORF_17314	YPS667	SpC	0	87	ordered_Spar_5	506745	506831	-	6	4_divergent
iORF_17315	YPS667	SpC	1	114	ordered_Spar_5	506745	506858	-	6	5_SpeGroup
iORF_17316	YPS667	SpC	0	182	ordered_Spar_5	506745	506926	-	7	5_SpeGroup
iORF_17317	YPS667	SpC	1	18	ordered_Spar_5	506759	506776	-	0	1_conserved
iORF_17318	YPS667	SpC	1	60	ordered_Spar_5	506777	506836	+	6	4_divergent
iORF_17303	YPS667	SpC	0	72	ordered_Spar_5	506828	506899	-	0	6_polymorphic
iORF_17304	YPS667	SpC	1	99	ordered_Spar_5	506828	506926	-	1	4_divergent
iORF_17305	YPS667	SpC	1	36	ordered_Spar_5	506833	506868	-	0	3_pPar
iORF_17308	YPS667	SpC	0	25	ordered_Spar_5	506883	506907	+	0	5_SpeGroup
iORF_17309	YPS667	SpC	1	36	ordered_Spar_5	506883	506918	+	0	4_divergent
iORF_17311	YPS667	SpC	0	23	ordered_Spar_5	506904	506926	-	1	5_SpeGroup
iORF_17326	YPS667	SpC	1	45	ordered_Spar_5	509266	509310	-	0	4_divergent
iORF_17329	YPS667	SpC	0	24	ordered_Spar_5	509287	509310	-	0	5_SpeGroup
iORF_17330	YPS667	SpC	0	30	ordered_Spar_5	509287	509316	+	0	5_SpeGroup
iORF_17331	YPS667	SpC	0	12	ordered_Spar_5	509305	509316	+	0	5_SpeGroup
iORF_17333	YPS667	SpC	1	15	ordered_Spar_5	509313	509327	+	0	3_pPar
iORF_17334	YPS667	SpC	1	18	ordered_Spar_5	509324	509341	-	0	4_divergent
iORF_17335	YPS667	SpC	0	12	ordered_Spar_5	509330	509341	-	0	5_SpeGroup
iORF_17319	YPS667	SpC	1	15	ordered_Spar_5	509361	509375	+	0	3_pPar
iORF_17445	YPS667	SpC	0	99	ordered_Spar_5	510124	510222	+	2	5_SpeGroup
iORF_17395	YPS667	SpC	1	15	ordered_Spar_5	510167	510181	-	0	3_pPar
iORF_17400	YPS667	SpC	0	63	ordered_Spar_5	510178	510240	-	2	5_SpeGroup
iORF_17347	YPS667	SpC	0	89	ordered_Spar_5	510225	510313	-	6	6_polymorphic
iORF_17348	YPS667	SpC	0	194	ordered_Spar_5	510225	510418	-	6	5_SpeGroup
iORF_17363	YPS667	SpC	1	60	ordered_Spar_5	510254	510313	-	6	6_polymorphic
iORF_17369	YPS667	SpC	0	30	ordered_Spar_5	510333	510362	+	0	4_divergent
iORF_17370	YPS667	SpC	1	51	ordered_Spar_5	510333	510383	+	0	5_SpeGroup
iORF_17372	YPS667	SpC	1	45	ordered_Spar_5	510394	510438	-	0	4_divergent
iORF_17373	YPS667	SpC	0	27	ordered_Spar_5	510412	510438	-	0	5_SpeGroup
iORF_17374	YPS667	SpC	0	21	ordered_Spar_5	510425	510445	-	0	5_SpeGroup
iORF_17375	YPS667	SpC	0	78	ordered_Spar_5	510444	510521	+	7	5_SpeGroup
iORF_17377	YPS667	SpC	0	9	ordered_Spar_5	510502	510510	+	0	6_polymorphic
iORF_17378	YPS667	SpC	1	27	ordered_Spar_5	510502	510528	+	0	6_polymorphic
iORF_17379	YPS667	SpC	0	36	ordered_Spar_5	510525	510560	+	0	5_SpeGroup
iORF_17380	YPS667	SpC	1	87	ordered_Spar_5	510525	510611	+	0	4_divergent
iORF_17381	YPS667	SpC	0	27	ordered_Spar_5	510541	510567	+	0	5_SpeGroup
iORF_17387	YPS667	SpC	0	39	ordered_Spar_5	510583	510621	+	0	6_polymorphic
iORF_17388	YPS667	SpC	1	27	ordered_Spar_5	510590	510616	+	0	6_polymorphic
iORF_17391	YPS667	SpC	1	18	ordered_Spar_5	510608	510625	-	0	3_pPar
iORF_17393	YPS667	SpC	1	123	ordered_Spar_5	510618	510740	-	0	5_SpeGroup
iORF_17396	YPS667	SpC	1	72	ordered_Spar_5	510644	510715	-	0	3_pPar
iORF_17397	YPS667	SpC	1	93	ordered_Spar_5	510654	510746	+	0	1_conserved
iORF_17399	YPS667	SpC	0	51	ordered_Spar_5	510690	510740	-	0	5_SpeGroup
iORF_17421	YPS667	SpC	0	8	ordered_Spar_5	510816	510823	-	1	5_SpeGroup
iORF_17422	YPS667	SpC	0	21	ordered_Spar_5	510820	510840	-	0	5_SpeGroup
iORF_17425	YPS667	SpC	0	73	ordered_Spar_5	510841	510913	+	2	5_SpeGroup
iORF_17428	YPS667	SpC	1	60	ordered_Spar_5	510882	510941	-	0	6_polymorphic
iORF_17429	YPS667	SpC	0	73	ordered_Spar_5	510882	510954	-	0	5_SpeGroup
iORF_17431	YPS667	SpC	1	45	ordered_Spar_5	510910	510954	-	0	4_divergent
iORF_17433	YPS667	SpC	0	21	ordered_Spar_5	510921	510941	-	0	6_polymorphic
iORF_17434	YPS667	SpC	0	22	ordered_Spar_5	510940	510961	+	0	5_SpeGroup
iORF_17435	YPS667	SpC	1	48	ordered_Spar_5	510940	510987	+	0	4_divergent
iORF_17440	YPS667	SpC	0	50	ordered_Spar_5	510962	511011	+	1	5_SpeGroup
iORF_17443	YPS667	SpC	0	15	ordered_Spar_5	510976	510990	-	0	5_SpeGroup
iORF_17448	YPS667	SpC	1	33	ordered_Spar_5	511032	511064	+	0	3_pPar
iORF_17449	YPS667	SpC	1	15	ordered_Spar_5	511046	511060	-	0	3_pPar
iORF_17341	YPS667	SpC	1	108	ordered_Spar_5	511129	511236	-	1	3_pPar
iORF_17344	YPS667	SpC	0	42	ordered_Spar_5	511178	511219	+	0	5_SpeGroup
iORF_17345	YPS667	SpC	1	69	ordered_Spar_5	511178	511246	+	0	4_divergent
iORF_17346	YPS667	SpC	1	21	ordered_Spar_5	511197	511217	-	0	3_pPar
iORF_17352	YPS667	SpC	1	108	ordered_Spar_5	511254	511361	-	1	3_pPar
iORF_17354	YPS667	SpC	0	102	ordered_Spar_5	511273	511374	-	1	4_divergent
iORF_17355	YPS667	SpC	1	120	ordered_Spar_5	511273	511392	-	1	5_SpeGroup
iORF_17359	YPS667	SpC	1	72	ordered_Spar_5	511430	511501	-	0	3_pPar
iORF_17361	YPS667	SpC	1	75	ordered_Spar_5	511476	511550	-	0	4_divergent
iORF_17362	YPS667	SpC	0	24	ordered_Spar_5	511489	511512	-	0	5_SpeGroup
iORF_17364	YPS667	SpC	0	42	ordered_Spar_5	511509	511550	-	0	5_SpeGroup
iORF_17365	YPS667	SpC	1	18	ordered_Spar_5	511526	511543	-	0	3_pPar
iORF_17368	YPS667	SpC	1	15	ordered_Spar_5	511639	511653	-	0	3_pPar
iORF_17474	YPS667	SpC	1	15	ordered_Spar_5	516149	516163	-	0	3_pPar
iORF_17460	YPS667	SpC	0	12	ordered_Spar_5	516283	516294	+	0	6_polymorphic
iORF_17461	YPS667	SpC	0	183	ordered_Spar_5	516283	516465	+	16	5_SpeGroup
iORF_17464	YPS667	SpC	0	155	ordered_Spar_5	516291	516445	-	16	5_SpeGroup
iORF_17470	YPS667	SpC	1	15	ordered_Spar_5	516344	516358	+	0	4_divergent
iORF_17471	YPS667	SpC	1	21	ordered_Spar_5	516351	516371	+	0	1_conserved
iORF_17472	YPS667	SpC	1	78	ordered_Spar_5	516368	516445	-	2	4_divergent
iORF_17481	YPS667	SpC	1	27	ordered_Spar_5	516589	516615	-	0	1_conserved
iORF_17483	YPS667	SpC	1	24	ordered_Spar_5	516618	516641	-	0	1_conserved
iORF_17520	YPS667	SpC	1	42	ordered_Spar_5	518478	518519	-	0	4_divergent
iORF_17522	YPS667	SpC	0	109	ordered_Spar_5	518556	518664	-	1	5_SpeGroup
iORF_17497	YPS667	SpC	0	45	ordered_Spar_5	518580	518624	+	0	5_SpeGroup
iORF_17498	YPS667	SpC	0	54	ordered_Spar_5	518590	518643	-	0	5_SpeGroup
iORF_17499	YPS667	SpC	1	75	ordered_Spar_5	518590	518664	-	0	5_SpeGroup
iORF_17500	YPS667	SpC	1	24	ordered_Spar_5	518601	518624	+	0	5_SpeGroup
iORF_17501	YPS667	SpC	0	70	ordered_Spar_5	518601	518670	+	0	4_divergent
iORF_17502	YPS667	SpC	1	51	ordered_Spar_5	518651	518701	-	1	5_SpeGroup
iORF_17505	YPS667	SpC	0	170	ordered_Spar_5	518654	518823	-	10	5_SpeGroup
iORF_17506	YPS667	SpC	0	29	ordered_Spar_5	518673	518701	-	1	5_SpeGroup
iORF_17507	YPS667	SpC	1	15	ordered_Spar_5	518693	518707	+	0	6_polymorphic
iORF_17509	YPS667	SpC	1	120	ordered_Spar_5	518704	518823	-	9	4_divergent
iORF_17513	YPS667	SpC	1	9	ordered_Spar_5	518820	518828	-	0	1_conserved
iORF_17514	YPS667	SpC	0	104	ordered_Spar_5	518825	518928	-	1	4_divergent
iORF_17515	YPS667	SpC	1	156	ordered_Spar_5	518825	518980	-	7	5_SpeGroup
iORF_17516	YPS667	SpC	1	18	ordered_Spar_5	518894	518911	+	0	5_SpeGroup
iORF_17517	YPS667	SpC	0	20	ordered_Spar_5	518894	518913	+	0	4_divergent
iORF_17518	YPS667	SpC	1	21	ordered_Spar_5	518908	518928	-	0	4_divergent
iORF_17529	YPS667	SpC	0	39	ordered_Spar_5	523815	523853	-	0	6_polymorphic
iORF_17538	YPS667	SpC	0	27	ordered_Spar_5	523817	523843	+	0	6_polymorphic
iORF_17541	YPS667	SpC	1	51	ordered_Spar_5	523817	523867	+	0	6_polymorphic
iORF_17535	YPS667	SpC	0	33	ordered_Spar_5	523840	523872	-	0	6_polymorphic
iORF_17525	YPS667	SpC	0	33	ordered_Spar_5	523904	523936	+	0	4_divergent
iORF_17527	YPS667	SpC	1	78	ordered_Spar_5	523904	523981	+	0	5_SpeGroup
iORF_17528	YPS667	SpC	1	15	ordered_Spar_5	523919	523933	-	0	3_pPar
iORF_17530	YPS667	SpC	1	114	ordered_Spar_5	524007	524120	-	1	4_divergent
iORF_17531	YPS667	SpC	1	12	ordered_Spar_5	524024	524035	+	0	1_conserved
iORF_17532	YPS667	SpC	1	12	ordered_Spar_5	524048	524059	+	0	4_divergent
iORF_17533	YPS667	SpC	0	63	ordered_Spar_5	524048	524110	+	1	5_SpeGroup
iORF_17536	YPS667	SpC	0	29	ordered_Spar_5	524092	524120	-	1	4_divergent
iORF_17539	YPS667	SpC	1	21	ordered_Spar_5	524119	524139	+	0	3_pPar
iORF_17543	YPS667	SpC	1	54	ordered_Spar_5	524184	524237	+	0	3_pPar
iORF_17544	YPS667	SpC	1	18	ordered_Spar_5	524215	524232	-	0	3_pPar
iORF_17545	YPS667	SpC	1	9	ordered_Spar_5	524249	524257	-	0	1_conserved
iORF_17546	YPS667	SpC	0	27	ordered_Spar_5	524277	524303	-	0	5_SpeGroup
iORF_17547	YPS667	SpC	1	24	ordered_Spar_5	524280	524303	-	0	4_divergent
iORF_17548	YPS667	SpC	1	24	ordered_Spar_5	524302	524325	+	0	1_conserved
iORF_17549	YPS667	SpC	1	18	ordered_Spar_5	524322	524339	-	0	1_conserved
iORF_17550	YPS667	SpC	1	57	ordered_Spar_5	524326	524382	-	0	1_conserved
iORF_17553	YPS667	SpC	1	69	ordered_Spar_5	524386	524454	-	5	4_divergent
iORF_17555	YPS667	SpC	0	51	ordered_Spar_5	524404	524454	-	5	5_SpeGroup
iORF_17584	YPS667	SpC	1	42	ordered_Spar_5	529051	529092	+	0	1_conserved
iORF_17587	YPS667	SpC	1	54	ordered_Spar_5	529070	529123	-	0	6_polymorphic
iORF_17590	YPS667	SpC	1	24	ordered_Spar_5	529084	529107	-	0	4_divergent
iORF_17591	YPS667	SpC	0	27	ordered_Spar_5	529084	529110	-	0	6_polymorphic
iORF_17592	YPS667	SpC	0	40	ordered_Spar_5	529084	529123	-	0	6_polymorphic
iORF_17598	YPS667	SpC	1	18	ordered_Spar_5	529144	529161	-	0	4_divergent
iORF_17599	YPS667	SpC	1	27	ordered_Spar_5	529158	529184	-	0	6_polymorphic
iORF_17600	YPS667	SpC	0	107	ordered_Spar_5	529165	529271	+	2	5_SpeGroup
iORF_17602	YPS667	SpC	0	69	ordered_Spar_5	529191	529259	-	1	7_ancest
iORF_17604	YPS667	SpC	0	59	ordered_Spar_5	529201	529259	-	1	6_polymorphic
iORF_17605	YPS667	SpC	0	41	ordered_Spar_5	529219	529259	-	1	7_ancest
iORF_17607	YPS667	SpC	1	63	ordered_Spar_5	529227	529289	+	1	5_SpeGroup
iORF_17611	YPS667	SpC	1	21	ordered_Spar_5	529239	529259	-	0	6_polymorphic
iORF_17612	YPS667	SpC	0	29	ordered_Spar_5	529243	529271	-	1	5_SpeGroup
iORF_17613	YPS667	SpC	1	51	ordered_Spar_5	529243	529293	-	1	4_divergent
iORF_17616	YPS667	SpC	0	29	ordered_Spar_5	529265	529293	-	1	5_SpeGroup
iORF_17622	YPS667	SpC	1	27	ordered_Spar_5	529389	529415	+	0	3_pPar
iORF_17625	YPS667	SpC	0	73	ordered_Spar_5	529412	529484	-	1	5_SpeGroup
iORF_17627	YPS667	SpC	0	55	ordered_Spar_5	529422	529476	+	1	5_SpeGroup
iORF_17628	YPS667	SpC	1	96	ordered_Spar_5	529422	529517	+	1	4_divergent
iORF_17631	YPS667	SpC	1	99	ordered_Spar_5	529462	529560	-	0	6_polymorphic
iORF_17632	YPS667	SpC	0	91	ordered_Spar_5	529470	529560	-	0	5_SpeGroup
iORF_17633	YPS667	SpC	1	12	ordered_Spar_5	529473	529484	-	0	4_divergent
iORF_17635	YPS667	SpC	0	57	ordered_Spar_5	529504	529560	-	0	6_polymorphic
iORF_17636	YPS667	SpC	1	30	ordered_Spar_5	529523	529552	-	0	3_pPar
iORF_17638	YPS667	SpC	1	15	ordered_Spar_5	529557	529571	-	0	1_conserved
iORF_17640	YPS667	SpC	1	15	ordered_Spar_5	529598	529612	-	0	3_pPar
iORF_17641	YPS667	SpC	1	9	ordered_Spar_5	529613	529621	-	0	3_pPar
iORF_17644	YPS667	SpC	1	15	ordered_Spar_5	529698	529712	-	0	4_divergent
iORF_17710	YPS667	SpC	1	24	ordered_Spar_5	533085	533108	-	0	3_pPar
iORF_17671	YPS667	SpC	0	27	ordered_Spar_5	533099	533125	+	0	7_ancest
iORF_17672	YPS667	SpC	1	33	ordered_Spar_5	533099	533131	+	0	5_SpeGroup
iORF_17673	YPS667	SpC	1	12	ordered_Spar_5	533102	533113	-	0	4_divergent
iORF_17674	YPS667	SpC	1	30	ordered_Spar_5	533110	533139	-	0	4_divergent
iORF_17675	YPS667	SpC	1	24	ordered_Spar_5	533112	533135	+	0	4_divergent
iORF_17676	YPS667	SpC	0	24	ordered_Spar_5	533122	533145	+	0	5_SpeGroup
iORF_17679	YPS667	SpC	1	27	ordered_Spar_5	533132	533158	-	0	4_divergent
iORF_17680	YPS667	SpC	1	9	ordered_Spar_5	533160	533168	+	0	4_divergent
iORF_17681	YPS667	SpC	1	27	ordered_Spar_5	533163	533189	-	0	4_divergent
iORF_17682	YPS667	SpC	0	39	ordered_Spar_5	533163	533201	-	0	5_SpeGroup
iORF_17683	YPS667	SpC	1	9	ordered_Spar_5	533165	533173	+	0	3_pPar
iORF_17685	YPS667	SpC	1	27	ordered_Spar_5	533179	533205	+	0	4_divergent
iORF_17686	YPS667	SpC	0	65	ordered_Spar_5	533182	533246	-	4	5_SpeGroup
iORF_17688	YPS667	SpC	0	65	ordered_Spar_5	533186	533250	-	4	6_polymorphic
iORF_17689	YPS667	SpC	1	72	ordered_Spar_5	533186	533257	-	4	5_SpeGroup
iORF_17692	YPS667	SpC	0	18	ordered_Spar_5	533188	533205	+	0	4_divergent
iORF_17693	YPS667	SpC	1	27	ordered_Spar_5	533209	533235	+	0	1_conserved
iORF_17696	YPS667	SpC	1	18	ordered_Spar_5	533249	533266	+	0	1_conserved
iORF_17701	YPS667	SpC	1	30	ordered_Spar_5	533350	533379	-	0	1_conserved
iORF_17702	YPS667	SpC	0	15	ordered_Spar_5	533358	533372	-	0	5_SpeGroup
iORF_17703	YPS667	SpC	0	33	ordered_Spar_5	533376	533408	-	0	5_SpeGroup
iORF_17713	YPS667	SpC	1	15	ordered_Spar_5	535773	535787	+	0	3_pPar
iORF_17711	YPS667	SpC	0	50	ordered_Spar_5	535800	535849	+	1	5_SpeGroup
iORF_17712	YPS667	SpC	1	51	ordered_Spar_5	535800	535850	+	4	4_divergent
iORF_17727	YPS667	SpC	1	54	ordered_Spar_5	542397	542450	+	0	6_polymorphic
iORF_17731	YPS667	SpC	0	75	ordered_Spar_5	542431	542505	-	3	5_SpeGroup
iORF_17732	YPS667	SpC	1	69	ordered_Spar_5	542437	542505	-	3	4_divergent
iORF_17733	YPS667	SpC	1	45	ordered_Spar_5	542447	542491	-	3	4_divergent
iORF_17719	YPS667	SpC	1	18	ordered_Spar_5	542490	542507	+	0	3_pPar
iORF_17720	YPS667	SpC	1	75	ordered_Spar_5	542496	542570	-	5	3_pPar
iORF_17722	YPS667	SpC	0	27	ordered_Spar_5	542536	542562	-	4	5_SpeGroup
iORF_17723	YPS667	SpC	1	48	ordered_Spar_5	542540	542587	-	5	3_pPar
iORF_17724	YPS667	SpC	1	12	ordered_Spar_5	542551	542562	-	1	5_SpeGroup
iORF_17729	YPS667	SpC	1	12	ordered_Spar_5	542593	542604	+	0	3_pPar
iORF_17730	YPS667	SpC	1	18	ordered_Spar_5	542608	542625	+	0	3_pPar
iORF_17740	YPS667	SpC	0	18	ordered_Spar_5	544678	544695	-	0	7_ancest
iORF_17759	YPS667	SpC	1	12	ordered_Spar_5	545569	545580	+	0	4_divergent
iORF_17760	YPS667	SpC	0	13	ordered_Spar_5	545569	545581	+	0	5_SpeGroup
iORF_17763	YPS667	SpC	0	28	ordered_Spar_5	545585	545612	+	0	7_ancest
iORF_17764	YPS667	SpC	0	93	ordered_Spar_5	545609	545701	+	0	7_ancest
iORF_17753	YPS667	SpC	1	69	ordered_Spar_5	545686	545754	+	0	4_divergent
iORF_17755	YPS667	SpC	0	39	ordered_Spar_5	545705	545743	-	0	4_divergent
iORF_17756	YPS667	SpC	1	9	ordered_Spar_5	545735	545743	-	0	4_divergent
iORF_17757	YPS667	SpC	1	12	ordered_Spar_5	545792	545803	-	0	4_divergent
iORF_17873	YPS667	SpC	1	42	ordered_Spar_5	546736	546777	-	0	5_SpeGroup
iORF_17812	YPS667	SpC	0	33	ordered_Spar_5	546745	546777	-	0	5_SpeGroup
iORF_17823	YPS667	SpC	0	24	ordered_Spar_5	546754	546777	-	0	5_SpeGroup
iORF_17850	YPS667	SpC	0	163	ordered_Spar_5	546774	546936	-	3	6_polymorphic
iORF_17851	YPS667	SpC	0	36	ordered_Spar_5	546774	546809	-	0	6_polymorphic
iORF_17852	YPS667	SpC	0	48	ordered_Spar_5	546774	546821	-	0	5_SpeGroup
iORF_17891	YPS667	SpC	0	88	ordered_Spar_5	546818	546905	-	3	6_polymorphic
iORF_17892	YPS667	SpC	0	97	ordered_Spar_5	546818	546914	-	3	7_ancest
iORF_17893	YPS667	SpC	0	119	ordered_Spar_5	546818	546936	-	3	5_SpeGroup
iORF_17897	YPS667	SpC	1	84	ordered_Spar_5	546822	546905	-	3	6_polymorphic
iORF_17899	YPS667	SpC	0	115	ordered_Spar_5	546822	546936	-	3	6_polymorphic
iORF_17781	YPS667	SpC	0	77	ordered_Spar_5	546838	546914	-	3	4_divergent
iORF_17782	YPS667	SpC	1	99	ordered_Spar_5	546838	546936	-	3	6_polymorphic
iORF_17790	YPS667	SpC	1	15	ordered_Spar_5	546846	546860	+	0	4_divergent
iORF_17813	YPS667	SpC	1	12	ordered_Spar_5	546889	546900	+	0	3_pPar
iORF_17816	YPS667	SpC	1	33	ordered_Spar_5	546908	546940	-	0	4_divergent
iORF_17818	YPS667	SpC	0	27	ordered_Spar_5	546914	546940	-	0	5_SpeGroup
iORF_17819	YPS667	SpC	1	84	ordered_Spar_5	546933	547016	-	2	4_divergent
iORF_17820	YPS667	SpC	0	80	ordered_Spar_5	546937	547016	-	2	7_ancest
iORF_17824	YPS667	SpC	0	25	ordered_Spar_5	546988	547012	+	0	5_SpeGroup
iORF_17825	YPS667	SpC	1	33	ordered_Spar_5	546988	547020	+	0	4_divergent
iORF_17855	YPS667	SpC	0	33	ordered_Spar_5	547224	547256	-	0	4_divergent
iORF_17856	YPS667	SpC	1	30	ordered_Spar_5	547227	547256	-	0	5_SpeGroup
iORF_17857	YPS667	SpC	0	18	ordered_Spar_5	547244	547261	-	0	7_ancest
iORF_17859	YPS667	SpC	0	93	ordered_Spar_5	547244	547336	-	16	5_SpeGroup
iORF_17860	YPS667	SpC	0	15	ordered_Spar_5	547255	547269	+	0	4_divergent
iORF_17861	YPS667	SpC	1	24	ordered_Spar_5	547255	547278	+	0	5_SpeGroup
iORF_17863	YPS667	SpC	1	48	ordered_Spar_5	547265	547312	-	0	5_SpeGroup
iORF_17866	YPS667	SpC	1	102	ordered_Spar_5	547318	547419	+	8	5_SpeGroup
iORF_17868	YPS667	SpC	0	131	ordered_Spar_5	547318	547448	+	9	6_polymorphic
iORF_17869	YPS667	SpC	0	195	ordered_Spar_5	547318	547512	+	9	6_polymorphic
iORF_17870	YPS667	SpC	0	45	ordered_Spar_5	547321	547365	-	8	7_ancest
iORF_17871	YPS667	SpC	0	42	ordered_Spar_5	547324	547365	-	8	5_SpeGroup
iORF_17875	YPS667	SpC	0	95	ordered_Spar_5	547366	547460	+	1	5_SpeGroup
iORF_17877	YPS667	SpC	1	39	ordered_Spar_5	547375	547413	-	0	3_pPar
iORF_17879	YPS667	SpC	0	24	ordered_Spar_5	547418	547441	+	0	5_SpeGroup
iORF_17880	YPS667	SpC	0	90	ordered_Spar_5	547418	547507	+	1	6_polymorphic
iORF_17881	YPS667	SpC	0	95	ordered_Spar_5	547418	547512	+	1	6_polymorphic
iORF_17882	YPS667	SpC	0	62	ordered_Spar_5	547436	547497	-	1	5_SpeGroup
iORF_17883	YPS667	SpC	0	18	ordered_Spar_5	547488	547505	-	0	5_SpeGroup
iORF_17884	YPS667	SpC	0	39	ordered_Spar_5	547504	547542	-	0	7_ancest
iORF_17887	YPS667	SpC	1	78	ordered_Spar_5	547530	547607	+	1	4_divergent
iORF_17888	YPS667	SpC	0	87	ordered_Spar_5	547530	547616	+	1	7_ancest
iORF_17889	YPS667	SpC	0	12	ordered_Spar_5	547531	547542	-	0	5_SpeGroup
iORF_17894	YPS667	SpC	1	108	ordered_Spar_5	547590	547697	-	0	3_pPar
iORF_17895	YPS667	SpC	1	12	ordered_Spar_5	547592	547603	+	0	3_pPar
iORF_17896	YPS667	SpC	1	24	ordered_Spar_5	547604	547627	+	0	4_divergent
iORF_17901	YPS667	SpC	0	90	ordered_Spar_5	547640	547729	+	1	5_SpeGroup
iORF_17903	YPS667	SpC	1	24	ordered_Spar_5	547646	547669	-	0	1_conserved
iORF_17906	YPS667	SpC	1	138	ordered_Spar_5	547650	547787	+	1	5_SpeGroup
iORF_17907	YPS667	SpC	0	147	ordered_Spar_5	547650	547796	+	1	7_ancest
iORF_17908	YPS667	SpC	0	148	ordered_Spar_5	547650	547797	+	1	5_SpeGroup
iORF_17909	YPS667	SpC	0	205	ordered_Spar_5	547656	547860	+	1	5_SpeGroup
iORF_17911	YPS667	SpC	0	15	ordered_Spar_5	547694	547708	-	1	5_SpeGroup
iORF_17912	YPS667	SpC	1	87	ordered_Spar_5	547694	547780	-	1	4_divergent
iORF_17913	YPS667	SpC	1	24	ordered_Spar_5	547696	547719	+	1	4_divergent
iORF_17765	YPS667	SpC	0	70	ordered_Spar_5	547711	547780	-	0	5_SpeGroup
iORF_17766	YPS667	SpC	0	18	ordered_Spar_5	547722	547739	-	0	5_SpeGroup
iORF_17767	YPS667	SpC	0	45	ordered_Spar_5	547736	547780	-	0	7_ancest
iORF_17769	YPS667	SpC	1	45	ordered_Spar_5	547756	547800	+	0	5_SpeGroup
iORF_17770	YPS667	SpC	0	55	ordered_Spar_5	547756	547810	+	0	5_SpeGroup
iORF_17771	YPS667	SpC	0	54	ordered_Spar_5	547761	547814	-	0	5_SpeGroup
iORF_17772	YPS667	SpC	0	61	ordered_Spar_5	547761	547821	-	0	5_SpeGroup
iORF_17773	YPS667	SpC	0	69	ordered_Spar_5	547761	547829	-	0	7_ancest
iORF_17774	YPS667	SpC	1	78	ordered_Spar_5	547761	547838	-	0	5_SpeGroup
iORF_17775	YPS667	SpC	0	39	ordered_Spar_5	547763	547801	+	0	5_SpeGroup
iORF_17776	YPS667	SpC	1	48	ordered_Spar_5	547763	547810	+	0	5_SpeGroup
iORF_17777	YPS667	SpC	0	73	ordered_Spar_5	547763	547835	+	0	5_SpeGroup
iORF_17778	YPS667	SpC	1	45	ordered_Spar_5	547777	547821	-	0	4_divergent
iORF_17779	YPS667	SpC	0	34	ordered_Spar_5	547781	547814	-	0	6_polymorphic
iORF_17780	YPS667	SpC	0	58	ordered_Spar_5	547781	547838	-	0	6_polymorphic
iORF_17783	YPS667	SpC	1	39	ordered_Spar_5	547797	547835	+	0	5_SpeGroup
iORF_17785	YPS667	SpC	1	57	ordered_Spar_5	547804	547860	+	0	6_polymorphic
iORF_17786	YPS667	SpC	0	21	ordered_Spar_5	547818	547838	-	0	6_polymorphic
iORF_17787	YPS667	SpC	0	12	ordered_Spar_5	547829	547840	+	0	5_SpeGroup
iORF_17788	YPS667	SpC	0	24	ordered_Spar_5	547837	547860	+	0	6_polymorphic
iORF_17789	YPS667	SpC	1	15	ordered_Spar_5	547853	547867	-	0	3_pPar
iORF_17800	YPS667	SpC	1	36	ordered_Spar_5	547905	547940	+	2	5_SpeGroup
iORF_17802	YPS667	SpC	0	35	ordered_Spar_5	547940	547974	+	0	5_SpeGroup
iORF_17803	YPS667	SpC	0	51	ordered_Spar_5	547940	547990	+	0	7_ancest
iORF_17804	YPS667	SpC	1	63	ordered_Spar_5	547940	548002	+	0	4_divergent
iORF_17806	YPS667	SpC	0	54	ordered_Spar_5	547958	548011	-	0	6_polymorphic
iORF_17807	YPS667	SpC	1	48	ordered_Spar_5	547964	548011	-	0	6_polymorphic
iORF_17808	YPS667	SpC	0	21	ordered_Spar_5	547977	547997	+	0	4_divergent
iORF_17809	YPS667	SpC	0	75	ordered_Spar_5	547987	548061	+	0	5_SpeGroup
iORF_17810	YPS667	SpC	1	24	ordered_Spar_5	548010	548033	+	0	4_divergent
iORF_17811	YPS667	SpC	0	27	ordered_Spar_5	548010	548036	+	0	7_ancest
iORF_17923	YPS667	SpC	1	9	ordered_Spar_5	551498	551506	+	0	1_conserved
iORF_17917	YPS667	SpC	1	9	ordered_Spar_5	551659	551667	-	0	6_polymorphic
iORF_17927	YPS667	SpC	0	96	ordered_Spar_5	552927	553022	+	0	4_divergent
iORF_17929	YPS667	SpC	1	63	ordered_Spar_5	553004	553066	-	0	3_pPar
iORF_17930	YPS667	SpC	1	24	ordered_Spar_5	553008	553031	-	0	6_polymorphic
iORF_17931	YPS667	SpC	0	110	ordered_Spar_5	553008	553117	-	0	6_polymorphic
iORF_17933	YPS667	SpC	0	29	ordered_Spar_5	553055	553083	+	0	4_divergent
iORF_17934	YPS667	SpC	1	39	ordered_Spar_5	553055	553093	+	0	5_SpeGroup
iORF_17935	YPS667	SpC	0	29	ordered_Spar_5	553065	553093	+	0	4_divergent
iORF_17964	YPS667	SpC	1	90	ordered_Spar_5	554532	554621	+	0	4_divergent
iORF_17951	YPS667	SpC	0	9	ordered_Spar_5	554594	554602	+	0	5_SpeGroup
iORF_17952	YPS667	SpC	0	178	ordered_Spar_5	554610	554787	-	5	6_polymorphic
iORF_17953	YPS667	SpC	0	39	ordered_Spar_5	554629	554667	-	3	6_polymorphic
iORF_17955	YPS667	SpC	1	159	ordered_Spar_5	554629	554787	-	5	6_polymorphic
iORF_17956	YPS667	SpC	1	39	ordered_Spar_5	554631	554669	+	3	6_polymorphic
iORF_17957	YPS667	SpC	0	61	ordered_Spar_5	554631	554691	+	3	6_polymorphic
iORF_17958	YPS667	SpC	0	75	ordered_Spar_5	554631	554705	+	4	5_SpeGroup
iORF_17961	YPS667	SpC	0	21	ordered_Spar_5	554795	554815	-	0	5_SpeGroup
iORF_17962	YPS667	SpC	0	11	ordered_Spar_5	554821	554831	-	1	4_divergent
iORF_17967	YPS667	SpC	1	36	ordered_Spar_5	556070	556105	-	0	6_polymorphic
iORF_17969	YPS667	SpC	1	15	ordered_Spar_5	556075	556089	-	0	4_divergent
iORF_17971	YPS667	SpC	0	31	ordered_Spar_5	556075	556105	-	0	5_SpeGroup
iORF_17973	YPS667	SpC	1	12	ordered_Spar_5	556084	556095	+	0	4_divergent
iORF_18416	YPS667	SpC	1	45	ordered_Spar_5	561634	561678	-	0	1_conserved
iORF_18565	YPS667	SpC	1	12	ordered_Spar_5	561683	561694	+	0	3_pPar
iORF_18396	YPS667	SpC	0	38	ordered_Spar_5	561734	561771	+	2	5_SpeGroup
iORF_18400	YPS667	SpC	1	21	ordered_Spar_5	561736	561756	+	0	1_conserved
iORF_18436	YPS667	SpC	0	105	ordered_Spar_5	561778	561882	+	6	6_polymorphic
iORF_18437	YPS667	SpC	0	120	ordered_Spar_5	561778	561897	+	7	5_SpeGroup
iORF_18438	YPS667	SpC	0	138	ordered_Spar_5	561778	561915	+	7	6_polymorphic
iORF_18439	YPS667	SpC	0	146	ordered_Spar_5	561778	561923	+	9	7_ancest
iORF_18440	YPS667	SpC	1	180	ordered_Spar_5	561778	561957	+	9	6_polymorphic
iORF_18447	YPS667	SpC	1	9	ordered_Spar_5	561783	561791	-	0	1_conserved
iORF_18483	YPS667	SpC	1	108	ordered_Spar_5	561814	561921	-	6	4_divergent
iORF_18502	YPS667	SpC	1	39	ordered_Spar_5	561836	561874	+	3	4_divergent
iORF_18519	YPS667	SpC	0	15	ordered_Spar_5	561863	561877	+	3	4_divergent
iORF_18521	YPS667	SpC	0	107	ordered_Spar_5	561867	561973	-	3	5_SpeGroup
iORF_18540	YPS667	SpC	0	23	ordered_Spar_5	561899	561921	-	2	5_SpeGroup
iORF_18543	YPS667	SpC	0	79	ordered_Spar_5	561961	562039	+	2	5_SpeGroup
iORF_18544	YPS667	SpC	1	87	ordered_Spar_5	561961	562047	+	2	4_divergent
iORF_18457	YPS667	SpC	0	80	ordered_Spar_5	563040	563119	-	1	5_SpeGroup
iORF_18460	YPS667	SpC	0	78	ordered_Spar_5	563061	563138	+	0	5_SpeGroup
iORF_18463	YPS667	SpC	0	31	ordered_Spar_5	563135	563165	+	2	5_SpeGroup
iORF_18464	YPS667	SpC	1	72	ordered_Spar_5	563135	563206	+	2	4_divergent
iORF_18465	YPS667	SpC	1	24	ordered_Spar_5	563142	563165	+	2	4_divergent
iORF_18466	YPS667	SpC	1	54	ordered_Spar_5	563151	563204	-	0	3_pPar
iORF_18467	YPS667	SpC	0	27	ordered_Spar_5	563186	563212	-	0	5_SpeGroup
iORF_18468	YPS667	SpC	1	12	ordered_Spar_5	563201	563212	-	0	4_divergent
iORF_18470	YPS667	SpC	1	39	ordered_Spar_5	563215	563253	-	1	4_divergent
iORF_18472	YPS667	SpC	0	25	ordered_Spar_5	563252	563276	+	2	6_polymorphic
iORF_18473	YPS667	SpC	1	30	ordered_Spar_5	563252	563281	+	2	6_polymorphic
iORF_18591	YPS667	SpC	0	15	ordered_Spar_5	566604	566618	+	0	5_SpeGroup
iORF_18592	YPS667	SpC	1	81	ordered_Spar_5	566604	566684	+	1	4_divergent
iORF_18593	YPS667	SpC	0	60	ordered_Spar_5	566625	566684	+	1	5_SpeGroup
iORF_18595	YPS667	SpC	0	66	ordered_Spar_5	566634	566699	-	1	6_polymorphic
iORF_18597	YPS667	SpC	1	33	ordered_Spar_5	566648	566680	-	0	4_divergent
iORF_18601	YPS667	SpC	0	18	ordered_Spar_5	566663	566680	-	0	5_SpeGroup
iORF_18602	YPS667	SpC	1	48	ordered_Spar_5	566674	566721	-	1	3_pPar
iORF_18606	YPS667	SpC	0	12	ordered_Spar_5	566808	566819	-	1	6_polymorphic
iORF_18608	YPS667	SpC	0	8	ordered_Spar_5	566834	566841	+	1	5_SpeGroup
iORF_18609	YPS667	SpC	0	9	ordered_Spar_5	566834	566842	+	1	6_polymorphic
iORF_18611	YPS667	SpC	1	168	ordered_Spar_5	566849	567016	-	1	4_divergent
iORF_18614	YPS667	SpC	1	51	ordered_Spar_5	566893	566943	-	0	4_divergent
iORF_18615	YPS667	SpC	0	124	ordered_Spar_5	566893	567016	-	0	5_SpeGroup
iORF_18619	YPS667	SpC	0	103	ordered_Spar_5	567015	567117	+	0	5_SpeGroup
iORF_18620	YPS667	SpC	1	93	ordered_Spar_5	567025	567117	+	0	4_divergent
iORF_18622	YPS667	SpC	0	27	ordered_Spar_5	567046	567072	-	0	5_SpeGroup
iORF_18623	YPS667	SpC	1	45	ordered_Spar_5	567046	567090	-	0	4_divergent
iORF_18625	YPS667	SpC	1	117	ordered_Spar_5	567056	567172	-	0	6_polymorphic
iORF_18626	YPS667	SpC	0	140	ordered_Spar_5	567056	567195	-	1	6_polymorphic
iORF_18628	YPS667	SpC	0	143	ordered_Spar_5	567063	567205	+	1	6_polymorphic
iORF_18629	YPS667	SpC	1	204	ordered_Spar_5	567063	567266	+	2	6_polymorphic
iORF_18630	YPS667	SpC	1	78	ordered_Spar_5	567069	567146	-	0	3_pPar
iORF_18631	YPS667	SpC	1	93	ordered_Spar_5	567103	567195	-	1	6_polymorphic
iORF_18632	YPS667	SpC	0	89	ordered_Spar_5	567117	567205	+	1	5_SpeGroup
iORF_18636	YPS667	SpC	1	75	ordered_Spar_5	567229	567303	+	1	3_pPar
iORF_18637	YPS667	SpC	1	9	ordered_Spar_5	567236	567244	-	0	3_pPar
iORF_18638	YPS667	SpC	1	30	ordered_Spar_5	567248	567277	+	0	3_pPar
iORF_18640	YPS667	SpC	1	15	ordered_Spar_5	567269	567283	-	0	4_divergent
iORF_18641	YPS667	SpC	1	9	ordered_Spar_5	567287	567295	+	0	3_pPar
iORF_18642	YPS667	SpC	1	36	ordered_Spar_5	567303	567338	+	0	4_divergent
iORF_18644	YPS667	SpC	1	48	ordered_Spar_5	567325	567372	+	0	3_pPar
iORF_18646	YPS667	SpC	1	51	ordered_Spar_5	567343	567393	-	0	3_pPar
iORF_5513	YPS667	SpC	0	88	ordered_Spar_6	4882	4969	-	5	5_SpeGroup
iORF_5559	YPS667	SpC	1	12	ordered_Spar_6	4890	4901	-	1	3_pPar
iORF_5622	YPS667	SpC	1	33	ordered_Spar_6	4937	4969	-	4	4_divergent
iORF_5501	YPS667	SpC	1	24	ordered_Spar_6	4974	4997	-	0	3_pPar
iORF_5508	YPS667	SpC	0	161	ordered_Spar_6	4987	5147	-	1	6_polymorphic
iORF_5517	YPS667	SpC	0	42	ordered_Spar_6	5027	5068	+	1	7_ancest
iORF_5519	YPS667	SpC	0	41	ordered_Spar_6	5028	5068	+	1	5_SpeGroup
iORF_5566	YPS667	SpC	0	27	ordered_Spar_6	5082	5108	-	0	6_polymorphic
iORF_5584	YPS667	SpC	0	39	ordered_Spar_6	5109	5147	-	0	6_polymorphic
iORF_5585	YPS667	SpC	1	36	ordered_Spar_6	5112	5147	-	0	6_polymorphic
iORF_5587	YPS667	SpC	1	9	ordered_Spar_6	5177	5185	-	0	3_pPar
iORF_5589	YPS667	SpC	1	27	ordered_Spar_6	5196	5222	+	0	6_polymorphic
iORF_5590	YPS667	SpC	0	39	ordered_Spar_6	5196	5234	+	0	6_polymorphic
iORF_5593	YPS667	SpC	0	30	ordered_Spar_6	5216	5245	+	0	5_SpeGroup
iORF_5609	YPS667	SpC	0	9	ordered_Spar_6	5291	5299	-	1	5_SpeGroup
iORF_5505	YPS667	SpC	0	35	ordered_Spar_6	5321	5355	-	1	6_polymorphic
iORF_5506	YPS667	SpC	0	12	ordered_Spar_6	5328	5339	-	0	6_polymorphic
iORF_5507	YPS667	SpC	1	9	ordered_Spar_6	5331	5339	-	0	6_polymorphic
iORF_5520	YPS667	SpC	1	12	ordered_Spar_6	5432	5443	-	0	3_pPar
iORF_5522	YPS667	SpC	1	30	ordered_Spar_6	5442	5471	+	0	1_conserved
iORF_5523	YPS667	SpC	0	9	ordered_Spar_6	5448	5456	-	0	6_polymorphic
iORF_5524	YPS667	SpC	0	195	ordered_Spar_6	5461	5655	-	3	6_polymorphic
iORF_5525	YPS667	SpC	0	120	ordered_Spar_6	5468	5587	+	2	6_polymorphic
iORF_5526	YPS667	SpC	1	21	ordered_Spar_6	5487	5507	-	0	3_pPar
iORF_5527	YPS667	SpC	1	30	ordered_Spar_6	5497	5526	-	1	6_polymorphic
iORF_5529	YPS667	SpC	0	27	ordered_Spar_6	5506	5532	+	2	6_polymorphic
iORF_5530	YPS667	SpC	0	33	ordered_Spar_6	5506	5538	+	2	5_SpeGroup
iORF_5531	YPS667	SpC	1	60	ordered_Spar_6	5506	5565	+	2	6_polymorphic
iORF_5535	YPS667	SpC	1	96	ordered_Spar_6	5519	5614	-	2	4_divergent
iORF_5536	YPS667	SpC	1	126	ordered_Spar_6	5530	5655	-	1	6_polymorphic
iORF_5537	YPS667	SpC	0	45	ordered_Spar_6	5541	5585	-	0	5_SpeGroup
iORF_5538	YPS667	SpC	0	54	ordered_Spar_6	5561	5614	-	1	5_SpeGroup
iORF_5539	YPS667	SpC	1	24	ordered_Spar_6	5562	5585	-	0	4_divergent
iORF_5541	YPS667	SpC	0	51	ordered_Spar_6	5605	5655	-	0	5_SpeGroup
iORF_5542	YPS667	SpC	0	33	ordered_Spar_6	5616	5648	-	0	6_polymorphic
iORF_5544	YPS667	SpC	1	66	ordered_Spar_6	5616	5681	-	0	6_polymorphic
iORF_5545	YPS667	SpC	0	183	ordered_Spar_6	5616	5798	-	1	5_SpeGroup
iORF_5546	YPS667	SpC	0	69	ordered_Spar_6	5638	5706	+	0	6_polymorphic
iORF_5547	YPS667	SpC	0	9	ordered_Spar_6	5654	5662	+	0	6_polymorphic
iORF_5550	YPS667	SpC	0	84	ordered_Spar_6	5659	5742	-	0	6_polymorphic
iORF_5551	YPS667	SpC	1	183	ordered_Spar_6	5659	5841	-	2	6_polymorphic
iORF_5552	YPS667	SpC	1	45	ordered_Spar_6	5662	5706	+	0	6_polymorphic
iORF_5553	YPS667	SpC	1	18	ordered_Spar_6	5703	5720	+	0	3_pPar
iORF_5556	YPS667	SpC	1	36	ordered_Spar_6	5744	5779	-	1	3_pPar
iORF_5560	YPS667	SpC	1	36	ordered_Spar_6	5763	5798	-	1	4_divergent
iORF_5564	YPS667	SpC	0	117	ordered_Spar_6	5814	5930	-	19	6_polymorphic
iORF_5567	YPS667	SpC	0	39	ordered_Spar_6	5823	5861	+	0	4_divergent
iORF_5568	YPS667	SpC	1	42	ordered_Spar_6	5823	5864	+	0	6_polymorphic
iORF_5571	YPS667	SpC	1	90	ordered_Spar_6	5861	5950	+	18	6_polymorphic
iORF_5577	YPS667	SpC	0	66	ordered_Spar_6	5885	5950	+	0	5_SpeGroup
iORF_5649	YPS667	SpC	1	18	ordered_Spar_6	6802	6819	+	0	6_polymorphic
iORF_5665	YPS667	SpC	1	21	ordered_Spar_6	6816	6836	-	0	6_polymorphic
iORF_5668	YPS667	SpC	1	81	ordered_Spar_6	6833	6913	-	11	6_polymorphic
iORF_5669	YPS667	SpC	0	65	ordered_Spar_6	6849	6913	-	8	5_SpeGroup
iORF_5642	YPS667	SpC	0	21	ordered_Spar_6	6893	6913	-	0	6_polymorphic
iORF_5646	YPS667	SpC	1	12	ordered_Spar_6	6992	7003	-	0	6_polymorphic
iORF_5647	YPS667	SpC	1	15	ordered_Spar_6	7005	7019	-	0	6_polymorphic
iORF_5652	YPS667	SpC	0	12	ordered_Spar_6	7055	7066	+	1	4_divergent
iORF_18650	YPS667	SpC	1	9	ordered_Spar_6	37133	37141	-	0	1_conserved
iORF_18667	YPS667	SpC	1	78	ordered_Spar_6	37165	37242	+	2	3_pPar
iORF_18675	YPS667	SpC	1	60	ordered_Spar_6	37187	37246	+	2	3_pPar
iORF_18649	YPS667	SpC	1	39	ordered_Spar_6	37222	37260	-	0	3_pPar
iORF_18651	YPS667	SpC	1	12	ordered_Spar_6	37293	37304	+	0	4_divergent
iORF_18653	YPS667	SpC	1	24	ordered_Spar_6	37350	37373	+	0	1_conserved
iORF_18654	YPS667	SpC	1	15	ordered_Spar_6	37370	37384	-	0	3_pPar
iORF_18655	YPS667	SpC	1	78	ordered_Spar_6	37374	37451	-	0	1_conserved
iORF_18656	YPS667	SpC	1	36	ordered_Spar_6	37383	37418	+	0	1_conserved
iORF_18657	YPS667	SpC	1	48	ordered_Spar_6	37411	37458	+	0	3_pPar
iORF_18659	YPS667	SpC	1	30	ordered_Spar_6	37470	37499	-	0	3_pPar
iORF_18662	YPS667	SpC	1	30	ordered_Spar_6	37532	37561	+	1	4_divergent
iORF_18665	YPS667	SpC	0	9	ordered_Spar_6	37541	37549	-	0	5_SpeGroup
iORF_18668	YPS667	SpC	0	30	ordered_Spar_6	37592	37621	+	0	6_polymorphic
iORF_18669	YPS667	SpC	0	12	ordered_Spar_6	37614	37625	+	0	4_divergent
iORF_18670	YPS667	SpC	0	74	ordered_Spar_6	37660	37733	+	4	5_SpeGroup
iORF_18672	YPS667	SpC	1	102	ordered_Spar_6	37660	37761	+	4	4_divergent
iORF_18959	YPS667	SpC	1	18	ordered_Spar_6	39546	39563	+	0	3_pPar
iORF_18718	YPS667	SpC	1	51	ordered_Spar_6	39676	39726	+	0	4_divergent
iORF_18723	YPS667	SpC	0	48	ordered_Spar_6	39679	39726	+	0	5_SpeGroup
iORF_18738	YPS667	SpC	0	145	ordered_Spar_6	39700	39844	-	0	5_SpeGroup
iORF_18780	YPS667	SpC	1	102	ordered_Spar_6	39743	39844	-	0	4_divergent
iORF_18813	YPS667	SpC	0	90	ordered_Spar_6	42039	42128	-	0	5_SpeGroup
iORF_18815	YPS667	SpC	1	78	ordered_Spar_6	42068	42145	-	0	5_SpeGroup
iORF_18816	YPS667	SpC	0	197	ordered_Spar_6	42068	42264	-	1	7_ancest
iORF_18817	YPS667	SpC	0	209	ordered_Spar_6	42068	42276	-	1	5_SpeGroup
iORF_18818	YPS667	SpC	0	15	ordered_Spar_6	42070	42084	+	0	5_SpeGroup
iORF_18819	YPS667	SpC	1	78	ordered_Spar_6	42070	42147	+	0	4_divergent
iORF_18820	YPS667	SpC	0	12	ordered_Spar_6	42081	42092	+	0	5_SpeGroup
iORF_18821	YPS667	SpC	1	27	ordered_Spar_6	42102	42128	-	0	4_divergent
iORF_18822	YPS667	SpC	1	15	ordered_Spar_6	42119	42133	+	0	4_divergent
iORF_18823	YPS667	SpC	0	54	ordered_Spar_6	42119	42172	+	0	5_SpeGroup
iORF_18824	YPS667	SpC	0	107	ordered_Spar_6	42119	42225	+	1	7_ancest
iORF_18826	YPS667	SpC	0	135	ordered_Spar_6	42130	42264	-	1	7_ancest
iORF_18828	YPS667	SpC	1	42	ordered_Spar_6	42138	42179	+	0	6_polymorphic
iORF_18829	YPS667	SpC	0	129	ordered_Spar_6	42138	42266	+	1	6_polymorphic
iORF_18830	YPS667	SpC	1	123	ordered_Spar_6	42142	42264	-	1	5_SpeGroup
iORF_18831	YPS667	SpC	1	21	ordered_Spar_6	42149	42169	+	0	4_divergent
iORF_18837	YPS667	SpC	0	84	ordered_Spar_6	42206	42289	-	16	4_divergent
iORF_18840	YPS667	SpC	0	27	ordered_Spar_6	42257	42283	+	0	4_divergent
iORF_18844	YPS667	SpC	0	56	ordered_Spar_6	42310	42365	-	2	5_SpeGroup
iORF_18847	YPS667	SpC	1	24	ordered_Spar_6	42338	42361	+	0	5_SpeGroup
iORF_18848	YPS667	SpC	0	37	ordered_Spar_6	42338	42374	+	0	5_SpeGroup
iORF_18849	YPS667	SpC	1	21	ordered_Spar_6	42345	42365	-	0	4_divergent
iORF_18851	YPS667	SpC	1	45	ordered_Spar_6	42382	42426	-	0	4_divergent
iORF_18852	YPS667	SpC	0	31	ordered_Spar_6	42396	42426	-	0	5_SpeGroup
iORF_18853	YPS667	SpC	1	48	ordered_Spar_6	42396	42443	-	0	4_divergent
iORF_18854	YPS667	SpC	0	24	ordered_Spar_6	42420	42443	-	0	5_SpeGroup
iORF_18856	YPS667	SpC	1	39	ordered_Spar_6	42425	42463	+	0	6_polymorphic
iORF_18857	YPS667	SpC	0	54	ordered_Spar_6	42425	42478	+	0	6_polymorphic
iORF_18860	YPS667	SpC	0	36	ordered_Spar_6	42469	42504	-	0	5_SpeGroup
iORF_18861	YPS667	SpC	1	57	ordered_Spar_6	42493	42549	+	2	5_SpeGroup
iORF_18862	YPS667	SpC	0	71	ordered_Spar_6	42493	42563	+	2	6_polymorphic
iORF_18863	YPS667	SpC	0	114	ordered_Spar_6	42493	42606	+	18	5_SpeGroup
iORF_18864	YPS667	SpC	0	117	ordered_Spar_6	42493	42609	+	18	7_ancest
iORF_18865	YPS667	SpC	0	241	ordered_Spar_6	42493	42733	+	33	6_polymorphic
iORF_18867	YPS667	SpC	0	53	ordered_Spar_6	42503	42555	-	2	6_polymorphic
iORF_18869	YPS667	SpC	0	110	ordered_Spar_6	42516	42625	-	16	5_SpeGroup
iORF_18873	YPS667	SpC	1	87	ordered_Spar_6	42595	42681	-	13	3_pPar
iORF_18876	YPS667	SpC	0	130	ordered_Spar_6	42606	42735	+	17	5_SpeGroup
iORF_18881	YPS667	SpC	0	43	ordered_Spar_6	42707	42749	-	2	5_SpeGroup
iORF_18882	YPS667	SpC	0	10	ordered_Spar_6	42726	42735	+	2	4_divergent
iORF_18883	YPS667	SpC	1	177	ordered_Spar_6	42726	42902	+	4	5_SpeGroup
iORF_18884	YPS667	SpC	0	123	ordered_Spar_6	42746	42868	-	1	6_polymorphic
iORF_18885	YPS667	SpC	0	120	ordered_Spar_6	42749	42868	-	1	6_polymorphic
iORF_18887	YPS667	SpC	1	165	ordered_Spar_6	42749	42913	-	2	4_divergent
iORF_18888	YPS667	SpC	1	27	ordered_Spar_6	42754	42780	+	0	1_conserved
iORF_18890	YPS667	SpC	0	126	ordered_Spar_6	42777	42902	+	2	5_SpeGroup
iORF_18891	YPS667	SpC	0	127	ordered_Spar_6	42777	42903	+	2	5_SpeGroup
iORF_18898	YPS667	SpC	0	22	ordered_Spar_6	42892	42913	-	1	5_SpeGroup
iORF_18899	YPS667	SpC	1	33	ordered_Spar_6	42892	42924	-	3	5_SpeGroup
iORF_18906	YPS667	SpC	1	63	ordered_Spar_6	43016	43078	-	0	6_polymorphic
iORF_18907	YPS667	SpC	0	60	ordered_Spar_6	43019	43078	-	0	5_SpeGroup
iORF_18909	YPS667	SpC	0	21	ordered_Spar_6	43058	43078	-	0	6_polymorphic
iORF_18910	YPS667	SpC	1	24	ordered_Spar_6	43065	43088	-	0	3_pPar
iORF_18911	YPS667	SpC	0	45	ordered_Spar_6	43110	43154	-	1	6_polymorphic
iORF_18912	YPS667	SpC	0	93	ordered_Spar_6	43110	43202	-	3	4_divergent
iORF_18924	YPS667	SpC	1	15	ordered_Spar_6	43214	43228	+	0	3_pPar
iORF_19003	YPS667	SpC	1	27	ordered_Spar_6	69793	69819	+	0	4_divergent
iORF_19004	YPS667	SpC	0	35	ordered_Spar_6	69793	69827	+	0	5_SpeGroup
iORF_19005	YPS667	SpC	0	15	ordered_Spar_6	69800	69814	+	0	5_SpeGroup
iORF_19006	YPS667	SpC	0	20	ordered_Spar_6	69800	69819	+	0	5_SpeGroup
iORF_18997	YPS667	SpC	1	18	ordered_Spar_6	69885	69902	+	0	3_pPar
iORF_19025	YPS667	SpC	1	15	ordered_Spar_6	71272	71286	+	0	3_pPar
iORF_19033	YPS667	SpC	1	72	ordered_Spar_6	71286	71357	+	0	3_pPar
iORF_19037	YPS667	SpC	1	81	ordered_Spar_6	71340	71420	-	2	6_polymorphic
iORF_19040	YPS667	SpC	1	18	ordered_Spar_6	71354	71371	-	0	1_conserved
iORF_19018	YPS667	SpC	0	22	ordered_Spar_6	71362	71383	-	2	5_SpeGroup
iORF_19021	YPS667	SpC	0	46	ordered_Spar_6	71375	71420	-	2	5_SpeGroup
iORF_19023	YPS667	SpC	0	18	ordered_Spar_6	71403	71420	-	0	6_polymorphic
iORF_19026	YPS667	SpC	1	24	ordered_Spar_6	71422	71445	+	0	1_conserved
iORF_19027	YPS667	SpC	1	21	ordered_Spar_6	71435	71455	+	0	1_conserved
iORF_19028	YPS667	SpC	1	15	ordered_Spar_6	71452	71466	+	0	1_conserved
iORF_19029	YPS667	SpC	0	18	ordered_Spar_6	71471	71488	+	0	6_polymorphic
iORF_19030	YPS667	SpC	1	18	ordered_Spar_6	71479	71496	-	0	6_polymorphic
iORF_19031	YPS667	SpC	0	12	ordered_Spar_6	71485	71496	-	0	6_polymorphic
iORF_19047	YPS667	SpC	0	55	ordered_Spar_6	73870	73924	+	1	5_SpeGroup
iORF_19049	YPS667	SpC	1	21	ordered_Spar_6	73904	73924	+	0	4_divergent
iORF_19050	YPS667	SpC	1	15	ordered_Spar_6	73914	73928	-	0	3_pPar
iORF_19056	YPS667	SpC	0	12	ordered_Spar_6	74026	74037	-	0	5_SpeGroup
iORF_19067	YPS667	SpC	1	48	ordered_Spar_6	74802	74849	+	0	3_pPar
iORF_19068	YPS667	SpC	0	56	ordered_Spar_6	74810	74865	-	1	5_SpeGroup
iORF_19069	YPS667	SpC	0	21	ordered_Spar_6	74839	74859	-	1	5_SpeGroup
iORF_19070	YPS667	SpC	1	27	ordered_Spar_6	74839	74865	-	1	5_SpeGroup
iORF_19087	YPS667	SpC	1	24	ordered_Spar_6	75656	75679	+	1	5_SpeGroup
iORF_19088	YPS667	SpC	1	114	ordered_Spar_6	75723	75836	-	1	5_SpeGroup
iORF_19089	YPS667	SpC	0	157	ordered_Spar_6	75723	75879	-	1	5_SpeGroup
iORF_19076	YPS667	SpC	0	18	ordered_Spar_6	75745	75762	+	0	5_SpeGroup
iORF_19077	YPS667	SpC	0	33	ordered_Spar_6	75779	75811	+	1	5_SpeGroup
iORF_19079	YPS667	SpC	0	29	ordered_Spar_6	75808	75836	-	0	4_divergent
iORF_19080	YPS667	SpC	1	72	ordered_Spar_6	75808	75879	-	0	5_SpeGroup
iORF_19081	YPS667	SpC	0	19	ordered_Spar_6	75818	75836	-	0	5_SpeGroup
iORF_19082	YPS667	SpC	0	62	ordered_Spar_6	75818	75879	-	0	4_divergent
iORF_19091	YPS667	SpC	1	84	ordered_Spar_6	76855	76938	-	2	4_divergent
iORF_19090	YPS667	SpC	1	21	ordered_Spar_6	76951	76971	+	0	3_pPar
iORF_19166	YPS667	SpC	1	93	ordered_Spar_6	79058	79150	+	1	4_divergent
iORF_19167	YPS667	SpC	0	128	ordered_Spar_6	79058	79185	+	2	5_SpeGroup
iORF_19189	YPS667	SpC	0	89	ordered_Spar_6	79083	79171	-	2	5_SpeGroup
iORF_19197	YPS667	SpC	0	56	ordered_Spar_6	79095	79150	+	1	5_SpeGroup
iORF_19198	YPS667	SpC	1	87	ordered_Spar_6	79095	79181	+	2	6_polymorphic
iORF_19199	YPS667	SpC	0	104	ordered_Spar_6	79095	79198	+	2	6_polymorphic
iORF_19114	YPS667	SpC	1	33	ordered_Spar_6	79128	79160	-	0	1_conserved
iORF_19120	YPS667	SpC	1	27	ordered_Spar_6	79153	79179	-	1	6_polymorphic
iORF_19123	YPS667	SpC	1	48	ordered_Spar_6	79176	79223	-	5	5_SpeGroup
iORF_19124	YPS667	SpC	1	21	ordered_Spar_6	79178	79198	+	0	6_polymorphic
iORF_19132	YPS667	SpC	1	87	ordered_Spar_6	79236	79322	+	2	5_SpeGroup
iORF_19133	YPS667	SpC	0	98	ordered_Spar_6	79236	79333	+	2	6_polymorphic
iORF_19136	YPS667	SpC	1	30	ordered_Spar_6	79257	79286	-	2	5_SpeGroup
iORF_19140	YPS667	SpC	1	48	ordered_Spar_6	79314	79361	-	0	3_pPar
iORF_19142	YPS667	SpC	1	75	ordered_Spar_6	79337	79411	-	1	4_divergent
iORF_19143	YPS667	SpC	1	12	ordered_Spar_6	79354	79365	-	0	4_divergent
iORF_19145	YPS667	SpC	0	44	ordered_Spar_6	79368	79411	-	1	4_divergent
iORF_19146	YPS667	SpC	1	324	ordered_Spar_6	79368	79691	-	3	6_polymorphic
iORF_19148	YPS667	SpC	0	38	ordered_Spar_6	79376	79413	+	1	5_SpeGroup
iORF_19149	YPS667	SpC	0	48	ordered_Spar_6	79376	79423	+	1	5_SpeGroup
iORF_19150	YPS667	SpC	1	81	ordered_Spar_6	79376	79456	+	1	5_SpeGroup
iORF_19152	YPS667	SpC	0	39	ordered_Spar_6	79410	79448	+	0	5_SpeGroup
iORF_19154	YPS667	SpC	1	96	ordered_Spar_6	79410	79505	+	0	5_SpeGroup
iORF_19156	YPS667	SpC	0	72	ordered_Spar_6	79441	79512	-	0	6_polymorphic
iORF_19157	YPS667	SpC	1	30	ordered_Spar_6	79472	79501	-	0	1_conserved
iORF_19158	YPS667	SpC	1	9	ordered_Spar_6	79489	79497	+	0	3_pPar
iORF_19160	YPS667	SpC	0	183	ordered_Spar_6	79509	79691	-	2	6_polymorphic
iORF_19161	YPS667	SpC	1	114	ordered_Spar_6	79516	79629	-	1	5_SpeGroup
iORF_19162	YPS667	SpC	0	176	ordered_Spar_6	79516	79691	-	2	5_SpeGroup
iORF_19163	YPS667	SpC	1	42	ordered_Spar_6	79519	79560	+	1	4_divergent
iORF_19165	YPS667	SpC	0	150	ordered_Spar_6	79542	79691	-	2	6_polymorphic
iORF_19169	YPS667	SpC	0	80	ordered_Spar_6	79550	79629	-	1	5_SpeGroup
iORF_19170	YPS667	SpC	0	78	ordered_Spar_6	79552	79629	-	1	5_SpeGroup
iORF_19172	YPS667	SpC	0	129	ordered_Spar_6	79563	79691	-	1	6_polymorphic
iORF_19174	YPS667	SpC	1	105	ordered_Spar_6	79568	79672	+	0	5_SpeGroup
iORF_19175	YPS667	SpC	0	9	ordered_Spar_6	79617	79625	+	0	6_polymorphic
iORF_19176	YPS667	SpC	0	42	ordered_Spar_6	79628	79669	+	0	6_polymorphic
iORF_19177	YPS667	SpC	0	45	ordered_Spar_6	79628	79672	+	0	6_polymorphic
iORF_19178	YPS667	SpC	1	189	ordered_Spar_6	79639	79827	-	8	5_SpeGroup
iORF_19179	YPS667	SpC	0	12	ordered_Spar_6	79646	79657	-	0	5_SpeGroup
iORF_19181	YPS667	SpC	0	18	ordered_Spar_6	79691	79708	-	0	6_polymorphic
iORF_19182	YPS667	SpC	0	36	ordered_Spar_6	79691	79726	-	0	6_polymorphic
iORF_19184	YPS667	SpC	0	123	ordered_Spar_6	79705	79827	-	7	5_SpeGroup
iORF_19185	YPS667	SpC	1	9	ordered_Spar_6	79707	79715	+	0	3_pPar
iORF_19186	YPS667	SpC	0	18	ordered_Spar_6	79734	79751	+	0	6_polymorphic
iORF_19190	YPS667	SpC	0	237	ordered_Spar_6	79790	80026	-	4	6_polymorphic
iORF_19196	YPS667	SpC	0	114	ordered_Spar_6	79869	79982	+	1	5_SpeGroup
iORF_19200	YPS667	SpC	1	78	ordered_Spar_6	79905	79982	+	1	4_divergent
iORF_19202	YPS667	SpC	1	27	ordered_Spar_6	79945	79971	+	0	3_pPar
iORF_19203	YPS667	SpC	1	78	ordered_Spar_6	79949	80026	-	0	6_polymorphic
iORF_19098	YPS667	SpC	1	27	ordered_Spar_6	79984	80010	+	0	4_divergent
iORF_19116	YPS667	SpC	1	63	ordered_Spar_6	80298	80360	-	1	3_pPar
iORF_19117	YPS667	SpC	1	24	ordered_Spar_6	80320	80343	-	0	1_conserved
iORF_19119	YPS667	SpC	1	12	ordered_Spar_6	80388	80399	+	0	4_divergent
iORF_19220	YPS667	SpC	1	42	ordered_Spar_6	82349	82390	+	1	3_pPar
iORF_19226	YPS667	SpC	1	27	ordered_Spar_6	82374	82400	+	1	3_pPar
iORF_19228	YPS667	SpC	1	57	ordered_Spar_6	82387	82443	-	1	5_SpeGroup
iORF_19229	YPS667	SpC	0	24	ordered_Spar_6	82412	82435	-	1	4_divergent
iORF_19207	YPS667	SpC	0	12	ordered_Spar_6	82432	82443	-	1	4_divergent
iORF_19209	YPS667	SpC	1	15	ordered_Spar_6	82452	82466	-	0	1_conserved
iORF_19221	YPS667	SpC	1	15	ordered_Spar_6	82585	82599	+	0	3_pPar
iORF_19225	YPS667	SpC	1	18	ordered_Spar_6	82632	82649	-	0	3_pPar
iORF_19234	YPS667	SpC	0	124	ordered_Spar_6	84283	84406	+	2	6_polymorphic
iORF_19236	YPS667	SpC	0	18	ordered_Spar_6	84283	84300	+	0	5_SpeGroup
iORF_19237	YPS667	SpC	1	30	ordered_Spar_6	84283	84312	+	0	6_polymorphic
iORF_19258	YPS667	SpC	0	79	ordered_Spar_6	84325	84403	-	2	7_ancest
iORF_19260	YPS667	SpC	0	75	ordered_Spar_6	84329	84403	-	2	5_SpeGroup
iORF_19263	YPS667	SpC	0	31	ordered_Spar_6	84341	84371	+	1	6_polymorphic
iORF_19264	YPS667	SpC	0	66	ordered_Spar_6	84341	84406	+	2	6_polymorphic
iORF_19265	YPS667	SpC	0	92	ordered_Spar_6	84341	84432	+	2	6_polymorphic
iORF_19269	YPS667	SpC	0	15	ordered_Spar_6	84357	84371	+	0	5_SpeGroup
iORF_19231	YPS667	SpC	1	30	ordered_Spar_6	84374	84403	-	1	4_divergent
iORF_19233	YPS667	SpC	1	48	ordered_Spar_6	84385	84432	+	0	6_polymorphic
iORF_19247	YPS667	SpC	1	69	ordered_Spar_6	84463	84531	-	2	6_polymorphic
iORF_19248	YPS667	SpC	0	79	ordered_Spar_6	84463	84541	-	2	6_polymorphic
iORF_19249	YPS667	SpC	1	54	ordered_Spar_6	84488	84541	-	2	6_polymorphic
iORF_19250	YPS667	SpC	0	28	ordered_Spar_6	84504	84531	-	2	6_polymorphic
iORF_19278	YPS667	SpC	1	15	ordered_Spar_6	86185	86199	+	0	1_conserved
iORF_19281	YPS667	SpC	0	12	ordered_Spar_6	86284	86295	-	0	5_SpeGroup
iORF_19285	YPS667	SpC	1	21	ordered_Spar_6	86371	86391	+	1	4_divergent
iORF_19286	YPS667	SpC	0	26	ordered_Spar_6	86371	86396	+	1	5_SpeGroup
iORF_19288	YPS667	SpC	1	24	ordered_Spar_6	86393	86416	+	0	3_pPar
iORF_19291	YPS667	SpC	1	18	ordered_Spar_6	86430	86447	+	0	6_polymorphic
iORF_19292	YPS667	SpC	1	93	ordered_Spar_6	86437	86529	-	2	6_polymorphic
iORF_19298	YPS667	SpC	0	14	ordered_Spar_6	86495	86508	-	1	5_SpeGroup
iORF_19299	YPS667	SpC	0	35	ordered_Spar_6	86495	86529	-	1	7_ancest
iORF_19302	YPS667	SpC	1	42	ordered_Spar_6	86511	86552	-	0	3_pPar
iORF_19311	YPS667	SpC	0	101	ordered_Spar_6	87301	87401	-	1	6_polymorphic
iORF_19312	YPS667	SpC	0	96	ordered_Spar_6	87306	87401	-	1	6_polymorphic
iORF_19313	YPS667	SpC	1	90	ordered_Spar_6	87312	87401	-	1	4_divergent
iORF_19315	YPS667	SpC	0	36	ordered_Spar_6	87356	87391	+	0	5_SpeGroup
iORF_19306	YPS667	SpC	1	60	ordered_Spar_6	87400	87459	+	1	3_pPar
iORF_19308	YPS667	SpC	1	156	ordered_Spar_6	87422	87577	-	1	4_divergent
iORF_19309	YPS667	SpC	0	114	ordered_Spar_6	87464	87577	-	1	6_polymorphic
iORF_19400	YPS667	SpC	0	30	ordered_Spar_6	94160	94189	-	0	4_divergent
iORF_19416	YPS667	SpC	1	108	ordered_Spar_6	95259	95366	+	2	4_divergent
iORF_19417	YPS667	SpC	0	122	ordered_Spar_6	95259	95380	+	2	5_SpeGroup
iORF_19418	YPS667	SpC	0	57	ordered_Spar_6	95310	95366	+	0	4_divergent
iORF_19420	YPS667	SpC	1	21	ordered_Spar_6	95363	95383	-	0	1_conserved
iORF_19421	YPS667	SpC	1	45	ordered_Spar_6	95434	95478	+	1	4_divergent
iORF_19422	YPS667	SpC	0	62	ordered_Spar_6	95434	95495	+	1	5_SpeGroup
iORF_19426	YPS667	SpC	1	18	ordered_Spar_6	95473	95490	-	0	1_conserved
iORF_19453	YPS667	SpC	1	24	ordered_Spar_6	96230	96253	-	0	6_polymorphic
iORF_19454	YPS667	SpC	0	27	ordered_Spar_6	96230	96256	-	0	6_polymorphic
iORF_19458	YPS667	SpC	0	12	ordered_Spar_6	96277	96288	+	0	5_SpeGroup
iORF_19459	YPS667	SpC	1	21	ordered_Spar_6	96277	96297	+	0	4_divergent
iORF_19466	YPS667	SpC	1	27	ordered_Spar_6	96331	96357	-	1	4_divergent
iORF_19467	YPS667	SpC	0	32	ordered_Spar_6	96399	96430	-	6	5_SpeGroup
iORF_19469	YPS667	SpC	1	36	ordered_Spar_6	96416	96451	+	4	5_SpeGroup
iORF_19470	YPS667	SpC	0	50	ordered_Spar_6	96416	96465	+	4	4_divergent
iORF_19472	YPS667	SpC	0	32	ordered_Spar_6	96420	96451	+	4	4_divergent
iORF_19473	YPS667	SpC	0	46	ordered_Spar_6	96420	96465	+	4	7_ancest
iORF_19478	YPS667	SpC	1	9	ordered_Spar_6	96488	96496	+	0	1_conserved
iORF_19479	YPS667	SpC	1	66	ordered_Spar_6	96501	96566	+	0	1_conserved
iORF_19480	YPS667	SpC	1	15	ordered_Spar_6	96511	96525	+	0	1_conserved
iORF_19484	YPS667	SpC	1	78	ordered_Spar_6	96624	96701	-	0	4_divergent
iORF_19485	YPS667	SpC	0	52	ordered_Spar_6	96650	96701	-	0	5_SpeGroup
iORF_19486	YPS667	SpC	1	18	ordered_Spar_6	96662	96679	-	0	1_conserved
iORF_19492	YPS667	SpC	1	24	ordered_Spar_6	99976	99999	+	0	1_conserved
iORF_19502	YPS667	SpC	0	90	ordered_Spar_6	99996	100085	+	0	6_polymorphic
iORF_19503	YPS667	SpC	1	9	ordered_Spar_6	99996	100004	+	0	6_polymorphic
iORF_19518	YPS667	SpC	0	75	ordered_Spar_6	100001	100075	-	0	5_SpeGroup
iORF_19525	YPS667	SpC	1	72	ordered_Spar_6	100014	100085	+	0	6_polymorphic
iORF_19526	YPS667	SpC	0	57	ordered_Spar_6	100023	100079	-	0	5_SpeGroup
iORF_19527	YPS667	SpC	1	42	ordered_Spar_6	100038	100079	-	0	5_SpeGroup
iORF_19491	YPS667	SpC	1	60	ordered_Spar_6	100078	100137	+	11	4_divergent
iORF_19501	YPS667	SpC	1	9	ordered_Spar_6	100166	100174	-	0	1_conserved
iORF_19513	YPS667	SpC	0	15	ordered_Spar_6	100173	100187	+	0	6_polymorphic
iORF_19524	YPS667	SpC	1	12	ordered_Spar_6	100292	100303	-	0	6_polymorphic
iORF_19592	YPS667	SpC	1	111	ordered_Spar_6	107500	107610	-	0	3_pPar
iORF_19593	YPS667	SpC	0	144	ordered_Spar_6	107513	107656	-	2	5_SpeGroup
iORF_19595	YPS667	SpC	1	12	ordered_Spar_6	107544	107555	+	0	1_conserved
iORF_19597	YPS667	SpC	1	12	ordered_Spar_6	107645	107656	-	0	4_divergent
iORF_19609	YPS667	SpC	0	98	ordered_Spar_6	107762	107859	+	3	5_SpeGroup
iORF_19611	YPS667	SpC	0	247	ordered_Spar_6	107762	108008	+	3	6_polymorphic
iORF_19615	YPS667	SpC	0	110	ordered_Spar_6	107805	107914	-	1	5_SpeGroup
iORF_19619	YPS667	SpC	0	81	ordered_Spar_6	107955	108035	-	0	7_ancest
iORF_19624	YPS667	SpC	0	42	ordered_Spar_6	107994	108035	-	0	5_SpeGroup
iORF_19626	YPS667	SpC	1	27	ordered_Spar_6	108009	108035	-	0	4_divergent
iORF_19634	YPS667	SpC	1	54	ordered_Spar_6	110394	110447	+	1	4_divergent
iORF_19637	YPS667	SpC	0	50	ordered_Spar_6	110398	110447	+	1	5_SpeGroup
iORF_19638	YPS667	SpC	1	75	ordered_Spar_6	110398	110472	+	2	4_divergent
iORF_19630	YPS667	SpC	0	26	ordered_Spar_6	110401	110426	-	1	5_SpeGroup
iORF_19632	YPS667	SpC	1	108	ordered_Spar_6	110423	110530	-	1	4_divergent
iORF_19633	YPS667	SpC	0	48	ordered_Spar_6	110425	110472	+	1	5_SpeGroup
iORF_19636	YPS667	SpC	1	24	ordered_Spar_6	110475	110498	-	0	3_pPar
iORF_19628	YPS667	SpC	0	36	ordered_Spar_6	110495	110530	-	0	4_divergent
iORF_19629	YPS667	SpC	0	45	ordered_Spar_6	110499	110543	+	0	6_polymorphic
iORF_19631	YPS667	SpC	0	15	ordered_Spar_6	110529	110543	+	0	6_polymorphic
iORF_19650	YPS667	SpC	1	9	ordered_Spar_6	111529	111537	-	0	5_SpeGroup
iORF_19651	YPS667	SpC	0	39	ordered_Spar_6	111529	111567	-	0	5_SpeGroup
iORF_19639	YPS667	SpC	0	12	ordered_Spar_6	111564	111575	-	0	5_SpeGroup
iORF_19640	YPS667	SpC	1	42	ordered_Spar_6	111564	111605	-	1	5_SpeGroup
iORF_19641	YPS667	SpC	0	9	ordered_Spar_6	111574	111582	+	0	5_SpeGroup
iORF_19642	YPS667	SpC	1	9	ordered_Spar_6	111609	111617	-	0	1_conserved
iORF_19665	YPS667	SpC	1	18	ordered_Spar_6	113161	113178	-	0	5_SpeGroup
iORF_19666	YPS667	SpC	0	19	ordered_Spar_6	113161	113179	-	0	4_divergent
iORF_19667	YPS667	SpC	1	90	ordered_Spar_6	113163	113252	+	2	5_SpeGroup
iORF_19670	YPS667	SpC	0	49	ordered_Spar_6	113163	113211	+	0	4_divergent
iORF_19700	YPS667	SpC	0	36	ordered_Spar_6	113217	113252	+	1	5_SpeGroup
iORF_19701	YPS667	SpC	0	157	ordered_Spar_6	113217	113373	+	4	5_SpeGroup
iORF_19655	YPS667	SpC	0	81	ordered_Spar_6	113277	113357	-	0	4_divergent
iORF_19656	YPS667	SpC	1	93	ordered_Spar_6	113277	113369	-	0	5_SpeGroup
iORF_19660	YPS667	SpC	0	66	ordered_Spar_6	113319	113384	+	0	5_SpeGroup
iORF_19663	YPS667	SpC	1	39	ordered_Spar_6	113360	113398	-	0	3_pPar
iORF_19675	YPS667	SpC	1	9	ordered_Spar_6	113446	113454	-	0	4_divergent
iORF_19676	YPS667	SpC	0	93	ordered_Spar_6	113455	113547	+	0	5_SpeGroup
iORF_19677	YPS667	SpC	1	96	ordered_Spar_6	113455	113550	+	0	4_divergent
iORF_19679	YPS667	SpC	1	51	ordered_Spar_6	113475	113525	-	0	3_pPar
iORF_19682	YPS667	SpC	1	72	ordered_Spar_6	113506	113577	-	0	1_conserved
iORF_19683	YPS667	SpC	0	45	ordered_Spar_6	113562	113606	+	0	6_polymorphic
iORF_19684	YPS667	SpC	1	15	ordered_Spar_6	113576	113590	+	0	3_pPar
iORF_19685	YPS667	SpC	1	30	ordered_Spar_6	113587	113616	-	0	4_divergent
iORF_19686	YPS667	SpC	0	54	ordered_Spar_6	113587	113640	-	0	5_SpeGroup
iORF_19687	YPS667	SpC	1	18	ordered_Spar_6	113603	113620	+	0	1_conserved
iORF_19688	YPS667	SpC	0	88	ordered_Spar_6	113617	113704	+	0	5_SpeGroup
iORF_19689	YPS667	SpC	1	153	ordered_Spar_6	113617	113769	+	0	4_divergent
iORF_19691	YPS667	SpC	0	15	ordered_Spar_6	113685	113699	-	0	5_SpeGroup
iORF_19692	YPS667	SpC	1	42	ordered_Spar_6	113685	113726	-	0	4_divergent
iORF_19694	YPS667	SpC	1	27	ordered_Spar_6	113755	113781	-	0	3_pPar
iORF_19696	YPS667	SpC	1	12	ordered_Spar_6	113773	113784	+	0	3_pPar
iORF_19718	YPS667	SpC	0	56	ordered_Spar_6	115106	115161	-	1	5_SpeGroup
iORF_19715	YPS667	SpC	0	74	ordered_Spar_6	115128	115201	+	4	7_ancest
iORF_19716	YPS667	SpC	0	75	ordered_Spar_6	115128	115202	+	4	5_SpeGroup
iORF_19717	YPS667	SpC	1	42	ordered_Spar_6	115128	115169	+	1	5_SpeGroup
iORF_19722	YPS667	SpC	1	18	ordered_Spar_6	115175	115192	-	0	3_pPar
iORF_19724	YPS667	SpC	1	48	ordered_Spar_6	115182	115229	+	3	6_polymorphic
iORF_19725	YPS667	SpC	0	58	ordered_Spar_6	115182	115239	+	3	6_polymorphic
iORF_19726	YPS667	SpC	0	86	ordered_Spar_6	115182	115267	+	3	6_polymorphic
iORF_19703	YPS667	SpC	1	33	ordered_Spar_6	115207	115239	+	0	4_divergent
iORF_19704	YPS667	SpC	0	61	ordered_Spar_6	115207	115267	+	0	5_SpeGroup
iORF_19705	YPS667	SpC	0	30	ordered_Spar_6	115236	115265	-	0	5_SpeGroup
iORF_19708	YPS667	SpC	0	27	ordered_Spar_6	115264	115290	+	0	4_divergent
iORF_19709	YPS667	SpC	1	27	ordered_Spar_6	115293	115319	-	1	6_polymorphic
iORF_19710	YPS667	SpC	0	11	ordered_Spar_6	115309	115319	-	1	6_polymorphic
iORF_19713	YPS667	SpC	1	42	ordered_Spar_6	115323	115364	-	1	3_pPar
iORF_19714	YPS667	SpC	1	9	ordered_Spar_6	115345	115353	+	1	3_pPar
iORF_19785	YPS667	SpC	1	15	ordered_Spar_6	118470	118484	+	0	5_SpeGroup
iORF_19786	YPS667	SpC	0	18	ordered_Spar_6	118470	118487	+	0	4_divergent
iORF_19745	YPS667	SpC	0	35	ordered_Spar_6	118484	118518	+	2	5_SpeGroup
iORF_19747	YPS667	SpC	1	57	ordered_Spar_6	118484	118540	+	2	5_SpeGroup
iORF_19766	YPS667	SpC	0	256	ordered_Spar_6	118496	118751	-	21	6_polymorphic
iORF_19778	YPS667	SpC	0	8	ordered_Spar_6	118511	118518	+	1	5_SpeGroup
iORF_19787	YPS667	SpC	1	141	ordered_Spar_6	118537	118677	-	14	6_polymorphic
iORF_19788	YPS667	SpC	0	215	ordered_Spar_6	118537	118751	-	20	6_polymorphic
iORF_19790	YPS667	SpC	0	36	ordered_Spar_6	118554	118589	-	0	5_SpeGroup
iORF_19791	YPS667	SpC	1	24	ordered_Spar_6	118558	118581	+	0	4_divergent
iORF_19729	YPS667	SpC	0	18	ordered_Spar_6	118564	118581	+	0	5_SpeGroup
iORF_19730	YPS667	SpC	0	66	ordered_Spar_6	118584	118649	-	4	5_SpeGroup
iORF_19731	YPS667	SpC	1	30	ordered_Spar_6	118592	118621	-	3	4_divergent
iORF_19733	YPS667	SpC	1	147	ordered_Spar_6	118605	118751	-	19	6_polymorphic
iORF_19752	YPS667	SpC	1	33	ordered_Spar_6	118695	118727	+	0	3_pPar
iORF_19753	YPS667	SpC	1	18	ordered_Spar_6	118702	118719	+	0	1_conserved
iORF_19754	YPS667	SpC	1	15	ordered_Spar_6	118724	118738	+	0	3_pPar
iORF_19755	YPS667	SpC	1	15	ordered_Spar_6	118730	118744	-	0	4_divergent
iORF_19760	YPS667	SpC	1	72	ordered_Spar_6	118757	118828	+	4	3_pPar
iORF_19768	YPS667	SpC	0	44	ordered_Spar_6	118801	118844	+	4	5_SpeGroup
iORF_19782	YPS667	SpC	1	33	ordered_Spar_6	119009	119041	+	1	4_divergent
iORF_19783	YPS667	SpC	1	27	ordered_Spar_6	119028	119054	+	0	3_pPar
iORF_19784	YPS667	SpC	1	21	ordered_Spar_6	119045	119065	+	0	3_pPar
iORF_19830	YPS667	SpC	0	40	ordered_Spar_6	121677	121716	+	1	6_polymorphic
iORF_19831	YPS667	SpC	1	45	ordered_Spar_6	121677	121721	+	1	6_polymorphic
iORF_19833	YPS667	SpC	0	15	ordered_Spar_6	121677	121691	+	0	5_SpeGroup
iORF_19834	YPS667	SpC	0	36	ordered_Spar_6	121677	121712	+	1	7_ancest
iORF_19795	YPS667	SpC	1	9	ordered_Spar_6	121751	121759	+	0	4_divergent
iORF_19796	YPS667	SpC	0	51	ordered_Spar_6	121751	121801	+	0	4_divergent
iORF_19799	YPS667	SpC	1	9	ordered_Spar_6	121838	121846	+	0	3_pPar
iORF_19800	YPS667	SpC	0	120	ordered_Spar_6	121849	121968	+	0	6_polymorphic
iORF_19802	YPS667	SpC	1	90	ordered_Spar_6	121879	121968	+	0	6_polymorphic
iORF_19808	YPS667	SpC	1	129	ordered_Spar_6	121956	122084	-	4	4_divergent
iORF_19809	YPS667	SpC	0	285	ordered_Spar_6	121956	122240	-	5	5_SpeGroup
iORF_19810	YPS667	SpC	1	18	ordered_Spar_6	121958	121975	+	0	3_pPar
iORF_19814	YPS667	SpC	1	54	ordered_Spar_6	122070	122123	+	1	3_pPar
iORF_19815	YPS667	SpC	1	27	ordered_Spar_6	122083	122109	+	0	1_conserved
iORF_19816	YPS667	SpC	1	9	ordered_Spar_6	122096	122104	+	0	3_pPar
iORF_19819	YPS667	SpC	0	15	ordered_Spar_6	122114	122128	+	0	6_polymorphic
iORF_19820	YPS667	SpC	0	123	ordered_Spar_6	122114	122236	+	1	6_polymorphic
iORF_19822	YPS667	SpC	1	21	ordered_Spar_6	122125	122145	+	0	6_polymorphic
iORF_19823	YPS667	SpC	1	51	ordered_Spar_6	122133	122183	+	0	3_pPar
iORF_19826	YPS667	SpC	1	45	ordered_Spar_6	122196	122240	-	1	4_divergent
iORF_19828	YPS667	SpC	1	15	ordered_Spar_6	122206	122220	+	1	6_polymorphic
iORF_19829	YPS667	SpC	0	24	ordered_Spar_6	122206	122229	+	1	6_polymorphic
iORF_19832	YPS667	SpC	0	21	ordered_Spar_6	122233	122253	+	0	5_SpeGroup
iORF_19845	YPS667	SpC	1	12	ordered_Spar_6	126347	126358	-	0	4_divergent
iORF_19846	YPS667	SpC	0	81	ordered_Spar_6	126351	126431	+	0	5_SpeGroup
iORF_19849	YPS667	SpC	0	63	ordered_Spar_6	126358	126420	-	0	6_polymorphic
iORF_19852	YPS667	SpC	0	113	ordered_Spar_6	126395	126507	+	17	6_polymorphic
iORF_19853	YPS667	SpC	1	123	ordered_Spar_6	126395	126517	+	17	6_polymorphic
iORF_19855	YPS667	SpC	0	57	ordered_Spar_6	126487	126543	-	3	6_polymorphic
iORF_19859	YPS667	SpC	0	75	ordered_Spar_6	126556	126630	-	15	5_SpeGroup
iORF_19864	YPS667	SpC	1	54	ordered_Spar_6	126575	126628	+	3	3_pPar
iORF_19882	YPS667	SpC	0	45	ordered_Spar_6	126712	126756	-	7	6_polymorphic
iORF_19965	YPS667	SpC	1	21	ordered_Spar_6	199851	199871	+	0	3_pPar
iORF_19974	YPS667	SpC	1	39	ordered_Spar_6	199896	199934	-	0	3_pPar
iORF_19956	YPS667	SpC	1	30	ordered_Spar_6	199940	199969	-	0	3_pPar
iORF_19961	YPS667	SpC	0	27	ordered_Spar_6	200001	200027	-	0	5_SpeGroup
iORF_19962	YPS667	SpC	1	12	ordered_Spar_6	200045	200056	-	2	3_pPar
iORF_19966	YPS667	SpC	0	12	ordered_Spar_6	200109	200120	+	0	5_SpeGroup
iORF_19969	YPS667	SpC	0	59	ordered_Spar_6	200143	200201	-	1	6_polymorphic
iORF_19970	YPS667	SpC	1	12	ordered_Spar_6	200163	200174	+	0	3_pPar
iORF_19971	YPS667	SpC	1	36	ordered_Spar_6	200166	200201	-	1	6_polymorphic
iORF_19972	YPS667	SpC	0	31	ordered_Spar_6	200171	200201	-	1	6_polymorphic
iORF_20006	YPS667	SpC	0	30	ordered_Spar_6	202397	202426	+	0	6_polymorphic
iORF_19980	YPS667	SpC	0	30	ordered_Spar_6	202442	202471	+	1	5_SpeGroup
iORF_19981	YPS667	SpC	1	84	ordered_Spar_6	202446	202529	+	1	6_polymorphic
iORF_19985	YPS667	SpC	0	303	ordered_Spar_6	202450	202752	+	7	5_SpeGroup
iORF_19987	YPS667	SpC	1	267	ordered_Spar_6	202486	202752	+	6	4_divergent
iORF_19988	YPS667	SpC	1	39	ordered_Spar_6	202508	202546	+	0	1_conserved
iORF_19990	YPS667	SpC	1	84	ordered_Spar_6	202512	202595	-	5	3_pPar
iORF_19991	YPS667	SpC	1	27	ordered_Spar_6	202555	202581	-	0	3_pPar
iORF_19992	YPS667	SpC	1	12	ordered_Spar_6	202580	202591	+	0	1_conserved
iORF_19994	YPS667	SpC	1	48	ordered_Spar_6	202618	202665	-	0	4_divergent
iORF_19998	YPS667	SpC	1	192	ordered_Spar_6	202725	202916	+	1	6_polymorphic
iORF_19999	YPS667	SpC	1	15	ordered_Spar_6	202742	202756	+	0	1_conserved
iORF_20002	YPS667	SpC	0	50	ordered_Spar_6	202893	202942	-	1	5_SpeGroup
iORF_20003	YPS667	SpC	0	44	ordered_Spar_6	202899	202942	-	1	6_polymorphic
iORF_20005	YPS667	SpC	1	30	ordered_Spar_6	202913	202942	-	1	6_polymorphic
iORF_20007	YPS667	SpC	0	33	ordered_Spar_6	202941	202973	+	0	5_SpeGroup
iORF_20008	YPS667	SpC	1	42	ordered_Spar_6	202941	202982	+	0	4_divergent
iORF_20191	YPS667	SpC	0	42	ordered_Spar_6	208294	208335	-	0	6_polymorphic
iORF_20181	YPS667	SpC	1	48	ordered_Spar_6	208412	208459	-	0	1_conserved
iORF_20195	YPS667	SpC	1	15	ordered_Spar_6	209789	209803	+	0	6_polymorphic
iORF_20196	YPS667	SpC	0	42	ordered_Spar_6	209826	209867	-	0	5_SpeGroup
iORF_20197	YPS667	SpC	1	18	ordered_Spar_6	209850	209867	-	0	4_divergent
iORF_20568	YPS667	SpC	0	92	ordered_Spar_6	221940	222031	-	0	5_SpeGroup
iORF_20569	YPS667	SpC	1	75	ordered_Spar_6	221940	222014	-	0	4_divergent
iORF_20579	YPS667	SpC	1	54	ordered_Spar_6	221978	222031	-	0	6_polymorphic
iORF_20580	YPS667	SpC	0	31	ordered_Spar_6	222001	222031	-	0	6_polymorphic
iORF_20564	YPS667	SpC	1	66	ordered_Spar_6	222054	222119	-	1	6_polymorphic
iORF_20565	YPS667	SpC	0	26	ordered_Spar_6	222094	222119	-	1	6_polymorphic
iORF_20566	YPS667	SpC	1	87	ordered_Spar_6	222109	222195	+	0	3_pPar
iORF_20570	YPS667	SpC	1	78	ordered_Spar_6	222192	222269	-	0	3_pPar
iORF_20571	YPS667	SpC	1	12	ordered_Spar_6	222222	222233	+	0	3_pPar
iORF_20573	YPS667	SpC	0	51	ordered_Spar_6	222272	222322	+	0	5_SpeGroup
iORF_20574	YPS667	SpC	0	33	ordered_Spar_6	222275	222307	+	0	6_polymorphic
iORF_20575	YPS667	SpC	1	48	ordered_Spar_6	222275	222322	+	0	6_polymorphic
iORF_20577	YPS667	SpC	1	30	ordered_Spar_6	222353	222382	-	0	3_pPar
iORF_20578	YPS667	SpC	1	15	ordered_Spar_6	222385	222399	-	0	3_pPar
iORF_20632	YPS667	SpC	0	36	ordered_Spar_6	224717	224752	-	0	6_polymorphic
iORF_20592	YPS667	SpC	1	24	ordered_Spar_6	224794	224817	+	0	3_pPar
iORF_20642	YPS667	SpC	1	24	ordered_Spar_6	227238	227261	+	0	3_pPar
iORF_20667	YPS667	SpC	1	36	ordered_Spar_6	227319	227354	+	0	4_divergent
iORF_20637	YPS667	SpC	0	49	ordered_Spar_6	227338	227386	+	2	4_divergent
iORF_20638	YPS667	SpC	1	60	ordered_Spar_6	227338	227397	+	2	6_polymorphic
iORF_20650	YPS667	SpC	1	45	ordered_Spar_6	227388	227432	+	2	3_pPar
iORF_20653	YPS667	SpC	1	24	ordered_Spar_6	227407	227430	-	2	4_divergent
iORF_20671	YPS667	SpC	0	168	ordered_Spar_6	229038	229205	-	5	7_ancest
iORF_20672	YPS667	SpC	1	63	ordered_Spar_6	229040	229102	+	0	6_polymorphic
iORF_20674	YPS667	SpC	0	168	ordered_Spar_6	229040	229207	+	5	5_SpeGroup
iORF_20675	YPS667	SpC	0	156	ordered_Spar_6	229050	229205	-	5	5_SpeGroup
iORF_20676	YPS667	SpC	0	48	ordered_Spar_6	229055	229102	+	0	6_polymorphic
iORF_20682	YPS667	SpC	0	35	ordered_Spar_6	229151	229185	-	2	5_SpeGroup
iORF_20683	YPS667	SpC	1	30	ordered_Spar_6	229156	229185	-	2	4_divergent
iORF_20751	YPS667	SpC	1	45	ordered_Spar_6	248368	248412	+	1	4_divergent
iORF_20752	YPS667	SpC	0	68	ordered_Spar_6	248368	248435	+	1	5_SpeGroup
iORF_20787	YPS667	SpC	1	12	ordered_Spar_6	248405	248416	-	0	3_pPar
iORF_20698	YPS667	SpC	0	33	ordered_Spar_6	248413	248445	-	0	6_polymorphic
iORF_20732	YPS667	SpC	1	21	ordered_Spar_6	248527	248547	-	0	6_polymorphic
iORF_20733	YPS667	SpC	1	33	ordered_Spar_6	248546	248578	+	0	1_conserved
iORF_20707	YPS667	SpC	1	45	ordered_Spar_6	249366	249410	+	4	4_divergent
iORF_20709	YPS667	SpC	1	45	ordered_Spar_6	249372	249416	-	4	6_polymorphic
iORF_20793	YPS667	SpC	0	110	ordered_Spar_6	250252	250361	-	2	6_polymorphic
iORF_20895	YPS667	SpC	1	60	ordered_Spar_6	254500	254559	-	0	4_divergent
iORF_20896	YPS667	SpC	1	48	ordered_Spar_6	254525	254572	+	0	1_conserved
iORF_20891	YPS667	SpC	1	33	ordered_Spar_6	254556	254588	-	0	3_pPar
iORF_20893	YPS667	SpC	1	12	ordered_Spar_6	254591	254602	-	0	1_conserved
iORF_20894	YPS667	SpC	1	9	ordered_Spar_6	254614	254622	+	0	3_pPar
iORF_20925	YPS667	SpC	1	60	ordered_Spar_6	258866	258925	+	0	3_pPar
iORF_20899	YPS667	SpC	1	42	ordered_Spar_6	258891	258932	-	0	4_divergent
iORF_20900	YPS667	SpC	0	54	ordered_Spar_6	258891	258944	-	0	5_SpeGroup
iORF_20901	YPS667	SpC	0	155	ordered_Spar_6	258894	259048	+	2	6_polymorphic
iORF_20902	YPS667	SpC	1	195	ordered_Spar_6	258894	259088	+	2	6_polymorphic
iORF_20907	YPS667	SpC	0	53	ordered_Spar_6	258996	259048	+	1	6_polymorphic
iORF_20908	YPS667	SpC	0	59	ordered_Spar_6	258996	259054	+	1	5_SpeGroup
iORF_20912	YPS667	SpC	1	33	ordered_Spar_6	259150	259182	-	0	1_conserved
iORF_20913	YPS667	SpC	1	15	ordered_Spar_6	259197	259211	-	0	4_divergent
iORF_20915	YPS667	SpC	1	12	ordered_Spar_6	259211	259222	-	0	1_conserved
iORF_20920	YPS667	SpC	1	48	ordered_Spar_6	259366	259413	-	1	3_pPar
iORF_20921	YPS667	SpC	1	21	ordered_Spar_6	259388	259408	-	1	3_pPar
iORF_20972	YPS667	SpC	0	66	ordered_Spar_6	263562	263627	-	1	6_polymorphic
iORF_20974	YPS667	SpC	1	18	ordered_Spar_6	263562	263579	-	1	6_polymorphic
iORF_20990	YPS667	SpC	1	27	ordered_Spar_6	263594	263620	-	0	3_pPar
iORF_20941	YPS667	SpC	1	15	ordered_Spar_6	263603	263617	+	0	3_pPar
iORF_20943	YPS667	SpC	1	27	ordered_Spar_6	263619	263645	+	0	1_conserved
iORF_20944	YPS667	SpC	0	48	ordered_Spar_6	263624	263671	-	0	5_SpeGroup
iORF_21007	YPS667	SpC	1	18	ordered_Spar_6	266676	266693	+	0	1_conserved
iORF_21025	YPS667	SpC	0	181	ordered_Spar_6	266701	266881	+	6	5_SpeGroup
iORF_21037	YPS667	SpC	0	29	ordered_Spar_6	266740	266768	-	2	6_polymorphic
iORF_21038	YPS667	SpC	0	88	ordered_Spar_6	266740	266827	-	4	6_polymorphic
iORF_21039	YPS667	SpC	1	36	ordered_Spar_6	266742	266777	+	2	6_polymorphic
iORF_21040	YPS667	SpC	0	49	ordered_Spar_6	266742	266790	+	2	5_SpeGroup
iORF_21041	YPS667	SpC	0	83	ordered_Spar_6	266742	266824	+	4	6_polymorphic
iORF_21042	YPS667	SpC	0	120	ordered_Spar_6	266742	266861	+	6	6_polymorphic
iORF_21008	YPS667	SpC	0	52	ordered_Spar_6	266787	266838	+	2	6_polymorphic
iORF_21009	YPS667	SpC	1	75	ordered_Spar_6	266787	266861	+	4	6_polymorphic
iORF_21011	YPS667	SpC	1	9	ordered_Spar_6	266816	266824	+	0	6_polymorphic
iORF_21013	YPS667	SpC	0	9	ordered_Spar_6	266819	266827	-	0	6_polymorphic
iORF_21014	YPS667	SpC	0	18	ordered_Spar_6	266821	266838	+	0	6_polymorphic
iORF_21015	YPS667	SpC	0	54	ordered_Spar_6	266831	266884	-	2	6_polymorphic
iORF_21016	YPS667	SpC	1	15	ordered_Spar_6	266853	266867	-	1	3_pPar
iORF_21019	YPS667	SpC	0	66	ordered_Spar_6	266915	266980	-	0	5_SpeGroup
iORF_21021	YPS667	SpC	0	102	ordered_Spar_6	266922	267023	-	0	6_polymorphic
iORF_21022	YPS667	SpC	1	63	ordered_Spar_6	266961	267023	-	0	6_polymorphic
iORF_21024	YPS667	SpC	1	93	ordered_Spar_6	267022	267114	+	0	6_polymorphic
iORF_21027	YPS667	SpC	0	30	ordered_Spar_6	267064	267093	+	0	6_polymorphic
iORF_21028	YPS667	SpC	0	51	ordered_Spar_6	267064	267114	+	0	6_polymorphic
iORF_21029	YPS667	SpC	0	21	ordered_Spar_6	267085	267105	-	0	6_polymorphic
iORF_21031	YPS667	SpC	1	45	ordered_Spar_6	267176	267220	-	1	3_pPar
iORF_21046	YPS667	SpC	1	21	ordered_Spar_6	269425	269445	+	0	6_polymorphic
iORF_21067	YPS667	SpC	1	171	ordered_Spar_6	270412	270582	+	15	4_divergent
iORF_21068	YPS667	SpC	0	54	ordered_Spar_6	270412	270465	+	1	5_SpeGroup
iORF_21129	YPS667	SpC	1	39	ordered_Spar_6	270475	270513	-	0	1_conserved
iORF_21134	YPS667	SpC	1	9	ordered_Spar_6	270477	270485	+	0	3_pPar
iORF_21057	YPS667	SpC	0	71	ordered_Spar_6	270512	270582	+	14	5_SpeGroup
iORF_21061	YPS667	SpC	1	225	ordered_Spar_6	270519	270743	+	15	5_SpeGroup
iORF_21062	YPS667	SpC	0	242	ordered_Spar_6	270519	270760	+	15	6_polymorphic
iORF_21063	YPS667	SpC	0	249	ordered_Spar_6	270519	270767	+	16	6_polymorphic
iORF_21071	YPS667	SpC	1	18	ordered_Spar_6	270629	270646	-	0	6_polymorphic
iORF_21073	YPS667	SpC	0	81	ordered_Spar_6	270650	270730	+	1	6_polymorphic
iORF_21080	YPS667	SpC	0	65	ordered_Spar_6	270696	270760	+	0	5_SpeGroup
iORF_21086	YPS667	SpC	1	42	ordered_Spar_6	270730	270771	+	1	6_polymorphic
iORF_21087	YPS667	SpC	1	24	ordered_Spar_6	270744	270767	+	1	6_polymorphic
iORF_21088	YPS667	SpC	0	84	ordered_Spar_6	270744	270827	+	1	5_SpeGroup
iORF_21089	YPS667	SpC	0	45	ordered_Spar_6	270748	270792	-	1	6_polymorphic
iORF_21091	YPS667	SpC	0	15	ordered_Spar_6	270757	270771	+	1	6_polymorphic
iORF_21094	YPS667	SpC	1	12	ordered_Spar_6	270768	270779	-	0	3_pPar
iORF_21095	YPS667	SpC	0	30	ordered_Spar_6	270791	270820	+	0	6_polymorphic
iORF_21096	YPS667	SpC	1	45	ordered_Spar_6	270813	270857	-	0	4_divergent
iORF_21097	YPS667	SpC	1	9	ordered_Spar_6	270829	270837	+	0	3_pPar
iORF_21098	YPS667	SpC	0	69	ordered_Spar_6	270841	270909	-	0	6_polymorphic
iORF_21099	YPS667	SpC	1	15	ordered_Spar_6	270857	270871	-	0	1_conserved
iORF_21101	YPS667	SpC	1	12	ordered_Spar_6	270871	270882	-	0	5_SpeGroup
iORF_21102	YPS667	SpC	0	57	ordered_Spar_6	270881	270937	+	0	7_ancest
iORF_21103	YPS667	SpC	0	39	ordered_Spar_6	270885	270923	+	0	5_SpeGroup
iORF_21105	YPS667	SpC	0	108	ordered_Spar_6	270903	271010	-	1	6_polymorphic
iORF_21107	YPS667	SpC	1	9	ordered_Spar_6	270949	270957	-	0	6_polymorphic
iORF_21108	YPS667	SpC	0	62	ordered_Spar_6	270949	271010	-	1	6_polymorphic
iORF_21109	YPS667	SpC	0	15	ordered_Spar_6	270956	270970	+	1	5_SpeGroup
iORF_21110	YPS667	SpC	1	48	ordered_Spar_6	270956	271003	+	1	5_SpeGroup
iORF_21112	YPS667	SpC	1	9	ordered_Spar_6	270986	270994	-	0	1_conserved
iORF_21113	YPS667	SpC	0	97	ordered_Spar_6	270991	271087	-	0	5_SpeGroup
iORF_21115	YPS667	SpC	1	159	ordered_Spar_6	271035	271193	+	4	3_pPar
iORF_21116	YPS667	SpC	0	27	ordered_Spar_6	271059	271085	-	0	6_polymorphic
iORF_21117	YPS667	SpC	0	42	ordered_Spar_6	271059	271100	-	0	6_polymorphic
iORF_21122	YPS667	SpC	1	33	ordered_Spar_6	271097	271129	-	0	1_conserved
iORF_21123	YPS667	SpC	1	12	ordered_Spar_6	271099	271110	+	0	3_pPar
iORF_21126	YPS667	SpC	0	63	ordered_Spar_6	271111	271173	-	0	5_SpeGroup
iORF_21127	YPS667	SpC	1	54	ordered_Spar_6	271120	271173	-	0	4_divergent
iORF_21128	YPS667	SpC	0	42	ordered_Spar_6	271132	271173	-	0	5_SpeGroup
iORF_21187	YPS667	SpC	0	21	ordered_Spar_6	274114	274134	+	0	6_polymorphic
iORF_21188	YPS667	SpC	1	9	ordered_Spar_6	274118	274126	+	0	1_conserved
iORF_21190	YPS667	SpC	1	24	ordered_Spar_6	274144	274167	-	0	1_conserved
iORF_21191	YPS667	SpC	0	24	ordered_Spar_6	274149	274172	-	0	6_polymorphic
iORF_21192	YPS667	SpC	1	102	ordered_Spar_6	274149	274250	-	5	6_polymorphic
iORF_21193	YPS667	SpC	1	51	ordered_Spar_6	274151	274201	+	0	3_pPar
iORF_21196	YPS667	SpC	1	9	ordered_Spar_6	274225	274233	+	0	6_polymorphic
iORF_21201	YPS667	SpC	1	12	ordered_Spar_6	274243	274254	+	0	4_divergent
iORF_21202	YPS667	SpC	0	15	ordered_Spar_6	274243	274257	+	0	5_SpeGroup
iORF_21218	YPS667	SpC	1	120	ordered_Spar_6	275111	275230	+	1	5_SpeGroup
iORF_21220	YPS667	SpC	0	38	ordered_Spar_6	275111	275148	+	1	4_divergent
iORF_21221	YPS667	SpC	0	60	ordered_Spar_6	275111	275170	+	1	5_SpeGroup
iORF_21222	YPS667	SpC	0	92	ordered_Spar_6	275115	275206	+	1	5_SpeGroup
iORF_21223	YPS667	SpC	0	116	ordered_Spar_6	275115	275230	+	1	7_ancest
iORF_21224	YPS667	SpC	0	123	ordered_Spar_6	275115	275237	+	1	6_polymorphic
iORF_21227	YPS667	SpC	1	24	ordered_Spar_6	275129	275152	-	1	4_divergent
iORF_21208	YPS667	SpC	1	18	ordered_Spar_6	275203	275220	+	0	4_divergent
iORF_21209	YPS667	SpC	1	15	ordered_Spar_6	275223	275237	+	0	6_polymorphic
iORF_21234	YPS667	SpC	1	12	ordered_Spar_6	277039	277050	+	0	4_divergent
iORF_21267	YPS667	SpC	0	111	ordered_Spar_6	277078	277188	+	1	6_polymorphic
iORF_21268	YPS667	SpC	1	117	ordered_Spar_6	277078	277194	+	2	6_polymorphic
iORF_21232	YPS667	SpC	0	99	ordered_Spar_6	277124	277222	-	2	5_SpeGroup
iORF_21233	YPS667	SpC	0	30	ordered_Spar_6	277175	277204	+	1	5_SpeGroup
iORF_21235	YPS667	SpC	1	60	ordered_Spar_6	277185	277244	+	1	6_polymorphic
iORF_21240	YPS667	SpC	1	15	ordered_Spar_6	277219	277233	-	0	4_divergent
iORF_21241	YPS667	SpC	0	24	ordered_Spar_6	277221	277244	+	0	6_polymorphic
iORF_21242	YPS667	SpC	1	9	ordered_Spar_6	277232	277240	+	0	1_conserved
iORF_21256	YPS667	SpC	0	48	ordered_Spar_6	277386	277433	+	0	6_polymorphic
iORF_21259	YPS667	SpC	1	9	ordered_Spar_6	277448	277456	-	0	5_SpeGroup
iORF_21260	YPS667	SpC	0	10	ordered_Spar_6	277448	277457	-	0	5_SpeGroup
iORF_21262	YPS667	SpC	0	72	ordered_Spar_6	277478	277549	+	0	6_polymorphic
iORF_21264	YPS667	SpC	0	65	ordered_Spar_6	277481	277545	+	0	5_SpeGroup
iORF_21265	YPS667	SpC	0	9	ordered_Spar_6	277506	277514	+	0	6_polymorphic
iORF_21266	YPS667	SpC	0	64	ordered_Spar_6	277542	277605	-	11	5_SpeGroup
iORF_21270	YPS667	SpC	0	12	ordered_Spar_6	277555	277566	-	0	6_polymorphic
iORF_21271	YPS667	SpC	1	30	ordered_Spar_6	277583	277612	-	1	3_pPar
iORF_21273	YPS667	SpC	1	24	ordered_Spar_6	277611	277634	+	0	3_pPar
iORF_21274	YPS667	SpC	0	72	ordered_Spar_6	277615	277686	-	3	5_SpeGroup
iORF_21276	YPS667	SpC	1	96	ordered_Spar_6	277615	277710	-	3	4_divergent
iORF_21277	YPS667	SpC	0	64	ordered_Spar_6	277647	277710	-	3	5_SpeGroup
iORF_21305	YPS667	SpC	0	45	ordered_Spar_6	278538	278582	+	0	5_SpeGroup
iORF_21306	YPS667	SpC	0	57	ordered_Spar_6	278538	278594	-	0	6_polymorphic
iORF_21344	YPS667	SpC	1	87	ordered_Spar_7	15807	15893	+	1	3_pPar
iORF_21367	YPS667	SpC	1	78	ordered_Spar_7	15822	15899	-	1	4_divergent
iORF_21373	YPS667	SpC	0	57	ordered_Spar_7	15843	15899	-	1	5_SpeGroup
iORF_21311	YPS667	SpC	1	54	ordered_Spar_7	15896	15949	-	0	6_polymorphic
iORF_21312	YPS667	SpC	0	49	ordered_Spar_7	15901	15949	-	0	6_polymorphic
iORF_21313	YPS667	SpC	1	213	ordered_Spar_7	15939	16151	+	0	5_SpeGroup
iORF_21314	YPS667	SpC	0	214	ordered_Spar_7	15939	16152	+	0	5_SpeGroup
iORF_21316	YPS667	SpC	1	33	ordered_Spar_7	15970	16002	+	0	3_pPar
iORF_21318	YPS667	SpC	1	18	ordered_Spar_7	16021	16038	+	0	4_divergent
iORF_21319	YPS667	SpC	0	100	ordered_Spar_7	16021	16120	+	0	5_SpeGroup
iORF_21321	YPS667	SpC	0	37	ordered_Spar_7	16040	16076	-	0	5_SpeGroup
iORF_21322	YPS667	SpC	1	9	ordered_Spar_7	16103	16111	-	0	1_conserved
iORF_21323	YPS667	SpC	0	12	ordered_Spar_7	16117	16128	+	0	5_SpeGroup
iORF_21324	YPS667	SpC	0	19	ordered_Spar_7	16148	16166	+	0	5_SpeGroup
iORF_21325	YPS667	SpC	1	75	ordered_Spar_7	16148	16222	+	0	5_SpeGroup
iORF_21326	YPS667	SpC	0	85	ordered_Spar_7	16148	16232	+	0	5_SpeGroup
iORF_21327	YPS667	SpC	1	9	ordered_Spar_7	16163	16171	-	0	1_conserved
iORF_21328	YPS667	SpC	0	57	ordered_Spar_7	16166	16222	+	0	4_divergent
iORF_21329	YPS667	SpC	1	15	ordered_Spar_7	16180	16194	+	0	1_conserved
iORF_21330	YPS667	SpC	1	138	ordered_Spar_7	16219	16356	-	1	4_divergent
iORF_21331	YPS667	SpC	0	139	ordered_Spar_7	16219	16357	-	1	7_ancest
iORF_21332	YPS667	SpC	1	18	ordered_Spar_7	16233	16250	+	0	1_conserved
iORF_21333	YPS667	SpC	0	111	ordered_Spar_7	16247	16357	-	1	5_SpeGroup
iORF_21336	YPS667	SpC	1	45	ordered_Spar_7	16322	16366	+	0	4_divergent
iORF_21337	YPS667	SpC	0	64	ordered_Spar_7	16322	16385	+	0	5_SpeGroup
iORF_21339	YPS667	SpC	0	103	ordered_Spar_7	16322	16424	+	0	7_ancest
iORF_21341	YPS667	SpC	0	25	ordered_Spar_7	16347	16371	+	0	5_SpeGroup
iORF_21342	YPS667	SpC	1	78	ordered_Spar_7	16347	16424	+	0	4_divergent
iORF_21346	YPS667	SpC	0	12	ordered_Spar_7	16375	16386	-	0	7_ancest
iORF_21348	YPS667	SpC	0	54	ordered_Spar_7	16385	16438	+	0	5_SpeGroup
iORF_21350	YPS667	SpC	1	51	ordered_Spar_7	16392	16442	-	0	4_divergent
iORF_21351	YPS667	SpC	0	85	ordered_Spar_7	16392	16476	-	8	5_SpeGroup
iORF_21352	YPS667	SpC	0	18	ordered_Spar_7	16407	16424	+	0	5_SpeGroup
iORF_21355	YPS667	SpC	1	18	ordered_Spar_7	16421	16438	+	0	4_divergent
iORF_21360	YPS667	SpC	0	217	ordered_Spar_7	16441	16657	+	10	5_SpeGroup
iORF_21363	YPS667	SpC	0	133	ordered_Spar_7	16496	16628	+	2	5_SpeGroup
iORF_21364	YPS667	SpC	1	162	ordered_Spar_7	16496	16657	+	2	5_SpeGroup
iORF_21366	YPS667	SpC	0	187	ordered_Spar_7	16499	16685	-	2	5_SpeGroup
iORF_21368	YPS667	SpC	1	27	ordered_Spar_7	16519	16545	+	0	1_conserved
iORF_21369	YPS667	SpC	0	9	ordered_Spar_7	16575	16583	-	0	5_SpeGroup
iORF_21370	YPS667	SpC	1	111	ordered_Spar_7	16575	16685	-	2	4_divergent
iORF_21371	YPS667	SpC	1	18	ordered_Spar_7	16637	16654	-	0	3_pPar
iORF_21372	YPS667	SpC	1	18	ordered_Spar_7	16686	16703	-	0	4_divergent
iORF_21387	YPS667	SpC	0	8	ordered_Spar_7	17909	17916	-	1	5_SpeGroup
iORF_21415	YPS667	SpC	1	39	ordered_Spar_7	17911	17949	+	2	4_divergent
iORF_21586	YPS667	SpC	1	78	ordered_Spar_7	17927	18004	+	0	3_pPar
iORF_21805	YPS667	SpC	0	99	ordered_Spar_7	17991	18089	+	2	5_SpeGroup
iORF_21378	YPS667	SpC	0	60	ordered_Spar_7	18001	18060	-	2	6_polymorphic
iORF_21414	YPS667	SpC	1	30	ordered_Spar_7	18031	18060	-	2	6_polymorphic
iORF_21429	YPS667	SpC	1	39	ordered_Spar_7	18051	18089	+	2	4_divergent
iORF_21436	YPS667	SpC	1	69	ordered_Spar_7	18057	18125	-	1	6_polymorphic
iORF_21454	YPS667	SpC	0	48	ordered_Spar_7	18078	18125	-	1	6_polymorphic
iORF_21462	YPS667	SpC	0	21	ordered_Spar_7	18086	18106	+	1	5_SpeGroup
iORF_21477	YPS667	SpC	0	60	ordered_Spar_7	18100	18159	-	0	5_SpeGroup
iORF_21480	YPS667	SpC	1	132	ordered_Spar_7	18103	18234	-	6	4_divergent
iORF_21484	YPS667	SpC	1	33	ordered_Spar_7	18106	18138	+	0	5_SpeGroup
iORF_21485	YPS667	SpC	0	114	ordered_Spar_7	18106	18219	+	0	5_SpeGroup
iORF_21513	YPS667	SpC	1	18	ordered_Spar_7	18126	18143	+	0	3_pPar
iORF_21536	YPS667	SpC	1	66	ordered_Spar_7	18147	18212	-	0	5_SpeGroup
iORF_21537	YPS667	SpC	0	63	ordered_Spar_7	18150	18212	-	0	7_ancest
iORF_21565	YPS667	SpC	0	27	ordered_Spar_7	18186	18212	-	0	5_SpeGroup
iORF_21799	YPS667	SpC	0	163	ordered_Spar_7	18525	18687	-	6	5_SpeGroup
iORF_21802	YPS667	SpC	0	66	ordered_Spar_7	18565	18630	-	4	6_polymorphic
iORF_21449	YPS667	SpC	1	66	ordered_Spar_7	19370	19435	+	0	5_SpeGroup
iORF_21450	YPS667	SpC	0	18	ordered_Spar_7	19371	19388	-	0	6_polymorphic
iORF_21451	YPS667	SpC	0	15	ordered_Spar_7	19376	19390	+	0	5_SpeGroup
iORF_21452	YPS667	SpC	0	60	ordered_Spar_7	19376	19435	+	0	5_SpeGroup
iORF_21453	YPS667	SpC	0	42	ordered_Spar_7	19394	19435	+	0	5_SpeGroup
iORF_21456	YPS667	SpC	1	15	ordered_Spar_7	19428	19442	+	0	3_pPar
iORF_21458	YPS667	SpC	1	69	ordered_Spar_7	19432	19500	-	4	4_divergent
iORF_21461	YPS667	SpC	1	93	ordered_Spar_7	19454	19546	+	4	4_divergent
iORF_21464	YPS667	SpC	0	12	ordered_Spar_7	19515	19526	+	0	5_SpeGroup
iORF_21465	YPS667	SpC	0	42	ordered_Spar_7	19528	19569	-	0	5_SpeGroup
iORF_21468	YPS667	SpC	1	144	ordered_Spar_7	19558	19701	+	3	5_SpeGroup
iORF_21469	YPS667	SpC	0	75	ordered_Spar_7	19560	19634	-	2	5_SpeGroup
iORF_21472	YPS667	SpC	0	15	ordered_Spar_7	19568	19582	+	0	6_polymorphic
iORF_21479	YPS667	SpC	0	83	ordered_Spar_7	19661	19743	-	1	5_SpeGroup
iORF_21486	YPS667	SpC	0	36	ordered_Spar_7	19695	19730	+	0	5_SpeGroup
iORF_21487	YPS667	SpC	0	9	ordered_Spar_7	19710	19718	-	0	4_divergent
iORF_21492	YPS667	SpC	1	111	ordered_Spar_7	19723	19833	+	1	4_divergent
iORF_21495	YPS667	SpC	0	24	ordered_Spar_7	19752	19775	+	0	5_SpeGroup
iORF_21571	YPS667	SpC	0	39	ordered_Spar_7	20297	20335	-	0	6_polymorphic
iORF_21573	YPS667	SpC	1	24	ordered_Spar_7	20346	20369	-	0	3_pPar
iORF_21578	YPS667	SpC	0	21	ordered_Spar_7	20359	20379	+	1	5_SpeGroup
iORF_21582	YPS667	SpC	0	30	ordered_Spar_7	20374	20403	-	1	5_SpeGroup
iORF_21584	YPS667	SpC	1	24	ordered_Spar_7	20376	20399	+	1	6_polymorphic
iORF_21590	YPS667	SpC	0	24	ordered_Spar_7	20466	20489	-	1	5_SpeGroup
iORF_21595	YPS667	SpC	1	9	ordered_Spar_7	20481	20489	-	0	4_divergent
iORF_21596	YPS667	SpC	1	9	ordered_Spar_7	20486	20494	-	0	4_divergent
iORF_21597	YPS667	SpC	0	60	ordered_Spar_7	20486	20545	-	0	5_SpeGroup
iORF_21599	YPS667	SpC	1	51	ordered_Spar_7	20495	20545	-	0	4_divergent
iORF_21601	YPS667	SpC	1	69	ordered_Spar_7	20551	20619	+	0	3_pPar
iORF_21603	YPS667	SpC	1	36	ordered_Spar_7	20569	20604	-	0	1_conserved
iORF_21608	YPS667	SpC	1	60	ordered_Spar_7	20619	20678	+	1	4_divergent
iORF_21609	YPS667	SpC	0	75	ordered_Spar_7	20630	20704	-	4	5_SpeGroup
iORF_21610	YPS667	SpC	1	15	ordered_Spar_7	20632	20646	+	0	4_divergent
iORF_21611	YPS667	SpC	0	24	ordered_Spar_7	20632	20655	+	0	5_SpeGroup
iORF_21614	YPS667	SpC	0	66	ordered_Spar_7	20664	20729	-	4	5_SpeGroup
iORF_21615	YPS667	SpC	1	45	ordered_Spar_7	20675	20719	+	4	3_pPar
iORF_21616	YPS667	SpC	0	24	ordered_Spar_7	20683	20706	+	4	5_SpeGroup
iORF_21617	YPS667	SpC	1	36	ordered_Spar_7	20720	20755	+	1	3_pPar
iORF_21618	YPS667	SpC	1	15	ordered_Spar_7	20748	20762	+	0	3_pPar
iORF_21621	YPS667	SpC	0	27	ordered_Spar_7	20759	20785	-	0	5_SpeGroup
iORF_21624	YPS667	SpC	1	27	ordered_Spar_7	20771	20797	+	0	4_divergent
iORF_21625	YPS667	SpC	0	9	ordered_Spar_7	20789	20797	+	0	5_SpeGroup
iORF_21632	YPS667	SpC	0	9	ordered_Spar_7	20894	20902	+	0	5_SpeGroup
iORF_21633	YPS667	SpC	1	12	ordered_Spar_7	20894	20905	+	0	5_SpeGroup
iORF_21634	YPS667	SpC	0	13	ordered_Spar_7	20894	20906	+	0	5_SpeGroup
iORF_21637	YPS667	SpC	0	20	ordered_Spar_7	20908	20927	+	3	5_SpeGroup
iORF_21638	YPS667	SpC	0	24	ordered_Spar_7	20908	20931	+	3	5_SpeGroup
iORF_21642	YPS667	SpC	1	9	ordered_Spar_7	20968	20976	-	0	3_pPar
iORF_21673	YPS667	SpC	0	36	ordered_Spar_7	21255	21290	+	0	5_SpeGroup
iORF_21678	YPS667	SpC	0	64	ordered_Spar_7	21343	21406	+	6	5_SpeGroup
iORF_21679	YPS667	SpC	0	51	ordered_Spar_7	21344	21394	-	1	4_divergent
iORF_21680	YPS667	SpC	0	54	ordered_Spar_7	21344	21397	-	1	5_SpeGroup
iORF_21682	YPS667	SpC	1	21	ordered_Spar_7	21374	21394	-	0	5_SpeGroup
iORF_21686	YPS667	SpC	1	87	ordered_Spar_7	21426	21512	-	1	3_pPar
iORF_21687	YPS667	SpC	1	18	ordered_Spar_7	21430	21447	-	0	3_pPar
iORF_21692	YPS667	SpC	1	24	ordered_Spar_7	21470	21493	-	0	3_pPar
iORF_21695	YPS667	SpC	1	36	ordered_Spar_7	21481	21516	+	1	3_pPar
iORF_21697	YPS667	SpC	1	75	ordered_Spar_7	21493	21567	-	1	3_pPar
iORF_21698	YPS667	SpC	1	81	ordered_Spar_7	21503	21583	+	0	3_pPar
iORF_21700	YPS667	SpC	1	18	ordered_Spar_7	21564	21581	-	0	3_pPar
iORF_21702	YPS667	SpC	0	36	ordered_Spar_7	21585	21620	+	0	5_SpeGroup
iORF_21703	YPS667	SpC	0	58	ordered_Spar_7	21585	21642	+	0	7_ancest
iORF_21704	YPS667	SpC	1	180	ordered_Spar_7	21585	21764	+	10	5_SpeGroup
iORF_21705	YPS667	SpC	0	58	ordered_Spar_7	21604	21661	-	0	7_ancest
iORF_21706	YPS667	SpC	1	18	ordered_Spar_7	21607	21624	+	0	3_pPar
iORF_21708	YPS667	SpC	1	51	ordered_Spar_7	21611	21661	-	0	4_divergent
iORF_21712	YPS667	SpC	0	41	ordered_Spar_7	21621	21661	-	0	5_SpeGroup
iORF_21714	YPS667	SpC	1	51	ordered_Spar_7	21662	21712	+	10	3_pPar
iORF_21717	YPS667	SpC	0	27	ordered_Spar_7	21738	21764	+	0	4_divergent
iORF_21718	YPS667	SpC	1	18	ordered_Spar_7	21765	21782	-	0	3_pPar
iORF_21720	YPS667	SpC	1	72	ordered_Spar_7	21769	21840	+	0	3_pPar
iORF_21728	YPS667	SpC	1	75	ordered_Spar_7	21882	21956	-	0	4_divergent
iORF_21729	YPS667	SpC	0	262	ordered_Spar_7	21882	22143	-	2	5_SpeGroup
iORF_21730	YPS667	SpC	1	12	ordered_Spar_7	21976	21987	-	0	1_conserved
iORF_21731	YPS667	SpC	1	15	ordered_Spar_7	21981	21995	+	0	3_pPar
iORF_21733	YPS667	SpC	0	152	ordered_Spar_7	21992	22143	-	2	5_SpeGroup
iORF_21734	YPS667	SpC	0	51	ordered_Spar_7	22000	22050	-	1	5_SpeGroup
iORF_21736	YPS667	SpC	1	144	ordered_Spar_7	22000	22143	-	2	5_SpeGroup
iORF_21737	YPS667	SpC	1	9	ordered_Spar_7	22004	22012	+	0	3_pPar
iORF_21742	YPS667	SpC	1	69	ordered_Spar_7	22043	22111	+	1	4_divergent
iORF_21743	YPS667	SpC	0	112	ordered_Spar_7	22043	22154	+	1	5_SpeGroup
iORF_21750	YPS667	SpC	1	9	ordered_Spar_7	22151	22159	+	0	3_pPar
iORF_21751	YPS667	SpC	0	33	ordered_Spar_7	22156	22188	-	0	5_SpeGroup
iORF_21755	YPS667	SpC	0	49	ordered_Spar_7	22191	22239	+	2	6_polymorphic
iORF_21757	YPS667	SpC	0	68	ordered_Spar_7	22191	22258	+	2	6_polymorphic
iORF_21758	YPS667	SpC	0	75	ordered_Spar_7	22191	22265	+	2	6_polymorphic
iORF_21759	YPS667	SpC	0	30	ordered_Spar_7	22227	22256	-	0	5_SpeGroup
iORF_21761	YPS667	SpC	1	27	ordered_Spar_7	22230	22256	-	0	4_divergent
iORF_21819	YPS667	SpC	1	18	ordered_Spar_7	23485	23502	-	0	3_pPar
iORF_21811	YPS667	SpC	0	33	ordered_Spar_7	23531	23563	+	1	5_SpeGroup
iORF_21843	YPS667	SpC	1	18	ordered_Spar_7	24541	24558	+	0	3_pPar
iORF_21855	YPS667	SpC	1	123	ordered_Spar_7	24579	24701	+	7	4_divergent
iORF_21856	YPS667	SpC	0	9	ordered_Spar_7	24579	24587	+	0	5_SpeGroup
iORF_21821	YPS667	SpC	0	160	ordered_Spar_7	24594	24753	-	0	5_SpeGroup
iORF_21822	YPS667	SpC	1	24	ordered_Spar_7	24596	24619	+	0	6_polymorphic
iORF_21823	YPS667	SpC	0	177	ordered_Spar_7	24596	24772	+	8	6_polymorphic
iORF_21824	YPS667	SpC	0	144	ordered_Spar_7	24610	24753	-	0	6_polymorphic
iORF_21825	YPS667	SpC	1	138	ordered_Spar_7	24616	24753	-	0	6_polymorphic
iORF_21826	YPS667	SpC	0	51	ordered_Spar_7	24617	24667	-	0	6_polymorphic
iORF_21828	YPS667	SpC	0	36	ordered_Spar_7	24666	24701	+	0	5_SpeGroup
iORF_21833	YPS667	SpC	1	21	ordered_Spar_7	24710	24730	-	0	4_divergent
iORF_21834	YPS667	SpC	1	48	ordered_Spar_7	24725	24772	+	8	6_polymorphic
iORF_21837	YPS667	SpC	1	90	ordered_Spar_7	24750	24839	-	9	1_conserved
iORF_21839	YPS667	SpC	1	72	ordered_Spar_7	24786	24857	+	1	3_pPar
iORF_21840	YPS667	SpC	0	15	ordered_Spar_7	24861	24875	-	0	5_SpeGroup
iORF_21844	YPS667	SpC	1	48	ordered_Spar_7	25024	25071	+	0	1_conserved
iORF_21847	YPS667	SpC	1	9	ordered_Spar_7	25084	25092	-	0	1_conserved
iORF_21848	YPS667	SpC	0	91	ordered_Spar_7	25116	25206	-	3	5_SpeGroup
iORF_21849	YPS667	SpC	0	73	ordered_Spar_7	25123	25195	-	3	5_SpeGroup
iORF_21850	YPS667	SpC	1	84	ordered_Spar_7	25123	25206	-	3	4_divergent
iORF_21851	YPS667	SpC	0	66	ordered_Spar_7	25130	25195	-	3	5_SpeGroup
iORF_21852	YPS667	SpC	0	77	ordered_Spar_7	25130	25206	-	3	7_ancest
iORF_21853	YPS667	SpC	1	57	ordered_Spar_7	25139	25195	-	2	6_polymorphic
iORF_21854	YPS667	SpC	0	12	ordered_Spar_7	25184	25195	-	0	6_polymorphic
iORF_21868	YPS667	SpC	1	12	ordered_Spar_7	26725	26736	-	0	1_conserved
iORF_21871	YPS667	SpC	1	63	ordered_Spar_7	26735	26797	+	1	1_conserved
iORF_21874	YPS667	SpC	1	33	ordered_Spar_7	26745	26777	+	1	3_pPar
iORF_21858	YPS667	SpC	0	30	ordered_Spar_7	26820	26849	+	2	6_polymorphic
iORF_21860	YPS667	SpC	1	15	ordered_Spar_7	26856	26870	+	0	1_conserved
iORF_21861	YPS667	SpC	0	30	ordered_Spar_7	26867	26896	+	0	5_SpeGroup
iORF_21862	YPS667	SpC	0	129	ordered_Spar_7	26867	26995	+	0	7_ancest
iORF_21864	YPS667	SpC	0	33	ordered_Spar_7	26886	26918	+	0	5_SpeGroup
iORF_21865	YPS667	SpC	1	12	ordered_Spar_7	26946	26957	+	0	1_conserved
iORF_21979	YPS667	SpC	1	33	ordered_Spar_7	28829	28861	+	1	3_pPar
iORF_21987	YPS667	SpC	0	45	ordered_Spar_7	28854	28898	+	0	4_divergent
iORF_21988	YPS667	SpC	1	12	ordered_Spar_7	28858	28869	+	0	1_conserved
iORF_21990	YPS667	SpC	1	168	ordered_Spar_7	28866	29033	-	0	3_pPar
iORF_21894	YPS667	SpC	1	9	ordered_Spar_7	28916	28924	-	0	3_pPar
iORF_21914	YPS667	SpC	0	74	ordered_Spar_7	28978	29051	+	1	5_SpeGroup
iORF_21915	YPS667	SpC	1	81	ordered_Spar_7	28978	29058	+	1	4_divergent
iORF_21923	YPS667	SpC	1	9	ordered_Spar_7	29009	29017	+	0	3_pPar
iORF_21929	YPS667	SpC	1	21	ordered_Spar_7	29024	29044	+	1	4_divergent
iORF_21930	YPS667	SpC	0	35	ordered_Spar_7	29024	29058	+	1	5_SpeGroup
iORF_21954	YPS667	SpC	1	15	ordered_Spar_7	29098	29112	-	0	3_pPar
iORF_21964	YPS667	SpC	1	12	ordered_Spar_7	29140	29151	+	0	3_pPar
iORF_21965	YPS667	SpC	1	27	ordered_Spar_7	29148	29174	+	0	4_divergent
iORF_21970	YPS667	SpC	0	27	ordered_Spar_7	29171	29197	-	0	6_polymorphic
iORF_22003	YPS667	SpC	0	152	ordered_Spar_7	33001	33152	-	10	7_ancest
iORF_22004	YPS667	SpC	0	24	ordered_Spar_7	33001	33024	+	3	5_SpeGroup
iORF_22005	YPS667	SpC	0	86	ordered_Spar_7	33001	33086	+	5	6_polymorphic
iORF_22006	YPS667	SpC	0	97	ordered_Spar_7	33001	33097	+	5	7_ancest
iORF_22008	YPS667	SpC	1	24	ordered_Spar_7	33038	33061	-	2	6_polymorphic
iORF_22010	YPS667	SpC	0	115	ordered_Spar_7	33038	33152	-	5	5_SpeGroup
iORF_22011	YPS667	SpC	0	23	ordered_Spar_7	33039	33061	-	2	6_polymorphic
iORF_22012	YPS667	SpC	0	27	ordered_Spar_7	33060	33086	+	0	5_SpeGroup
iORF_22013	YPS667	SpC	1	15	ordered_Spar_7	33062	33076	-	0	4_divergent
iORF_22014	YPS667	SpC	1	12	ordered_Spar_7	33075	33086	+	0	6_polymorphic
iORF_22015	YPS667	SpC	0	18	ordered_Spar_7	33080	33097	+	0	5_SpeGroup
iORF_22017	YPS667	SpC	1	9	ordered_Spar_7	33094	33102	-	0	4_divergent
iORF_22020	YPS667	SpC	1	27	ordered_Spar_7	33151	33177	+	0	4_divergent
iORF_22175	YPS667	SpC	1	45	ordered_Spar_7	33985	34029	+	1	3_pPar
iORF_22191	YPS667	SpC	1	36	ordered_Spar_7	34008	34043	-	1	3_pPar
iORF_22057	YPS667	SpC	1	12	ordered_Spar_7	34088	34099	-	0	4_divergent
iORF_22084	YPS667	SpC	0	27	ordered_Spar_7	34112	34138	+	0	5_SpeGroup
iORF_22095	YPS667	SpC	1	21	ordered_Spar_7	34133	34153	-	0	3_pPar
iORF_22098	YPS667	SpC	0	109	ordered_Spar_7	34135	34243	+	3	6_polymorphic
iORF_22099	YPS667	SpC	0	122	ordered_Spar_7	34135	34256	+	3	5_SpeGroup
iORF_22100	YPS667	SpC	1	147	ordered_Spar_7	34135	34281	+	3	6_polymorphic
iORF_22155	YPS667	SpC	1	21	ordered_Spar_7	34236	34256	+	0	4_divergent
iORF_22157	YPS667	SpC	0	60	ordered_Spar_7	34256	34315	+	0	5_SpeGroup
iORF_22160	YPS667	SpC	1	33	ordered_Spar_7	34291	34323	-	0	3_pPar
iORF_22166	YPS667	SpC	0	33	ordered_Spar_7	34344	34376	-	0	6_polymorphic
iORF_22167	YPS667	SpC	1	21	ordered_Spar_7	34356	34376	-	0	5_SpeGroup
iORF_22121	YPS667	SpC	1	12	ordered_Spar_7	36527	36538	-	0	4_divergent
iORF_22122	YPS667	SpC	0	80	ordered_Spar_7	36535	36614	-	2	6_polymorphic
iORF_22123	YPS667	SpC	1	36	ordered_Spar_7	36537	36572	+	1	5_SpeGroup
iORF_22124	YPS667	SpC	0	53	ordered_Spar_7	36537	36589	+	2	4_divergent
iORF_22125	YPS667	SpC	1	54	ordered_Spar_7	36561	36614	-	1	6_polymorphic
iORF_22136	YPS667	SpC	1	24	ordered_Spar_7	36631	36654	-	0	3_pPar
iORF_22139	YPS667	SpC	1	33	ordered_Spar_7	36664	36696	-	0	3_pPar
iORF_22140	YPS667	SpC	0	69	ordered_Spar_7	36674	36742	+	0	5_SpeGroup
iORF_22143	YPS667	SpC	0	71	ordered_Spar_7	36697	36767	+	2	6_polymorphic
iORF_22144	YPS667	SpC	1	159	ordered_Spar_7	36697	36855	+	2	6_polymorphic
iORF_22145	YPS667	SpC	0	241	ordered_Spar_7	36697	36937	+	3	5_SpeGroup
iORF_22146	YPS667	SpC	1	12	ordered_Spar_7	36752	36763	+	1	6_polymorphic
iORF_22147	YPS667	SpC	0	104	ordered_Spar_7	36752	36855	+	1	6_polymorphic
iORF_22150	YPS667	SpC	0	15	ordered_Spar_7	36819	36833	-	0	6_polymorphic
iORF_22152	YPS667	SpC	0	46	ordered_Spar_7	36871	36916	-	1	5_SpeGroup
iORF_22153	YPS667	SpC	1	21	ordered_Spar_7	36896	36916	-	1	4_divergent
iORF_22200	YPS667	SpC	0	33	ordered_Spar_7	38175	38207	-	0	5_SpeGroup
iORF_22203	YPS667	SpC	1	9	ordered_Spar_7	38184	38192	+	0	1_conserved
iORF_22245	YPS667	SpC	1	18	ordered_Spar_7	38846	38863	-	0	1_conserved
iORF_22246	YPS667	SpC	1	78	ordered_Spar_7	38851	38928	-	0	3_pPar
iORF_22249	YPS667	SpC	1	42	ordered_Spar_7	38877	38918	-	0	3_pPar
iORF_22258	YPS667	SpC	1	36	ordered_Spar_7	40106	40141	+	0	4_divergent
iORF_22259	YPS667	SpC	0	50	ordered_Spar_7	40106	40155	+	0	5_SpeGroup
iORF_22264	YPS667	SpC	1	12	ordered_Spar_7	40125	40136	-	0	6_polymorphic
iORF_22265	YPS667	SpC	0	15	ordered_Spar_7	40125	40139	-	0	6_polymorphic
iORF_22267	YPS667	SpC	1	39	ordered_Spar_7	40136	40174	-	0	3_pPar
iORF_22270	YPS667	SpC	1	27	ordered_Spar_7	40181	40207	-	0	5_SpeGroup
iORF_22271	YPS667	SpC	0	103	ordered_Spar_7	40181	40283	-	2	5_SpeGroup
iORF_22254	YPS667	SpC	1	33	ordered_Spar_7	40209	40241	-	2	5_SpeGroup
iORF_22256	YPS667	SpC	0	28	ordered_Spar_7	40217	40244	+	2	5_SpeGroup
iORF_22260	YPS667	SpC	0	21	ordered_Spar_7	40241	40261	-	0	6_polymorphic
iORF_22261	YPS667	SpC	0	36	ordered_Spar_7	40260	40295	+	0	6_polymorphic
iORF_22262	YPS667	SpC	0	30	ordered_Spar_7	40266	40295	+	0	6_polymorphic
iORF_22285	YPS667	SpC	1	81	ordered_Spar_7	42477	42557	+	0	3_pPar
iORF_22300	YPS667	SpC	1	99	ordered_Spar_7	42493	42591	+	7	6_polymorphic
iORF_22301	YPS667	SpC	0	122	ordered_Spar_7	42493	42614	+	7	6_polymorphic
iORF_22305	YPS667	SpC	0	199	ordered_Spar_7	42503	42701	-	13	5_SpeGroup
iORF_22273	YPS667	SpC	0	69	ordered_Spar_7	42570	42638	-	9	5_SpeGroup
iORF_22275	YPS667	SpC	1	21	ordered_Spar_7	42594	42614	+	0	6_polymorphic
iORF_22276	YPS667	SpC	0	42	ordered_Spar_7	42594	42635	+	2	5_SpeGroup
iORF_22277	YPS667	SpC	1	42	ordered_Spar_7	42597	42638	-	2	5_SpeGroup
iORF_22286	YPS667	SpC	0	15	ordered_Spar_7	42617	42631	-	0	5_SpeGroup
iORF_22292	YPS667	SpC	0	55	ordered_Spar_7	42647	42701	-	0	5_SpeGroup
iORF_22293	YPS667	SpC	0	39	ordered_Spar_7	42654	42692	+	0	5_SpeGroup
iORF_22294	YPS667	SpC	1	30	ordered_Spar_7	42663	42692	+	0	5_SpeGroup
iORF_22295	YPS667	SpC	0	66	ordered_Spar_7	42708	42773	+	0	5_SpeGroup
iORF_22296	YPS667	SpC	0	75	ordered_Spar_7	42708	42782	+	0	5_SpeGroup
iORF_22297	YPS667	SpC	1	60	ordered_Spar_7	42714	42773	+	0	6_polymorphic
iORF_22298	YPS667	SpC	0	69	ordered_Spar_7	42714	42782	+	0	6_polymorphic
iORF_22299	YPS667	SpC	1	66	ordered_Spar_7	42737	42802	+	0	3_pPar
iORF_22331	YPS667	SpC	1	63	ordered_Spar_7	45879	45941	-	1	6_polymorphic
iORF_22332	YPS667	SpC	0	79	ordered_Spar_7	45883	45961	+	0	6_polymorphic
iORF_22333	YPS667	SpC	0	52	ordered_Spar_7	45890	45941	-	0	6_polymorphic
iORF_22318	YPS667	SpC	1	33	ordered_Spar_7	45938	45970	-	0	4_divergent
iORF_22319	YPS667	SpC	0	36	ordered_Spar_7	45938	45973	-	0	5_SpeGroup
iORF_22345	YPS667	SpC	0	98	ordered_Spar_7	46552	46649	+	3	5_SpeGroup
iORF_22335	YPS667	SpC	1	24	ordered_Spar_7	46626	46649	+	0	4_divergent
iORF_22338	YPS667	SpC	1	45	ordered_Spar_7	46660	46704	+	2	6_polymorphic
iORF_22339	YPS667	SpC	0	83	ordered_Spar_7	46660	46742	+	2	6_polymorphic
iORF_22341	YPS667	SpC	0	45	ordered_Spar_7	46707	46751	+	2	5_SpeGroup
iORF_22342	YPS667	SpC	1	36	ordered_Spar_7	46711	46746	+	2	4_divergent
iORF_22343	YPS667	SpC	0	60	ordered_Spar_7	46711	46770	+	2	5_SpeGroup
iORF_22353	YPS667	SpC	1	39	ordered_Spar_7	49827	49865	-	0	3_pPar
iORF_22355	YPS667	SpC	0	47	ordered_Spar_7	49841	49887	+	1	5_SpeGroup
iORF_22356	YPS667	SpC	0	51	ordered_Spar_7	49841	49891	+	1	5_SpeGroup
iORF_22357	YPS667	SpC	1	36	ordered_Spar_7	49841	49876	+	1	5_SpeGroup
iORF_22384	YPS667	SpC	1	15	ordered_Spar_7	53792	53806	+	0	3_pPar
iORF_22387	YPS667	SpC	1	33	ordered_Spar_7	53858	53890	-	0	4_divergent
iORF_22374	YPS667	SpC	1	36	ordered_Spar_7	53954	53989	-	0	5_SpeGroup
iORF_22375	YPS667	SpC	0	78	ordered_Spar_7	53954	54031	-	0	5_SpeGroup
iORF_22379	YPS667	SpC	0	15	ordered_Spar_7	53972	53986	+	0	5_SpeGroup
iORF_22380	YPS667	SpC	1	45	ordered_Spar_7	53972	54016	+	0	4_divergent
iORF_22381	YPS667	SpC	1	30	ordered_Spar_7	54002	54031	-	0	4_divergent
iORF_22396	YPS667	SpC	0	126	ordered_Spar_7	54853	54978	+	0	5_SpeGroup
iORF_22397	YPS667	SpC	1	156	ordered_Spar_7	54853	55008	+	0	4_divergent
iORF_22398	YPS667	SpC	0	36	ordered_Spar_7	54853	54888	+	0	5_SpeGroup
iORF_22400	YPS667	SpC	1	48	ordered_Spar_7	54877	54924	-	0	4_divergent
iORF_22402	YPS667	SpC	0	33	ordered_Spar_7	54892	54924	-	0	5_SpeGroup
iORF_22404	YPS667	SpC	1	81	ordered_Spar_7	54902	54982	+	0	3_pPar
iORF_22388	YPS667	SpC	1	12	ordered_Spar_7	54941	54952	-	0	4_divergent
iORF_22389	YPS667	SpC	0	57	ordered_Spar_7	54941	54997	-	0	5_SpeGroup
iORF_22391	YPS667	SpC	0	18	ordered_Spar_7	55014	55031	-	0	5_SpeGroup
iORF_22393	YPS667	SpC	1	33	ordered_Spar_7	55043	55075	+	0	1_conserved
iORF_22394	YPS667	SpC	0	33	ordered_Spar_7	55048	55080	-	0	6_polymorphic
iORF_22395	YPS667	SpC	1	9	ordered_Spar_7	55072	55080	-	0	6_polymorphic
iORF_22412	YPS667	SpC	1	87	ordered_Spar_7	57111	57197	-	1	3_pPar
iORF_22429	YPS667	SpC	1	12	ordered_Spar_7	57135	57146	+	0	5_SpeGroup
iORF_22444	YPS667	SpC	1	30	ordered_Spar_7	57161	57190	-	0	5_SpeGroup
iORF_22445	YPS667	SpC	0	69	ordered_Spar_7	57166	57234	-	1	5_SpeGroup
iORF_22449	YPS667	SpC	0	72	ordered_Spar_7	57189	57260	+	1	6_polymorphic
iORF_22405	YPS667	SpC	1	12	ordered_Spar_7	57196	57207	+	0	3_pPar
iORF_22406	YPS667	SpC	0	150	ordered_Spar_7	57201	57350	-	0	5_SpeGroup
iORF_22407	YPS667	SpC	1	42	ordered_Spar_7	57219	57260	+	0	6_polymorphic
iORF_22408	YPS667	SpC	0	48	ordered_Spar_7	57238	57285	-	0	6_polymorphic
iORF_22409	YPS667	SpC	0	90	ordered_Spar_7	57261	57350	-	0	7_ancest
iORF_22413	YPS667	SpC	1	9	ordered_Spar_7	57307	57315	+	0	3_pPar
iORF_22415	YPS667	SpC	0	9	ordered_Spar_7	57374	57382	-	0	5_SpeGroup
iORF_22416	YPS667	SpC	1	42	ordered_Spar_7	57374	57415	-	4	5_SpeGroup
iORF_22417	YPS667	SpC	0	117	ordered_Spar_7	57374	57490	-	9	7_ancest
iORF_22421	YPS667	SpC	0	58	ordered_Spar_7	57433	57490	-	0	5_SpeGroup
iORF_22426	YPS667	SpC	1	15	ordered_Spar_7	57476	57490	-	0	5_SpeGroup
iORF_22431	YPS667	SpC	0	21	ordered_Spar_7	57561	57581	+	0	5_SpeGroup
iORF_22432	YPS667	SpC	0	20	ordered_Spar_7	57608	57627	+	1	4_divergent
iORF_22433	YPS667	SpC	1	33	ordered_Spar_7	57608	57640	+	1	4_divergent
iORF_22434	YPS667	SpC	0	29	ordered_Spar_7	57612	57640	+	1	5_SpeGroup
iORF_22435	YPS667	SpC	1	84	ordered_Spar_7	57612	57695	+	1	4_divergent
iORF_22436	YPS667	SpC	1	9	ordered_Spar_7	57619	57627	+	1	4_divergent
iORF_22437	YPS667	SpC	0	77	ordered_Spar_7	57619	57695	+	1	4_divergent
iORF_22438	YPS667	SpC	1	30	ordered_Spar_7	57644	57673	+	0	1_conserved
iORF_22441	YPS667	SpC	1	18	ordered_Spar_7	57728	57745	-	0	3_pPar
iORF_22457	YPS667	SpC	1	69	ordered_Spar_7	60200	60268	+	0	4_divergent
iORF_22458	YPS667	SpC	0	120	ordered_Spar_7	60200	60319	+	0	5_SpeGroup
iORF_22461	YPS667	SpC	0	73	ordered_Spar_7	60247	60319	+	0	5_SpeGroup
iORF_22462	YPS667	SpC	1	111	ordered_Spar_7	60247	60357	+	0	4_divergent
iORF_22450	YPS667	SpC	1	24	ordered_Spar_7	60274	60297	-	0	3_pPar
iORF_22453	YPS667	SpC	1	33	ordered_Spar_7	60344	60376	-	0	6_polymorphic
iORF_22516	YPS667	SpC	1	69	ordered_Spar_7	68487	68555	-	0	5_SpeGroup
iORF_22517	YPS667	SpC	0	18	ordered_Spar_7	68492	68509	-	0	5_SpeGroup
iORF_22519	YPS667	SpC	1	57	ordered_Spar_7	68492	68548	-	0	5_SpeGroup
iORF_22523	YPS667	SpC	0	21	ordered_Spar_7	68535	68555	-	0	4_divergent
iORF_22524	YPS667	SpC	0	8	ordered_Spar_7	68554	68561	+	1	5_SpeGroup
iORF_22525	YPS667	SpC	1	9	ordered_Spar_7	68554	68562	+	1	6_polymorphic
iORF_22528	YPS667	SpC	1	42	ordered_Spar_7	68584	68625	-	0	4_divergent
iORF_22529	YPS667	SpC	0	81	ordered_Spar_7	68584	68664	-	0	5_SpeGroup
iORF_22531	YPS667	SpC	1	75	ordered_Spar_7	68637	68711	-	0	6_polymorphic
iORF_22532	YPS667	SpC	0	58	ordered_Spar_7	68654	68711	-	0	6_polymorphic
iORF_22533	YPS667	SpC	0	9	ordered_Spar_7	68681	68689	+	0	5_SpeGroup
iORF_22537	YPS667	SpC	0	17	ordered_Spar_7	68710	68726	+	1	5_SpeGroup
iORF_22538	YPS667	SpC	1	24	ordered_Spar_7	68710	68733	+	1	4_divergent
iORF_22544	YPS667	SpC	1	45	ordered_Spar_7	68807	68851	-	0	4_divergent
iORF_22545	YPS667	SpC	1	36	ordered_Spar_7	68811	68846	+	0	4_divergent
iORF_22547	YPS667	SpC	0	27	ordered_Spar_7	68825	68851	-	0	5_SpeGroup
iORF_22562	YPS667	SpC	1	30	ordered_Spar_7	70746	70775	-	4	6_polymorphic
iORF_22567	YPS667	SpC	1	102	ordered_Spar_7	70822	70923	+	4	3_pPar
iORF_22670	YPS667	SpC	1	18	ordered_Spar_7	82373	82390	+	0	4_divergent
iORF_22708	YPS667	SpC	1	54	ordered_Spar_7	83836	83889	-	1	3_pPar
iORF_22709	YPS667	SpC	1	60	ordered_Spar_7	83846	83905	+	1	3_pPar
iORF_22674	YPS667	SpC	0	9	ordered_Spar_7	83923	83931	-	0	5_SpeGroup
iORF_22675	YPS667	SpC	0	16	ordered_Spar_7	83926	83941	+	2	6_polymorphic
iORF_22676	YPS667	SpC	0	27	ordered_Spar_7	83926	83952	+	2	6_polymorphic
iORF_22677	YPS667	SpC	0	46	ordered_Spar_7	83926	83971	+	5	6_polymorphic
iORF_22678	YPS667	SpC	1	57	ordered_Spar_7	83926	83982	+	5	6_polymorphic
iORF_22679	YPS667	SpC	0	10	ordered_Spar_7	83930	83939	+	2	6_polymorphic
iORF_22680	YPS667	SpC	1	12	ordered_Spar_7	83930	83941	+	2	5_SpeGroup
iORF_22681	YPS667	SpC	0	42	ordered_Spar_7	83930	83971	+	5	6_polymorphic
iORF_22690	YPS667	SpC	1	30	ordered_Spar_7	84158	84187	-	0	6_polymorphic
iORF_22702	YPS667	SpC	1	9	ordered_Spar_7	84326	84334	-	0	4_divergent
iORF_22704	YPS667	SpC	0	9	ordered_Spar_7	84331	84339	-	0	4_divergent
iORF_22712	YPS667	SpC	1	39	ordered_Spar_7	86866	86904	-	0	1_conserved
iORF_22710	YPS667	SpC	1	57	ordered_Spar_7	86975	87031	-	0	5_SpeGroup
iORF_22711	YPS667	SpC	0	36	ordered_Spar_7	86996	87031	-	0	4_divergent
iORF_22713	YPS667	SpC	1	18	ordered_Spar_7	87062	87079	-	0	1_conserved
iORF_22715	YPS667	SpC	0	24	ordered_Spar_7	87224	87247	-	0	5_SpeGroup
iORF_22716	YPS667	SpC	0	15	ordered_Spar_7	87262	87276	-	0	4_divergent
iORF_22717	YPS667	SpC	1	33	ordered_Spar_7	87369	87401	-	0	1_conserved
iORF_22718	YPS667	SpC	1	36	ordered_Spar_7	87428	87463	-	0	1_conserved
iORF_22746	YPS667	SpC	0	9	ordered_Spar_7	88935	88943	-	0	5_SpeGroup
iORF_22764	YPS667	SpC	1	9	ordered_Spar_7	88957	88965	-	0	3_pPar
iORF_22781	YPS667	SpC	0	94	ordered_Spar_7	88977	89070	-	1	5_SpeGroup
iORF_22782	YPS667	SpC	0	86	ordered_Spar_7	88985	89070	-	1	6_polymorphic
iORF_22723	YPS667	SpC	1	75	ordered_Spar_7	88996	89070	-	1	6_polymorphic
iORF_22727	YPS667	SpC	1	18	ordered_Spar_7	89083	89100	+	0	3_pPar
iORF_22734	YPS667	SpC	0	21	ordered_Spar_7	89167	89187	+	0	4_divergent
iORF_22753	YPS667	SpC	1	18	ordered_Spar_7	89316	89333	-	0	4_divergent
iORF_22754	YPS667	SpC	0	141	ordered_Spar_7	89354	89494	-	7	6_polymorphic
iORF_22755	YPS667	SpC	1	21	ordered_Spar_7	89364	89384	-	0	1_conserved
iORF_22756	YPS667	SpC	1	30	ordered_Spar_7	89400	89429	-	0	6_polymorphic
iORF_22757	YPS667	SpC	0	80	ordered_Spar_7	89400	89479	-	3	5_SpeGroup
iORF_22758	YPS667	SpC	0	95	ordered_Spar_7	89400	89494	-	4	6_polymorphic
iORF_22760	YPS667	SpC	1	78	ordered_Spar_7	89417	89494	-	4	6_polymorphic
iORF_22799	YPS667	SpC	0	131	ordered_Spar_7	92059	92189	-	0	6_polymorphic
iORF_22829	YPS667	SpC	0	100	ordered_Spar_7	92090	92189	-	0	6_polymorphic
iORF_22835	YPS667	SpC	1	93	ordered_Spar_7	92097	92189	-	0	6_polymorphic
iORF_22843	YPS667	SpC	1	15	ordered_Spar_7	92115	92129	+	0	3_pPar
iORF_22847	YPS667	SpC	1	9	ordered_Spar_7	92126	92134	+	0	6_polymorphic
iORF_22848	YPS667	SpC	0	10	ordered_Spar_7	92126	92135	+	0	6_polymorphic
iORF_22942	YPS667	SpC	1	27	ordered_Spar_7	94155	94181	-	0	6_polymorphic
iORF_22947	YPS667	SpC	0	80	ordered_Spar_7	94155	94234	-	4	6_polymorphic
iORF_22958	YPS667	SpC	0	125	ordered_Spar_7	94168	94292	+	4	6_polymorphic
iORF_22960	YPS667	SpC	1	186	ordered_Spar_7	94168	94353	+	4	6_polymorphic
iORF_22970	YPS667	SpC	1	21	ordered_Spar_7	94176	94196	+	0	3_pPar
iORF_23000	YPS667	SpC	1	12	ordered_Spar_7	94208	94219	+	0	1_conserved
iORF_23022	YPS667	SpC	1	9	ordered_Spar_7	94226	94234	-	1	6_polymorphic
iORF_22927	YPS667	SpC	1	21	ordered_Spar_7	94248	94268	-	0	5_SpeGroup
iORF_22928	YPS667	SpC	0	49	ordered_Spar_7	94248	94296	-	0	5_SpeGroup
iORF_22929	YPS667	SpC	0	96	ordered_Spar_7	94248	94343	-	0	4_divergent
iORF_22930	YPS667	SpC	1	42	ordered_Spar_7	94255	94296	-	0	5_SpeGroup
iORF_22931	YPS667	SpC	0	46	ordered_Spar_7	94255	94300	-	0	5_SpeGroup
iORF_22937	YPS667	SpC	1	36	ordered_Spar_7	94265	94300	-	0	4_divergent
iORF_22938	YPS667	SpC	0	79	ordered_Spar_7	94265	94343	-	0	5_SpeGroup
iORF_22949	YPS667	SpC	0	69	ordered_Spar_7	94285	94353	+	0	6_polymorphic
iORF_22951	YPS667	SpC	1	18	ordered_Spar_7	94299	94316	+	0	3_pPar
iORF_22956	YPS667	SpC	1	78	ordered_Spar_7	94368	94445	+	3	6_polymorphic
iORF_22962	YPS667	SpC	1	33	ordered_Spar_7	94411	94443	-	2	4_divergent
iORF_22963	YPS667	SpC	0	42	ordered_Spar_7	94411	94452	-	2	5_SpeGroup
iORF_22974	YPS667	SpC	1	63	ordered_Spar_7	94546	94608	+	0	1_conserved
iORF_22983	YPS667	SpC	1	18	ordered_Spar_7	94667	94684	-	0	6_polymorphic
iORF_22993	YPS667	SpC	0	72	ordered_Spar_7	94754	94825	-	1	5_SpeGroup
iORF_22996	YPS667	SpC	1	87	ordered_Spar_7	94799	94885	+	1	3_pPar
iORF_23001	YPS667	SpC	0	87	ordered_Spar_7	94853	94939	-	1	5_SpeGroup
iORF_23005	YPS667	SpC	1	18	ordered_Spar_7	94903	94920	+	0	3_pPar
iORF_23006	YPS667	SpC	0	48	ordered_Spar_7	94910	94957	+	0	5_SpeGroup
iORF_23007	YPS667	SpC	1	51	ordered_Spar_7	94910	94960	+	0	4_divergent
iORF_23008	YPS667	SpC	0	39	ordered_Spar_7	94917	94955	-	0	5_SpeGroup
iORF_23009	YPS667	SpC	0	54	ordered_Spar_7	94938	94991	+	0	5_SpeGroup
iORF_23012	YPS667	SpC	1	192	ordered_Spar_7	94957	95148	+	1	5_SpeGroup
iORF_23013	YPS667	SpC	0	215	ordered_Spar_7	94957	95171	+	2	4_divergent
iORF_23016	YPS667	SpC	1	300	ordered_Spar_7	94966	95265	-	3	5_SpeGroup
iORF_23017	YPS667	SpC	0	87	ordered_Spar_7	94966	95052	-	0	4_divergent
iORF_23018	YPS667	SpC	1	24	ordered_Spar_7	94968	94991	+	0	4_divergent
iORF_23021	YPS667	SpC	1	24	ordered_Spar_7	95006	95029	+	0	3_pPar
iORF_23023	YPS667	SpC	1	78	ordered_Spar_7	95016	95093	+	0	3_pPar
iORF_23030	YPS667	SpC	0	167	ordered_Spar_7	95099	95265	-	3	4_divergent
iORF_22921	YPS667	SpC	1	24	ordered_Spar_7	95148	95171	+	1	5_SpeGroup
iORF_22923	YPS667	SpC	1	18	ordered_Spar_7	95161	95178	+	1	3_pPar
iORF_22932	YPS667	SpC	1	75	ordered_Spar_7	95304	95378	-	0	1_conserved
iORF_22933	YPS667	SpC	1	123	ordered_Spar_7	95308	95430	+	0	3_pPar
iORF_22940	YPS667	SpC	0	84	ordered_Spar_7	95430	95513	+	0	4_divergent
iORF_22941	YPS667	SpC	0	48	ordered_Spar_7	95442	95489	-	0	4_divergent
iORF_22943	YPS667	SpC	1	21	ordered_Spar_7	95469	95489	-	0	4_divergent
iORF_23065	YPS667	SpC	0	64	ordered_Spar_7	96748	96811	-	2	7_ancest
iORF_23078	YPS667	SpC	0	66	ordered_Spar_7	96750	96815	+	2	5_SpeGroup
iORF_23060	YPS667	SpC	1	81	ordered_Spar_7	96780	96860	-	0	4_divergent
iORF_23067	YPS667	SpC	0	70	ordered_Spar_7	96791	96860	-	0	5_SpeGroup
iORF_23068	YPS667	SpC	1	21	ordered_Spar_7	96791	96811	-	0	4_divergent
iORF_23087	YPS667	SpC	1	63	ordered_Spar_7	96823	96885	-	0	3_pPar
iORF_23038	YPS667	SpC	1	33	ordered_Spar_7	96850	96882	+	0	3_pPar
iORF_23039	YPS667	SpC	1	54	ordered_Spar_7	96860	96913	-	0	1_conserved
iORF_23041	YPS667	SpC	0	108	ordered_Spar_7	96875	96982	+	1	4_divergent
iORF_23042	YPS667	SpC	1	120	ordered_Spar_7	96875	96994	+	1	5_SpeGroup
iORF_23044	YPS667	SpC	1	126	ordered_Spar_7	96888	97013	-	1	3_pPar
iORF_23045	YPS667	SpC	1	51	ordered_Spar_7	96894	96944	+	1	3_pPar
iORF_23054	YPS667	SpC	0	24	ordered_Spar_7	96979	97002	-	0	6_polymorphic
iORF_23056	YPS667	SpC	1	42	ordered_Spar_7	97012	97053	+	0	3_pPar
iORF_23057	YPS667	SpC	1	15	ordered_Spar_7	97020	97034	+	0	4_divergent
iORF_23115	YPS667	SpC	1	39	ordered_Spar_7	98331	98369	-	0	3_pPar
iORF_23129	YPS667	SpC	0	65	ordered_Spar_7	98368	98432	+	2	5_SpeGroup
iORF_23131	YPS667	SpC	1	123	ordered_Spar_7	98368	98490	+	2	4_divergent
iORF_23138	YPS667	SpC	1	45	ordered_Spar_7	98382	98426	-	1	4_divergent
iORF_23145	YPS667	SpC	0	27	ordered_Spar_7	98393	98419	-	0	4_divergent
iORF_23105	YPS667	SpC	1	9	ordered_Spar_7	98429	98437	+	0	3_pPar
iORF_23107	YPS667	SpC	1	21	ordered_Spar_7	98434	98454	-	0	3_pPar
iORF_23111	YPS667	SpC	0	78	ordered_Spar_7	98453	98530	+	1	6_polymorphic
iORF_23112	YPS667	SpC	1	72	ordered_Spar_7	98459	98530	+	1	6_polymorphic
iORF_23113	YPS667	SpC	0	95	ordered_Spar_7	98459	98553	+	1	5_SpeGroup
iORF_23118	YPS667	SpC	0	21	ordered_Spar_7	98527	98547	+	0	5_SpeGroup
iORF_23119	YPS667	SpC	1	27	ordered_Spar_7	98527	98553	+	0	5_SpeGroup
iORF_23121	YPS667	SpC	1	15	ordered_Spar_7	98550	98564	+	0	3_pPar
iORF_23122	YPS667	SpC	1	123	ordered_Spar_7	98569	98691	-	1	5_SpeGroup
iORF_23124	YPS667	SpC	0	41	ordered_Spar_7	98651	98691	-	1	5_SpeGroup
iORF_23125	YPS667	SpC	0	36	ordered_Spar_7	98656	98691	-	1	5_SpeGroup
iORF_23201	YPS667	SpC	0	45	ordered_Spar_7	101819	101863	+	1	5_SpeGroup
iORF_23187	YPS667	SpC	0	12	ordered_Spar_7	101850	101861	-	0	5_SpeGroup
iORF_23200	YPS667	SpC	1	36	ordered_Spar_7	101874	101909	+	0	3_pPar
iORF_23212	YPS667	SpC	0	42	ordered_Spar_7	101893	101934	+	0	5_SpeGroup
iORF_23213	YPS667	SpC	0	84	ordered_Spar_7	101893	101976	+	6	7_ancest
iORF_23219	YPS667	SpC	1	15	ordered_Spar_7	101902	101916	+	0	5_SpeGroup
iORF_23220	YPS667	SpC	0	75	ordered_Spar_7	101902	101976	+	6	5_SpeGroup
iORF_23154	YPS667	SpC	0	27	ordered_Spar_7	101919	101945	+	0	5_SpeGroup
iORF_23157	YPS667	SpC	0	51	ordered_Spar_7	101922	101972	-	6	7_ancest
iORF_23158	YPS667	SpC	1	81	ordered_Spar_7	101922	102002	-	6	5_SpeGroup
iORF_23159	YPS667	SpC	1	15	ordered_Spar_7	101931	101945	+	0	4_divergent
iORF_23163	YPS667	SpC	0	51	ordered_Spar_7	101952	102002	-	6	5_SpeGroup
iORF_23164	YPS667	SpC	1	105	ordered_Spar_7	101956	102060	-	6	3_pPar
iORF_23168	YPS667	SpC	0	33	ordered_Spar_7	101963	101995	-	0	5_SpeGroup
iORF_23170	YPS667	SpC	0	12	ordered_Spar_7	101976	101987	+	0	6_polymorphic
iORF_23171	YPS667	SpC	0	30	ordered_Spar_7	101976	102005	+	0	5_SpeGroup
iORF_23172	YPS667	SpC	1	12	ordered_Spar_7	101984	101995	-	0	5_SpeGroup
iORF_23173	YPS667	SpC	0	15	ordered_Spar_7	101988	102002	-	0	7_ancest
iORF_23175	YPS667	SpC	0	15	ordered_Spar_7	102008	102022	+	0	5_SpeGroup
iORF_23179	YPS667	SpC	0	71	ordered_Spar_7	102079	102149	-	1	4_divergent
iORF_23181	YPS667	SpC	1	57	ordered_Spar_7	102093	102149	-	1	5_SpeGroup
iORF_23183	YPS667	SpC	1	36	ordered_Spar_7	102139	102174	+	0	5_SpeGroup
iORF_23185	YPS667	SpC	0	24	ordered_Spar_7	102146	102169	-	0	4_divergent
iORF_23190	YPS667	SpC	1	12	ordered_Spar_7	102213	102224	+	0	4_divergent
iORF_23191	YPS667	SpC	0	15	ordered_Spar_7	102213	102227	+	0	5_SpeGroup
iORF_23193	YPS667	SpC	0	15	ordered_Spar_7	102257	102271	-	0	6_polymorphic
iORF_23286	YPS667	SpC	0	9	ordered_Spar_7	107324	107332	+	0	6_polymorphic
iORF_23232	YPS667	SpC	1	36	ordered_Spar_7	107429	107464	+	1	4_divergent
iORF_23233	YPS667	SpC	0	69	ordered_Spar_7	107429	107497	+	1	5_SpeGroup
iORF_23238	YPS667	SpC	0	44	ordered_Spar_7	107503	107546	+	2	6_polymorphic
iORF_23239	YPS667	SpC	0	51	ordered_Spar_7	107503	107553	+	2	7_ancest
iORF_23241	YPS667	SpC	0	44	ordered_Spar_7	107515	107558	-	1	5_SpeGroup
iORF_23244	YPS667	SpC	1	27	ordered_Spar_7	107532	107558	-	1	4_divergent
iORF_23246	YPS667	SpC	0	51	ordered_Spar_7	107543	107593	+	0	5_SpeGroup
iORF_23247	YPS667	SpC	0	47	ordered_Spar_7	107574	107620	-	1	7_ancest
iORF_23248	YPS667	SpC	1	39	ordered_Spar_7	107582	107620	-	1	4_divergent
iORF_23249	YPS667	SpC	0	35	ordered_Spar_7	107586	107620	-	1	5_SpeGroup
iORF_23250	YPS667	SpC	1	21	ordered_Spar_7	107603	107623	+	1	4_divergent
iORF_23251	YPS667	SpC	0	62	ordered_Spar_7	107603	107664	+	1	7_ancest
iORF_23252	YPS667	SpC	0	116	ordered_Spar_7	107603	107718	+	1	5_SpeGroup
iORF_23257	YPS667	SpC	1	39	ordered_Spar_7	107630	107668	+	0	4_divergent
iORF_23259	YPS667	SpC	1	48	ordered_Spar_7	107651	107698	-	0	4_divergent
iORF_23260	YPS667	SpC	0	42	ordered_Spar_7	107665	107706	-	0	5_SpeGroup
iORF_23262	YPS667	SpC	1	18	ordered_Spar_7	107685	107702	-	0	6_polymorphic
iORF_23263	YPS667	SpC	0	113	ordered_Spar_7	107685	107797	-	1	6_polymorphic
iORF_23267	YPS667	SpC	0	18	ordered_Spar_7	107701	107718	+	0	5_SpeGroup
iORF_23275	YPS667	SpC	1	48	ordered_Spar_7	107750	107797	-	1	6_polymorphic
iORF_23276	YPS667	SpC	0	44	ordered_Spar_7	107754	107797	-	1	7_ancest
iORF_23627	YPS667	SpC	1	18	ordered_Spar_7	260502	260519	+	0	4_divergent
iORF_23628	YPS667	SpC	0	60	ordered_Spar_7	260502	260561	+	1	6_polymorphic
iORF_23629	YPS667	SpC	0	74	ordered_Spar_7	260502	260575	+	1	6_polymorphic
iORF_23631	YPS667	SpC	1	51	ordered_Spar_7	260523	260573	-	1	6_polymorphic
iORF_23632	YPS667	SpC	1	36	ordered_Spar_7	260526	260561	+	1	5_SpeGroup
iORF_23633	YPS667	SpC	0	35	ordered_Spar_7	260539	260573	-	1	6_polymorphic
iORF_23634	YPS667	SpC	1	180	ordered_Spar_7	260539	260718	-	3	5_SpeGroup
iORF_23635	YPS667	SpC	1	30	ordered_Spar_7	260572	260601	+	1	6_polymorphic
iORF_23636	YPS667	SpC	0	77	ordered_Spar_7	260614	260690	+	1	5_SpeGroup
iORF_23638	YPS667	SpC	1	30	ordered_Spar_7	260624	260653	-	1	4_divergent
iORF_23639	YPS667	SpC	0	95	ordered_Spar_7	260624	260718	-	1	5_SpeGroup
iORF_23640	YPS667	SpC	0	85	ordered_Spar_7	260634	260718	-	1	5_SpeGroup
iORF_23642	YPS667	SpC	1	144	ordered_Spar_7	260687	260830	-	1	3_pPar
iORF_23644	YPS667	SpC	1	15	ordered_Spar_7	260720	260734	+	0	1_conserved
iORF_23648	YPS667	SpC	1	63	ordered_Spar_7	260805	260867	-	0	4_divergent
iORF_23649	YPS667	SpC	1	24	ordered_Spar_7	260809	260832	+	0	4_divergent
iORF_23650	YPS667	SpC	0	27	ordered_Spar_7	260809	260835	+	0	5_SpeGroup
iORF_23651	YPS667	SpC	0	36	ordered_Spar_7	260832	260867	-	0	5_SpeGroup
iORF_23659	YPS667	SpC	1	72	ordered_Spar_7	260968	261039	-	0	3_pPar
iORF_23660	YPS667	SpC	1	12	ordered_Spar_7	261006	261017	-	0	4_divergent
iORF_23661	YPS667	SpC	0	24	ordered_Spar_7	261006	261029	-	0	5_SpeGroup
iORF_23818	YPS667	SpC	0	51	ordered_Spar_7	263160	263210	+	2	5_SpeGroup
iORF_23820	YPS667	SpC	1	78	ordered_Spar_7	263160	263237	+	2	4_divergent
iORF_23719	YPS667	SpC	1	27	ordered_Spar_7	265392	265418	-	0	3_pPar
iORF_23722	YPS667	SpC	1	60	ordered_Spar_7	265426	265485	+	0	5_SpeGroup
iORF_23723	YPS667	SpC	0	33	ordered_Spar_7	265428	265460	+	0	4_divergent
iORF_23724	YPS667	SpC	1	27	ordered_Spar_7	265471	265497	-	0	3_pPar
iORF_23784	YPS667	SpC	1	39	ordered_Spar_7	266774	266812	-	0	4_divergent
iORF_23785	YPS667	SpC	1	66	ordered_Spar_7	266784	266849	+	1	3_pPar
iORF_23789	YPS667	SpC	0	99	ordered_Spar_7	266809	266907	-	1	5_SpeGroup
iORF_23790	YPS667	SpC	1	42	ordered_Spar_7	266823	266864	-	1	3_pPar
iORF_23792	YPS667	SpC	0	45	ordered_Spar_7	266900	266944	-	0	4_divergent
iORF_23793	YPS667	SpC	0	36	ordered_Spar_7	266919	266954	-	0	5_SpeGroup
iORF_23797	YPS667	SpC	0	9	ordered_Spar_7	266928	266936	+	0	6_polymorphic
iORF_23798	YPS667	SpC	0	36	ordered_Spar_7	266928	266963	+	0	5_SpeGroup
iORF_23799	YPS667	SpC	1	45	ordered_Spar_7	266928	266972	+	0	6_polymorphic
iORF_23802	YPS667	SpC	0	102	ordered_Spar_7	266928	267029	+	2	5_SpeGroup
iORF_23803	YPS667	SpC	1	18	ordered_Spar_7	266937	266954	-	0	4_divergent
iORF_23805	YPS667	SpC	1	66	ordered_Spar_7	266953	267018	+	2	4_divergent
iORF_23808	YPS667	SpC	1	21	ordered_Spar_7	266987	267007	-	2	4_divergent
iORF_23809	YPS667	SpC	0	30	ordered_Spar_7	266987	267016	-	2	5_SpeGroup
iORF_23810	YPS667	SpC	1	60	ordered_Spar_7	267004	267063	-	0	4_divergent
iORF_23811	YPS667	SpC	1	21	ordered_Spar_7	267006	267026	+	0	4_divergent
iORF_23812	YPS667	SpC	0	51	ordered_Spar_7	267013	267063	-	0	5_SpeGroup
iORF_23813	YPS667	SpC	1	27	ordered_Spar_7	267026	267052	+	0	5_SpeGroup
iORF_23814	YPS667	SpC	0	9	ordered_Spar_7	267044	267052	+	0	4_divergent
iORF_23815	YPS667	SpC	1	9	ordered_Spar_7	267049	267057	+	0	1_conserved
iORF_23847	YPS667	SpC	1	66	ordered_Spar_7	268943	269008	+	0	5_SpeGroup
iORF_23856	YPS667	SpC	0	61	ordered_Spar_7	268948	269008	+	0	5_SpeGroup
iORF_23857	YPS667	SpC	1	66	ordered_Spar_7	268948	269013	+	0	4_divergent
iORF_23863	YPS667	SpC	1	27	ordered_Spar_7	268953	268979	+	0	3_pPar
iORF_23864	YPS667	SpC	0	121	ordered_Spar_7	268976	269096	-	0	5_SpeGroup
iORF_23866	YPS667	SpC	1	111	ordered_Spar_7	268986	269096	-	0	4_divergent
iORF_23868	YPS667	SpC	0	114	ordered_Spar_7	269014	269127	+	0	6_polymorphic
iORF_23869	YPS667	SpC	0	9	ordered_Spar_7	269014	269022	+	0	6_polymorphic
iORF_23846	YPS667	SpC	1	90	ordered_Spar_7	269035	269124	-	0	6_polymorphic
iORF_23848	YPS667	SpC	0	15	ordered_Spar_7	269057	269071	-	0	4_divergent
iORF_23849	YPS667	SpC	0	66	ordered_Spar_7	269059	269124	-	0	6_polymorphic
iORF_23850	YPS667	SpC	0	36	ordered_Spar_7	269068	269103	-	0	5_SpeGroup
iORF_23851	YPS667	SpC	0	24	ordered_Spar_7	269080	269103	-	0	7_ancest
iORF_23852	YPS667	SpC	0	45	ordered_Spar_7	269080	269124	-	0	5_SpeGroup
iORF_23854	YPS667	SpC	1	42	ordered_Spar_7	269086	269127	+	0	6_polymorphic
iORF_23858	YPS667	SpC	0	30	ordered_Spar_7	269103	269132	-	0	5_SpeGroup
iORF_23860	YPS667	SpC	0	9	ordered_Spar_7	269124	269132	-	0	5_SpeGroup
iORF_23861	YPS667	SpC	1	21	ordered_Spar_7	269124	269144	-	0	5_SpeGroup
iORF_23862	YPS667	SpC	1	21	ordered_Spar_7	269134	269154	-	0	3_pPar
iORF_23876	YPS667	SpC	1	9	ordered_Spar_7	271924	271932	-	0	4_divergent
iORF_23877	YPS667	SpC	1	54	ordered_Spar_7	271929	271982	-	2	3_pPar
iORF_23878	YPS667	SpC	0	33	ordered_Spar_7	271931	271963	+	2	5_SpeGroup
iORF_23888	YPS667	SpC	1	12	ordered_Spar_7	271985	271996	+	0	3_pPar
iORF_23873	YPS667	SpC	0	48	ordered_Spar_7	272099	272146	-	0	6_polymorphic
iORF_23874	YPS667	SpC	1	54	ordered_Spar_7	272099	272152	-	0	5_SpeGroup
iORF_23890	YPS667	SpC	1	18	ordered_Spar_7	275842	275859	+	0	1_conserved
iORF_23900	YPS667	SpC	0	87	ordered_Spar_7	275859	275945	+	3	5_SpeGroup
iORF_23901	YPS667	SpC	0	117	ordered_Spar_7	275859	275975	+	3	5_SpeGroup
iORF_23902	YPS667	SpC	1	30	ordered_Spar_7	275859	275888	+	2	5_SpeGroup
iORF_23921	YPS667	SpC	0	24	ordered_Spar_7	275893	275916	+	1	5_SpeGroup
iORF_23892	YPS667	SpC	0	48	ordered_Spar_7	275993	276040	-	3	4_divergent
iORF_23893	YPS667	SpC	1	72	ordered_Spar_7	275993	276064	-	3	5_SpeGroup
iORF_23895	YPS667	SpC	1	120	ordered_Spar_7	276002	276121	+	6	4_divergent
iORF_23896	YPS667	SpC	0	153	ordered_Spar_7	276002	276154	+	6	5_SpeGroup
iORF_23897	YPS667	SpC	0	69	ordered_Spar_7	276064	276132	-	3	5_SpeGroup
iORF_23898	YPS667	SpC	0	12	ordered_Spar_7	276091	276102	+	1	4_divergent
iORF_23904	YPS667	SpC	1	39	ordered_Spar_7	276102	276140	+	2	6_polymorphic
iORF_23907	YPS667	SpC	1	15	ordered_Spar_7	276118	276132	-	0	4_divergent
iORF_23908	YPS667	SpC	1	99	ordered_Spar_7	276143	276241	-	0	6_polymorphic
iORF_23911	YPS667	SpC	0	45	ordered_Spar_7	276197	276241	-	0	6_polymorphic
iORF_23913	YPS667	SpC	0	86	ordered_Spar_7	276262	276347	-	0	5_SpeGroup
iORF_23914	YPS667	SpC	1	138	ordered_Spar_7	276262	276399	-	0	6_polymorphic
iORF_23916	YPS667	SpC	0	92	ordered_Spar_7	276308	276399	-	0	5_SpeGroup
iORF_23917	YPS667	SpC	1	33	ordered_Spar_7	276315	276347	-	0	4_divergent
iORF_23918	YPS667	SpC	1	21	ordered_Spar_7	276351	276371	-	0	1_conserved
iORF_23942	YPS667	SpC	0	95	ordered_Spar_7	278925	279019	-	2	6_polymorphic
iORF_23940	YPS667	SpC	0	60	ordered_Spar_7	278960	279019	-	1	6_polymorphic
iORF_23941	YPS667	SpC	0	39	ordered_Spar_7	278981	279019	-	0	6_polymorphic
iORF_23944	YPS667	SpC	0	84	ordered_Spar_7	279002	279085	+	0	6_polymorphic
iORF_23925	YPS667	SpC	0	14	ordered_Spar_7	279082	279095	+	1	5_SpeGroup
iORF_23926	YPS667	SpC	1	15	ordered_Spar_7	279082	279096	+	1	5_SpeGroup
iORF_23927	YPS667	SpC	0	53	ordered_Spar_7	279082	279134	+	1	5_SpeGroup
iORF_23931	YPS667	SpC	1	9	ordered_Spar_7	279126	279134	+	0	4_divergent
iORF_23932	YPS667	SpC	1	30	ordered_Spar_7	279140	279169	-	0	3_pPar
iORF_23938	YPS667	SpC	0	18	ordered_Spar_7	279256	279273	+	0	4_divergent
iORF_23948	YPS667	SpC	1	33	ordered_Spar_7	280484	280516	+	0	3_pPar
iORF_23949	YPS667	SpC	1	48	ordered_Spar_7	280488	280535	-	0	1_conserved
iORF_23951	YPS667	SpC	1	24	ordered_Spar_7	280534	280557	+	0	1_conserved
iORF_23952	YPS667	SpC	1	48	ordered_Spar_7	280538	280585	+	0	1_conserved
iORF_23953	YPS667	SpC	1	18	ordered_Spar_7	280602	280619	+	0	3_pPar
iORF_23975	YPS667	SpC	1	45	ordered_Spar_7	283539	283583	-	0	4_divergent
iORF_23961	YPS667	SpC	0	15	ordered_Spar_7	283653	283667	+	0	6_polymorphic
iORF_23962	YPS667	SpC	1	27	ordered_Spar_7	283664	283690	-	0	3_pPar
iORF_23982	YPS667	SpC	0	18	ordered_Spar_7	284759	284776	-	0	6_polymorphic
iORF_23983	YPS667	SpC	1	60	ordered_Spar_7	284759	284818	-	0	6_polymorphic
iORF_23984	YPS667	SpC	0	46	ordered_Spar_7	284773	284818	-	0	6_polymorphic
iORF_23985	YPS667	SpC	0	36	ordered_Spar_7	284798	284833	+	0	7_ancest
iORF_23986	YPS667	SpC	1	27	ordered_Spar_7	284808	284834	+	0	5_SpeGroup
iORF_23987	YPS667	SpC	0	53	ordered_Spar_7	284808	284860	+	1	4_divergent
iORF_23988	YPS667	SpC	0	18	ordered_Spar_7	284830	284847	+	0	5_SpeGroup
iORF_24000	YPS667	SpC	0	139	ordered_Spar_7	284861	284999	-	10	6_polymorphic
iORF_24001	YPS667	SpC	0	283	ordered_Spar_7	284861	285143	-	14	5_SpeGroup
iORF_24007	YPS667	SpC	1	9	ordered_Spar_7	284913	284921	+	0	3_pPar
iORF_24014	YPS667	SpC	1	66	ordered_Spar_7	284931	284996	+	0	5_SpeGroup
iORF_24015	YPS667	SpC	0	91	ordered_Spar_7	284931	285021	+	0	4_divergent
iORF_24020	YPS667	SpC	1	156	ordered_Spar_7	284967	285122	-	3	5_SpeGroup
iORF_24022	YPS667	SpC	0	28	ordered_Spar_7	284972	284999	-	0	6_polymorphic
iORF_24023	YPS667	SpC	0	172	ordered_Spar_7	284972	285143	-	4	7_ancest
iORF_24040	YPS667	SpC	0	109	ordered_Spar_7	285000	285108	-	3	6_polymorphic
iORF_24041	YPS667	SpC	0	144	ordered_Spar_7	285000	285143	-	4	6_polymorphic
iORF_24051	YPS667	SpC	0	30	ordered_Spar_7	285008	285037	-	0	5_SpeGroup
iORF_24052	YPS667	SpC	0	39	ordered_Spar_7	285008	285046	-	0	5_SpeGroup
iORF_24068	YPS667	SpC	1	57	ordered_Spar_7	285056	285112	-	3	6_polymorphic
iORF_24069	YPS667	SpC	0	88	ordered_Spar_7	285056	285143	-	4	7_ancest
iORF_24071	YPS667	SpC	0	52	ordered_Spar_7	285061	285112	-	3	7_ancest
iORF_24074	YPS667	SpC	0	42	ordered_Spar_7	285071	285112	-	3	5_SpeGroup
iORF_24075	YPS667	SpC	0	30	ordered_Spar_7	285083	285112	-	1	7_ancest
iORF_24076	YPS667	SpC	0	18	ordered_Spar_7	285091	285108	-	0	6_polymorphic
iORF_24077	YPS667	SpC	0	22	ordered_Spar_7	285091	285112	-	0	6_polymorphic
iORF_24079	YPS667	SpC	1	42	ordered_Spar_7	285121	285162	+	4	6_polymorphic
iORF_24094	YPS667	SpC	0	27	ordered_Spar_7	285204	285230	+	0	4_divergent
iORF_24095	YPS667	SpC	0	34	ordered_Spar_7	285204	285237	+	0	6_polymorphic
iORF_24096	YPS667	SpC	1	36	ordered_Spar_7	285204	285239	+	1	5_SpeGroup
iORF_24098	YPS667	SpC	0	51	ordered_Spar_7	285211	285261	+	2	5_SpeGroup
iORF_24099	YPS667	SpC	1	18	ordered_Spar_7	285227	285244	-	1	3_pPar
iORF_24101	YPS667	SpC	0	12	ordered_Spar_7	285266	285277	+	0	6_polymorphic
iORF_24103	YPS667	SpC	1	24	ordered_Spar_7	285285	285308	-	0	6_polymorphic
iORF_24104	YPS667	SpC	0	12	ordered_Spar_7	285288	285299	+	0	6_polymorphic
iORF_24030	YPS667	SpC	0	9	ordered_Spar_7	286593	286601	-	0	4_divergent
iORF_24034	YPS667	SpC	1	9	ordered_Spar_7	286658	286666	-	0	3_pPar
iORF_24035	YPS667	SpC	1	39	ordered_Spar_7	286685	286723	-	0	3_pPar
iORF_24036	YPS667	SpC	0	98	ordered_Spar_7	286687	286784	+	4	5_SpeGroup
iORF_24037	YPS667	SpC	0	101	ordered_Spar_7	286687	286787	+	4	5_SpeGroup
iORF_24038	YPS667	SpC	1	141	ordered_Spar_7	286687	286827	+	4	5_SpeGroup
iORF_24039	YPS667	SpC	0	68	ordered_Spar_7	286733	286800	+	4	5_SpeGroup
iORF_24042	YPS667	SpC	1	9	ordered_Spar_7	286742	286750	-	0	1_conserved
iORF_24045	YPS667	SpC	1	9	ordered_Spar_7	286747	286755	-	0	3_pPar
iORF_24046	YPS667	SpC	1	9	ordered_Spar_7	286752	286760	-	0	1_conserved
iORF_24048	YPS667	SpC	0	51	ordered_Spar_7	286777	286827	+	0	5_SpeGroup
iORF_24049	YPS667	SpC	1	15	ordered_Spar_7	286808	286822	-	0	4_divergent
iORF_24056	YPS667	SpC	1	45	ordered_Spar_7	286847	286891	+	0	1_conserved
iORF_24057	YPS667	SpC	0	51	ordered_Spar_7	286855	286905	-	0	5_SpeGroup
iORF_24059	YPS667	SpC	0	36	ordered_Spar_7	286886	286921	-	0	5_SpeGroup
iORF_24060	YPS667	SpC	0	12	ordered_Spar_7	286899	286910	-	0	5_SpeGroup
iORF_24061	YPS667	SpC	1	18	ordered_Spar_7	286904	286921	-	0	4_divergent
iORF_24063	YPS667	SpC	1	12	ordered_Spar_7	286920	286931	+	0	1_conserved
iORF_24151	YPS667	SpC	1	75	ordered_Spar_7	288256	288330	+	2	3_pPar
iORF_24125	YPS667	SpC	0	229	ordered_Spar_7	288270	288498	-	2	5_SpeGroup
iORF_24126	YPS667	SpC	1	360	ordered_Spar_7	288270	288629	-	2	5_SpeGroup
iORF_24134	YPS667	SpC	1	192	ordered_Spar_7	288283	288474	-	0	5_SpeGroup
iORF_24135	YPS667	SpC	0	216	ordered_Spar_7	288283	288498	-	1	5_SpeGroup
iORF_24147	YPS667	SpC	1	15	ordered_Spar_7	288314	288328	-	0	3_pPar
iORF_24149	YPS667	SpC	0	73	ordered_Spar_7	288331	288403	+	0	5_SpeGroup
iORF_24150	YPS667	SpC	0	15	ordered_Spar_7	288331	288345	+	0	5_SpeGroup
iORF_24112	YPS667	SpC	1	21	ordered_Spar_7	288383	288403	+	0	4_divergent
iORF_24113	YPS667	SpC	0	49	ordered_Spar_7	288383	288431	+	0	5_SpeGroup
iORF_24115	YPS667	SpC	1	12	ordered_Spar_7	288403	288414	+	0	4_divergent
iORF_24119	YPS667	SpC	0	84	ordered_Spar_7	288435	288518	-	1	6_polymorphic
iORF_24123	YPS667	SpC	0	123	ordered_Spar_7	288455	288577	+	1	6_polymorphic
iORF_24124	YPS667	SpC	1	129	ordered_Spar_7	288455	288583	+	1	6_polymorphic
iORF_24127	YPS667	SpC	1	51	ordered_Spar_7	288499	288549	-	0	3_pPar
iORF_24129	YPS667	SpC	1	165	ordered_Spar_7	288517	288681	+	0	3_pPar
iORF_24130	YPS667	SpC	0	108	ordered_Spar_7	288522	288629	-	0	4_divergent
iORF_24132	YPS667	SpC	1	18	ordered_Spar_7	288542	288559	-	0	3_pPar
iORF_24136	YPS667	SpC	1	186	ordered_Spar_7	288632	288817	-	1	5_SpeGroup
iORF_24138	YPS667	SpC	0	86	ordered_Spar_7	288732	288817	-	1	5_SpeGroup
iORF_24140	YPS667	SpC	0	18	ordered_Spar_7	288800	288817	-	0	5_SpeGroup
iORF_24141	YPS667	SpC	0	18	ordered_Spar_7	288802	288819	+	0	5_SpeGroup
iORF_24142	YPS667	SpC	1	30	ordered_Spar_7	288824	288853	-	0	5_SpeGroup
iORF_24143	YPS667	SpC	0	39	ordered_Spar_7	288824	288862	-	0	4_divergent
iORF_24144	YPS667	SpC	1	30	ordered_Spar_7	288868	288897	-	0	3_pPar
iORF_24145	YPS667	SpC	1	18	ordered_Spar_7	288911	288928	-	0	3_pPar
iORF_24152	YPS667	SpC	1	27	ordered_Spar_7	292807	292833	+	0	4_divergent
iORF_24155	YPS667	SpC	0	17	ordered_Spar_7	292841	292857	-	1	5_SpeGroup
iORF_24168	YPS667	SpC	1	51	ordered_Spar_7	297155	297205	+	0	3_pPar
iORF_24174	YPS667	SpC	0	106	ordered_Spar_7	297162	297267	+	5	4_divergent
iORF_24180	YPS667	SpC	1	30	ordered_Spar_7	297202	297231	-	1	3_pPar
iORF_24181	YPS667	SpC	1	42	ordered_Spar_7	297207	297248	-	1	3_pPar
iORF_24196	YPS667	SpC	0	9	ordered_Spar_7	298872	298880	+	0	5_SpeGroup
iORF_24186	YPS667	SpC	0	89	ordered_Spar_7	298917	299005	-	5	5_SpeGroup
iORF_24189	YPS667	SpC	0	11	ordered_Spar_7	298935	298945	+	1	5_SpeGroup
iORF_24190	YPS667	SpC	1	15	ordered_Spar_7	298942	298956	+	0	1_conserved
iORF_24191	YPS667	SpC	0	45	ordered_Spar_7	298953	298997	-	4	5_SpeGroup
iORF_24221	YPS667	SpC	0	69	ordered_Spar_7	300463	300531	-	0	5_SpeGroup
iORF_24222	YPS667	SpC	1	96	ordered_Spar_7	300463	300558	-	0	6_polymorphic
iORF_24223	YPS667	SpC	0	99	ordered_Spar_7	300463	300561	-	0	6_polymorphic
iORF_24240	YPS667	SpC	1	54	ordered_Spar_7	300470	300523	+	0	4_divergent
iORF_24241	YPS667	SpC	0	69	ordered_Spar_7	300470	300538	+	0	5_SpeGroup
iORF_24281	YPS667	SpC	1	30	ordered_Spar_7	302227	302256	-	0	3_pPar
iORF_24344	YPS667	SpC	0	61	ordered_Spar_7	303431	303491	-	2	5_SpeGroup
iORF_24349	YPS667	SpC	1	39	ordered_Spar_7	303488	303526	-	0	1_conserved
iORF_24324	YPS667	SpC	1	12	ordered_Spar_7	303527	303538	+	0	1_conserved
iORF_24345	YPS667	SpC	0	48	ordered_Spar_7	303661	303708	+	0	6_polymorphic
iORF_24346	YPS667	SpC	1	12	ordered_Spar_7	303767	303778	-	0	1_conserved
iORF_24359	YPS667	SpC	1	12	ordered_Spar_7	305734	305745	-	0	3_pPar
iORF_24361	YPS667	SpC	1	15	ordered_Spar_7	305756	305770	-	0	6_polymorphic
iORF_24363	YPS667	SpC	0	86	ordered_Spar_7	305769	305854	+	0	6_polymorphic
iORF_24364	YPS667	SpC	1	96	ordered_Spar_7	305769	305864	+	0	4_divergent
iORF_24368	YPS667	SpC	1	45	ordered_Spar_7	305779	305823	-	0	4_divergent
iORF_24372	YPS667	SpC	1	54	ordered_Spar_7	305838	305891	-	0	3_pPar
iORF_24377	YPS667	SpC	1	21	ordered_Spar_7	305855	305875	+	0	5_SpeGroup
iORF_24380	YPS667	SpC	1	18	ordered_Spar_7	305861	305878	-	0	6_polymorphic
iORF_24382	YPS667	SpC	1	30	ordered_Spar_7	305888	305917	-	0	1_conserved
iORF_24402	YPS667	SpC	0	73	ordered_Spar_7	308138	308210	-	0	6_polymorphic
iORF_24403	YPS667	SpC	0	15	ordered_Spar_7	308140	308154	+	0	6_polymorphic
iORF_24404	YPS667	SpC	1	21	ordered_Spar_7	308140	308160	+	0	5_SpeGroup
iORF_24408	YPS667	SpC	1	24	ordered_Spar_7	308187	308210	-	0	6_polymorphic
iORF_24409	YPS667	SpC	1	63	ordered_Spar_7	308209	308271	+	3	3_pPar
iORF_24410	YPS667	SpC	1	36	ordered_Spar_7	308221	308256	-	3	3_pPar
iORF_24411	YPS667	SpC	1	87	ordered_Spar_7	308240	308326	-	5	6_polymorphic
iORF_24416	YPS667	SpC	0	47	ordered_Spar_7	308280	308326	-	2	6_polymorphic
iORF_24417	YPS667	SpC	0	270	ordered_Spar_7	308280	308549	-	12	6_polymorphic
iORF_24418	YPS667	SpC	1	9	ordered_Spar_7	308323	308331	-	0	3_pPar
iORF_24419	YPS667	SpC	1	36	ordered_Spar_7	308325	308360	+	1	4_divergent
iORF_24420	YPS667	SpC	0	47	ordered_Spar_7	308325	308371	+	2	5_SpeGroup
iORF_24421	YPS667	SpC	0	11	ordered_Spar_7	308350	308360	+	1	5_SpeGroup
iORF_24424	YPS667	SpC	1	27	ordered_Spar_7	308440	308466	-	0	3_pPar
iORF_24426	YPS667	SpC	0	48	ordered_Spar_7	308467	308514	-	2	5_SpeGroup
iORF_24427	YPS667	SpC	0	83	ordered_Spar_7	308467	308549	-	2	6_polymorphic
iORF_24428	YPS667	SpC	0	135	ordered_Spar_7	308467	308601	-	5	6_polymorphic
iORF_24429	YPS667	SpC	1	18	ordered_Spar_7	308469	308486	+	0	6_polymorphic
iORF_24431	YPS667	SpC	0	119	ordered_Spar_7	308483	308601	-	5	6_polymorphic
iORF_24432	YPS667	SpC	1	36	ordered_Spar_7	308488	308523	+	2	6_polymorphic
iORF_24433	YPS667	SpC	0	80	ordered_Spar_7	308488	308567	+	5	5_SpeGroup
iORF_24434	YPS667	SpC	0	135	ordered_Spar_7	308488	308622	+	5	6_polymorphic
iORF_24435	YPS667	SpC	0	28	ordered_Spar_7	308496	308523	+	2	6_polymorphic
iORF_24436	YPS667	SpC	0	56	ordered_Spar_7	308496	308551	+	2	6_polymorphic
iORF_24437	YPS667	SpC	1	72	ordered_Spar_7	308496	308567	+	5	5_SpeGroup
iORF_24438	YPS667	SpC	0	119	ordered_Spar_7	308496	308614	+	5	5_SpeGroup
iORF_24440	YPS667	SpC	1	30	ordered_Spar_7	308506	308535	-	2	5_SpeGroup
iORF_24441	YPS667	SpC	0	29	ordered_Spar_7	308523	308551	+	0	6_polymorphic
iORF_24443	YPS667	SpC	1	18	ordered_Spar_7	308532	308549	-	0	5_SpeGroup
iORF_24444	YPS667	SpC	0	80	ordered_Spar_7	308532	308611	-	3	6_polymorphic
iORF_24446	YPS667	SpC	1	66	ordered_Spar_7	308536	308601	-	3	5_SpeGroup
iORF_24447	YPS667	SpC	0	66	ordered_Spar_7	308546	308611	-	3	6_polymorphic
iORF_24448	YPS667	SpC	0	24	ordered_Spar_7	308548	308571	+	3	6_polymorphic
iORF_24449	YPS667	SpC	0	75	ordered_Spar_7	308548	308622	+	3	6_polymorphic
iORF_24450	YPS667	SpC	1	63	ordered_Spar_7	308549	308611	-	3	5_SpeGroup
iORF_24452	YPS667	SpC	0	57	ordered_Spar_7	308555	308611	-	3	5_SpeGroup
iORF_24455	YPS667	SpC	1	21	ordered_Spar_7	308628	308648	-	0	6_polymorphic
iORF_24457	YPS667	SpC	0	12	ordered_Spar_7	308676	308687	-	0	6_polymorphic
iORF_24459	YPS667	SpC	1	24	ordered_Spar_7	308833	308856	-	0	1_conserved
iORF_24512	YPS667	SpC	0	38	ordered_Spar_7	309672	309709	-	1	6_polymorphic
iORF_24479	YPS667	SpC	1	30	ordered_Spar_7	309680	309709	-	1	6_polymorphic
iORF_24505	YPS667	SpC	1	84	ordered_Spar_7	309709	309792	-	1	5_SpeGroup
iORF_24506	YPS667	SpC	0	66	ordered_Spar_7	309727	309792	-	1	4_divergent
iORF_24508	YPS667	SpC	0	24	ordered_Spar_7	309727	309750	-	0	5_SpeGroup
iORF_24514	YPS667	SpC	0	33	ordered_Spar_7	309760	309792	-	0	5_SpeGroup
iORF_24477	YPS667	SpC	1	21	ordered_Spar_7	309807	309827	-	0	4_divergent
iORF_24478	YPS667	SpC	0	112	ordered_Spar_7	309807	309918	-	1	5_SpeGroup
iORF_24480	YPS667	SpC	0	39	ordered_Spar_7	309844	309882	-	1	5_SpeGroup
iORF_24481	YPS667	SpC	1	75	ordered_Spar_7	309844	309918	-	1	5_SpeGroup
iORF_24482	YPS667	SpC	1	36	ordered_Spar_7	309905	309940	+	0	3_pPar
iORF_24470	YPS667	SpC	1	45	ordered_Spar_7	310137	310181	+	1	4_divergent
iORF_24472	YPS667	SpC	1	57	ordered_Spar_7	310151	310207	-	1	4_divergent
iORF_24474	YPS667	SpC	1	18	ordered_Spar_7	310197	310214	+	0	4_divergent
iORF_24475	YPS667	SpC	0	24	ordered_Spar_7	310197	310220	+	0	5_SpeGroup
iORF_24476	YPS667	SpC	0	15	ordered_Spar_7	310206	310220	+	0	5_SpeGroup
iORF_24524	YPS667	SpC	0	15	ordered_Spar_7	311785	311799	+	0	5_SpeGroup
iORF_24526	YPS667	SpC	0	186	ordered_Spar_7	311799	311984	+	6	6_polymorphic
iORF_24527	YPS667	SpC	1	9	ordered_Spar_7	311799	311807	+	0	6_polymorphic
iORF_24529	YPS667	SpC	0	59	ordered_Spar_7	311821	311879	-	2	5_SpeGroup
iORF_24530	YPS667	SpC	0	9	ordered_Spar_7	311824	311832	+	0	6_polymorphic
iORF_24535	YPS667	SpC	1	57	ordered_Spar_7	311845	311901	+	1	3_pPar
iORF_24515	YPS667	SpC	1	57	ordered_Spar_7	311910	311966	-	2	4_divergent
iORF_24516	YPS667	SpC	0	88	ordered_Spar_7	311910	311997	-	4	5_SpeGroup
iORF_24517	YPS667	SpC	0	84	ordered_Spar_7	311914	311997	-	2	7_ancest
iORF_24519	YPS667	SpC	1	12	ordered_Spar_7	311965	311976	+	0	3_pPar
iORF_24520	YPS667	SpC	0	21	ordered_Spar_7	311977	311997	-	2	5_SpeGroup
iORF_24521	YPS667	SpC	1	36	ordered_Spar_7	311981	312016	+	0	3_pPar
iORF_24523	YPS667	SpC	1	42	ordered_Spar_7	311985	312026	+	0	3_pPar
iORF_24562	YPS667	SpC	0	116	ordered_Spar_7	312480	312595	-	1	5_SpeGroup
iORF_24563	YPS667	SpC	1	33	ordered_Spar_7	312491	312523	+	0	4_divergent
iORF_24564	YPS667	SpC	1	18	ordered_Spar_7	312495	312512	+	0	3_pPar
iORF_24566	YPS667	SpC	1	9	ordered_Spar_7	312502	312510	-	0	3_pPar
iORF_24537	YPS667	SpC	1	30	ordered_Spar_7	312523	312552	+	0	5_SpeGroup
iORF_24539	YPS667	SpC	1	42	ordered_Spar_7	312557	312598	-	1	4_divergent
iORF_24540	YPS667	SpC	0	54	ordered_Spar_7	312576	312629	+	0	6_polymorphic
iORF_24541	YPS667	SpC	1	51	ordered_Spar_7	312579	312629	+	0	6_polymorphic
iORF_24544	YPS667	SpC	0	84	ordered_Spar_7	312595	312678	-	1	5_SpeGroup
iORF_24545	YPS667	SpC	1	81	ordered_Spar_7	312598	312678	-	1	4_divergent
iORF_24546	YPS667	SpC	1	15	ordered_Spar_7	312715	312729	+	0	4_divergent
iORF_24547	YPS667	SpC	0	24	ordered_Spar_7	312715	312738	+	1	5_SpeGroup
iORF_24549	YPS667	SpC	0	30	ordered_Spar_7	312731	312760	-	0	5_SpeGroup
iORF_24557	YPS667	SpC	1	9	ordered_Spar_7	312835	312843	+	0	4_divergent
iORF_24571	YPS667	SpC	1	111	ordered_Spar_7	315203	315313	-	1	6_polymorphic
iORF_24582	YPS667	SpC	1	12	ordered_Spar_7	315216	315227	+	0	3_pPar
iORF_24596	YPS667	SpC	0	92	ordered_Spar_7	315222	315313	-	1	6_polymorphic
iORF_24603	YPS667	SpC	0	85	ordered_Spar_7	315229	315313	-	0	5_SpeGroup
iORF_24568	YPS667	SpC	1	9	ordered_Spar_7	315298	315306	-	0	1_conserved
iORF_24572	YPS667	SpC	0	264	ordered_Spar_7	315386	315649	-	29	7_ancest
iORF_24573	YPS667	SpC	1	303	ordered_Spar_7	315386	315688	-	29	5_SpeGroup
iORF_24574	YPS667	SpC	1	21	ordered_Spar_7	315393	315413	+	1	3_pPar
iORF_24576	YPS667	SpC	0	43	ordered_Spar_7	315428	315470	+	0	5_SpeGroup
iORF_24578	YPS667	SpC	1	75	ordered_Spar_7	315428	315502	+	0	4_divergent
iORF_24584	YPS667	SpC	0	163	ordered_Spar_7	315487	315649	-	19	5_SpeGroup
iORF_24586	YPS667	SpC	1	60	ordered_Spar_7	315499	315558	+	3	6_polymorphic
iORF_24587	YPS667	SpC	0	69	ordered_Spar_7	315499	315567	+	5	5_SpeGroup
iORF_24588	YPS667	SpC	0	87	ordered_Spar_7	315499	315585	+	5	6_polymorphic
iORF_24589	YPS667	SpC	0	12	ordered_Spar_7	315507	315518	+	0	5_SpeGroup
iORF_24590	YPS667	SpC	0	138	ordered_Spar_7	315512	315649	-	19	6_polymorphic
iORF_24591	YPS667	SpC	0	177	ordered_Spar_7	315512	315688	-	19	6_polymorphic
iORF_24592	YPS667	SpC	1	63	ordered_Spar_7	315515	315577	+	5	4_divergent
iORF_24593	YPS667	SpC	0	87	ordered_Spar_7	315515	315601	+	9	5_SpeGroup
iORF_24594	YPS667	SpC	0	21	ordered_Spar_7	315525	315545	+	3	5_SpeGroup
iORF_24601	YPS667	SpC	0	28	ordered_Spar_7	315603	315630	+	0	5_SpeGroup
iORF_24602	YPS667	SpC	1	63	ordered_Spar_7	315603	315665	+	10	4_divergent
iORF_25059	YPS667	SpC	0	67	ordered_Spar_7	320927	320993	+	1	6_polymorphic
iORF_25060	YPS667	SpC	1	105	ordered_Spar_7	320927	321031	+	1	6_polymorphic
iORF_25061	YPS667	SpC	0	31	ordered_Spar_7	320932	320962	-	1	6_polymorphic
iORF_25062	YPS667	SpC	0	45	ordered_Spar_7	320932	320976	-	1	6_polymorphic
iORF_25063	YPS667	SpC	1	84	ordered_Spar_7	320932	321015	-	1	4_divergent
iORF_25030	YPS667	SpC	0	22	ordered_Spar_7	320955	320976	-	0	6_polymorphic
iORF_25032	YPS667	SpC	0	54	ordered_Spar_7	320978	321031	+	0	6_polymorphic
iORF_25033	YPS667	SpC	1	27	ordered_Spar_7	321036	321062	+	0	3_pPar
iORF_25036	YPS667	SpC	1	21	ordered_Spar_7	321075	321095	-	0	1_conserved
iORF_25037	YPS667	SpC	1	57	ordered_Spar_7	321103	321159	+	0	3_pPar
iORF_25040	YPS667	SpC	0	30	ordered_Spar_7	321146	321175	-	0	5_SpeGroup
iORF_25045	YPS667	SpC	1	15	ordered_Spar_7	321214	321228	-	0	3_pPar
iORF_25047	YPS667	SpC	0	93	ordered_Spar_7	321221	321313	-	2	4_divergent
iORF_25050	YPS667	SpC	0	70	ordered_Spar_7	321240	321309	-	2	7_ancest
iORF_25052	YPS667	SpC	1	66	ordered_Spar_7	321248	321313	-	2	5_SpeGroup
iORF_25053	YPS667	SpC	0	58	ordered_Spar_7	321252	321309	-	2	5_SpeGroup
iORF_25054	YPS667	SpC	1	39	ordered_Spar_7	321271	321309	-	2	6_polymorphic
iORF_25055	YPS667	SpC	0	43	ordered_Spar_7	321271	321313	-	2	5_SpeGroup
iORF_25056	YPS667	SpC	1	15	ordered_Spar_7	321314	321328	-	0	3_pPar
iORF_25093	YPS667	SpC	1	57	ordered_Spar_7	323202	323258	+	0	3_pPar
iORF_25080	YPS667	SpC	1	9	ordered_Spar_7	323220	323228	-	0	3_pPar
iORF_25087	YPS667	SpC	1	12	ordered_Spar_7	323241	323252	-	0	3_pPar
iORF_25088	YPS667	SpC	1	33	ordered_Spar_7	323258	323290	+	0	1_conserved
iORF_25089	YPS667	SpC	1	42	ordered_Spar_7	323272	323313	+	0	6_polymorphic
iORF_25090	YPS667	SpC	0	129	ordered_Spar_7	323272	323400	+	1	6_polymorphic
iORF_25091	YPS667	SpC	0	157	ordered_Spar_7	323272	323428	+	2	5_SpeGroup
iORF_25065	YPS667	SpC	0	126	ordered_Spar_7	323303	323428	+	2	7_ancest
iORF_25066	YPS667	SpC	0	249	ordered_Spar_7	323303	323551	+	4	5_SpeGroup
iORF_25067	YPS667	SpC	1	15	ordered_Spar_7	323321	323335	-	1	4_divergent
iORF_25068	YPS667	SpC	0	45	ordered_Spar_7	323321	323365	-	1	5_SpeGroup
iORF_25070	YPS667	SpC	1	213	ordered_Spar_7	323339	323551	+	3	5_SpeGroup
iORF_25071	YPS667	SpC	0	54	ordered_Spar_7	323364	323417	+	1	5_SpeGroup
iORF_25073	YPS667	SpC	0	21	ordered_Spar_7	323406	323426	-	0	4_divergent
iORF_25074	YPS667	SpC	1	33	ordered_Spar_7	323414	323446	-	0	3_pPar
iORF_25081	YPS667	SpC	1	9	ordered_Spar_7	323517	323525	-	0	3_pPar
iORF_25084	YPS667	SpC	1	54	ordered_Spar_7	323529	323582	-	0	5_SpeGroup
iORF_25085	YPS667	SpC	1	15	ordered_Spar_7	323540	323554	-	0	3_pPar
iORF_25094	YPS667	SpC	1	24	ordered_Spar_7	324562	324585	+	0	4_divergent
iORF_25109	YPS667	SpC	1	30	ordered_Spar_7	324582	324611	-	0	3_pPar
iORF_25117	YPS667	SpC	1	30	ordered_Spar_7	324610	324639	+	1	3_pPar
iORF_25119	YPS667	SpC	1	12	ordered_Spar_7	324617	324628	-	0	1_conserved
iORF_25120	YPS667	SpC	1	15	ordered_Spar_7	324621	324635	-	0	1_conserved
iORF_25121	YPS667	SpC	1	84	ordered_Spar_7	324623	324706	+	0	6_polymorphic
iORF_25122	YPS667	SpC	0	96	ordered_Spar_7	324623	324718	+	0	6_polymorphic
iORF_25126	YPS667	SpC	1	12	ordered_Spar_7	324643	324654	-	0	3_pPar
iORF_25096	YPS667	SpC	0	95	ordered_Spar_7	324665	324759	-	4	6_polymorphic
iORF_25097	YPS667	SpC	0	15	ordered_Spar_7	324693	324707	+	0	6_polymorphic
iORF_25098	YPS667	SpC	0	71	ordered_Spar_7	324693	324763	+	4	6_polymorphic
iORF_25099	YPS667	SpC	1	87	ordered_Spar_7	324693	324779	+	4	4_divergent
iORF_25100	YPS667	SpC	0	56	ordered_Spar_7	324704	324759	-	4	6_polymorphic
iORF_25101	YPS667	SpC	1	9	ordered_Spar_7	324710	324718	+	0	6_polymorphic
iORF_25103	YPS667	SpC	1	123	ordered_Spar_7	324721	324843	+	4	4_divergent
iORF_25104	YPS667	SpC	1	33	ordered_Spar_7	324727	324759	-	4	4_divergent
iORF_25106	YPS667	SpC	1	18	ordered_Spar_7	324779	324796	+	0	1_conserved
iORF_25110	YPS667	SpC	0	12	ordered_Spar_7	324901	324912	-	0	4_divergent
iORF_25111	YPS667	SpC	1	12	ordered_Spar_7	324901	324912	-	2	4_divergent
iORF_25112	YPS667	SpC	1	42	ordered_Spar_7	324909	324950	-	3	4_divergent
iORF_25113	YPS667	SpC	0	35	ordered_Spar_7	324916	324950	-	1	5_SpeGroup
iORF_25114	YPS667	SpC	1	18	ordered_Spar_7	324952	324969	-	0	5_SpeGroup
iORF_25149	YPS667	SpC	1	9	ordered_Spar_7	327251	327259	+	0	6_polymorphic
iORF_25132	YPS667	SpC	0	60	ordered_Spar_7	327313	327372	-	5	7_ancest
iORF_25133	YPS667	SpC	0	26	ordered_Spar_7	327313	327338	+	1	6_polymorphic
iORF_25135	YPS667	SpC	0	79	ordered_Spar_7	327347	327425	-	3	5_SpeGroup
iORF_25137	YPS667	SpC	0	16	ordered_Spar_7	327357	327372	-	2	5_SpeGroup
iORF_25143	YPS667	SpC	1	54	ordered_Spar_7	327395	327448	+	1	3_pPar
iORF_25145	YPS667	SpC	1	21	ordered_Spar_7	327405	327425	-	1	4_divergent
iORF_25147	YPS667	SpC	0	45	ordered_Spar_7	327437	327481	-	0	4_divergent
iORF_25162	YPS667	SpC	0	51	ordered_Spar_7	329500	329550	-	0	5_SpeGroup
iORF_25160	YPS667	SpC	0	42	ordered_Spar_7	329673	329714	+	0	6_polymorphic
iORF_25177	YPS667	SpC	1	159	ordered_Spar_7	331354	331512	+	2	3_pPar
iORF_25178	YPS667	SpC	0	99	ordered_Spar_7	331371	331469	-	1	5_SpeGroup
iORF_25179	YPS667	SpC	1	114	ordered_Spar_7	331371	331484	-	1	4_divergent
iORF_25173	YPS667	SpC	1	30	ordered_Spar_7	331451	331480	+	0	1_conserved
iORF_25174	YPS667	SpC	1	33	ordered_Spar_7	331474	331506	-	0	1_conserved
iORF_25183	YPS667	SpC	1	36	ordered_Spar_7	332974	333009	-	3	3_pPar
iORF_25180	YPS667	SpC	0	55	ordered_Spar_7	333031	333085	-	0	5_SpeGroup
iORF_25181	YPS667	SpC	0	15	ordered_Spar_7	333033	333047	+	0	5_SpeGroup
iORF_25182	YPS667	SpC	1	21	ordered_Spar_7	333065	333085	-	0	4_divergent
iORF_25215	YPS667	SpC	1	63	ordered_Spar_7	335631	335693	-	0	4_divergent
iORF_25217	YPS667	SpC	0	33	ordered_Spar_7	335661	335693	-	0	5_SpeGroup
iORF_25218	YPS667	SpC	0	30	ordered_Spar_7	335683	335712	+	0	4_divergent
iORF_25219	YPS667	SpC	1	48	ordered_Spar_7	335690	335737	-	0	6_polymorphic
iORF_25220	YPS667	SpC	0	105	ordered_Spar_7	335690	335794	-	2	7_ancest
iORF_25221	YPS667	SpC	0	116	ordered_Spar_7	335690	335805	-	3	6_polymorphic
iORF_25201	YPS667	SpC	0	39	ordered_Spar_7	335713	335751	+	0	5_SpeGroup
iORF_25203	YPS667	SpC	1	72	ordered_Spar_7	335734	335805	-	3	5_SpeGroup
iORF_25205	YPS667	SpC	0	58	ordered_Spar_7	335748	335805	-	3	5_SpeGroup
iORF_25207	YPS667	SpC	0	37	ordered_Spar_7	335769	335805	-	3	6_polymorphic
iORF_25212	YPS667	SpC	1	18	ordered_Spar_7	335842	335859	-	0	1_conserved
iORF_25213	YPS667	SpC	1	27	ordered_Spar_7	335854	335880	+	0	1_conserved
iORF_25245	YPS667	SpC	0	36	ordered_Spar_7	337850	337885	+	0	4_divergent
iORF_25246	YPS667	SpC	1	57	ordered_Spar_7	337866	337922	-	0	5_SpeGroup
iORF_25248	YPS667	SpC	0	124	ordered_Spar_7	337866	337989	-	0	4_divergent
iORF_25250	YPS667	SpC	1	12	ordered_Spar_7	337882	337893	-	0	3_pPar
iORF_25224	YPS667	SpC	1	45	ordered_Spar_7	337900	337944	-	0	1_conserved
iORF_25229	YPS667	SpC	1	12	ordered_Spar_7	337927	337938	+	0	4_divergent
iORF_25230	YPS667	SpC	0	97	ordered_Spar_7	337927	338023	+	1	5_SpeGroup
iORF_25233	YPS667	SpC	1	18	ordered_Spar_7	337972	337989	-	0	5_SpeGroup
iORF_25236	YPS667	SpC	1	111	ordered_Spar_7	337986	338096	-	1	3_pPar
iORF_25239	YPS667	SpC	1	12	ordered_Spar_7	338003	338014	-	1	3_pPar
iORF_25241	YPS667	SpC	1	27	ordered_Spar_7	338074	338100	-	0	5_SpeGroup
iORF_25242	YPS667	SpC	0	36	ordered_Spar_7	338074	338109	-	0	4_divergent
iORF_25243	YPS667	SpC	1	21	ordered_Spar_7	338093	338113	-	0	3_pPar
iORF_25272	YPS667	SpC	1	9	ordered_Spar_7	338590	338598	-	0	3_pPar
iORF_25286	YPS667	SpC	0	69	ordered_Spar_7	338623	338691	-	3	5_SpeGroup
iORF_25290	YPS667	SpC	0	52	ordered_Spar_7	338645	338696	+	2	5_SpeGroup
iORF_25292	YPS667	SpC	1	39	ordered_Spar_7	338653	338691	-	2	4_divergent
iORF_25293	YPS667	SpC	1	9	ordered_Spar_7	338655	338663	+	0	1_conserved
iORF_25294	YPS667	SpC	0	37	ordered_Spar_7	338660	338696	+	2	7_ancest
iORF_25296	YPS667	SpC	1	72	ordered_Spar_7	338660	338731	+	4	4_divergent
iORF_25262	YPS667	SpC	0	36	ordered_Spar_7	338696	338731	+	2	5_SpeGroup
iORF_25264	YPS667	SpC	0	18	ordered_Spar_7	338712	338729	-	0	6_polymorphic
iORF_25278	YPS667	SpC	1	30	ordered_Spar_7	338763	338792	+	0	6_polymorphic
iORF_25281	YPS667	SpC	0	50	ordered_Spar_7	338874	338923	+	1	4_divergent
iORF_25282	YPS667	SpC	1	54	ordered_Spar_7	338874	338927	+	1	4_divergent
iORF_25283	YPS667	SpC	1	27	ordered_Spar_7	338897	338923	+	0	4_divergent
iORF_25284	YPS667	SpC	0	12	ordered_Spar_7	338904	338915	-	0	5_SpeGroup
iORF_25307	YPS667	SpC	1	18	ordered_Spar_7	340168	340185	+	0	6_polymorphic
iORF_25299	YPS667	SpC	1	12	ordered_Spar_7	340187	340198	+	0	3_pPar
iORF_25323	YPS667	SpC	0	9	ordered_Spar_7	341724	341732	-	0	5_SpeGroup
iORF_25383	YPS667	SpC	1	33	ordered_Spar_7	341786	341818	+	0	1_conserved
iORF_25308	YPS667	SpC	1	42	ordered_Spar_7	341799	341840	-	2	4_divergent
iORF_25310	YPS667	SpC	0	9	ordered_Spar_7	341839	341847	+	0	4_divergent
iORF_25320	YPS667	SpC	1	54	ordered_Spar_7	341938	341991	-	0	4_divergent
iORF_25322	YPS667	SpC	1	24	ordered_Spar_7	341954	341977	+	0	3_pPar
iORF_25324	YPS667	SpC	0	129	ordered_Spar_7	341967	342095	-	16	5_SpeGroup
iORF_25325	YPS667	SpC	0	36	ordered_Spar_7	341972	342007	-	0	6_polymorphic
iORF_25326	YPS667	SpC	1	36	ordered_Spar_7	341974	342009	+	0	3_pPar
iORF_25328	YPS667	SpC	1	18	ordered_Spar_7	341984	342001	+	0	3_pPar
iORF_25342	YPS667	SpC	0	27	ordered_Spar_7	342069	342095	-	0	7_ancest
iORF_25343	YPS667	SpC	1	9	ordered_Spar_7	342080	342088	-	0	5_SpeGroup
iORF_25344	YPS667	SpC	0	87	ordered_Spar_7	342080	342166	-	2	5_SpeGroup
iORF_25345	YPS667	SpC	0	117	ordered_Spar_7	342080	342196	-	2	7_ancest
iORF_25346	YPS667	SpC	0	70	ordered_Spar_7	342082	342151	+	0	5_SpeGroup
iORF_25347	YPS667	SpC	1	105	ordered_Spar_7	342082	342186	+	2	4_divergent
iORF_25350	YPS667	SpC	0	91	ordered_Spar_7	342106	342196	-	2	5_SpeGroup
iORF_25351	YPS667	SpC	1	81	ordered_Spar_7	342116	342196	-	2	5_SpeGroup
iORF_25354	YPS667	SpC	0	15	ordered_Spar_7	342159	342173	-	0	5_SpeGroup
iORF_25356	YPS667	SpC	0	24	ordered_Spar_7	342173	342196	-	0	5_SpeGroup
iORF_25357	YPS667	SpC	1	21	ordered_Spar_7	342183	342203	+	0	4_divergent
iORF_25359	YPS667	SpC	1	9	ordered_Spar_7	342213	342221	+	1	4_divergent
iORF_25360	YPS667	SpC	0	116	ordered_Spar_7	342218	342333	-	11	5_SpeGroup
iORF_25363	YPS667	SpC	0	48	ordered_Spar_7	342221	342268	+	9	6_polymorphic
iORF_25364	YPS667	SpC	1	138	ordered_Spar_7	342221	342358	+	10	6_polymorphic
iORF_25365	YPS667	SpC	1	51	ordered_Spar_7	342250	342300	+	0	3_pPar
iORF_25366	YPS667	SpC	1	30	ordered_Spar_7	342253	342282	-	0	6_polymorphic
iORF_25367	YPS667	SpC	0	66	ordered_Spar_7	342253	342318	-	1	6_polymorphic
iORF_25369	YPS667	SpC	1	54	ordered_Spar_7	342300	342353	+	1	4_divergent
iORF_25370	YPS667	SpC	0	59	ordered_Spar_7	342300	342358	+	1	5_SpeGroup
iORF_25371	YPS667	SpC	0	42	ordered_Spar_7	342317	342358	+	0	6_polymorphic
iORF_25372	YPS667	SpC	0	18	ordered_Spar_7	342330	342347	-	0	6_polymorphic
iORF_25373	YPS667	SpC	0	45	ordered_Spar_7	342330	342374	-	0	6_polymorphic
iORF_25375	YPS667	SpC	1	36	ordered_Spar_7	342339	342374	-	0	4_divergent
iORF_25378	YPS667	SpC	0	48	ordered_Spar_7	342355	342402	+	2	7_ancest
iORF_25381	YPS667	SpC	1	33	ordered_Spar_7	342393	342425	-	1	5_SpeGroup
iORF_25382	YPS667	SpC	0	20	ordered_Spar_7	342406	342425	-	1	4_divergent
iORF_25388	YPS667	SpC	0	40	ordered_Spar_7	343432	343471	+	2	4_divergent
iORF_25389	YPS667	SpC	1	45	ordered_Spar_7	343432	343476	+	2	5_SpeGroup
iORF_25390	YPS667	SpC	1	66	ordered_Spar_7	343448	343513	-	0	5_SpeGroup
iORF_25391	YPS667	SpC	0	103	ordered_Spar_7	343448	343550	-	0	6_polymorphic
iORF_25392	YPS667	SpC	0	51	ordered_Spar_7	343448	343498	-	0	5_SpeGroup
iORF_25393	YPS667	SpC	0	60	ordered_Spar_7	343448	343507	-	0	6_polymorphic
iORF_25395	YPS667	SpC	0	12	ordered_Spar_7	343468	343479	-	0	4_divergent
iORF_25396	YPS667	SpC	1	78	ordered_Spar_7	343473	343550	-	0	6_polymorphic
iORF_25397	YPS667	SpC	0	13	ordered_Spar_7	343495	343507	-	0	6_polymorphic
iORF_25385	YPS667	SpC	1	33	ordered_Spar_7	343572	343604	-	0	1_conserved
iORF_25423	YPS667	SpC	1	153	ordered_Spar_7	344337	344489	+	11	6_polymorphic
iORF_25424	YPS667	SpC	0	179	ordered_Spar_7	344337	344515	+	12	6_polymorphic
iORF_25419	YPS667	SpC	1	18	ordered_Spar_7	344381	344398	-	3	1_conserved
iORF_25422	YPS667	SpC	0	128	ordered_Spar_7	344388	344515	+	3	5_SpeGroup
iORF_25400	YPS667	SpC	0	39	ordered_Spar_7	344428	344466	+	1	5_SpeGroup
iORF_25401	YPS667	SpC	0	53	ordered_Spar_7	344437	344489	+	1	6_polymorphic
iORF_25404	YPS667	SpC	0	21	ordered_Spar_7	344463	344483	-	0	6_polymorphic
iORF_25405	YPS667	SpC	1	93	ordered_Spar_7	344463	344555	-	1	6_polymorphic
iORF_25407	YPS667	SpC	0	139	ordered_Spar_7	344482	344620	+	5	6_polymorphic
iORF_25409	YPS667	SpC	1	12	ordered_Spar_7	344541	344552	+	0	3_pPar
iORF_25412	YPS667	SpC	1	18	ordered_Spar_7	344558	344575	-	0	4_divergent
iORF_25413	YPS667	SpC	1	45	ordered_Spar_7	344576	344620	+	4	6_polymorphic
iORF_25415	YPS667	SpC	1	33	ordered_Spar_7	344597	344629	-	0	1_conserved
iORF_25416	YPS667	SpC	0	24	ordered_Spar_7	344613	344636	+	0	4_divergent
iORF_25446	YPS667	SpC	0	21	ordered_Spar_7	345804	345824	-	0	5_SpeGroup
iORF_25448	YPS667	SpC	1	39	ordered_Spar_7	345815	345853	-	0	5_SpeGroup
iORF_25449	YPS667	SpC	0	126	ordered_Spar_7	345823	345948	+	2	5_SpeGroup
iORF_25453	YPS667	SpC	1	12	ordered_Spar_7	345870	345881	+	0	4_divergent
iORF_25430	YPS667	SpC	0	15	ordered_Spar_7	345885	345899	-	0	5_SpeGroup
iORF_25439	YPS667	SpC	1	21	ordered_Spar_7	345928	345948	+	0	5_SpeGroup
iORF_25441	YPS667	SpC	1	51	ordered_Spar_7	346005	346055	+	0	6_polymorphic
iORF_25442	YPS667	SpC	0	70	ordered_Spar_7	346005	346074	+	0	6_polymorphic
iORF_25444	YPS667	SpC	0	25	ordered_Spar_7	346039	346063	+	0	6_polymorphic
iORF_25445	YPS667	SpC	1	36	ordered_Spar_7	346039	346074	+	0	6_polymorphic
iORF_25464	YPS667	SpC	1	33	ordered_Spar_7	348085	348117	-	0	3_pPar
iORF_25473	YPS667	SpC	0	66	ordered_Spar_7	348095	348160	+	2	6_polymorphic
iORF_25508	YPS667	SpC	1	21	ordered_Spar_7	348140	348160	+	2	6_polymorphic
iORF_25509	YPS667	SpC	0	48	ordered_Spar_7	348157	348204	+	1	5_SpeGroup
iORF_25457	YPS667	SpC	1	24	ordered_Spar_7	348175	348198	-	0	3_pPar
iORF_25458	YPS667	SpC	1	42	ordered_Spar_7	348188	348229	+	1	3_pPar
iORF_25483	YPS667	SpC	1	45	ordered_Spar_7	348568	348612	+	0	5_SpeGroup
iORF_25485	YPS667	SpC	1	132	ordered_Spar_7	348593	348724	+	5	3_pPar
iORF_25487	YPS667	SpC	0	12	ordered_Spar_7	348601	348612	+	0	5_SpeGroup
iORF_25488	YPS667	SpC	0	30	ordered_Spar_7	348637	348666	-	1	5_SpeGroup
iORF_25491	YPS667	SpC	1	12	ordered_Spar_7	348660	348671	+	1	3_pPar
iORF_25495	YPS667	SpC	1	60	ordered_Spar_7	348686	348745	-	1	3_pPar
iORF_25499	YPS667	SpC	0	42	ordered_Spar_7	348726	348767	+	0	5_SpeGroup
iORF_25501	YPS667	SpC	1	12	ordered_Spar_7	348745	348756	-	0	4_divergent
iORF_25502	YPS667	SpC	0	21	ordered_Spar_7	348745	348765	-	0	5_SpeGroup
iORF_25504	YPS667	SpC	0	18	ordered_Spar_7	348764	348781	+	0	5_SpeGroup
iORF_25507	YPS667	SpC	1	36	ordered_Spar_7	348796	348831	-	0	3_pPar
iORF_25934	YPS667	SpC	1	30	ordered_Spar_7	353093	353122	+	0	1_conserved
iORF_25922	YPS667	SpC	1	24	ordered_Spar_7	353283	353306	-	0	3_pPar
iORF_25927	YPS667	SpC	0	53	ordered_Spar_7	353356	353408	+	3	6_polymorphic
iORF_25928	YPS667	SpC	0	89	ordered_Spar_7	353356	353444	+	4	6_polymorphic
iORF_25930	YPS667	SpC	0	115	ordered_Spar_7	353356	353470	+	5	6_polymorphic
iORF_25931	YPS667	SpC	1	141	ordered_Spar_7	353356	353496	+	6	6_polymorphic
iORF_25945	YPS667	SpC	0	39	ordered_Spar_7	353540	353578	-	0	5_SpeGroup
iORF_25946	YPS667	SpC	0	18	ordered_Spar_7	353545	353562	-	0	5_SpeGroup
iORF_25947	YPS667	SpC	0	42	ordered_Spar_7	353545	353586	-	1	6_polymorphic
iORF_25948	YPS667	SpC	1	81	ordered_Spar_7	353545	353625	-	15	6_polymorphic
iORF_25956	YPS667	SpC	1	87	ordered_Spar_7	353557	353643	+	15	4_divergent
iORF_25958	YPS667	SpC	0	46	ordered_Spar_7	353575	353620	-	7	5_SpeGroup
iORF_25965	YPS667	SpC	1	39	ordered_Spar_7	353624	353662	+	0	6_polymorphic
iORF_25974	YPS667	SpC	0	33	ordered_Spar_7	353720	353752	+	2	6_polymorphic
iORF_25978	YPS667	SpC	0	57	ordered_Spar_7	353745	353801	-	0	4_divergent
iORF_25979	YPS667	SpC	1	120	ordered_Spar_7	353745	353864	-	0	5_SpeGroup
iORF_25982	YPS667	SpC	1	39	ordered_Spar_7	353793	353831	+	0	5_SpeGroup
iORF_25983	YPS667	SpC	0	40	ordered_Spar_7	353793	353832	+	0	4_divergent
iORF_25984	YPS667	SpC	0	67	ordered_Spar_7	353798	353864	-	0	4_divergent
iORF_25985	YPS667	SpC	0	40	ordered_Spar_7	353800	353839	+	0	4_divergent
iORF_25986	YPS667	SpC	1	96	ordered_Spar_7	353800	353895	+	0	5_SpeGroup
iORF_25988	YPS667	SpC	0	167	ordered_Spar_7	353912	354078	+	13	5_SpeGroup
iORF_25990	YPS667	SpC	1	132	ordered_Spar_7	353947	354078	+	12	4_divergent
iORF_25832	YPS667	SpC	0	15	ordered_Spar_7	354059	354073	+	0	5_SpeGroup
iORF_25833	YPS667	SpC	1	12	ordered_Spar_7	354062	354073	+	0	4_divergent
iORF_25836	YPS667	SpC	1	33	ordered_Spar_7	354130	354162	-	0	6_polymorphic
iORF_25838	YPS667	SpC	1	99	ordered_Spar_7	354140	354238	-	0	4_divergent
iORF_25839	YPS667	SpC	0	175	ordered_Spar_7	354140	354314	-	3	6_polymorphic
iORF_25841	YPS667	SpC	0	172	ordered_Spar_7	354143	354314	-	3	6_polymorphic
iORF_25843	YPS667	SpC	0	24	ordered_Spar_7	354212	354235	+	0	5_SpeGroup
iORF_25851	YPS667	SpC	0	24	ordered_Spar_7	354313	354336	+	1	5_SpeGroup
iORF_25855	YPS667	SpC	0	42	ordered_Spar_7	354385	354426	-	2	5_SpeGroup
iORF_25856	YPS667	SpC	0	147	ordered_Spar_7	354392	354538	-	5	4_divergent
iORF_25858	YPS667	SpC	0	12	ordered_Spar_7	354417	354428	+	0	4_divergent
iORF_25859	YPS667	SpC	0	9	ordered_Spar_7	354418	354426	-	0	5_SpeGroup
iORF_25860	YPS667	SpC	1	36	ordered_Spar_7	354418	354453	-	1	5_SpeGroup
iORF_25861	YPS667	SpC	1	18	ordered_Spar_7	354421	354438	+	0	1_conserved
iORF_25863	YPS667	SpC	0	50	ordered_Spar_7	354552	354601	-	1	4_divergent
iORF_25864	YPS667	SpC	1	42	ordered_Spar_7	354560	354601	-	1	5_SpeGroup
iORF_25865	YPS667	SpC	0	23	ordered_Spar_7	354579	354601	-	1	5_SpeGroup
iORF_25866	YPS667	SpC	0	74	ordered_Spar_7	354581	354654	+	1	5_SpeGroup
iORF_25867	YPS667	SpC	0	60	ordered_Spar_7	354634	354693	-	3	6_polymorphic
iORF_25868	YPS667	SpC	1	96	ordered_Spar_7	354634	354729	-	4	6_polymorphic
iORF_25873	YPS667	SpC	0	21	ordered_Spar_7	354695	354715	-	0	5_SpeGroup
iORF_25875	YPS667	SpC	0	69	ordered_Spar_7	354714	354782	+	2	5_SpeGroup
iORF_25876	YPS667	SpC	1	126	ordered_Spar_7	354714	354839	+	4	4_divergent
iORF_25877	YPS667	SpC	0	45	ordered_Spar_7	354718	354762	+	1	5_SpeGroup
iORF_25881	YPS667	SpC	1	15	ordered_Spar_7	354759	354773	-	1	3_pPar
iORF_25883	YPS667	SpC	1	45	ordered_Spar_7	354764	354808	-	2	4_divergent
iORF_25884	YPS667	SpC	0	72	ordered_Spar_7	354772	354843	+	2	5_SpeGroup
iORF_25885	YPS667	SpC	1	150	ordered_Spar_7	354772	354921	+	3	5_SpeGroup
iORF_25886	YPS667	SpC	0	205	ordered_Spar_7	354772	354976	+	4	5_SpeGroup
iORF_25887	YPS667	SpC	0	30	ordered_Spar_7	354779	354808	-	1	5_SpeGroup
iORF_25889	YPS667	SpC	0	195	ordered_Spar_7	354805	354999	-	4	5_SpeGroup
iORF_25890	YPS667	SpC	0	27	ordered_Spar_7	354831	354857	-	0	5_SpeGroup
iORF_25892	YPS667	SpC	1	132	ordered_Spar_7	354868	354999	-	3	5_SpeGroup
iORF_25893	YPS667	SpC	0	124	ordered_Spar_7	354876	354999	-	3	5_SpeGroup
iORF_25899	YPS667	SpC	1	135	ordered_Spar_7	354915	355049	+	11	4_divergent
iORF_25900	YPS667	SpC	0	138	ordered_Spar_7	354915	355052	+	12	5_SpeGroup
iORF_25901	YPS667	SpC	0	139	ordered_Spar_7	354915	355053	+	12	7_ancest
iORF_25902	YPS667	SpC	1	21	ordered_Spar_7	354961	354981	+	1	3_pPar
iORF_25905	YPS667	SpC	0	118	ordered_Spar_7	354978	355095	-	11	5_SpeGroup
iORF_25907	YPS667	SpC	1	60	ordered_Spar_7	354994	355053	+	10	5_SpeGroup
iORF_25908	YPS667	SpC	0	61	ordered_Spar_7	354994	355054	+	10	5_SpeGroup
iORF_25909	YPS667	SpC	0	69	ordered_Spar_7	354994	355062	+	10	4_divergent
iORF_25910	YPS667	SpC	1	9	ordered_Spar_7	354998	355006	+	0	3_pPar
iORF_25911	YPS667	SpC	1	93	ordered_Spar_7	355003	355095	-	10	5_SpeGroup
iORF_25913	YPS667	SpC	1	24	ordered_Spar_7	355019	355042	-	0	6_polymorphic
iORF_25916	YPS667	SpC	0	50	ordered_Spar_7	355046	355095	-	1	5_SpeGroup
iORF_26160	YPS667	SpC	1	24	ordered_Spar_7	355956	355979	+	0	6_polymorphic
iORF_26161	YPS667	SpC	0	45	ordered_Spar_7	355956	356000	+	0	6_polymorphic
iORF_26178	YPS667	SpC	1	9	ordered_Spar_7	355962	355970	-	0	1_conserved
iORF_26192	YPS667	SpC	1	9	ordered_Spar_7	355964	355972	+	0	3_pPar
iORF_26050	YPS667	SpC	1	57	ordered_Spar_7	356069	356125	-	0	6_polymorphic
iORF_26051	YPS667	SpC	0	155	ordered_Spar_7	356069	356223	-	4	6_polymorphic
iORF_26055	YPS667	SpC	1	27	ordered_Spar_7	356072	356098	+	0	3_pPar
iORF_26115	YPS667	SpC	1	153	ordered_Spar_7	356124	356276	+	4	5_SpeGroup
iORF_26116	YPS667	SpC	0	183	ordered_Spar_7	356124	356306	+	4	6_polymorphic
iORF_26117	YPS667	SpC	0	188	ordered_Spar_7	356124	356311	+	4	6_polymorphic
iORF_26135	YPS667	SpC	1	84	ordered_Spar_7	356140	356223	-	4	6_polymorphic
iORF_26147	YPS667	SpC	1	159	ordered_Spar_7	356153	356311	+	0	6_polymorphic
iORF_26157	YPS667	SpC	1	9	ordered_Spar_7	356160	356168	-	0	5_SpeGroup
iORF_26158	YPS667	SpC	1	15	ordered_Spar_7	356167	356181	+	0	5_SpeGroup
iORF_26188	YPS667	SpC	1	9	ordered_Spar_7	356266	356274	-	0	1_conserved
iORF_26232	YPS667	SpC	1	24	ordered_Spar_7	356330	356353	-	0	1_conserved
iORF_26235	YPS667	SpC	1	30	ordered_Spar_7	356337	356366	-	0	6_polymorphic
iORF_26236	YPS667	SpC	0	33	ordered_Spar_7	356337	356369	-	0	5_SpeGroup
iORF_26237	YPS667	SpC	0	206	ordered_Spar_7	356337	356542	-	9	6_polymorphic
iORF_26240	YPS667	SpC	0	27	ordered_Spar_7	356345	356371	+	0	5_SpeGroup
iORF_26241	YPS667	SpC	0	58	ordered_Spar_7	356345	356402	+	4	6_polymorphic
iORF_26242	YPS667	SpC	1	84	ordered_Spar_7	356345	356428	+	5	6_polymorphic
iORF_26243	YPS667	SpC	0	121	ordered_Spar_7	356345	356465	+	5	6_polymorphic
iORF_26244	YPS667	SpC	0	137	ordered_Spar_7	356345	356481	+	5	6_polymorphic
iORF_26251	YPS667	SpC	1	30	ordered_Spar_7	356450	356479	-	0	1_conserved
iORF_26253	YPS667	SpC	1	54	ordered_Spar_7	356489	356542	-	4	6_polymorphic
iORF_26255	YPS667	SpC	0	21	ordered_Spar_7	356507	356527	+	0	4_divergent
iORF_26256	YPS667	SpC	1	18	ordered_Spar_7	356544	356561	+	0	4_divergent
iORF_26263	YPS667	SpC	1	12	ordered_Spar_7	356585	356596	-	0	4_divergent
iORF_26272	YPS667	SpC	1	15	ordered_Spar_7	356633	356647	+	0	3_pPar
iORF_26273	YPS667	SpC	1	42	ordered_Spar_7	356666	356707	-	0	3_pPar
iORF_26274	YPS667	SpC	0	18	ordered_Spar_7	356668	356685	+	0	5_SpeGroup
iORF_26275	YPS667	SpC	1	150	ordered_Spar_7	356668	356817	+	1	5_SpeGroup
iORF_26276	YPS667	SpC	0	9	ordered_Spar_7	356670	356678	+	0	5_SpeGroup
iORF_26037	YPS667	SpC	1	24	ordered_Spar_7	357202	357225	+	0	3_pPar
iORF_26040	YPS667	SpC	1	75	ordered_Spar_7	357278	357352	-	0	4_divergent
iORF_26043	YPS667	SpC	0	62	ordered_Spar_7	357291	357352	-	0	5_SpeGroup
iORF_26044	YPS667	SpC	1	9	ordered_Spar_7	357295	357303	+	0	3_pPar
iORF_26046	YPS667	SpC	0	148	ordered_Spar_7	357306	357453	-	21	7_ancest
iORF_26048	YPS667	SpC	0	139	ordered_Spar_7	357315	357453	-	21	5_SpeGroup
iORF_26049	YPS667	SpC	0	50	ordered_Spar_7	357336	357385	+	1	4_divergent
iORF_26054	YPS667	SpC	0	12	ordered_Spar_7	357363	357374	+	0	5_SpeGroup
iORF_26062	YPS667	SpC	0	53	ordered_Spar_7	357401	357453	-	4	5_SpeGroup
iORF_26206	YPS667	SpC	0	82	ordered_Spar_7	358841	358922	+	1	7_ancest
iORF_26207	YPS667	SpC	0	87	ordered_Spar_7	358841	358927	+	1	5_SpeGroup
iORF_26211	YPS667	SpC	1	24	ordered_Spar_7	358899	358922	+	0	4_divergent
iORF_26214	YPS667	SpC	0	49	ordered_Spar_7	358919	358967	-	6	6_polymorphic
iORF_26215	YPS667	SpC	0	68	ordered_Spar_7	358919	358986	-	6	5_SpeGroup
iORF_26218	YPS667	SpC	1	30	ordered_Spar_7	358929	358958	+	0	6_polymorphic
iORF_26219	YPS667	SpC	0	41	ordered_Spar_7	358929	358969	+	0	7_ancest
iORF_26220	YPS667	SpC	0	52	ordered_Spar_7	358929	358980	+	0	6_polymorphic
iORF_26221	YPS667	SpC	1	24	ordered_Spar_7	358932	358955	-	0	6_polymorphic
iORF_26222	YPS667	SpC	0	55	ordered_Spar_7	358932	358986	-	0	6_polymorphic
iORF_26225	YPS667	SpC	1	45	ordered_Spar_7	358942	358986	-	0	6_polymorphic
iORF_26228	YPS667	SpC	1	24	ordered_Spar_7	358977	359000	+	0	5_SpeGroup
iORF_26229	YPS667	SpC	1	12	ordered_Spar_7	358981	358992	+	0	5_SpeGroup
iORF_26230	YPS667	SpC	0	12	ordered_Spar_7	358999	359010	+	1	7_ancest
iORF_26325	YPS667	SpC	1	168	ordered_Spar_7	360814	360981	-	10	5_SpeGroup
iORF_26326	YPS667	SpC	0	21	ordered_Spar_7	360814	360834	-	0	4_divergent
iORF_26289	YPS667	SpC	0	163	ordered_Spar_7	360854	361016	-	6	7_ancest
iORF_26291	YPS667	SpC	0	126	ordered_Spar_7	360856	360981	-	4	6_polymorphic
iORF_26293	YPS667	SpC	1	144	ordered_Spar_7	360873	361016	-	4	4_divergent
iORF_26299	YPS667	SpC	1	39	ordered_Spar_7	360893	360931	-	0	1_conserved
iORF_26307	YPS667	SpC	1	39	ordered_Spar_7	360982	361020	+	0	6_polymorphic
iORF_26311	YPS667	SpC	1	30	ordered_Spar_7	361048	361077	+	0	6_polymorphic
iORF_26312	YPS667	SpC	1	48	ordered_Spar_7	361058	361105	+	0	3_pPar
iORF_26315	YPS667	SpC	1	66	ordered_Spar_7	361077	361142	+	0	6_polymorphic
iORF_26316	YPS667	SpC	0	15	ordered_Spar_7	361089	361103	-	0	5_SpeGroup
iORF_26317	YPS667	SpC	0	51	ordered_Spar_7	361089	361139	-	0	5_SpeGroup
iORF_26321	YPS667	SpC	1	33	ordered_Spar_7	361107	361139	-	0	5_SpeGroup
iORF_26353	YPS667	SpC	0	36	ordered_Spar_7	364638	364673	+	3	5_SpeGroup
iORF_26356	YPS667	SpC	1	21	ordered_Spar_7	364645	364665	+	3	3_pPar
iORF_26335	YPS667	SpC	1	72	ordered_Spar_7	364722	364793	+	1	4_divergent
iORF_26336	YPS667	SpC	0	81	ordered_Spar_7	364722	364802	+	1	5_SpeGroup
iORF_26338	YPS667	SpC	0	60	ordered_Spar_7	364755	364814	-	1	4_divergent
iORF_26342	YPS667	SpC	1	216	ordered_Spar_7	364768	364983	+	14	3_pPar
iORF_26345	YPS667	SpC	0	96	ordered_Spar_7	364802	364897	+	1	5_SpeGroup
iORF_26350	YPS667	SpC	0	81	ordered_Spar_7	364827	364907	-	1	6_polymorphic
iORF_26351	YPS667	SpC	1	108	ordered_Spar_7	364827	364934	-	1	4_divergent
iORF_26359	YPS667	SpC	1	12	ordered_Spar_7	367761	367772	+	0	3_pPar
iORF_26360	YPS667	SpC	1	144	ordered_Spar_7	367765	367908	+	2	5_SpeGroup
iORF_26361	YPS667	SpC	0	152	ordered_Spar_7	367765	367916	+	2	6_polymorphic
iORF_26362	YPS667	SpC	0	38	ordered_Spar_7	367765	367802	+	1	6_polymorphic
iORF_26363	YPS667	SpC	1	15	ordered_Spar_7	367769	367783	-	0	1_conserved
iORF_26364	YPS667	SpC	0	32	ordered_Spar_7	367813	367844	-	1	4_divergent
iORF_26372	YPS667	SpC	0	36	ordered_Spar_7	372076	372111	-	0	6_polymorphic
iORF_26375	YPS667	SpC	1	24	ordered_Spar_7	372101	372124	+	0	3_pPar
iORF_26380	YPS667	SpC	1	15	ordered_Spar_7	372138	372152	+	0	3_pPar
iORF_26382	YPS667	SpC	0	29	ordered_Spar_7	372149	372177	+	1	5_SpeGroup
iORF_26383	YPS667	SpC	1	36	ordered_Spar_7	372149	372184	+	1	4_divergent
iORF_26365	YPS667	SpC	0	27	ordered_Spar_7	372158	372184	+	0	5_SpeGroup
iORF_26368	YPS667	SpC	1	54	ordered_Spar_7	372181	372234	-	1	3_pPar
iORF_26370	YPS667	SpC	1	18	ordered_Spar_7	372190	372207	+	1	3_pPar
iORF_26403	YPS667	SpC	0	122	ordered_Spar_7	373249	373370	-	1	7_ancest
iORF_26405	YPS667	SpC	0	65	ordered_Spar_7	373306	373370	-	0	5_SpeGroup
iORF_26407	YPS667	SpC	0	26	ordered_Spar_7	373328	373353	-	0	5_SpeGroup
iORF_26408	YPS667	SpC	1	39	ordered_Spar_7	373328	373366	-	0	6_polymorphic
iORF_26411	YPS667	SpC	0	23	ordered_Spar_7	373344	373366	-	0	5_SpeGroup
iORF_26412	YPS667	SpC	1	27	ordered_Spar_7	373344	373370	-	0	6_polymorphic
iORF_26413	YPS667	SpC	0	159	ordered_Spar_7	373344	373502	-	2	6_polymorphic
iORF_26386	YPS667	SpC	1	72	ordered_Spar_7	373352	373423	+	0	3_pPar
iORF_26387	YPS667	SpC	1	12	ordered_Spar_7	373365	373376	+	0	3_pPar
iORF_26388	YPS667	SpC	1	12	ordered_Spar_7	373373	373384	-	0	5_SpeGroup
iORF_26391	YPS667	SpC	1	33	ordered_Spar_7	373385	373417	-	0	3_pPar
iORF_26393	YPS667	SpC	1	114	ordered_Spar_7	373389	373502	-	2	6_polymorphic
iORF_26397	YPS667	SpC	1	18	ordered_Spar_7	373429	373446	+	2	5_SpeGroup
iORF_26398	YPS667	SpC	0	39	ordered_Spar_7	373433	373471	+	2	5_SpeGroup
iORF_26401	YPS667	SpC	1	45	ordered_Spar_7	373475	373519	+	0	3_pPar
iORF_26420	YPS667	SpC	0	21	ordered_Spar_7	374814	374834	+	1	5_SpeGroup
iORF_26427	YPS667	SpC	0	34	ordered_Spar_7	374885	374918	+	0	6_polymorphic
iORF_26428	YPS667	SpC	0	49	ordered_Spar_7	374885	374933	+	0	6_polymorphic
iORF_26429	YPS667	SpC	1	66	ordered_Spar_7	374885	374950	+	0	6_polymorphic
iORF_26430	YPS667	SpC	0	93	ordered_Spar_7	374885	374977	+	0	6_polymorphic
iORF_26414	YPS667	SpC	1	84	ordered_Spar_7	374910	374993	-	0	4_divergent
iORF_26417	YPS667	SpC	0	31	ordered_Spar_7	374947	374977	+	0	6_polymorphic
iORF_26418	YPS667	SpC	1	36	ordered_Spar_7	374947	374982	+	0	4_divergent
iORF_26534	YPS667	SpC	1	90	ordered_Spar_7	375365	375454	-	2	5_SpeGroup
iORF_26475	YPS667	SpC	1	9	ordered_Spar_7	375379	375387	+	0	3_pPar
iORF_26483	YPS667	SpC	1	105	ordered_Spar_7	375390	375494	+	1	6_polymorphic
iORF_26484	YPS667	SpC	0	9	ordered_Spar_7	375390	375398	+	0	5_SpeGroup
iORF_26486	YPS667	SpC	0	56	ordered_Spar_7	375390	375445	+	1	7_ancest
iORF_26491	YPS667	SpC	0	59	ordered_Spar_7	375396	375454	-	1	5_SpeGroup
iORF_26503	YPS667	SpC	0	74	ordered_Spar_7	375403	375476	+	1	5_SpeGroup
iORF_26504	YPS667	SpC	0	92	ordered_Spar_7	375403	375494	+	1	6_polymorphic
iORF_26506	YPS667	SpC	0	132	ordered_Spar_7	375403	375534	+	1	6_polymorphic
iORF_26508	YPS667	SpC	1	30	ordered_Spar_7	375403	375432	+	0	5_SpeGroup
iORF_26542	YPS667	SpC	1	24	ordered_Spar_7	375433	375456	+	1	5_SpeGroup
iORF_26557	YPS667	SpC	0	87	ordered_Spar_7	375448	375534	+	0	5_SpeGroup
iORF_26558	YPS667	SpC	0	9	ordered_Spar_7	375448	375456	+	0	5_SpeGroup
iORF_26458	YPS667	SpC	1	18	ordered_Spar_7	375508	375525	-	0	4_divergent
iORF_26459	YPS667	SpC	0	21	ordered_Spar_7	375508	375528	-	0	5_SpeGroup
iORF_26461	YPS667	SpC	0	9	ordered_Spar_7	375510	375518	+	0	4_divergent
iORF_26468	YPS667	SpC	0	27	ordered_Spar_7	375525	375551	-	0	6_polymorphic
iORF_26469	YPS667	SpC	1	144	ordered_Spar_7	375525	375668	-	7	6_polymorphic
iORF_26470	YPS667	SpC	0	99	ordered_Spar_7	375527	375625	+	1	5_SpeGroup
iORF_26472	YPS667	SpC	0	117	ordered_Spar_7	375552	375668	-	7	6_polymorphic
iORF_26473	YPS667	SpC	0	192	ordered_Spar_7	375552	375743	-	10	5_SpeGroup
iORF_26474	YPS667	SpC	1	69	ordered_Spar_7	375557	375625	+	1	4_divergent
iORF_26482	YPS667	SpC	1	15	ordered_Spar_7	375670	375684	-	0	5_SpeGroup
iORF_26485	YPS667	SpC	0	70	ordered_Spar_7	375674	375743	-	3	6_polymorphic
iORF_26487	YPS667	SpC	1	48	ordered_Spar_7	375696	375743	-	3	6_polymorphic
iORF_26488	YPS667	SpC	1	12	ordered_Spar_7	375699	375710	+	0	1_conserved
iORF_26493	YPS667	SpC	1	54	ordered_Spar_7	375742	375795	+	0	6_polymorphic
iORF_26494	YPS667	SpC	0	66	ordered_Spar_7	375742	375807	+	1	6_polymorphic
iORF_26495	YPS667	SpC	1	57	ordered_Spar_7	375761	375817	-	1	5_SpeGroup
iORF_26496	YPS667	SpC	0	68	ordered_Spar_7	375769	375836	-	1	6_polymorphic
iORF_26499	YPS667	SpC	1	60	ordered_Spar_7	375777	375836	-	1	6_polymorphic
iORF_26501	YPS667	SpC	0	26	ordered_Spar_7	375792	375817	-	1	4_divergent
iORF_26507	YPS667	SpC	1	108	ordered_Spar_7	375800	375907	+	1	5_SpeGroup
iORF_26510	YPS667	SpC	1	48	ordered_Spar_7	375823	375870	-	0	4_divergent
iORF_26512	YPS667	SpC	0	45	ordered_Spar_7	375826	375870	-	0	5_SpeGroup
iORF_26513	YPS667	SpC	0	66	ordered_Spar_7	375830	375895	+	0	5_SpeGroup
iORF_26514	YPS667	SpC	1	27	ordered_Spar_7	375836	375862	-	0	4_divergent
iORF_26515	YPS667	SpC	0	168	ordered_Spar_7	375836	376003	-	20	7_ancest
iORF_26516	YPS667	SpC	1	42	ordered_Spar_7	375855	375896	+	0	5_SpeGroup
iORF_26517	YPS667	SpC	0	117	ordered_Spar_7	375855	375971	+	2	4_divergent
iORF_26518	YPS667	SpC	0	126	ordered_Spar_7	375878	376003	-	20	5_SpeGroup
iORF_26519	YPS667	SpC	1	111	ordered_Spar_7	375893	376003	-	20	5_SpeGroup
iORF_26521	YPS667	SpC	1	15	ordered_Spar_7	375934	375948	+	0	4_divergent
iORF_26528	YPS667	SpC	0	9	ordered_Spar_7	375984	375992	+	0	7_ancest
iORF_26529	YPS667	SpC	0	27	ordered_Spar_7	375984	376010	+	1	5_SpeGroup
iORF_26436	YPS667	SpC	1	132	ordered_Spar_7	376421	376552	-	1	5_SpeGroup
iORF_26437	YPS667	SpC	1	24	ordered_Spar_7	376449	376472	-	0	3_pPar
iORF_26439	YPS667	SpC	1	36	ordered_Spar_7	376454	376489	+	0	5_SpeGroup
iORF_26440	YPS667	SpC	0	49	ordered_Spar_7	376454	376502	+	0	5_SpeGroup
iORF_26444	YPS667	SpC	0	10	ordered_Spar_7	376471	376480	+	0	5_SpeGroup
iORF_26445	YPS667	SpC	1	27	ordered_Spar_7	376476	376502	+	0	4_divergent
iORF_26446	YPS667	SpC	0	31	ordered_Spar_7	376476	376506	+	0	5_SpeGroup
iORF_26448	YPS667	SpC	0	60	ordered_Spar_7	376517	376576	+	2	5_SpeGroup
iORF_26449	YPS667	SpC	1	39	ordered_Spar_7	376539	376577	+	2	4_divergent
iORF_26599	YPS667	SpC	0	109	ordered_Spar_7	379542	379650	-	0	5_SpeGroup
iORF_26600	YPS667	SpC	0	27	ordered_Spar_7	379542	379568	-	0	5_SpeGroup
iORF_26604	YPS667	SpC	0	86	ordered_Spar_7	379565	379650	-	0	6_polymorphic
iORF_26605	YPS667	SpC	0	180	ordered_Spar_7	379565	379744	-	5	6_polymorphic
iORF_26607	YPS667	SpC	0	12	ordered_Spar_7	379585	379596	-	0	5_SpeGroup
iORF_26609	YPS667	SpC	1	45	ordered_Spar_7	379606	379650	-	0	5_SpeGroup
iORF_26610	YPS667	SpC	0	83	ordered_Spar_7	379606	379688	-	5	5_SpeGroup
iORF_26590	YPS667	SpC	1	42	ordered_Spar_7	379647	379688	-	5	5_SpeGroup
iORF_26591	YPS667	SpC	1	12	ordered_Spar_7	379649	379660	+	1	4_divergent
iORF_26594	YPS667	SpC	0	32	ordered_Spar_7	379657	379688	-	4	5_SpeGroup
iORF_26596	YPS667	SpC	1	42	ordered_Spar_7	379662	379703	+	4	4_divergent
iORF_26597	YPS667	SpC	0	47	ordered_Spar_7	379662	379708	+	4	5_SpeGroup
iORF_26601	YPS667	SpC	1	33	ordered_Spar_7	379712	379744	-	0	6_polymorphic
iORF_26602	YPS667	SpC	1	15	ordered_Spar_7	379747	379761	-	0	4_divergent
iORF_26652	YPS667	SpC	1	9	ordered_Spar_7	380632	380640	-	0	3_pPar
iORF_26667	YPS667	SpC	1	9	ordered_Spar_7	380647	380655	-	0	6_polymorphic
iORF_26674	YPS667	SpC	0	12	ordered_Spar_7	380652	380663	-	0	4_divergent
iORF_26687	YPS667	SpC	1	45	ordered_Spar_7	380663	380707	-	6	4_divergent
iORF_26622	YPS667	SpC	0	39	ordered_Spar_7	380698	380736	-	7	5_SpeGroup
iORF_26625	YPS667	SpC	1	33	ordered_Spar_7	380704	380736	-	1	4_divergent
iORF_26629	YPS667	SpC	1	18	ordered_Spar_7	380715	380732	-	1	3_pPar
iORF_26638	YPS667	SpC	1	18	ordered_Spar_7	380735	380752	+	0	3_pPar
iORF_26758	YPS667	SpC	0	33	ordered_Spar_7	382476	382508	+	0	6_polymorphic
iORF_26759	YPS667	SpC	1	36	ordered_Spar_7	382476	382511	+	0	6_polymorphic
iORF_26914	YPS667	SpC	0	18	ordered_Spar_7	382505	382522	-	0	6_polymorphic
iORF_26929	YPS667	SpC	0	82	ordered_Spar_7	382508	382589	+	3	5_SpeGroup
iORF_26932	YPS667	SpC	0	217	ordered_Spar_7	382508	382724	+	18	5_SpeGroup
iORF_26934	YPS667	SpC	1	411	ordered_Spar_7	382508	382918	+	20	5_SpeGroup
iORF_26963	YPS667	SpC	1	27	ordered_Spar_7	382521	382547	+	0	3_pPar
iORF_26720	YPS667	SpC	0	51	ordered_Spar_7	382595	382645	-	1	5_SpeGroup
iORF_26729	YPS667	SpC	1	39	ordered_Spar_7	382614	382652	-	1	6_polymorphic
iORF_26731	YPS667	SpC	0	106	ordered_Spar_7	382619	382724	+	1	5_SpeGroup
iORF_26732	YPS667	SpC	0	97	ordered_Spar_7	382623	382719	+	1	5_SpeGroup
iORF_26733	YPS667	SpC	0	109	ordered_Spar_7	382623	382731	+	1	5_SpeGroup
iORF_26734	YPS667	SpC	1	39	ordered_Spar_7	382627	382665	-	1	4_divergent
iORF_26738	YPS667	SpC	1	9	ordered_Spar_7	382637	382645	-	0	4_divergent
iORF_26739	YPS667	SpC	0	29	ordered_Spar_7	382637	382665	-	1	7_ancest
iORF_26761	YPS667	SpC	1	12	ordered_Spar_7	382682	382693	-	0	3_pPar
iORF_26765	YPS667	SpC	1	33	ordered_Spar_7	382692	382724	+	0	5_SpeGroup
iORF_26766	YPS667	SpC	0	252	ordered_Spar_7	382692	382943	+	2	5_SpeGroup
iORF_26767	YPS667	SpC	0	273	ordered_Spar_7	382692	382964	+	3	7_ancest
iORF_26780	YPS667	SpC	0	195	ordered_Spar_7	382724	382918	+	2	5_SpeGroup
iORF_26782	YPS667	SpC	1	42	ordered_Spar_7	382728	382769	-	0	3_pPar
iORF_26800	YPS667	SpC	0	81	ordered_Spar_7	382770	382850	-	1	5_SpeGroup
iORF_26813	YPS667	SpC	1	15	ordered_Spar_7	382785	382799	+	0	3_pPar
iORF_26821	YPS667	SpC	1	36	ordered_Spar_7	382796	382831	-	0	4_divergent
iORF_26824	YPS667	SpC	0	33	ordered_Spar_7	382801	382833	-	0	5_SpeGroup
iORF_26831	YPS667	SpC	1	15	ordered_Spar_7	382807	382821	-	0	4_divergent
iORF_26840	YPS667	SpC	1	27	ordered_Spar_7	382824	382850	-	1	5_SpeGroup
iORF_26847	YPS667	SpC	1	12	ordered_Spar_7	382843	382854	-	0	3_pPar
iORF_26848	YPS667	SpC	1	15	ordered_Spar_7	382847	382861	-	0	3_pPar
iORF_26853	YPS667	SpC	1	18	ordered_Spar_7	382851	382868	-	0	3_pPar
iORF_26866	YPS667	SpC	1	198	ordered_Spar_7	382877	383074	-	2	4_divergent
iORF_26872	YPS667	SpC	0	216	ordered_Spar_7	382887	383102	+	2	5_SpeGroup
iORF_26874	YPS667	SpC	0	184	ordered_Spar_7	382891	383074	-	2	7_ancest
iORF_26883	YPS667	SpC	0	66	ordered_Spar_7	382918	382983	+	1	4_divergent
iORF_26884	YPS667	SpC	1	69	ordered_Spar_7	382918	382986	+	1	5_SpeGroup
iORF_26894	YPS667	SpC	0	57	ordered_Spar_7	382934	382990	+	1	5_SpeGroup
iORF_26900	YPS667	SpC	0	128	ordered_Spar_7	382947	383074	-	1	5_SpeGroup
iORF_26911	YPS667	SpC	1	30	ordered_Spar_7	382961	382990	+	0	5_SpeGroup
iORF_26931	YPS667	SpC	0	18	ordered_Spar_7	382993	383010	+	0	5_SpeGroup
iORF_26959	YPS667	SpC	1	30	ordered_Spar_7	383073	383102	+	0	5_SpeGroup
iORF_26960	YPS667	SpC	1	33	ordered_Spar_7	383081	383113	+	4	4_divergent
iORF_26961	YPS667	SpC	0	126	ordered_Spar_7	383081	383206	+	4	5_SpeGroup
iORF_26965	YPS667	SpC	1	27	ordered_Spar_7	383131	383157	+	0	5_SpeGroup
iORF_26792	YPS667	SpC	0	170	ordered_Spar_7	385635	385804	-	2	5_SpeGroup
iORF_26793	YPS667	SpC	0	244	ordered_Spar_7	385635	385878	-	2	5_SpeGroup
iORF_26795	YPS667	SpC	1	48	ordered_Spar_7	385643	385690	+	0	3_pPar
iORF_26797	YPS667	SpC	0	164	ordered_Spar_7	385715	385878	-	2	7_ancest
iORF_26798	YPS667	SpC	1	117	ordered_Spar_7	385762	385878	-	2	5_SpeGroup
iORF_26801	YPS667	SpC	1	39	ordered_Spar_7	385816	385854	+	0	4_divergent
iORF_26802	YPS667	SpC	0	47	ordered_Spar_7	385816	385862	+	0	5_SpeGroup
iORF_26804	YPS667	SpC	0	31	ordered_Spar_7	385848	385878	-	0	5_SpeGroup
iORF_26809	YPS667	SpC	0	24	ordered_Spar_7	385893	385916	+	0	5_SpeGroup
iORF_26882	YPS667	SpC	1	99	ordered_Spar_7	387258	387356	+	6	3_pPar
iORF_26888	YPS667	SpC	1	147	ordered_Spar_7	387331	387477	+	7	3_pPar
iORF_26889	YPS667	SpC	1	54	ordered_Spar_7	387339	387392	-	1	3_pPar
iORF_26892	YPS667	SpC	0	33	ordered_Spar_7	387406	387438	-	0	4_divergent
iORF_26949	YPS667	SpC	1	18	ordered_Spar_7	388503	388520	-	1	4_divergent
iORF_26950	YPS667	SpC	0	78	ordered_Spar_7	388504	388581	-	1	5_SpeGroup
iORF_26953	YPS667	SpC	1	120	ordered_Spar_7	388547	388666	-	1	3_pPar
iORF_26954	YPS667	SpC	1	219	ordered_Spar_7	388551	388769	-	1	3_pPar
iORF_26955	YPS667	SpC	1	42	ordered_Spar_7	388580	388621	+	0	3_pPar
iORF_26956	YPS667	SpC	1	132	ordered_Spar_7	388631	388762	+	0	1_conserved
iORF_26957	YPS667	SpC	1	147	ordered_Spar_7	388638	388784	+	0	6_polymorphic
iORF_26958	YPS667	SpC	1	9	ordered_Spar_7	388736	388744	-	0	1_conserved
iORF_26984	YPS667	SpC	1	111	ordered_Spar_7	389192	389302	-	1	3_pPar
iORF_27008	YPS667	SpC	0	114	ordered_Spar_7	389244	389357	+	0	5_SpeGroup
iORF_27009	YPS667	SpC	0	36	ordered_Spar_7	389245	389280	-	0	7_ancest
iORF_27012	YPS667	SpC	1	99	ordered_Spar_7	389259	389357	+	0	4_divergent
iORF_26985	YPS667	SpC	1	12	ordered_Spar_7	389299	389310	-	0	1_conserved
iORF_26986	YPS667	SpC	1	30	ordered_Spar_7	389305	389334	+	0	1_conserved
iORF_26987	YPS667	SpC	1	9	ordered_Spar_7	389309	389317	+	0	1_conserved
iORF_26988	YPS667	SpC	1	30	ordered_Spar_7	389312	389341	-	0	1_conserved
iORF_26990	YPS667	SpC	0	32	ordered_Spar_7	389354	389385	-	1	5_SpeGroup
iORF_26991	YPS667	SpC	0	20	ordered_Spar_7	389363	389382	+	1	5_SpeGroup
iORF_26992	YPS667	SpC	1	30	ordered_Spar_7	389363	389392	+	1	5_SpeGroup
iORF_26993	YPS667	SpC	1	15	ordered_Spar_7	389371	389385	-	1	4_divergent
iORF_26994	YPS667	SpC	1	18	ordered_Spar_7	389379	389396	+	0	1_conserved
iORF_26995	YPS667	SpC	0	12	ordered_Spar_7	389409	389420	-	0	6_polymorphic
iORF_26996	YPS667	SpC	1	63	ordered_Spar_7	389411	389473	+	3	3_pPar
iORF_26999	YPS667	SpC	1	72	ordered_Spar_7	389417	389488	-	3	3_pPar
iORF_27003	YPS667	SpC	1	12	ordered_Spar_7	389535	389546	+	0	4_divergent
iORF_27020	YPS667	SpC	0	9	ordered_Spar_7	390246	390254	+	0	5_SpeGroup
iORF_27021	YPS667	SpC	1	15	ordered_Spar_7	390278	390292	+	0	1_conserved
iORF_27025	YPS667	SpC	1	30	ordered_Spar_7	390314	390343	+	0	3_pPar
iORF_27029	YPS667	SpC	1	66	ordered_Spar_7	390321	390386	+	0	4_divergent
iORF_27031	YPS667	SpC	0	90	ordered_Spar_7	390321	390410	+	7	5_SpeGroup
iORF_27014	YPS667	SpC	1	12	ordered_Spar_7	390353	390364	+	0	6_polymorphic
iORF_27015	YPS667	SpC	0	15	ordered_Spar_7	390353	390367	+	0	6_polymorphic
iORF_27052	YPS667	SpC	1	78	ordered_Spar_7	392037	392114	+	0	3_pPar
iORF_27033	YPS667	SpC	1	39	ordered_Spar_7	392122	392160	-	0	1_conserved
iORF_27034	YPS667	SpC	1	9	ordered_Spar_7	392135	392143	+	0	6_polymorphic
iORF_27035	YPS667	SpC	1	9	ordered_Spar_7	392140	392148	+	0	6_polymorphic
iORF_27040	YPS667	SpC	1	30	ordered_Spar_7	392242	392271	+	0	3_pPar
iORF_27041	YPS667	SpC	1	24	ordered_Spar_7	392245	392268	-	0	3_pPar
iORF_27046	YPS667	SpC	0	11	ordered_Spar_7	392286	392296	+	1	5_SpeGroup
iORF_27047	YPS667	SpC	1	12	ordered_Spar_7	392286	392297	+	1	4_divergent
iORF_27051	YPS667	SpC	1	27	ordered_Spar_7	392335	392361	+	1	3_pPar
iORF_27055	YPS667	SpC	1	12	ordered_Spar_7	392361	392372	+	0	6_polymorphic
iORF_27104	YPS667	SpC	0	108	ordered_Spar_7	394116	394223	-	1	4_divergent
iORF_27108	YPS667	SpC	0	33	ordered_Spar_7	394130	394162	+	1	6_polymorphic
iORF_27113	YPS667	SpC	1	84	ordered_Spar_7	394140	394223	-	0	5_SpeGroup
iORF_27121	YPS667	SpC	1	66	ordered_Spar_7	394173	394238	+	0	1_conserved
iORF_27063	YPS667	SpC	0	75	ordered_Spar_7	394180	394254	-	0	6_polymorphic
iORF_27067	YPS667	SpC	1	66	ordered_Spar_7	394186	394251	+	0	3_pPar
iORF_27081	YPS667	SpC	1	15	ordered_Spar_7	394240	394254	-	0	6_polymorphic
iORF_27090	YPS667	SpC	0	79	ordered_Spar_7	394263	394341	+	8	5_SpeGroup
iORF_27095	YPS667	SpC	0	52	ordered_Spar_7	394286	394337	-	8	6_polymorphic
iORF_27096	YPS667	SpC	0	91	ordered_Spar_7	394286	394376	-	11	6_polymorphic
iORF_27097	YPS667	SpC	1	75	ordered_Spar_7	394302	394376	-	11	6_polymorphic
iORF_27100	YPS667	SpC	0	49	ordered_Spar_7	394328	394376	-	3	7_ancest
iORF_27101	YPS667	SpC	1	12	ordered_Spar_7	394330	394341	+	0	4_divergent
iORF_27123	YPS667	SpC	1	15	ordered_Spar_7	396191	396205	-	0	4_divergent
iORF_27125	YPS667	SpC	0	42	ordered_Spar_7	396206	396247	+	0	5_SpeGroup
iORF_27126	YPS667	SpC	1	21	ordered_Spar_7	396233	396253	-	0	5_SpeGroup
iORF_27127	YPS667	SpC	0	12	ordered_Spar_7	396236	396247	+	0	6_polymorphic
iORF_27130	YPS667	SpC	0	33	ordered_Spar_7	396267	396299	+	6	6_polymorphic
iORF_27131	YPS667	SpC	0	65	ordered_Spar_7	396284	396348	+	1	5_SpeGroup
iORF_27139	YPS667	SpC	1	15	ordered_Spar_7	396392	396406	+	0	3_pPar
iORF_27142	YPS667	SpC	0	15	ordered_Spar_7	396473	396487	+	0	5_SpeGroup
iORF_27143	YPS667	SpC	1	45	ordered_Spar_7	396473	396517	+	0	5_SpeGroup
iORF_27144	YPS667	SpC	0	48	ordered_Spar_7	396473	396520	+	0	5_SpeGroup
iORF_27157	YPS667	SpC	1	21	ordered_Spar_7	396681	396701	+	0	4_divergent
iORF_27158	YPS667	SpC	1	42	ordered_Spar_7	396690	396731	-	0	1_conserved
iORF_27161	YPS667	SpC	1	30	ordered_Spar_7	396718	396747	-	0	1_conserved
iORF_27162	YPS667	SpC	1	21	ordered_Spar_7	396722	396742	+	0	3_pPar
iORF_27163	YPS667	SpC	0	166	ordered_Spar_7	396728	396893	-	6	5_SpeGroup
iORF_27164	YPS667	SpC	1	57	ordered_Spar_7	396732	396788	+	2	3_pPar
iORF_27167	YPS667	SpC	0	196	ordered_Spar_7	396737	396932	-	7	6_polymorphic
iORF_27169	YPS667	SpC	0	45	ordered_Spar_7	396747	396791	-	2	5_SpeGroup
iORF_27171	YPS667	SpC	0	39	ordered_Spar_7	396763	396801	+	1	5_SpeGroup
iORF_27172	YPS667	SpC	1	27	ordered_Spar_7	396769	396795	-	1	4_divergent
iORF_27173	YPS667	SpC	0	125	ordered_Spar_7	396769	396893	-	5	6_polymorphic
iORF_27174	YPS667	SpC	0	164	ordered_Spar_7	396769	396932	-	6	6_polymorphic
iORF_27176	YPS667	SpC	1	18	ordered_Spar_7	396774	396791	-	1	4_divergent
iORF_27179	YPS667	SpC	1	12	ordered_Spar_7	396790	396801	+	0	4_divergent
iORF_27181	YPS667	SpC	0	96	ordered_Spar_7	396798	396893	-	4	7_ancest
iORF_27182	YPS667	SpC	1	135	ordered_Spar_7	396798	396932	-	5	5_SpeGroup
iORF_27185	YPS667	SpC	0	31	ordered_Spar_7	396828	396858	+	0	6_polymorphic
iORF_27186	YPS667	SpC	1	36	ordered_Spar_7	396828	396863	+	0	6_polymorphic
iORF_27187	YPS667	SpC	0	58	ordered_Spar_7	396836	396893	-	0	6_polymorphic
iORF_27188	YPS667	SpC	0	21	ordered_Spar_7	396838	396858	+	0	6_polymorphic
iORF_27189	YPS667	SpC	0	31	ordered_Spar_7	396838	396868	+	0	6_polymorphic
iORF_27200	YPS667	SpC	1	60	ordered_Spar_7	396971	397030	-	0	4_divergent
iORF_27201	YPS667	SpC	1	12	ordered_Spar_7	396981	396992	-	0	5_SpeGroup
iORF_27202	YPS667	SpC	1	15	ordered_Spar_7	396994	397008	-	0	3_pPar
iORF_27282	YPS667	SpC	1	129	ordered_Spar_7	401505	401633	-	0	3_pPar
iORF_27283	YPS667	SpC	1	33	ordered_Spar_7	401529	401561	+	0	4_divergent
iORF_27284	YPS667	SpC	0	15	ordered_Spar_7	401547	401561	+	0	4_divergent
iORF_27285	YPS667	SpC	1	45	ordered_Spar_7	401558	401602	+	0	1_conserved
iORF_27292	YPS667	SpC	0	98	ordered_Spar_7	401642	401739	-	0	6_polymorphic
iORF_27294	YPS667	SpC	1	69	ordered_Spar_7	401661	401729	-	0	6_polymorphic
iORF_27296	YPS667	SpC	1	12	ordered_Spar_7	401677	401688	+	0	1_conserved
iORF_27297	YPS667	SpC	0	41	ordered_Spar_7	401689	401729	-	0	6_polymorphic
iORF_27298	YPS667	SpC	1	51	ordered_Spar_7	401689	401739	-	0	6_polymorphic
iORF_27305	YPS667	SpC	1	24	ordered_Spar_7	401736	401759	-	0	1_conserved
iORF_27306	YPS667	SpC	1	21	ordered_Spar_7	401756	401776	-	0	3_pPar
iORF_27307	YPS667	SpC	0	69	ordered_Spar_7	401806	401874	-	0	5_SpeGroup
iORF_27310	YPS667	SpC	1	51	ordered_Spar_7	401915	401965	-	1	4_divergent
iORF_27311	YPS667	SpC	1	21	ordered_Spar_7	401923	401943	-	0	4_divergent
iORF_27312	YPS667	SpC	0	43	ordered_Spar_7	401923	401965	-	1	5_SpeGroup
iORF_27314	YPS667	SpC	1	99	ordered_Spar_7	401940	402038	-	2	6_polymorphic
iORF_27316	YPS667	SpC	0	102	ordered_Spar_7	401972	402073	-	1	6_polymorphic
iORF_27317	YPS667	SpC	1	21	ordered_Spar_7	401989	402009	-	0	4_divergent
iORF_27318	YPS667	SpC	0	50	ordered_Spar_7	401989	402038	-	1	5_SpeGroup
iORF_27319	YPS667	SpC	0	12	ordered_Spar_7	402035	402046	-	0	5_SpeGroup
iORF_27320	YPS667	SpC	1	39	ordered_Spar_7	402035	402073	-	0	6_polymorphic
iORF_27322	YPS667	SpC	0	28	ordered_Spar_7	402046	402073	-	0	5_SpeGroup
iORF_27323	YPS667	SpC	0	22	ordered_Spar_7	402072	402093	+	2	5_SpeGroup
iORF_27324	YPS667	SpC	1	33	ordered_Spar_7	402072	402104	+	2	5_SpeGroup
iORF_27325	YPS667	SpC	0	35	ordered_Spar_7	402072	402106	+	2	4_divergent
iORF_27376	YPS667	SpC	0	50	ordered_Spar_7	404322	404371	-	2	5_SpeGroup
iORF_27331	YPS667	SpC	0	123	ordered_Spar_7	404434	404556	+	4	5_SpeGroup
iORF_27332	YPS667	SpC	0	152	ordered_Spar_7	404434	404585	+	4	7_ancest
iORF_27333	YPS667	SpC	0	158	ordered_Spar_7	404434	404591	+	4	5_SpeGroup
iORF_27338	YPS667	SpC	0	74	ordered_Spar_7	404471	404544	-	2	4_divergent
iORF_27340	YPS667	SpC	0	56	ordered_Spar_7	404476	404531	-	2	5_SpeGroup
iORF_27341	YPS667	SpC	1	69	ordered_Spar_7	404476	404544	-	2	4_divergent
iORF_27342	YPS667	SpC	1	51	ordered_Spar_7	404481	404531	-	2	4_divergent
iORF_27346	YPS667	SpC	1	36	ordered_Spar_7	404528	404563	-	0	3_pPar
iORF_27348	YPS667	SpC	0	27	ordered_Spar_7	404530	404556	+	0	5_SpeGroup
iORF_27349	YPS667	SpC	1	9	ordered_Spar_7	404543	404551	+	0	3_pPar
iORF_27369	YPS667	SpC	1	54	ordered_Spar_7	405005	405058	-	0	4_divergent
iORF_27370	YPS667	SpC	0	48	ordered_Spar_7	405011	405058	-	0	5_SpeGroup
iORF_27371	YPS667	SpC	1	9	ordered_Spar_7	405016	405024	+	0	3_pPar
iORF_27423	YPS667	SpC	0	68	ordered_Spar_7	405855	405922	+	3	6_polymorphic
iORF_27424	YPS667	SpC	1	129	ordered_Spar_7	405855	405983	+	3	5_SpeGroup
iORF_27425	YPS667	SpC	0	58	ordered_Spar_7	405855	405912	+	3	6_polymorphic
iORF_27427	YPS667	SpC	0	48	ordered_Spar_7	405858	405905	-	3	6_polymorphic
iORF_27384	YPS667	SpC	1	48	ordered_Spar_7	405927	405974	-	0	4_divergent
iORF_27385	YPS667	SpC	0	90	ordered_Spar_7	405927	406016	-	4	5_SpeGroup
iORF_27386	YPS667	SpC	0	66	ordered_Spar_7	405940	406005	+	4	6_polymorphic
iORF_27388	YPS667	SpC	1	18	ordered_Spar_7	405950	405967	-	0	1_conserved
iORF_27392	YPS667	SpC	1	51	ordered_Spar_7	405984	406034	+	4	3_pPar
iORF_27400	YPS667	SpC	1	15	ordered_Spar_7	406002	406016	-	0	4_divergent
iORF_27406	YPS667	SpC	0	21	ordered_Spar_7	406044	406064	-	0	5_SpeGroup
iORF_27408	YPS667	SpC	1	108	ordered_Spar_7	406048	406155	+	2	4_divergent
iORF_27409	YPS667	SpC	0	155	ordered_Spar_7	406048	406202	+	3	5_SpeGroup
iORF_27413	YPS667	SpC	1	45	ordered_Spar_7	406061	406105	-	0	5_SpeGroup
iORF_27416	YPS667	SpC	0	77	ordered_Spar_7	406089	406165	-	2	5_SpeGroup
iORF_27419	YPS667	SpC	1	51	ordered_Spar_7	406115	406165	-	2	4_divergent
iORF_27462	YPS667	SpC	1	33	ordered_Spar_7	407457	407489	+	0	3_pPar
iORF_27463	YPS667	SpC	1	57	ordered_Spar_7	407461	407517	+	4	3_pPar
iORF_27466	YPS667	SpC	1	12	ordered_Spar_7	407476	407487	-	0	4_divergent
iORF_27467	YPS667	SpC	0	84	ordered_Spar_7	407486	407569	-	5	5_SpeGroup
iORF_27471	YPS667	SpC	1	111	ordered_Spar_7	407505	407615	-	5	3_pPar
iORF_27450	YPS667	SpC	1	90	ordered_Spar_7	407518	407607	+	1	3_pPar
iORF_27454	YPS667	SpC	1	63	ordered_Spar_7	407612	407674	-	0	3_pPar
iORF_27482	YPS667	SpC	1	15	ordered_Spar_7	409747	409761	+	0	1_conserved
iORF_27483	YPS667	SpC	1	15	ordered_Spar_7	409751	409765	-	1	3_pPar
iORF_27554	YPS667	SpC	0	86	ordered_Spar_7	411433	411518	-	1	5_SpeGroup
iORF_27555	YPS667	SpC	1	111	ordered_Spar_7	411433	411543	-	1	5_SpeGroup
iORF_27567	YPS667	SpC	1	66	ordered_Spar_7	411453	411518	-	1	4_divergent
iORF_27577	YPS667	SpC	0	114	ordered_Spar_7	411467	411580	-	2	6_polymorphic
iORF_27579	YPS667	SpC	1	24	ordered_Spar_7	411474	411497	+	0	1_conserved
iORF_27585	YPS667	SpC	1	9	ordered_Spar_7	411497	411505	+	0	3_pPar
iORF_27587	YPS667	SpC	0	46	ordered_Spar_7	411502	411547	+	0	6_polymorphic
iORF_27588	YPS667	SpC	0	52	ordered_Spar_7	411502	411553	+	0	6_polymorphic
iORF_27589	YPS667	SpC	0	122	ordered_Spar_7	411502	411623	+	1	5_SpeGroup
iORF_27590	YPS667	SpC	1	144	ordered_Spar_7	411502	411645	+	1	5_SpeGroup
iORF_27532	YPS667	SpC	0	49	ordered_Spar_7	411515	411563	-	0	6_polymorphic
iORF_27533	YPS667	SpC	1	66	ordered_Spar_7	411515	411580	-	1	6_polymorphic
iORF_27534	YPS667	SpC	0	25	ordered_Spar_7	411519	411543	-	0	4_divergent
iORF_27536	YPS667	SpC	1	24	ordered_Spar_7	411540	411563	-	0	5_SpeGroup
iORF_27537	YPS667	SpC	0	41	ordered_Spar_7	411540	411580	-	1	5_SpeGroup
iORF_27538	YPS667	SpC	0	74	ordered_Spar_7	411550	411623	+	1	6_polymorphic
iORF_27539	YPS667	SpC	0	96	ordered_Spar_7	411550	411645	+	1	6_polymorphic
iORF_27923	YPS667	SpC	0	43	ordered_Spar_7	413362	413404	-	0	4_divergent
iORF_27632	YPS667	SpC	0	76	ordered_Spar_7	413369	413444	-	0	5_SpeGroup
iORF_27764	YPS667	SpC	1	54	ordered_Spar_7	413391	413444	-	0	5_SpeGroup
iORF_27793	YPS667	SpC	0	9	ordered_Spar_7	413396	413404	-	0	7_ancest
iORF_27798	YPS667	SpC	0	30	ordered_Spar_7	413396	413425	-	0	5_SpeGroup
iORF_27614	YPS667	SpC	0	75	ordered_Spar_7	413503	413577	-	0	5_SpeGroup
iORF_27640	YPS667	SpC	1	72	ordered_Spar_7	413532	413603	-	0	3_pPar
iORF_27657	YPS667	SpC	1	84	ordered_Spar_7	413562	413645	+	0	3_pPar
iORF_27675	YPS667	SpC	0	84	ordered_Spar_7	413608	413691	-	0	4_divergent
iORF_27677	YPS667	SpC	1	42	ordered_Spar_7	413612	413653	+	0	5_SpeGroup
iORF_27694	YPS667	SpC	0	45	ordered_Spar_7	413638	413682	+	0	4_divergent
iORF_27696	YPS667	SpC	0	12	ordered_Spar_7	413642	413653	+	0	4_divergent
iORF_27699	YPS667	SpC	1	42	ordered_Spar_7	413646	413687	+	0	3_pPar
iORF_27721	YPS667	SpC	1	21	ordered_Spar_7	413684	413704	+	0	5_SpeGroup
iORF_27758	YPS667	SpC	0	27	ordered_Spar_7	413738	413764	+	0	6_polymorphic
iORF_27762	YPS667	SpC	1	24	ordered_Spar_7	413741	413764	+	0	6_polymorphic
iORF_27618	YPS667	SpC	0	24	ordered_Spar_7	414925	414948	-	0	6_polymorphic
iORF_27619	YPS667	SpC	0	174	ordered_Spar_7	414925	415098	+	1	4_divergent
iORF_27621	YPS667	SpC	1	132	ordered_Spar_7	414967	415098	+	1	5_SpeGroup
iORF_27622	YPS667	SpC	1	159	ordered_Spar_7	414970	415128	-	1	4_divergent
iORF_27623	YPS667	SpC	0	203	ordered_Spar_7	414970	415172	-	2	5_SpeGroup
iORF_27624	YPS667	SpC	1	72	ordered_Spar_7	414981	415052	-	0	3_pPar
iORF_27627	YPS667	SpC	1	30	ordered_Spar_7	414984	415013	+	0	4_divergent
iORF_27628	YPS667	SpC	0	105	ordered_Spar_7	414984	415088	+	0	5_SpeGroup
iORF_27633	YPS667	SpC	0	80	ordered_Spar_7	415049	415128	-	1	5_SpeGroup
iORF_27636	YPS667	SpC	1	147	ordered_Spar_7	415059	415205	-	2	4_divergent
iORF_27637	YPS667	SpC	0	58	ordered_Spar_7	415129	415186	+	1	5_SpeGroup
iORF_27639	YPS667	SpC	1	90	ordered_Spar_7	415129	415218	+	1	4_divergent
iORF_27641	YPS667	SpC	0	37	ordered_Spar_7	415169	415205	-	0	5_SpeGroup
iORF_27644	YPS667	SpC	1	18	ordered_Spar_7	415197	415214	+	0	3_pPar
iORF_27646	YPS667	SpC	0	15	ordered_Spar_7	415204	415218	+	0	5_SpeGroup
iORF_27647	YPS667	SpC	1	21	ordered_Spar_7	415259	415279	+	0	3_pPar
iORF_27893	YPS667	SpC	0	54	ordered_Spar_7	419085	419138	+	1	5_SpeGroup
iORF_27900	YPS667	SpC	1	9	ordered_Spar_7	419194	419202	-	0	3_pPar
iORF_27902	YPS667	SpC	1	24	ordered_Spar_7	419203	419226	-	0	4_divergent
iORF_27903	YPS667	SpC	0	67	ordered_Spar_7	419203	419269	-	0	5_SpeGroup
iORF_27904	YPS667	SpC	1	63	ordered_Spar_7	419207	419269	-	0	5_SpeGroup
iORF_27905	YPS667	SpC	0	45	ordered_Spar_7	419219	419263	-	0	5_SpeGroup
iORF_27906	YPS667	SpC	0	51	ordered_Spar_7	419219	419269	-	0	7_ancest
iORF_28103	YPS667	SpC	1	30	ordered_Spar_7	420090	420119	-	0	3_pPar
iORF_28113	YPS667	SpC	1	69	ordered_Spar_7	420104	420172	-	2	3_pPar
iORF_28135	YPS667	SpC	0	72	ordered_Spar_7	420138	420209	+	2	5_SpeGroup
iORF_27946	YPS667	SpC	1	60	ordered_Spar_7	420169	420228	-	0	3_pPar
iORF_27988	YPS667	SpC	0	21	ordered_Spar_7	420254	420274	+	0	5_SpeGroup
iORF_27999	YPS667	SpC	0	54	ordered_Spar_7	422330	422383	-	0	5_SpeGroup
iORF_28000	YPS667	SpC	1	90	ordered_Spar_7	422330	422419	-	0	5_SpeGroup
iORF_28003	YPS667	SpC	1	9	ordered_Spar_7	422406	422414	+	0	4_divergent
iORF_28004	YPS667	SpC	1	18	ordered_Spar_7	422416	422433	-	0	4_divergent
iORF_28005	YPS667	SpC	0	19	ordered_Spar_7	422416	422434	-	0	5_SpeGroup
iORF_28007	YPS667	SpC	0	42	ordered_Spar_7	422445	422486	-	5	5_SpeGroup
iORF_28009	YPS667	SpC	1	42	ordered_Spar_7	422459	422500	-	5	4_divergent
iORF_28011	YPS667	SpC	0	18	ordered_Spar_7	422483	422500	-	0	5_SpeGroup
iORF_28012	YPS667	SpC	1	75	ordered_Spar_7	422485	422559	-	0	4_divergent
iORF_28013	YPS667	SpC	1	48	ordered_Spar_7	422499	422546	+	0	3_pPar
iORF_28014	YPS667	SpC	1	45	ordered_Spar_7	422506	422550	+	0	6_polymorphic
iORF_28015	YPS667	SpC	0	36	ordered_Spar_7	422515	422550	+	0	6_polymorphic
iORF_28084	YPS667	SpC	1	24	ordered_Spar_7	424053	424076	-	0	1_conserved
iORF_28086	YPS667	SpC	1	144	ordered_Spar_7	424098	424241	-	4	4_divergent
iORF_28087	YPS667	SpC	0	87	ordered_Spar_7	424112	424198	+	3	5_SpeGroup
iORF_28089	YPS667	SpC	0	117	ordered_Spar_7	424125	424241	-	1	5_SpeGroup
iORF_28093	YPS667	SpC	1	54	ordered_Spar_7	424176	424229	+	1	3_pPar
iORF_28097	YPS667	SpC	1	90	ordered_Spar_7	424186	424275	+	1	3_pPar
iORF_28099	YPS667	SpC	1	9	ordered_Spar_7	424235	424243	+	0	3_pPar
iORF_28160	YPS667	SpC	1	30	ordered_Spar_7	424879	424908	+	0	3_pPar
iORF_28165	YPS667	SpC	0	76	ordered_Spar_7	424883	424958	+	0	6_polymorphic
iORF_28166	YPS667	SpC	1	126	ordered_Spar_7	424883	425008	+	0	6_polymorphic
iORF_28182	YPS667	SpC	0	204	ordered_Spar_7	424917	425120	-	1	6_polymorphic
iORF_28184	YPS667	SpC	0	34	ordered_Spar_7	424925	424958	-	0	5_SpeGroup
iORF_28186	YPS667	SpC	1	21	ordered_Spar_7	424925	424945	-	0	4_divergent
iORF_28146	YPS667	SpC	1	81	ordered_Spar_7	424955	425035	-	0	4_divergent
iORF_28147	YPS667	SpC	1	12	ordered_Spar_7	424978	424989	-	0	6_polymorphic
iORF_28148	YPS667	SpC	0	58	ordered_Spar_7	424978	425035	-	0	5_SpeGroup
iORF_28152	YPS667	SpC	1	24	ordered_Spar_7	425017	425040	-	0	1_conserved
iORF_28153	YPS667	SpC	1	57	ordered_Spar_7	425023	425079	+	0	3_pPar
iORF_28154	YPS667	SpC	1	12	ordered_Spar_7	425066	425077	-	0	3_pPar
iORF_28156	YPS667	SpC	1	30	ordered_Spar_7	425071	425100	-	1	3_pPar
iORF_28159	YPS667	SpC	1	9	ordered_Spar_7	425099	425107	+	0	3_pPar
iORF_28162	YPS667	SpC	0	81	ordered_Spar_7	425104	425184	+	2	4_divergent
iORF_28164	YPS667	SpC	0	54	ordered_Spar_7	425125	425178	-	2	5_SpeGroup
iORF_28168	YPS667	SpC	0	15	ordered_Spar_7	425166	425180	-	0	5_SpeGroup
iORF_28271	YPS667	SpC	1	45	ordered_Spar_7	427991	428035	+	1	4_divergent
iORF_28273	YPS667	SpC	0	17	ordered_Spar_7	427991	428007	+	1	5_SpeGroup
iORF_28275	YPS667	SpC	1	9	ordered_Spar_7	427999	428007	+	1	4_divergent
iORF_28276	YPS667	SpC	0	26	ordered_Spar_7	427999	428024	+	1	5_SpeGroup
iORF_28283	YPS667	SpC	0	130	ordered_Spar_7	428016	428145	-	14	5_SpeGroup
iORF_28288	YPS667	SpC	0	18	ordered_Spar_7	428018	428035	+	0	5_SpeGroup
iORF_28218	YPS667	SpC	1	90	ordered_Spar_7	428032	428121	-	13	4_divergent
iORF_28219	YPS667	SpC	0	114	ordered_Spar_7	428032	428145	-	14	7_ancest
iORF_28225	YPS667	SpC	1	21	ordered_Spar_7	428072	428092	+	0	4_divergent
iORF_28227	YPS667	SpC	1	39	ordered_Spar_7	428093	428131	-	0	4_divergent
iORF_28233	YPS667	SpC	1	18	ordered_Spar_7	428128	428145	-	1	6_polymorphic
iORF_28237	YPS667	SpC	0	9	ordered_Spar_7	428142	428150	-	0	6_polymorphic
iORF_28243	YPS667	SpC	0	83	ordered_Spar_7	428184	428266	+	1	4_divergent
iORF_28244	YPS667	SpC	1	93	ordered_Spar_7	428184	428276	+	2	5_SpeGroup
iORF_28245	YPS667	SpC	0	188	ordered_Spar_7	428184	428371	+	4	5_SpeGroup
iORF_28246	YPS667	SpC	0	15	ordered_Spar_7	428191	428205	+	0	5_SpeGroup
iORF_28247	YPS667	SpC	1	33	ordered_Spar_7	428191	428223	+	0	4_divergent
iORF_28251	YPS667	SpC	0	107	ordered_Spar_7	428236	428342	-	4	5_SpeGroup
iORF_28252	YPS667	SpC	0	152	ordered_Spar_7	428236	428387	-	4	5_SpeGroup
iORF_28256	YPS667	SpC	0	47	ordered_Spar_7	428264	428310	+	2	5_SpeGroup
iORF_28257	YPS667	SpC	0	74	ordered_Spar_7	428264	428337	+	4	5_SpeGroup
iORF_28258	YPS667	SpC	0	108	ordered_Spar_7	428264	428371	+	4	7_ancest
iORF_28261	YPS667	SpC	1	105	ordered_Spar_7	428283	428387	-	2	4_divergent
iORF_28264	YPS667	SpC	0	88	ordered_Spar_7	428300	428387	-	2	7_ancest
iORF_28268	YPS667	SpC	0	27	ordered_Spar_7	428361	428387	-	0	5_SpeGroup
iORF_28269	YPS667	SpC	1	15	ordered_Spar_7	428386	428400	+	0	1_conserved
iORF_28274	YPS667	SpC	1	69	ordered_Spar_7	428543	428611	+	0	3_pPar
iORF_28277	YPS667	SpC	1	18	ordered_Spar_7	428567	428584	-	0	1_conserved
iORF_28278	YPS667	SpC	1	48	ordered_Spar_7	428630	428677	-	0	3_pPar
iORF_28279	YPS667	SpC	0	12	ordered_Spar_7	428662	428673	-	0	6_polymorphic
iORF_28280	YPS667	SpC	1	63	ordered_Spar_7	428676	428738	+	0	5_SpeGroup
iORF_28281	YPS667	SpC	0	39	ordered_Spar_7	428700	428738	+	0	4_divergent
iORF_28286	YPS667	SpC	1	78	ordered_Spar_7	428745	428822	+	0	1_conserved
iORF_28289	YPS667	SpC	1	30	ordered_Spar_7	428770	428799	-	0	1_conserved
iORF_28297	YPS667	SpC	1	51	ordered_Spar_7	428875	428925	-	0	5_SpeGroup
iORF_28298	YPS667	SpC	1	36	ordered_Spar_7	428877	428912	+	0	5_SpeGroup
iORF_28299	YPS667	SpC	1	21	ordered_Spar_7	428880	428900	-	0	1_conserved
iORF_28220	YPS667	SpC	1	27	ordered_Spar_7	428922	428948	-	0	3_pPar
iORF_28327	YPS667	SpC	1	12	ordered_Spar_7	430495	430506	-	0	6_polymorphic
iORF_28326	YPS667	SpC	1	9	ordered_Spar_7	430859	430867	+	0	5_SpeGroup
iORF_28331	YPS667	SpC	1	12	ordered_Spar_7	430922	430933	+	0	1_conserved
iORF_28333	YPS667	SpC	1	12	ordered_Spar_7	430946	430957	-	0	1_conserved
iORF_28334	YPS667	SpC	1	21	ordered_Spar_7	430948	430968	+	0	3_pPar
iORF_28338	YPS667	SpC	1	12	ordered_Spar_7	430999	431010	+	0	3_pPar
iORF_28343	YPS667	SpC	0	9	ordered_Spar_7	431081	431089	-	0	4_divergent
iORF_28344	YPS667	SpC	0	75	ordered_Spar_7	431081	431155	-	1	5_SpeGroup
iORF_28346	YPS667	SpC	0	9	ordered_Spar_7	431124	431132	-	0	5_SpeGroup
iORF_28347	YPS667	SpC	0	30	ordered_Spar_7	431129	431158	-	0	5_SpeGroup
iORF_28348	YPS667	SpC	1	15	ordered_Spar_7	431131	431145	+	0	1_conserved
iORF_28349	YPS667	SpC	1	27	ordered_Spar_7	431142	431168	-	0	4_divergent
iORF_28365	YPS667	SpC	1	120	ordered_Spar_7	436203	436322	+	4	4_divergent
iORF_28366	YPS667	SpC	0	136	ordered_Spar_7	436203	436338	+	4	5_SpeGroup
iORF_28367	YPS667	SpC	1	30	ordered_Spar_7	436209	436238	-	2	3_pPar
iORF_28369	YPS667	SpC	0	58	ordered_Spar_7	436241	436298	-	1	4_divergent
iORF_28371	YPS667	SpC	1	45	ordered_Spar_7	436254	436298	-	1	5_SpeGroup
iORF_28355	YPS667	SpC	0	21	ordered_Spar_7	436335	436355	+	0	4_divergent
iORF_28356	YPS667	SpC	1	42	ordered_Spar_7	436335	436376	+	0	6_polymorphic
iORF_28357	YPS667	SpC	0	80	ordered_Spar_7	436335	436414	+	4	6_polymorphic
iORF_28358	YPS667	SpC	0	25	ordered_Spar_7	436352	436376	+	0	6_polymorphic
iORF_28359	YPS667	SpC	0	49	ordered_Spar_7	436352	436400	+	4	6_polymorphic
iORF_28360	YPS667	SpC	1	63	ordered_Spar_7	436352	436414	+	4	6_polymorphic
iORF_28361	YPS667	SpC	0	18	ordered_Spar_7	436359	436376	+	0	4_divergent
iORF_28362	YPS667	SpC	1	9	ordered_Spar_7	436373	436381	-	0	1_conserved
iORF_28363	YPS667	SpC	1	9	ordered_Spar_7	436380	436388	+	0	1_conserved
iORF_28395	YPS667	SpC	0	81	ordered_Spar_7	439178	439258	+	0	5_SpeGroup
iORF_28394	YPS667	SpC	1	15	ordered_Spar_7	439244	439258	+	0	4_divergent
iORF_28372	YPS667	SpC	0	203	ordered_Spar_7	439412	439614	-	24	6_polymorphic
iORF_28373	YPS667	SpC	0	196	ordered_Spar_7	439419	439614	-	24	6_polymorphic
iORF_28374	YPS667	SpC	0	186	ordered_Spar_7	439429	439614	-	24	6_polymorphic
iORF_28376	YPS667	SpC	0	94	ordered_Spar_7	439462	439555	+	14	7_ancest
iORF_28377	YPS667	SpC	0	107	ordered_Spar_7	439462	439568	+	14	5_SpeGroup
iORF_28378	YPS667	SpC	1	111	ordered_Spar_7	439462	439572	+	14	5_SpeGroup
iORF_28379	YPS667	SpC	0	78	ordered_Spar_7	439468	439545	-	7	6_polymorphic
iORF_28380	YPS667	SpC	1	147	ordered_Spar_7	439468	439614	-	9	5_SpeGroup
iORF_28382	YPS667	SpC	0	78	ordered_Spar_7	439495	439572	+	9	5_SpeGroup
iORF_28383	YPS667	SpC	0	88	ordered_Spar_7	439527	439614	-	3	7_ancest
iORF_28384	YPS667	SpC	0	73	ordered_Spar_7	439542	439614	-	2	5_SpeGroup
iORF_28385	YPS667	SpC	1	36	ordered_Spar_7	439572	439607	+	0	6_polymorphic
iORF_28386	YPS667	SpC	0	52	ordered_Spar_7	439572	439623	+	0	6_polymorphic
iORF_28387	YPS667	SpC	0	30	ordered_Spar_7	439575	439604	-	0	6_polymorphic
iORF_28388	YPS667	SpC	0	40	ordered_Spar_7	439575	439614	-	0	6_polymorphic
iORF_28391	YPS667	SpC	1	42	ordered_Spar_7	439582	439623	+	0	6_polymorphic
iORF_28406	YPS667	SpC	1	27	ordered_Spar_7	440926	440952	-	0	6_polymorphic
iORF_28407	YPS667	SpC	1	75	ordered_Spar_7	440943	441017	-	3	4_divergent
iORF_28401	YPS667	SpC	1	15	ordered_Spar_7	441021	441035	+	1	3_pPar
iORF_28576	YPS667	SpC	0	107	ordered_Spar_7	442619	442725	+	11	7_ancest
iORF_28577	YPS667	SpC	1	258	ordered_Spar_7	442619	442876	+	41	5_SpeGroup
iORF_28582	YPS667	SpC	0	114	ordered_Spar_7	442712	442825	-	0	5_SpeGroup
iORF_28584	YPS667	SpC	1	9	ordered_Spar_7	442726	442734	-	0	4_divergent
iORF_28587	YPS667	SpC	1	36	ordered_Spar_7	442768	442803	+	0	3_pPar
iORF_28588	YPS667	SpC	0	49	ordered_Spar_7	442785	442833	+	8	5_SpeGroup
iORF_28598	YPS667	SpC	1	114	ordered_Spar_7	442882	442995	-	15	3_pPar
iORF_28599	YPS667	SpC	1	9	ordered_Spar_7	442928	442936	-	0	3_pPar
iORF_28601	YPS667	SpC	1	84	ordered_Spar_7	442943	443026	-	13	3_pPar
iORF_28603	YPS667	SpC	0	40	ordered_Spar_7	443025	443064	+	1	5_SpeGroup
iORF_28607	YPS667	SpC	1	33	ordered_Spar_7	443107	443139	+	0	4_divergent
iORF_28608	YPS667	SpC	0	70	ordered_Spar_7	443107	443176	+	0	5_SpeGroup
iORF_28615	YPS667	SpC	1	12	ordered_Spar_7	443381	443392	-	0	1_conserved
iORF_28616	YPS667	SpC	0	102	ordered_Spar_7	443473	443574	-	4	4_divergent
iORF_28624	YPS667	SpC	0	46	ordered_Spar_7	443660	443705	+	1	5_SpeGroup
iORF_28627	YPS667	SpC	0	33	ordered_Spar_7	443695	443727	-	0	5_SpeGroup
iORF_28628	YPS667	SpC	1	117	ordered_Spar_7	443695	443811	-	0	5_SpeGroup
iORF_28630	YPS667	SpC	0	48	ordered_Spar_7	443764	443811	-	0	5_SpeGroup
iORF_28631	YPS667	SpC	1	24	ordered_Spar_7	443769	443792	-	0	4_divergent
iORF_28632	YPS667	SpC	0	31	ordered_Spar_7	443769	443799	-	0	5_SpeGroup
iORF_28637	YPS667	SpC	1	12	ordered_Spar_7	445459	445470	-	0	4_divergent
iORF_28650	YPS667	SpC	1	39	ordered_Spar_7	445469	445507	+	2	5_SpeGroup
iORF_28677	YPS667	SpC	1	12	ordered_Spar_7	445511	445522	-	0	6_polymorphic
iORF_28679	YPS667	SpC	1	120	ordered_Spar_7	445513	445632	+	4	6_polymorphic
iORF_28683	YPS667	SpC	0	87	ordered_Spar_7	445546	445632	+	4	6_polymorphic
iORF_28638	YPS667	SpC	1	33	ordered_Spar_7	445550	445582	-	4	3_pPar
iORF_28640	YPS667	SpC	1	54	ordered_Spar_7	445558	445611	-	3	4_divergent
iORF_28641	YPS667	SpC	0	36	ordered_Spar_7	445576	445611	-	3	5_SpeGroup
iORF_28642	YPS667	SpC	1	48	ordered_Spar_7	445581	445628	+	0	3_pPar
iORF_28644	YPS667	SpC	1	18	ordered_Spar_7	445604	445621	+	0	1_conserved
iORF_28645	YPS667	SpC	1	15	ordered_Spar_7	445625	445639	+	0	3_pPar
iORF_28647	YPS667	SpC	0	39	ordered_Spar_7	445632	445670	+	0	5_SpeGroup
iORF_28648	YPS667	SpC	1	72	ordered_Spar_7	445632	445703	+	0	4_divergent
iORF_28649	YPS667	SpC	0	128	ordered_Spar_7	445648	445775	-	1	5_SpeGroup
iORF_28651	YPS667	SpC	0	27	ordered_Spar_7	445666	445692	+	0	5_SpeGroup
iORF_28652	YPS667	SpC	0	9	ordered_Spar_7	445667	445675	+	0	5_SpeGroup
iORF_28653	YPS667	SpC	0	69	ordered_Spar_7	445707	445775	-	1	5_SpeGroup
iORF_28654	YPS667	SpC	1	123	ordered_Spar_7	445718	445840	-	4	5_SpeGroup
iORF_28655	YPS667	SpC	0	124	ordered_Spar_7	445718	445841	-	4	7_ancest
iORF_28657	YPS667	SpC	1	42	ordered_Spar_7	445734	445775	-	1	5_SpeGroup
iORF_28658	YPS667	SpC	0	90	ordered_Spar_7	445751	445840	-	0	6_polymorphic
iORF_28659	YPS667	SpC	0	90	ordered_Spar_7	445751	445840	-	1	6_polymorphic
iORF_28660	YPS667	SpC	0	90	ordered_Spar_7	445751	445840	-	2	6_polymorphic
iORF_28661	YPS667	SpC	0	90	ordered_Spar_7	445751	445840	-	3	6_polymorphic
iORF_28662	YPS667	SpC	0	91	ordered_Spar_7	445751	445841	-	3	6_polymorphic
iORF_28663	YPS667	SpC	0	78	ordered_Spar_7	445763	445840	-	3	6_polymorphic
iORF_28664	YPS667	SpC	0	79	ordered_Spar_7	445763	445841	-	3	7_ancest
iORF_28665	YPS667	SpC	1	27	ordered_Spar_7	445777	445803	-	0	6_polymorphic
iORF_28666	YPS667	SpC	0	51	ordered_Spar_7	445777	445827	-	0	6_polymorphic
iORF_28667	YPS667	SpC	0	24	ordered_Spar_7	445780	445803	-	0	5_SpeGroup
iORF_28668	YPS667	SpC	0	27	ordered_Spar_7	445782	445808	+	0	5_SpeGroup
iORF_28669	YPS667	SpC	0	12	ordered_Spar_7	445792	445803	-	0	5_SpeGroup
iORF_28671	YPS667	SpC	1	15	ordered_Spar_7	445794	445808	+	0	5_SpeGroup
iORF_28673	YPS667	SpC	1	15	ordered_Spar_7	445813	445827	-	0	6_polymorphic
iORF_28674	YPS667	SpC	0	55	ordered_Spar_7	445815	445869	+	3	6_polymorphic
iORF_28675	YPS667	SpC	0	15	ordered_Spar_7	445824	445838	-	0	5_SpeGroup
iORF_28701	YPS667	SpC	1	21	ordered_Spar_7	446798	446818	+	0	3_pPar
iORF_28708	YPS667	SpC	1	30	ordered_Spar_7	446805	446834	+	0	4_divergent
iORF_28710	YPS667	SpC	1	39	ordered_Spar_7	446818	446856	+	0	6_polymorphic
iORF_28684	YPS667	SpC	0	121	ordered_Spar_7	446911	447031	-	1	6_polymorphic
iORF_28686	YPS667	SpC	1	93	ordered_Spar_7	446939	447031	-	1	6_polymorphic
iORF_28687	YPS667	SpC	0	13	ordered_Spar_7	446941	446953	+	0	6_polymorphic
iORF_28688	YPS667	SpC	1	45	ordered_Spar_7	446941	446985	+	0	6_polymorphic
iORF_28689	YPS667	SpC	1	69	ordered_Spar_7	446988	447056	-	2	4_divergent
iORF_28690	YPS667	SpC	0	15	ordered_Spar_7	446990	447004	+	1	5_SpeGroup
iORF_28692	YPS667	SpC	1	36	ordered_Spar_7	447009	447044	+	0	3_pPar
iORF_28694	YPS667	SpC	0	21	ordered_Spar_7	447036	447056	-	1	5_SpeGroup
iORF_28698	YPS667	SpC	1	54	ordered_Spar_7	447090	447143	+	0	6_polymorphic
iORF_28699	YPS667	SpC	0	48	ordered_Spar_7	447096	447143	+	0	6_polymorphic
iORF_28702	YPS667	SpC	1	99	ordered_Spar_7	447110	447208	-	1	5_SpeGroup
iORF_28704	YPS667	SpC	0	56	ordered_Spar_7	447143	447198	+	1	5_SpeGroup
iORF_28706	YPS667	SpC	0	53	ordered_Spar_7	447156	447208	-	1	4_divergent
iORF_28709	YPS667	SpC	0	27	ordered_Spar_7	447182	447208	-	0	5_SpeGroup
iORF_28746	YPS667	SpC	0	117	ordered_Spar_7	449017	449133	+	12	5_SpeGroup
iORF_28753	YPS667	SpC	1	111	ordered_Spar_7	449023	449133	+	12	4_divergent
iORF_28752	YPS667	SpC	1	30	ordered_Spar_7	449043	449072	-	0	3_pPar
iORF_28748	YPS667	SpC	1	21	ordered_Spar_7	449189	449209	-	0	4_divergent
iORF_28749	YPS667	SpC	0	24	ordered_Spar_7	449189	449212	-	0	5_SpeGroup
iORF_28751	YPS667	SpC	1	21	ordered_Spar_7	449221	449241	-	0	3_pPar
iORF_28763	YPS667	SpC	1	42	ordered_Spar_7	453724	453765	-	2	3_pPar
iORF_28772	YPS667	SpC	0	18	ordered_Spar_7	453741	453758	-	0	5_SpeGroup
iORF_28773	YPS667	SpC	0	45	ordered_Spar_7	453741	453785	-	5	5_SpeGroup
iORF_28780	YPS667	SpC	1	51	ordered_Spar_7	453773	453823	+	5	3_pPar
iORF_28785	YPS667	SpC	1	27	ordered_Spar_7	453784	453810	+	3	3_pPar
iORF_28787	YPS667	SpC	0	39	ordered_Spar_7	453788	453826	-	3	5_SpeGroup
iORF_28760	YPS667	SpC	1	12	ordered_Spar_7	453831	453842	-	0	3_pPar
iORF_28768	YPS667	SpC	1	27	ordered_Spar_7	453927	453953	+	0	3_pPar
iORF_28816	YPS667	SpC	0	90	ordered_Spar_7	455504	455593	+	3	5_SpeGroup
iORF_28818	YPS667	SpC	1	18	ordered_Spar_7	455504	455521	+	2	4_divergent
iORF_28822	YPS667	SpC	0	86	ordered_Spar_7	455525	455610	+	1	5_SpeGroup
iORF_28791	YPS667	SpC	1	21	ordered_Spar_7	455573	455593	+	0	4_divergent
iORF_28794	YPS667	SpC	0	9	ordered_Spar_7	455738	455746	+	0	4_divergent
iORF_28799	YPS667	SpC	1	15	ordered_Spar_7	455801	455815	-	0	3_pPar
iORF_28812	YPS667	SpC	1	27	ordered_Spar_7	455881	455907	-	2	5_SpeGroup
iORF_28813	YPS667	SpC	0	19	ordered_Spar_7	455889	455907	-	2	5_SpeGroup
iORF_28828	YPS667	SpC	1	33	ordered_Spar_7	456576	456608	+	0	6_polymorphic
iORF_28885	YPS667	SpC	1	33	ordered_Spar_7	456628	456660	-	0	4_divergent
iORF_28837	YPS667	SpC	1	9	ordered_Spar_7	456746	456754	-	0	4_divergent
iORF_28841	YPS667	SpC	0	24	ordered_Spar_7	456754	456777	-	0	6_polymorphic
iORF_28842	YPS667	SpC	0	74	ordered_Spar_7	456754	456827	-	1	4_divergent
iORF_28843	YPS667	SpC	1	105	ordered_Spar_7	456754	456858	-	1	6_polymorphic
iORF_28846	YPS667	SpC	0	37	ordered_Spar_7	456778	456814	+	0	5_SpeGroup
iORF_28854	YPS667	SpC	0	36	ordered_Spar_7	456925	456960	+	1	6_polymorphic
iORF_28855	YPS667	SpC	1	12	ordered_Spar_7	456938	456949	+	0	6_polymorphic
iORF_28858	YPS667	SpC	1	9	ordered_Spar_7	456979	456987	+	0	5_SpeGroup
iORF_28859	YPS667	SpC	0	25	ordered_Spar_7	456979	457003	+	0	5_SpeGroup
iORF_28860	YPS667	SpC	0	33	ordered_Spar_7	456979	457011	+	0	5_SpeGroup
iORF_28874	YPS667	SpC	0	79	ordered_Spar_7	457057	457135	-	4	6_polymorphic
iORF_28875	YPS667	SpC	1	12	ordered_Spar_7	457066	457077	+	0	4_divergent
iORF_28876	YPS667	SpC	0	9	ordered_Spar_7	457086	457094	-	1	6_polymorphic
iORF_28878	YPS667	SpC	0	50	ordered_Spar_7	457086	457135	-	4	6_polymorphic
iORF_28882	YPS667	SpC	1	36	ordered_Spar_7	457148	457183	-	1	3_pPar
iORF_28934	YPS667	SpC	1	27	ordered_Spar_7	461717	461743	+	1	5_SpeGroup
iORF_28937	YPS667	SpC	0	50	ordered_Spar_7	461717	461766	+	1	4_divergent
iORF_29075	YPS667	SpC	0	183	ordered_Spar_7	462222	462404	+	2	5_SpeGroup
iORF_29084	YPS667	SpC	1	69	ordered_Spar_7	462336	462404	+	0	4_divergent
iORF_29094	YPS667	SpC	1	12	ordered_Spar_7	462450	462461	-	0	3_pPar
iORF_29097	YPS667	SpC	0	18	ordered_Spar_7	462583	462600	-	0	4_divergent
iORF_29098	YPS667	SpC	0	125	ordered_Spar_7	462586	462710	+	3	6_polymorphic
iORF_29099	YPS667	SpC	1	15	ordered_Spar_7	462586	462600	-	0	5_SpeGroup
iORF_28899	YPS667	SpC	1	150	ordered_Spar_7	462749	462898	-	8	5_SpeGroup
iORF_28900	YPS667	SpC	1	90	ordered_Spar_7	462775	462864	+	5	5_SpeGroup
iORF_28901	YPS667	SpC	0	111	ordered_Spar_7	462775	462885	+	8	5_SpeGroup
iORF_28902	YPS667	SpC	0	136	ordered_Spar_7	462775	462910	+	8	5_SpeGroup
iORF_28906	YPS667	SpC	0	29	ordered_Spar_7	462836	462864	+	2	5_SpeGroup
iORF_28907	YPS667	SpC	1	75	ordered_Spar_7	462836	462910	+	5	5_SpeGroup
iORF_28909	YPS667	SpC	1	27	ordered_Spar_7	462864	462890	+	3	5_SpeGroup
iORF_28912	YPS667	SpC	0	24	ordered_Spar_7	462875	462898	-	0	5_SpeGroup
iORF_28913	YPS667	SpC	0	21	ordered_Spar_7	462890	462910	+	0	5_SpeGroup
iORF_28915	YPS667	SpC	0	84	ordered_Spar_7	462903	462986	-	2	6_polymorphic
iORF_28917	YPS667	SpC	0	51	ordered_Spar_7	462914	462964	-	2	5_SpeGroup
iORF_28919	YPS667	SpC	0	12	ordered_Spar_7	462916	462927	+	0	5_SpeGroup
iORF_28920	YPS667	SpC	1	51	ordered_Spar_7	462916	462966	+	0	4_divergent
iORF_28923	YPS667	SpC	1	15	ordered_Spar_7	462950	462964	-	0	4_divergent
iORF_29005	YPS667	SpC	0	30	ordered_Spar_7	463889	463918	+	6	5_SpeGroup
iORF_29007	YPS667	SpC	0	77	ordered_Spar_7	463889	463965	+	15	7_ancest
iORF_29008	YPS667	SpC	1	15	ordered_Spar_7	463915	463929	-	2	3_pPar
iORF_29012	YPS667	SpC	0	165	ordered_Spar_7	463938	464102	+	14	5_SpeGroup
iORF_29014	YPS667	SpC	0	126	ordered_Spar_7	463977	464102	+	5	5_SpeGroup
iORF_29016	YPS667	SpC	0	56	ordered_Spar_7	464016	464071	-	2	5_SpeGroup
iORF_29019	YPS667	SpC	1	27	ordered_Spar_7	464023	464049	+	1	5_SpeGroup
iORF_29020	YPS667	SpC	0	33	ordered_Spar_7	464033	464065	-	2	5_SpeGroup
iORF_29022	YPS667	SpC	1	57	ordered_Spar_7	464046	464102	+	1	5_SpeGroup
iORF_29024	YPS667	SpC	0	70	ordered_Spar_7	464099	464168	-	0	5_SpeGroup
iORF_29025	YPS667	SpC	0	27	ordered_Spar_7	464103	464129	-	0	5_SpeGroup
iORF_29026	YPS667	SpC	0	66	ordered_Spar_7	464103	464168	-	0	7_ancest
iORF_29027	YPS667	SpC	1	195	ordered_Spar_7	464103	464297	-	4	5_SpeGroup
iORF_29030	YPS667	SpC	0	31	ordered_Spar_7	464141	464171	-	1	5_SpeGroup
iORF_29032	YPS667	SpC	1	42	ordered_Spar_7	464196	464237	+	1	5_SpeGroup
iORF_29033	YPS667	SpC	0	47	ordered_Spar_7	464196	464242	+	1	5_SpeGroup
iORF_29036	YPS667	SpC	0	20	ordered_Spar_7	464209	464228	-	1	4_divergent
iORF_29037	YPS667	SpC	1	51	ordered_Spar_7	464227	464277	+	0	4_divergent
iORF_29039	YPS667	SpC	0	39	ordered_Spar_7	464239	464277	+	0	5_SpeGroup
iORF_29040	YPS667	SpC	1	36	ordered_Spar_7	464255	464290	-	2	5_SpeGroup
iORF_29041	YPS667	SpC	0	43	ordered_Spar_7	464255	464297	-	2	4_divergent
iORF_29044	YPS667	SpC	0	25	ordered_Spar_7	464266	464290	-	2	6_polymorphic
iORF_29045	YPS667	SpC	0	58	ordered_Spar_7	464297	464354	-	1	5_SpeGroup
iORF_29046	YPS667	SpC	1	45	ordered_Spar_7	464310	464354	-	1	4_divergent
iORF_29047	YPS667	SpC	1	63	ordered_Spar_7	464313	464375	+	7	4_divergent
iORF_29048	YPS667	SpC	0	88	ordered_Spar_7	464313	464400	+	7	5_SpeGroup
iORF_29049	YPS667	SpC	1	18	ordered_Spar_7	464330	464347	-	1	4_divergent
iORF_29053	YPS667	SpC	0	42	ordered_Spar_7	464334	464375	+	7	5_SpeGroup
iORF_29054	YPS667	SpC	1	48	ordered_Spar_7	464353	464400	+	6	4_divergent
iORF_29055	YPS667	SpC	1	33	ordered_Spar_7	464359	464391	-	2	3_pPar
iORF_29058	YPS667	SpC	0	31	ordered_Spar_7	464415	464445	+	0	5_SpeGroup
iORF_29059	YPS667	SpC	1	42	ordered_Spar_7	464415	464456	+	0	5_SpeGroup
iORF_29060	YPS667	SpC	1	36	ordered_Spar_7	464419	464454	-	0	4_divergent
iORF_29061	YPS667	SpC	0	28	ordered_Spar_7	464429	464456	+	0	5_SpeGroup
iORF_29062	YPS667	SpC	0	95	ordered_Spar_7	464429	464523	+	2	5_SpeGroup
iORF_29063	YPS667	SpC	0	96	ordered_Spar_7	464429	464524	+	2	7_ancest
iORF_29064	YPS667	SpC	1	108	ordered_Spar_7	464429	464536	+	2	5_SpeGroup
iORF_29137	YPS667	SpC	0	60	ordered_Spar_7	465799	465858	-	8	6_polymorphic
iORF_29139	YPS667	SpC	1	24	ordered_Spar_7	465803	465826	+	2	4_divergent
iORF_29140	YPS667	SpC	0	58	ordered_Spar_7	465803	465860	+	8	7_ancest
iORF_29141	YPS667	SpC	0	9	ordered_Spar_7	465818	465826	+	0	5_SpeGroup
iORF_29143	YPS667	SpC	1	63	ordered_Spar_7	465830	465892	-	6	3_pPar
iORF_29148	YPS667	SpC	0	27	ordered_Spar_7	465868	465894	+	0	6_polymorphic
iORF_29149	YPS667	SpC	0	69	ordered_Spar_7	465868	465936	+	2	5_SpeGroup
iORF_29150	YPS667	SpC	1	81	ordered_Spar_7	465868	465948	+	2	6_polymorphic
iORF_29152	YPS667	SpC	0	82	ordered_Spar_7	465891	465972	+	2	6_polymorphic
iORF_29153	YPS667	SpC	1	87	ordered_Spar_7	465891	465977	+	2	6_polymorphic
iORF_29154	YPS667	SpC	0	61	ordered_Spar_7	465917	465977	+	1	6_polymorphic
iORF_29155	YPS667	SpC	0	78	ordered_Spar_7	465917	465994	+	1	4_divergent
iORF_29156	YPS667	SpC	1	189	ordered_Spar_7	465917	466105	+	2	6_polymorphic
iORF_29161	YPS667	SpC	0	132	ordered_Spar_7	465974	466105	+	1	6_polymorphic
iORF_29162	YPS667	SpC	1	45	ordered_Spar_7	465991	466035	-	1	4_divergent
iORF_29163	YPS667	SpC	0	38	ordered_Spar_7	465998	466035	-	1	5_SpeGroup
iORF_29164	YPS667	SpC	1	30	ordered_Spar_7	466002	466031	+	1	4_divergent
iORF_29165	YPS667	SpC	0	104	ordered_Spar_7	466002	466105	+	1	5_SpeGroup
iORF_29167	YPS667	SpC	1	15	ordered_Spar_7	466012	466026	+	1	5_SpeGroup
iORF_29168	YPS667	SpC	0	20	ordered_Spar_7	466012	466031	+	1	5_SpeGroup
iORF_29169	YPS667	SpC	0	36	ordered_Spar_7	466012	466047	+	1	5_SpeGroup
iORF_29172	YPS667	SpC	0	177	ordered_Spar_7	466034	466210	+	4	5_SpeGroup
iORF_29173	YPS667	SpC	1	102	ordered_Spar_7	466059	466160	-	3	4_divergent
iORF_29174	YPS667	SpC	0	64	ordered_Spar_7	466075	466138	-	0	5_SpeGroup
iORF_29175	YPS667	SpC	0	54	ordered_Spar_7	466085	466138	-	0	7_ancest
iORF_29176	YPS667	SpC	0	76	ordered_Spar_7	466085	466160	-	3	5_SpeGroup
iORF_29179	YPS667	SpC	1	69	ordered_Spar_7	466155	466223	+	4	4_divergent
iORF_29181	YPS667	SpC	1	39	ordered_Spar_7	466160	466198	-	0	6_polymorphic
iORF_29182	YPS667	SpC	0	69	ordered_Spar_7	466160	466228	-	1	6_polymorphic
iORF_29183	YPS667	SpC	0	44	ordered_Spar_7	466185	466228	-	1	5_SpeGroup
iORF_29184	YPS667	SpC	1	30	ordered_Spar_7	466199	466228	-	1	6_polymorphic
iORF_29187	YPS667	SpC	0	12	ordered_Spar_7	466212	466223	+	0	5_SpeGroup
iORF_29188	YPS667	SpC	0	12	ordered_Spar_7	466220	466231	+	1	5_SpeGroup
iORF_29189	YPS667	SpC	0	59	ordered_Spar_7	466220	466278	+	11	7_ancest
iORF_29190	YPS667	SpC	0	93	ordered_Spar_7	466220	466312	+	11	5_SpeGroup
iORF_29196	YPS667	SpC	0	12	ordered_Spar_7	466279	466290	+	0	6_polymorphic
iORF_29199	YPS667	SpC	1	45	ordered_Spar_7	466302	466346	+	0	6_polymorphic
iORF_29200	YPS667	SpC	0	72	ordered_Spar_7	466306	466377	+	0	5_SpeGroup
iORF_29109	YPS667	SpC	1	51	ordered_Spar_7	466327	466377	+	0	4_divergent
iORF_29110	YPS667	SpC	1	66	ordered_Spar_7	466349	466414	-	0	1_conserved
iORF_29111	YPS667	SpC	1	30	ordered_Spar_7	466363	466392	-	0	1_conserved
iORF_29253	YPS667	SpC	1	81	ordered_Spar_7	467339	467419	-	0	1_conserved
iORF_29254	YPS667	SpC	1	81	ordered_Spar_7	467364	467444	-	0	1_conserved
iORF_29258	YPS667	SpC	1	129	ordered_Spar_7	467434	467562	+	1	5_SpeGroup
iORF_29259	YPS667	SpC	0	133	ordered_Spar_7	467434	467566	+	1	4_divergent
iORF_29262	YPS667	SpC	1	51	ordered_Spar_7	467534	467584	-	0	5_SpeGroup
iORF_29330	YPS667	SpC	1	30	ordered_Spar_7	468623	468652	+	0	3_pPar
iORF_29331	YPS667	SpC	0	18	ordered_Spar_7	468667	468684	-	0	6_polymorphic
iORF_29332	YPS667	SpC	1	9	ordered_Spar_7	468676	468684	-	0	6_polymorphic
iORF_29333	YPS667	SpC	0	37	ordered_Spar_7	468676	468712	-	1	6_polymorphic
iORF_29295	YPS667	SpC	0	32	ordered_Spar_7	468681	468712	-	1	7_ancest
iORF_29296	YPS667	SpC	0	119	ordered_Spar_7	468681	468799	-	7	5_SpeGroup
iORF_29299	YPS667	SpC	0	115	ordered_Spar_7	468693	468807	+	7	6_polymorphic
iORF_29300	YPS667	SpC	1	126	ordered_Spar_7	468693	468818	+	7	5_SpeGroup
iORF_29301	YPS667	SpC	0	185	ordered_Spar_7	468693	468877	+	7	6_polymorphic
iORF_29302	YPS667	SpC	0	226	ordered_Spar_7	468693	468918	+	7	6_polymorphic
iORF_29303	YPS667	SpC	0	97	ordered_Spar_7	468703	468799	-	6	5_SpeGroup
iORF_29305	YPS667	SpC	0	208	ordered_Spar_7	468711	468918	+	6	6_polymorphic
iORF_29306	YPS667	SpC	1	12	ordered_Spar_7	468720	468731	-	0	4_divergent
iORF_29307	YPS667	SpC	0	24	ordered_Spar_7	468720	468743	-	0	5_SpeGroup
iORF_29308	YPS667	SpC	0	24	ordered_Spar_7	468722	468745	+	0	5_SpeGroup
iORF_29309	YPS667	SpC	0	97	ordered_Spar_7	468722	468818	+	6	7_ancest
iORF_29310	YPS667	SpC	1	156	ordered_Spar_7	468722	468877	+	6	5_SpeGroup
iORF_29316	YPS667	SpC	0	27	ordered_Spar_7	468815	468841	-	0	4_divergent
iORF_29317	YPS667	SpC	1	108	ordered_Spar_7	468815	468922	-	11	5_SpeGroup
iORF_29318	YPS667	SpC	0	48	ordered_Spar_7	468830	468877	+	0	6_polymorphic
iORF_29322	YPS667	SpC	1	72	ordered_Spar_7	468883	468954	-	11	5_SpeGroup
iORF_29328	YPS667	SpC	0	36	ordered_Spar_7	468919	468954	-	3	4_divergent
iORF_29420	YPS667	SpC	0	15	ordered_Spar_7	472244	472258	-	0	6_polymorphic
iORF_29421	YPS667	SpC	1	42	ordered_Spar_7	472244	472285	-	0	5_SpeGroup
iORF_29422	YPS667	SpC	0	31	ordered_Spar_7	472255	472285	-	0	5_SpeGroup
iORF_29425	YPS667	SpC	0	42	ordered_Spar_7	472285	472326	-	0	5_SpeGroup
iORF_29426	YPS667	SpC	1	54	ordered_Spar_7	472285	472338	-	0	4_divergent
iORF_29431	YPS667	SpC	1	18	ordered_Spar_7	472328	472345	-	0	3_pPar
iORF_29432	YPS667	SpC	1	18	ordered_Spar_7	472340	472357	+	0	4_divergent
iORF_29434	YPS667	SpC	0	102	ordered_Spar_7	472340	472441	+	2	5_SpeGroup
iORF_29435	YPS667	SpC	1	45	ordered_Spar_7	472344	472388	+	0	3_pPar
iORF_29437	YPS667	SpC	0	230	ordered_Spar_7	472385	472614	-	5	7_ancest
iORF_29439	YPS667	SpC	1	27	ordered_Spar_7	472407	472433	-	0	3_pPar
iORF_29440	YPS667	SpC	0	209	ordered_Spar_7	472414	472622	-	5	5_SpeGroup
iORF_29441	YPS667	SpC	0	133	ordered_Spar_7	472438	472570	-	4	5_SpeGroup
iORF_29442	YPS667	SpC	1	177	ordered_Spar_7	472438	472614	-	5	5_SpeGroup
iORF_29443	YPS667	SpC	1	12	ordered_Spar_7	472449	472460	-	0	5_SpeGroup
iORF_29446	YPS667	SpC	0	166	ordered_Spar_7	472449	472614	-	3	4_divergent
iORF_29448	YPS667	SpC	0	56	ordered_Spar_7	472482	472537	+	2	5_SpeGroup
iORF_29449	YPS667	SpC	1	60	ordered_Spar_7	472482	472541	+	2	5_SpeGroup
iORF_29451	YPS667	SpC	0	42	ordered_Spar_7	472500	472541	+	0	4_divergent
iORF_29454	YPS667	SpC	1	18	ordered_Spar_7	472520	472537	+	0	4_divergent
iORF_29457	YPS667	SpC	1	69	ordered_Spar_7	472554	472622	-	1	4_divergent
iORF_29459	YPS667	SpC	1	9	ordered_Spar_7	472602	472610	+	0	3_pPar
iORF_29460	YPS667	SpC	1	18	ordered_Spar_7	472607	472624	+	0	3_pPar
iORF_29474	YPS667	SpC	0	30	ordered_Spar_7	475139	475168	-	0	6_polymorphic
iORF_29478	YPS667	SpC	1	21	ordered_Spar_7	475181	475201	-	0	1_conserved
iORF_29462	YPS667	SpC	1	24	ordered_Spar_7	475189	475212	+	0	6_polymorphic
iORF_29463	YPS667	SpC	0	72	ordered_Spar_7	475189	475260	+	0	5_SpeGroup
iORF_29464	YPS667	SpC	0	15	ordered_Spar_7	475232	475246	+	0	4_divergent
iORF_29465	YPS667	SpC	1	27	ordered_Spar_7	475234	475260	+	0	4_divergent
iORF_29469	YPS667	SpC	1	42	ordered_Spar_7	475319	475360	+	0	1_conserved
iORF_29494	YPS667	SpC	1	102	ordered_Spar_7	477519	477620	-	1	3_pPar
iORF_29489	YPS667	SpC	1	54	ordered_Spar_7	477546	477599	+	0	3_pPar
iORF_29497	YPS667	SpC	1	12	ordered_Spar_7	477596	477607	+	0	3_pPar
iORF_29523	YPS667	SpC	1	30	ordered_Spar_7	481149	481178	+	0	3_pPar
iORF_29525	YPS667	SpC	1	18	ordered_Spar_7	481165	481182	-	0	3_pPar
iORF_29526	YPS667	SpC	1	9	ordered_Spar_7	481179	481187	-	0	1_conserved
iORF_29516	YPS667	SpC	1	45	ordered_Spar_7	481221	481265	+	0	6_polymorphic
iORF_29534	YPS667	SpC	1	21	ordered_Spar_7	483745	483765	+	0	6_polymorphic
iORF_29559	YPS667	SpC	1	126	ordered_Spar_7	486909	487034	-	2	6_polymorphic
iORF_29565	YPS667	SpC	0	92	ordered_Spar_7	486943	487034	-	2	6_polymorphic
iORF_29551	YPS667	SpC	0	12	ordered_Spar_7	486983	486994	-	0	6_polymorphic
iORF_29554	YPS667	SpC	1	24	ordered_Spar_7	487053	487076	+	0	3_pPar
iORF_29557	YPS667	SpC	1	75	ordered_Spar_7	487073	487147	-	0	3_pPar
iORF_29575	YPS667	SpC	1	51	ordered_Spar_7	488686	488736	-	0	4_divergent
iORF_29576	YPS667	SpC	0	42	ordered_Spar_7	488695	488736	-	0	5_SpeGroup
iORF_29577	YPS667	SpC	1	12	ordered_Spar_7	488715	488726	-	0	3_pPar
iORF_29599	YPS667	SpC	0	9	ordered_Spar_7	490468	490476	+	0	4_divergent
iORF_29586	YPS667	SpC	1	120	ordered_Spar_7	490514	490633	-	0	5_SpeGroup
iORF_29587	YPS667	SpC	0	69	ordered_Spar_7	490565	490633	-	0	4_divergent
iORF_29589	YPS667	SpC	1	39	ordered_Spar_7	490597	490635	+	0	3_pPar
iORF_29627	YPS667	SpC	1	33	ordered_Spar_7	494459	494491	-	0	4_divergent
iORF_29628	YPS667	SpC	0	51	ordered_Spar_7	494459	494509	-	0	5_SpeGroup
iORF_29636	YPS667	SpC	1	9	ordered_Spar_7	494476	494484	-	0	3_pPar
iORF_29645	YPS667	SpC	1	18	ordered_Spar_7	494508	494525	+	0	3_pPar
iORF_29647	YPS667	SpC	0	27	ordered_Spar_7	494511	494537	-	0	5_SpeGroup
iORF_29609	YPS667	SpC	0	166	ordered_Spar_7	494534	494699	-	5	7_ancest
iORF_29610	YPS667	SpC	0	24	ordered_Spar_7	494563	494586	-	0	5_SpeGroup
iORF_29611	YPS667	SpC	1	42	ordered_Spar_7	494563	494604	-	0	4_divergent
iORF_29618	YPS667	SpC	0	17	ordered_Spar_7	494666	494682	+	1	7_ancest
iORF_29619	YPS667	SpC	1	54	ordered_Spar_7	494666	494719	+	3	3_pPar
iORF_29622	YPS667	SpC	1	24	ordered_Spar_7	494670	494693	-	3	4_divergent
iORF_29623	YPS667	SpC	0	30	ordered_Spar_7	494670	494699	-	3	5_SpeGroup
iORF_29624	YPS667	SpC	0	145	ordered_Spar_7	494679	494823	+	5	6_polymorphic
iORF_29625	YPS667	SpC	0	204	ordered_Spar_7	494679	494882	+	5	6_polymorphic
iORF_29626	YPS667	SpC	0	224	ordered_Spar_7	494679	494902	+	5	6_polymorphic
iORF_29630	YPS667	SpC	1	168	ordered_Spar_7	494696	494863	-	3	6_polymorphic
iORF_29631	YPS667	SpC	0	140	ordered_Spar_7	494724	494863	-	3	5_SpeGroup
iORF_29634	YPS667	SpC	0	76	ordered_Spar_7	494788	494863	-	2	6_polymorphic
iORF_29635	YPS667	SpC	0	62	ordered_Spar_7	494802	494863	-	1	6_polymorphic
iORF_29637	YPS667	SpC	1	42	ordered_Spar_7	494869	494910	-	0	1_conserved
iORF_29639	YPS667	SpC	1	135	ordered_Spar_7	494916	495050	-	0	6_polymorphic
iORF_29642	YPS667	SpC	0	36	ordered_Spar_7	495015	495050	-	0	6_polymorphic
iORF_29680	YPS667	SpC	0	95	ordered_Spar_7	501414	501508	+	3	7_ancest
iORF_29681	YPS667	SpC	0	118	ordered_Spar_7	501414	501531	+	5	5_SpeGroup
iORF_29682	YPS667	SpC	1	153	ordered_Spar_7	501414	501566	+	5	4_divergent
iORF_29649	YPS667	SpC	0	50	ordered_Spar_7	501459	501508	+	1	5_SpeGroup
iORF_29651	YPS667	SpC	0	108	ordered_Spar_7	501459	501566	+	3	7_ancest
iORF_29653	YPS667	SpC	1	42	ordered_Spar_7	501467	501508	+	1	4_divergent
iORF_29654	YPS667	SpC	1	18	ordered_Spar_7	501474	501491	-	0	3_pPar
iORF_29656	YPS667	SpC	1	42	ordered_Spar_7	501490	501531	+	2	4_divergent
iORF_29658	YPS667	SpC	1	24	ordered_Spar_7	501563	501586	-	0	4_divergent
iORF_29659	YPS667	SpC	0	183	ordered_Spar_7	501563	501745	-	1	4_divergent
iORF_29660	YPS667	SpC	1	30	ordered_Spar_7	501586	501615	-	0	4_divergent
iORF_29661	YPS667	SpC	0	39	ordered_Spar_7	501594	501632	-	0	5_SpeGroup
iORF_29662	YPS667	SpC	1	21	ordered_Spar_7	501612	501632	-	0	4_divergent
iORF_29664	YPS667	SpC	1	111	ordered_Spar_7	501635	501745	-	1	5_SpeGroup
iORF_29665	YPS667	SpC	0	39	ordered_Spar_7	501662	501700	+	0	6_polymorphic
iORF_29666	YPS667	SpC	1	60	ordered_Spar_7	501693	501752	+	1	4_divergent
iORF_29667	YPS667	SpC	0	134	ordered_Spar_7	501693	501826	+	1	5_SpeGroup
iORF_29668	YPS667	SpC	0	15	ordered_Spar_7	501697	501711	-	0	4_divergent
iORF_29669	YPS667	SpC	0	38	ordered_Spar_7	501708	501745	-	1	5_SpeGroup
iORF_29670	YPS667	SpC	0	9	ordered_Spar_7	501744	501752	+	0	6_polymorphic
iORF_29671	YPS667	SpC	1	54	ordered_Spar_7	501783	501836	-	0	3_pPar
iORF_29672	YPS667	SpC	1	42	ordered_Spar_7	501785	501826	+	0	4_divergent
iORF_29676	YPS667	SpC	0	57	ordered_Spar_7	501823	501879	-	0	5_SpeGroup
iORF_29677	YPS667	SpC	1	24	ordered_Spar_7	501858	501881	-	0	4_divergent
iORF_29691	YPS667	SpC	0	85	ordered_Spar_7	503390	503474	+	4	5_SpeGroup
iORF_29692	YPS667	SpC	1	27	ordered_Spar_7	503390	503416	+	1	4_divergent
iORF_29693	YPS667	SpC	1	96	ordered_Spar_7	503396	503491	-	4	4_divergent
iORF_29694	YPS667	SpC	0	71	ordered_Spar_7	503421	503491	-	3	5_SpeGroup
iORF_29686	YPS667	SpC	0	66	ordered_Spar_7	503467	503532	-	10	5_SpeGroup
iORF_29688	YPS667	SpC	0	9	ordered_Spar_7	503512	503520	+	0	5_SpeGroup
iORF_29697	YPS667	SpC	0	58	ordered_Spar_7	504302	504359	+	3	6_polymorphic
iORF_29698	YPS667	SpC	1	63	ordered_Spar_7	504302	504364	+	3	6_polymorphic
iORF_29715	YPS667	SpC	1	15	ordered_Spar_7	504336	504350	+	0	5_SpeGroup
iORF_29716	YPS667	SpC	0	21	ordered_Spar_7	504336	504356	+	2	5_SpeGroup
iORF_29717	YPS667	SpC	0	24	ordered_Spar_7	504336	504359	+	2	6_polymorphic
iORF_29718	YPS667	SpC	0	37	ordered_Spar_7	504336	504372	+	2	6_polymorphic
iORF_29721	YPS667	SpC	0	22	ordered_Spar_7	504347	504368	-	2	6_polymorphic
iORF_29723	YPS667	SpC	0	9	ordered_Spar_7	504356	504364	+	0	6_polymorphic
iORF_29724	YPS667	SpC	1	87	ordered_Spar_7	504369	504455	-	1	4_divergent
iORF_29725	YPS667	SpC	0	190	ordered_Spar_7	504369	504558	-	3	5_SpeGroup
iORF_29699	YPS667	SpC	1	21	ordered_Spar_7	504407	504427	+	1	3_pPar
iORF_29701	YPS667	SpC	1	72	ordered_Spar_7	504436	504507	-	2	4_divergent
iORF_29702	YPS667	SpC	0	99	ordered_Spar_7	504436	504534	-	2	5_SpeGroup
iORF_29703	YPS667	SpC	1	54	ordered_Spar_7	504448	504501	+	2	4_divergent
iORF_29704	YPS667	SpC	1	9	ordered_Spar_7	504464	504472	+	1	3_pPar
iORF_29707	YPS667	SpC	1	12	ordered_Spar_7	504476	504487	+	0	4_divergent
iORF_29708	YPS667	SpC	0	57	ordered_Spar_7	504476	504532	+	0	5_SpeGroup
iORF_29709	YPS667	SpC	0	12	ordered_Spar_7	504479	504490	-	0	5_SpeGroup
iORF_29710	YPS667	SpC	1	27	ordered_Spar_7	504506	504532	+	0	5_SpeGroup
iORF_29711	YPS667	SpC	0	61	ordered_Spar_7	504506	504566	+	0	5_SpeGroup
iORF_29712	YPS667	SpC	0	15	ordered_Spar_7	504522	504536	+	0	5_SpeGroup
iORF_29825	YPS667	SpC	0	152	ordered_Spar_7	507795	507946	-	2	5_SpeGroup
iORF_29750	YPS667	SpC	1	27	ordered_Spar_7	507812	507838	+	0	6_polymorphic
iORF_29754	YPS667	SpC	0	9	ordered_Spar_7	507863	507871	-	0	4_divergent
iORF_29755	YPS667	SpC	1	84	ordered_Spar_7	507863	507946	-	2	5_SpeGroup
iORF_29757	YPS667	SpC	1	96	ordered_Spar_7	507870	507965	+	2	5_SpeGroup
iORF_29758	YPS667	SpC	0	104	ordered_Spar_7	507870	507973	+	4	5_SpeGroup
iORF_29759	YPS667	SpC	0	136	ordered_Spar_7	507870	508005	+	4	6_polymorphic
iORF_29760	YPS667	SpC	0	139	ordered_Spar_7	507870	508008	+	4	6_polymorphic
iORF_29761	YPS667	SpC	0	67	ordered_Spar_7	507880	507946	-	2	5_SpeGroup
iORF_29763	YPS667	SpC	1	48	ordered_Spar_7	507949	507996	-	2	4_divergent
iORF_29764	YPS667	SpC	0	45	ordered_Spar_7	507952	507996	-	2	5_SpeGroup
iORF_29765	YPS667	SpC	0	12	ordered_Spar_7	507954	507965	+	0	5_SpeGroup
iORF_29767	YPS667	SpC	1	15	ordered_Spar_7	508005	508019	+	0	3_pPar
iORF_29768	YPS667	SpC	0	12	ordered_Spar_7	508024	508035	-	0	5_SpeGroup
iORF_29770	YPS667	SpC	0	54	ordered_Spar_7	508034	508087	+	0	5_SpeGroup
iORF_29776	YPS667	SpC	0	12	ordered_Spar_7	508106	508117	+	0	5_SpeGroup
iORF_29783	YPS667	SpC	0	79	ordered_Spar_7	508142	508220	-	1	5_SpeGroup
iORF_29784	YPS667	SpC	0	33	ordered_Spar_7	508166	508198	+	0	7_ancest
iORF_29789	YPS667	SpC	1	21	ordered_Spar_7	508189	508209	+	0	4_divergent
iORF_29808	YPS667	SpC	1	18	ordered_Spar_7	508307	508324	+	0	3_pPar
iORF_29810	YPS667	SpC	1	18	ordered_Spar_7	508331	508348	+	0	5_SpeGroup
iORF_29811	YPS667	SpC	0	33	ordered_Spar_7	508331	508363	+	3	5_SpeGroup
iORF_29813	YPS667	SpC	1	9	ordered_Spar_7	508355	508363	+	0	4_divergent
iORF_29818	YPS667	SpC	1	36	ordered_Spar_7	508461	508496	+	0	6_polymorphic
iORF_29819	YPS667	SpC	1	15	ordered_Spar_7	508470	508484	-	0	1_conserved
iORF_29820	YPS667	SpC	1	99	ordered_Spar_7	508507	508605	-	0	1_conserved
iORF_29822	YPS667	SpC	1	15	ordered_Spar_7	508549	508563	+	0	1_conserved
iORF_29823	YPS667	SpC	1	27	ordered_Spar_7	508586	508612	+	0	1_conserved
iORF_29824	YPS667	SpC	1	42	ordered_Spar_7	508609	508650	-	0	3_pPar
iORF_29742	YPS667	SpC	0	24	ordered_Spar_7	508729	508752	+	0	5_SpeGroup
iORF_29743	YPS667	SpC	1	36	ordered_Spar_7	508729	508764	+	6	6_polymorphic
iORF_29744	YPS667	SpC	0	40	ordered_Spar_7	508729	508768	+	6	6_polymorphic
iORF_29746	YPS667	SpC	1	18	ordered_Spar_7	508778	508795	+	0	3_pPar
iORF_29749	YPS667	SpC	1	24	ordered_Spar_7	508792	508815	+	0	3_pPar
iORF_29751	YPS667	SpC	1	45	ordered_Spar_7	508831	508875	-	0	1_conserved
iORF_30029	YPS667	SpC	1	18	ordered_Spar_7	511784	511801	+	0	1_conserved
iORF_29832	YPS667	SpC	1	12	ordered_Spar_7	511833	511844	+	0	1_conserved
iORF_29846	YPS667	SpC	1	30	ordered_Spar_7	511859	511888	+	0	4_divergent
iORF_29829	YPS667	SpC	0	405	ordered_Spar_7	512725	513129	-	5	5_SpeGroup
iORF_29833	YPS667	SpC	1	393	ordered_Spar_7	512757	513149	-	5	5_SpeGroup
iORF_29834	YPS667	SpC	0	137	ordered_Spar_7	512759	512895	+	1	4_divergent
iORF_29835	YPS667	SpC	1	144	ordered_Spar_7	512759	512902	+	1	5_SpeGroup
iORF_29836	YPS667	SpC	0	57	ordered_Spar_7	512846	512902	+	0	5_SpeGroup
iORF_29837	YPS667	SpC	0	123	ordered_Spar_7	512846	512968	+	2	5_SpeGroup
iORF_29839	YPS667	SpC	1	9	ordered_Spar_7	512887	512895	+	0	4_divergent
iORF_29841	YPS667	SpC	1	9	ordered_Spar_7	512922	512930	+	0	1_conserved
iORF_29843	YPS667	SpC	0	27	ordered_Spar_7	512985	513011	+	0	5_SpeGroup
iORF_29844	YPS667	SpC	1	33	ordered_Spar_7	512992	513024	+	0	3_pPar
iORF_29847	YPS667	SpC	0	33	ordered_Spar_7	513017	513049	+	0	5_SpeGroup
iORF_29848	YPS667	SpC	0	123	ordered_Spar_7	513031	513153	+	1	6_polymorphic
iORF_29849	YPS667	SpC	1	45	ordered_Spar_7	513041	513085	-	1	3_pPar
iORF_29851	YPS667	SpC	0	66	ordered_Spar_7	513064	513129	-	0	5_SpeGroup
iORF_29852	YPS667	SpC	0	79	ordered_Spar_7	513064	513142	-	0	5_SpeGroup
iORF_29857	YPS667	SpC	1	18	ordered_Spar_7	513084	513101	+	0	1_conserved
iORF_29858	YPS667	SpC	1	45	ordered_Spar_7	513098	513142	-	0	4_divergent
iORF_29861	YPS667	SpC	1	45	ordered_Spar_7	513109	513153	+	0	6_polymorphic
iORF_29874	YPS667	SpC	1	102	ordered_Spar_7	513234	513335	-	1	4_divergent
iORF_29875	YPS667	SpC	0	110	ordered_Spar_7	513262	513371	+	1	5_SpeGroup
iORF_29878	YPS667	SpC	0	50	ordered_Spar_7	513286	513335	-	1	5_SpeGroup
iORF_29885	YPS667	SpC	1	12	ordered_Spar_7	513382	513393	-	0	3_pPar
iORF_29896	YPS667	SpC	0	54	ordered_Spar_7	513516	513569	-	0	4_divergent
iORF_29899	YPS667	SpC	1	24	ordered_Spar_7	513644	513667	+	0	4_divergent
iORF_29900	YPS667	SpC	0	63	ordered_Spar_7	513664	513726	+	6	5_SpeGroup
iORF_29903	YPS667	SpC	0	15	ordered_Spar_7	513694	513708	+	3	4_divergent
iORF_29910	YPS667	SpC	0	31	ordered_Spar_7	513726	513756	-	2	5_SpeGroup
iORF_29913	YPS667	SpC	0	68	ordered_Spar_7	513779	513846	-	10	6_polymorphic
iORF_29915	YPS667	SpC	1	9	ordered_Spar_7	513812	513820	-	1	4_divergent
iORF_29916	YPS667	SpC	0	35	ordered_Spar_7	513812	513846	-	6	5_SpeGroup
iORF_29917	YPS667	SpC	1	15	ordered_Spar_7	513814	513828	+	1	4_divergent
iORF_29918	YPS667	SpC	1	30	ordered_Spar_7	513817	513846	-	6	5_SpeGroup
iORF_29921	YPS667	SpC	0	12	ordered_Spar_7	513849	513860	+	0	4_divergent
iORF_29922	YPS667	SpC	1	51	ordered_Spar_7	513849	513899	+	0	5_SpeGroup
iORF_29924	YPS667	SpC	0	19	ordered_Spar_7	513896	513914	-	2	4_divergent
iORF_29928	YPS667	SpC	1	18	ordered_Spar_7	514004	514021	+	0	4_divergent
iORF_29929	YPS667	SpC	0	9	ordered_Spar_7	514013	514021	+	0	4_divergent
iORF_29936	YPS667	SpC	1	147	ordered_Spar_7	514107	514253	-	4	5_SpeGroup
iORF_29938	YPS667	SpC	1	9	ordered_Spar_7	514137	514145	+	0	4_divergent
iORF_29939	YPS667	SpC	0	27	ordered_Spar_7	514137	514163	+	0	5_SpeGroup
iORF_29940	YPS667	SpC	1	36	ordered_Spar_7	514148	514183	-	0	3_pPar
iORF_29941	YPS667	SpC	1	30	ordered_Spar_7	514171	514200	+	1	5_SpeGroup
iORF_29942	YPS667	SpC	0	112	ordered_Spar_7	514171	514282	+	2	5_SpeGroup
iORF_29943	YPS667	SpC	0	149	ordered_Spar_7	514171	514319	+	2	7_ancest
iORF_29944	YPS667	SpC	0	152	ordered_Spar_7	514171	514322	+	2	5_SpeGroup
iORF_29946	YPS667	SpC	0	74	ordered_Spar_7	514180	514253	-	1	4_divergent
iORF_29948	YPS667	SpC	1	33	ordered_Spar_7	514202	514234	+	0	3_pPar
iORF_29950	YPS667	SpC	1	39	ordered_Spar_7	514244	514282	+	1	5_SpeGroup
iORF_29951	YPS667	SpC	1	72	ordered_Spar_7	514248	514319	+	1	5_SpeGroup
iORF_29952	YPS667	SpC	1	12	ordered_Spar_7	514252	514263	+	0	3_pPar
iORF_29957	YPS667	SpC	1	36	ordered_Spar_7	514302	514337	-	2	4_divergent
iORF_29962	YPS667	SpC	0	116	ordered_Spar_7	514336	514451	+	6	7_ancest
iORF_29963	YPS667	SpC	1	138	ordered_Spar_7	514336	514473	+	7	4_divergent
iORF_29964	YPS667	SpC	0	18	ordered_Spar_7	514338	514355	+	0	5_SpeGroup
iORF_29965	YPS667	SpC	0	71	ordered_Spar_7	514344	514414	-	3	5_SpeGroup
iORF_29966	YPS667	SpC	0	68	ordered_Spar_7	514347	514414	-	3	7_ancest
iORF_29967	YPS667	SpC	1	63	ordered_Spar_7	514373	514435	+	6	4_divergent
iORF_29969	YPS667	SpC	0	101	ordered_Spar_7	514373	514473	+	7	5_SpeGroup
iORF_29970	YPS667	SpC	1	27	ordered_Spar_7	514388	514414	-	1	4_divergent
iORF_29972	YPS667	SpC	0	51	ordered_Spar_7	514418	514468	-	3	5_SpeGroup
iORF_29974	YPS667	SpC	1	21	ordered_Spar_7	514448	514468	-	0	4_divergent
iORF_29996	YPS667	SpC	1	33	ordered_Spar_7	514609	514641	-	1	5_SpeGroup
iORF_29997	YPS667	SpC	0	186	ordered_Spar_7	514609	514794	-	4	6_polymorphic
iORF_30001	YPS667	SpC	1	90	ordered_Spar_7	514665	514754	-	3	5_SpeGroup
iORF_30003	YPS667	SpC	0	120	ordered_Spar_7	514675	514794	-	2	6_polymorphic
iORF_30004	YPS667	SpC	1	18	ordered_Spar_7	514693	514710	-	0	4_divergent
iORF_30005	YPS667	SpC	0	12	ordered_Spar_7	514697	514708	-	0	5_SpeGroup
iORF_30006	YPS667	SpC	0	33	ordered_Spar_7	514712	514744	-	0	5_SpeGroup
iORF_30009	YPS667	SpC	1	69	ordered_Spar_7	514726	514794	-	0	5_SpeGroup
iORF_30011	YPS667	SpC	1	42	ordered_Spar_7	514791	514832	-	0	3_pPar
iORF_30014	YPS667	SpC	1	12	ordered_Spar_7	514831	514842	+	0	3_pPar
iORF_30062	YPS667	SpC	1	48	ordered_Spar_7	518528	518575	+	0	3_pPar
iORF_30071	YPS667	SpC	1	66	ordered_Spar_7	518547	518612	+	4	4_divergent
iORF_30072	YPS667	SpC	0	102	ordered_Spar_7	518547	518648	+	5	5_SpeGroup
iORF_30074	YPS667	SpC	1	18	ordered_Spar_7	518556	518573	-	0	3_pPar
iORF_30081	YPS667	SpC	0	40	ordered_Spar_7	519679	519718	-	0	6_polymorphic
iORF_30082	YPS667	SpC	1	51	ordered_Spar_7	519679	519729	-	0	6_polymorphic
iORF_30083	YPS667	SpC	1	21	ordered_Spar_7	519690	519710	-	0	6_polymorphic
iORF_30084	YPS667	SpC	0	40	ordered_Spar_7	519690	519729	-	0	6_polymorphic
iORF_30090	YPS667	SpC	1	9	ordered_Spar_7	519710	519718	-	0	6_polymorphic
iORF_30092	YPS667	SpC	1	9	ordered_Spar_7	519729	519737	-	0	3_pPar
iORF_30078	YPS667	SpC	0	29	ordered_Spar_7	519736	519764	+	1	6_polymorphic
iORF_30143	YPS667	SpC	1	21	ordered_Spar_7	521135	521155	-	4	4_divergent
iORF_30095	YPS667	SpC	0	18	ordered_Spar_7	521138	521155	-	3	5_SpeGroup
iORF_30096	YPS667	SpC	1	72	ordered_Spar_7	521154	521225	+	0	6_polymorphic
iORF_30097	YPS667	SpC	0	76	ordered_Spar_7	521154	521229	+	0	6_polymorphic
iORF_30100	YPS667	SpC	0	106	ordered_Spar_7	521165	521270	-	0	6_polymorphic
iORF_30101	YPS667	SpC	0	34	ordered_Spar_7	521167	521200	+	0	6_polymorphic
iORF_30102	YPS667	SpC	0	63	ordered_Spar_7	521167	521229	+	0	6_polymorphic
iORF_30103	YPS667	SpC	0	93	ordered_Spar_7	521167	521259	+	0	5_SpeGroup
iORF_30105	YPS667	SpC	0	92	ordered_Spar_7	521179	521270	-	0	6_polymorphic
iORF_30106	YPS667	SpC	1	108	ordered_Spar_7	521197	521304	-	1	4_divergent
iORF_30107	YPS667	SpC	0	63	ordered_Spar_7	521208	521270	-	0	4_divergent
iORF_30108	YPS667	SpC	1	45	ordered_Spar_7	521226	521270	-	0	5_SpeGroup
iORF_30109	YPS667	SpC	0	79	ordered_Spar_7	521226	521304	-	1	5_SpeGroup
iORF_30111	YPS667	SpC	1	45	ordered_Spar_7	521249	521293	+	1	3_pPar
iORF_30112	YPS667	SpC	0	137	ordered_Spar_7	521256	521392	+	4	5_SpeGroup
iORF_30113	YPS667	SpC	1	150	ordered_Spar_7	521256	521405	+	4	6_polymorphic
iORF_30115	YPS667	SpC	0	123	ordered_Spar_7	521283	521405	+	4	6_polymorphic
iORF_30116	YPS667	SpC	1	12	ordered_Spar_7	521310	521321	-	0	4_divergent
iORF_30117	YPS667	SpC	0	75	ordered_Spar_7	521331	521405	+	1	7_ancest
iORF_30118	YPS667	SpC	1	12	ordered_Spar_7	521344	521355	+	0	3_pPar
iORF_30120	YPS667	SpC	1	45	ordered_Spar_7	521348	521392	+	1	4_divergent
iORF_30121	YPS667	SpC	1	39	ordered_Spar_7	521364	521402	-	1	3_pPar
iORF_30124	YPS667	SpC	0	15	ordered_Spar_7	521416	521430	-	0	5_SpeGroup
iORF_30125	YPS667	SpC	1	60	ordered_Spar_7	521433	521492	-	0	1_conserved
iORF_30130	YPS667	SpC	1	39	ordered_Spar_7	521486	521524	+	5	4_divergent
iORF_30161	YPS667	SpC	0	83	ordered_Spar_7	523269	523351	-	13	5_SpeGroup
iORF_30163	YPS667	SpC	0	182	ordered_Spar_7	523269	523450	-	14	6_polymorphic
iORF_30168	YPS667	SpC	0	26	ordered_Spar_7	523269	523294	+	1	6_polymorphic
iORF_30173	YPS667	SpC	1	24	ordered_Spar_7	523307	523330	+	0	1_conserved
iORF_30146	YPS667	SpC	0	80	ordered_Spar_7	523335	523414	+	1	5_SpeGroup
iORF_30147	YPS667	SpC	1	105	ordered_Spar_7	523335	523439	+	1	4_divergent
iORF_30150	YPS667	SpC	0	12	ordered_Spar_7	523348	523359	-	0	5_SpeGroup
iORF_30151	YPS667	SpC	0	162	ordered_Spar_7	523351	523512	-	1	6_polymorphic
iORF_30153	YPS667	SpC	0	92	ordered_Spar_7	523359	523450	-	1	5_SpeGroup
iORF_30154	YPS667	SpC	1	93	ordered_Spar_7	523365	523457	-	0	5_SpeGroup
iORF_30155	YPS667	SpC	0	135	ordered_Spar_7	523365	523499	-	0	4_divergent
iORF_30158	YPS667	SpC	0	42	ordered_Spar_7	523398	523439	+	0	4_divergent
iORF_30159	YPS667	SpC	1	69	ordered_Spar_7	523444	523512	-	0	6_polymorphic
iORF_30160	YPS667	SpC	1	60	ordered_Spar_7	523456	523515	+	0	3_pPar
iORF_30165	YPS667	SpC	1	93	ordered_Spar_7	523466	523558	+	3	4_divergent
iORF_30166	YPS667	SpC	0	98	ordered_Spar_7	523466	523563	+	3	5_SpeGroup
iORF_30167	YPS667	SpC	1	12	ordered_Spar_7	523515	523526	+	0	3_pPar
iORF_30180	YPS667	SpC	1	78	ordered_Spar_7	524242	524319	-	6	6_polymorphic
iORF_30198	YPS667	SpC	0	53	ordered_Spar_7	524266	524318	-	3	5_SpeGroup
iORF_30202	YPS667	SpC	0	34	ordered_Spar_7	524282	524315	-	2	6_polymorphic
iORF_30204	YPS667	SpC	1	9	ordered_Spar_7	524290	524298	+	0	3_pPar
iORF_30205	YPS667	SpC	1	15	ordered_Spar_7	524301	524315	-	2	6_polymorphic
iORF_30210	YPS667	SpC	1	30	ordered_Spar_7	524306	524335	-	3	4_divergent
iORF_30211	YPS667	SpC	0	62	ordered_Spar_7	524306	524367	-	7	7_ancest
iORF_30212	YPS667	SpC	0	79	ordered_Spar_7	524306	524384	-	7	4_divergent
iORF_30213	YPS667	SpC	1	24	ordered_Spar_7	524314	524337	+	3	1_conserved
iORF_30178	YPS667	SpC	1	15	ordered_Spar_7	524332	524346	-	0	4_divergent
iORF_30179	YPS667	SpC	0	53	ordered_Spar_7	524332	524384	-	4	5_SpeGroup
iORF_30181	YPS667	SpC	0	18	ordered_Spar_7	524346	524363	-	0	4_divergent
iORF_30182	YPS667	SpC	1	39	ordered_Spar_7	524346	524384	-	4	5_SpeGroup
iORF_30183	YPS667	SpC	0	23	ordered_Spar_7	524350	524372	+	4	7_ancest
iORF_30184	YPS667	SpC	0	28	ordered_Spar_7	524350	524377	+	4	5_SpeGroup
iORF_30186	YPS667	SpC	1	48	ordered_Spar_7	524350	524397	+	4	5_SpeGroup
iORF_30189	YPS667	SpC	0	9	ordered_Spar_7	524389	524397	+	0	4_divergent
iORF_30192	YPS667	SpC	0	36	ordered_Spar_7	524423	524458	-	0	5_SpeGroup
iORF_30195	YPS667	SpC	1	12	ordered_Spar_7	524482	524493	-	0	3_pPar
iORF_30244	YPS667	SpC	0	123	ordered_Spar_7	525615	525737	+	3	5_SpeGroup
iORF_30280	YPS667	SpC	1	15	ordered_Spar_7	525662	525676	-	0	1_conserved
iORF_30221	YPS667	SpC	1	27	ordered_Spar_7	525695	525721	-	0	3_pPar
iORF_30224	YPS667	SpC	1	39	ordered_Spar_7	525699	525737	+	2	4_divergent
iORF_30229	YPS667	SpC	1	72	ordered_Spar_7	525708	525779	-	2	3_pPar
iORF_30232	YPS667	SpC	1	51	ordered_Spar_7	525745	525795	+	0	4_divergent
iORF_30233	YPS667	SpC	0	63	ordered_Spar_7	525745	525807	+	1	5_SpeGroup
iORF_30328	YPS667	SpC	1	69	ordered_Spar_7	527152	527220	+	4	4_divergent
iORF_30329	YPS667	SpC	0	76	ordered_Spar_7	527152	527227	+	4	5_SpeGroup
iORF_30330	YPS667	SpC	0	79	ordered_Spar_7	527177	527255	+	4	5_SpeGroup
iORF_30331	YPS667	SpC	1	57	ordered_Spar_7	527178	527234	-	4	5_SpeGroup
iORF_30332	YPS667	SpC	0	107	ordered_Spar_7	527178	527284	-	8	5_SpeGroup
iORF_30333	YPS667	SpC	1	48	ordered_Spar_7	527180	527227	+	4	4_divergent
iORF_30334	YPS667	SpC	0	76	ordered_Spar_7	527180	527255	+	4	7_ancest
iORF_30335	YPS667	SpC	0	46	ordered_Spar_7	527189	527234	-	0	4_divergent
iORF_30336	YPS667	SpC	0	121	ordered_Spar_7	527189	527309	-	5	7_ancest
iORF_30337	YPS667	SpC	1	72	ordered_Spar_7	527224	527295	-	5	5_SpeGroup
iORF_30338	YPS667	SpC	0	86	ordered_Spar_7	527224	527309	-	5	5_SpeGroup
iORF_30340	YPS667	SpC	1	42	ordered_Spar_7	527233	527274	+	0	3_pPar
iORF_30341	YPS667	SpC	0	43	ordered_Spar_7	527240	527282	-	2	5_SpeGroup
iORF_30342	YPS667	SpC	1	45	ordered_Spar_7	527240	527284	-	4	4_divergent
iORF_30343	YPS667	SpC	1	90	ordered_Spar_7	527246	527335	+	5	5_SpeGroup
iORF_30344	YPS667	SpC	0	135	ordered_Spar_7	527246	527380	+	24	5_SpeGroup
iORF_30345	YPS667	SpC	0	143	ordered_Spar_7	527246	527388	+	24	5_SpeGroup
iORF_30346	YPS667	SpC	1	9	ordered_Spar_7	527271	527279	+	0	5_SpeGroup
iORF_30352	YPS667	SpC	0	14	ordered_Spar_7	527282	527295	-	2	5_SpeGroup
iORF_30362	YPS667	SpC	0	82	ordered_Spar_7	527345	527426	-	14	5_SpeGroup
iORF_30364	YPS667	SpC	1	78	ordered_Spar_7	527349	527426	-	14	4_divergent
iORF_30287	YPS667	SpC	1	60	ordered_Spar_7	527459	527518	-	0	4_divergent
iORF_30288	YPS667	SpC	0	79	ordered_Spar_7	527459	527537	-	0	5_SpeGroup
iORF_30290	YPS667	SpC	0	33	ordered_Spar_7	527466	527498	+	0	5_SpeGroup
iORF_30291	YPS667	SpC	1	21	ordered_Spar_7	527470	527490	+	0	5_SpeGroup
iORF_30292	YPS667	SpC	0	48	ordered_Spar_7	527471	527518	-	0	7_ancest
iORF_30293	YPS667	SpC	1	60	ordered_Spar_7	527478	527537	-	0	4_divergent
iORF_30294	YPS667	SpC	1	45	ordered_Spar_7	527483	527527	+	0	4_divergent
iORF_30295	YPS667	SpC	1	12	ordered_Spar_7	527487	527498	+	0	4_divergent
iORF_30297	YPS667	SpC	1	15	ordered_Spar_7	527506	527520	+	0	3_pPar
iORF_30431	YPS667	SpC	0	36	ordered_Spar_7	528977	529012	-	1	5_SpeGroup
iORF_30415	YPS667	SpC	1	18	ordered_Spar_7	528995	529012	-	1	5_SpeGroup
iORF_30577	YPS667	SpC	0	73	ordered_Spar_7	529022	529094	+	3	5_SpeGroup
iORF_30578	YPS667	SpC	1	90	ordered_Spar_7	529022	529111	+	9	4_divergent
iORF_30383	YPS667	SpC	0	43	ordered_Spar_7	529090	529132	+	6	6_polymorphic
iORF_30396	YPS667	SpC	1	15	ordered_Spar_7	529118	529132	+	0	6_polymorphic
iORF_30397	YPS667	SpC	1	63	ordered_Spar_7	529122	529184	+	0	3_pPar
iORF_30439	YPS667	SpC	1	39	ordered_Spar_7	531429	531467	+	0	3_pPar
iORF_30450	YPS667	SpC	1	15	ordered_Spar_7	531556	531570	+	0	1_conserved
iORF_30453	YPS667	SpC	0	90	ordered_Spar_7	531579	531668	-	12	5_SpeGroup
iORF_30455	YPS667	SpC	0	9	ordered_Spar_7	531614	531622	-	0	6_polymorphic
iORF_30458	YPS667	SpC	0	30	ordered_Spar_7	531643	531672	-	0	5_SpeGroup
iORF_30459	YPS667	SpC	0	66	ordered_Spar_7	531643	531708	-	0	5_SpeGroup
iORF_30460	YPS667	SpC	1	141	ordered_Spar_7	531643	531783	-	7	5_SpeGroup
iORF_30461	YPS667	SpC	0	9	ordered_Spar_7	531645	531653	+	0	5_SpeGroup
iORF_30462	YPS667	SpC	1	15	ordered_Spar_7	531653	531667	+	0	4_divergent
iORF_30463	YPS667	SpC	0	66	ordered_Spar_7	531653	531718	+	1	5_SpeGroup
iORF_30464	YPS667	SpC	0	52	ordered_Spar_7	531667	531718	+	1	7_ancest
iORF_30465	YPS667	SpC	0	53	ordered_Spar_7	531667	531719	+	1	5_SpeGroup
iORF_30466	YPS667	SpC	1	78	ordered_Spar_7	531667	531744	+	1	4_divergent
iORF_30469	YPS667	SpC	1	15	ordered_Spar_7	531702	531716	-	0	4_divergent
iORF_30471	YPS667	SpC	1	24	ordered_Spar_7	531741	531764	-	0	1_conserved
iORF_30473	YPS667	SpC	0	21	ordered_Spar_7	531773	531793	-	0	6_polymorphic
iORF_30474	YPS667	SpC	0	137	ordered_Spar_7	531775	531911	+	6	5_SpeGroup
iORF_30476	YPS667	SpC	0	164	ordered_Spar_7	531792	531955	+	6	6_polymorphic
iORF_30478	YPS667	SpC	1	51	ordered_Spar_7	531846	531896	+	5	5_SpeGroup
iORF_30479	YPS667	SpC	0	52	ordered_Spar_7	531846	531897	+	5	5_SpeGroup
iORF_30480	YPS667	SpC	0	110	ordered_Spar_7	531846	531955	+	5	6_polymorphic
iORF_30481	YPS667	SpC	0	50	ordered_Spar_7	531862	531911	+	0	5_SpeGroup
iORF_30483	YPS667	SpC	0	94	ordered_Spar_7	531862	531955	+	0	5_SpeGroup
iORF_30485	YPS667	SpC	1	51	ordered_Spar_7	531905	531955	+	0	5_SpeGroup
iORF_30486	YPS667	SpC	0	27	ordered_Spar_7	531944	531970	-	1	5_SpeGroup
iORF_30552	YPS667	SpC	1	81	ordered_Spar_7	533408	533488	+	3	3_pPar
iORF_30554	YPS667	SpC	0	131	ordered_Spar_7	533412	533542	+	4	5_SpeGroup
iORF_30555	YPS667	SpC	1	174	ordered_Spar_7	533412	533585	+	4	5_SpeGroup
iORF_30556	YPS667	SpC	1	18	ordered_Spar_7	533416	533433	+	2	5_SpeGroup
iORF_30557	YPS667	SpC	0	39	ordered_Spar_7	533416	533454	+	2	5_SpeGroup
iORF_30558	YPS667	SpC	0	189	ordered_Spar_7	533416	533604	+	4	5_SpeGroup
iORF_30559	YPS667	SpC	0	153	ordered_Spar_7	533433	533585	+	2	5_SpeGroup
iORF_30561	YPS667	SpC	0	33	ordered_Spar_7	533469	533501	-	0	5_SpeGroup
iORF_30562	YPS667	SpC	1	54	ordered_Spar_7	533469	533522	-	1	4_divergent
iORF_30563	YPS667	SpC	0	41	ordered_Spar_7	533482	533522	-	1	5_SpeGroup
iORF_30568	YPS667	SpC	0	57	ordered_Spar_7	533554	533610	-	0	4_divergent
iORF_30569	YPS667	SpC	1	36	ordered_Spar_7	533575	533610	-	0	4_divergent
iORF_30572	YPS667	SpC	1	9	ordered_Spar_7	533592	533600	-	0	4_divergent
iORF_30573	YPS667	SpC	1	69	ordered_Spar_7	533595	533663	+	0	3_pPar
iORF_30574	YPS667	SpC	1	12	ordered_Spar_7	533611	533622	+	0	1_conserved
iORF_30575	YPS667	SpC	0	36	ordered_Spar_7	533682	533717	+	1	5_SpeGroup
iORF_30576	YPS667	SpC	1	15	ordered_Spar_7	533717	533731	+	0	1_conserved
iORF_30614	YPS667	SpC	0	40	ordered_Spar_7	534988	535027	-	3	5_SpeGroup
iORF_30617	YPS667	SpC	1	27	ordered_Spar_7	535001	535027	-	3	4_divergent
iORF_30605	YPS667	SpC	1	66	ordered_Spar_7	535063	535128	+	1	4_divergent
iORF_30606	YPS667	SpC	0	70	ordered_Spar_7	535063	535132	+	1	5_SpeGroup
iORF_30610	YPS667	SpC	0	18	ordered_Spar_7	535115	535132	+	0	5_SpeGroup
iORF_30621	YPS667	SpC	1	72	ordered_Spar_7	535942	536013	-	2	5_SpeGroup
iORF_30622	YPS667	SpC	0	97	ordered_Spar_7	535942	536038	-	2	5_SpeGroup
iORF_30623	YPS667	SpC	1	15	ordered_Spar_7	535944	535958	+	0	1_conserved
iORF_30624	YPS667	SpC	0	77	ordered_Spar_7	535955	536031	+	2	5_SpeGroup
iORF_30625	YPS667	SpC	1	57	ordered_Spar_7	535968	536024	+	2	4_divergent
iORF_30620	YPS667	SpC	0	25	ordered_Spar_7	536008	536032	+	0	5_SpeGroup
iORF_30634	YPS667	SpC	1	66	ordered_Spar_7	537041	537106	+	0	4_divergent
iORF_30635	YPS667	SpC	0	76	ordered_Spar_7	537041	537116	+	0	4_divergent
iORF_30636	YPS667	SpC	0	15	ordered_Spar_7	537070	537084	-	0	4_divergent
iORF_30638	YPS667	SpC	1	12	ordered_Spar_7	537073	537084	-	0	4_divergent
iORF_30627	YPS667	SpC	1	12	ordered_Spar_7	537101	537112	-	0	4_divergent
iORF_30628	YPS667	SpC	0	42	ordered_Spar_7	537101	537142	-	0	5_SpeGroup
iORF_30630	YPS667	SpC	1	18	ordered_Spar_7	537107	537124	+	0	3_pPar
iORF_30632	YPS667	SpC	1	48	ordered_Spar_7	537127	537174	+	1	3_pPar
iORF_30695	YPS667	SpC	0	99	ordered_Spar_7	537512	537610	+	0	5_SpeGroup
iORF_30696	YPS667	SpC	1	39	ordered_Spar_7	537524	537562	+	0	6_polymorphic
iORF_30640	YPS667	SpC	0	21	ordered_Spar_7	537580	537600	+	0	4_divergent
iORF_30641	YPS667	SpC	1	21	ordered_Spar_7	537597	537617	+	0	3_pPar
iORF_30644	YPS667	SpC	0	67	ordered_Spar_7	537614	537680	-	0	6_polymorphic
iORF_30647	YPS667	SpC	0	27	ordered_Spar_7	537654	537680	-	0	7_ancest
iORF_30670	YPS667	SpC	0	24	ordered_Spar_7	537743	537766	+	0	6_polymorphic
iORF_30671	YPS667	SpC	0	39	ordered_Spar_7	537752	537790	-	0	5_SpeGroup
iORF_30690	YPS667	SpC	1	15	ordered_Spar_7	537937	537951	+	1	6_polymorphic
iORF_30703	YPS667	SpC	0	118	ordered_Spar_7	540014	540131	+	2	6_polymorphic
iORF_30707	YPS667	SpC	1	60	ordered_Spar_7	540014	540073	+	0	6_polymorphic
iORF_30742	YPS667	SpC	0	40	ordered_Spar_7	540079	540118	-	2	5_SpeGroup
iORF_30699	YPS667	SpC	1	39	ordered_Spar_7	540115	540153	-	0	4_divergent
iORF_30700	YPS667	SpC	1	51	ordered_Spar_7	540124	540174	+	0	4_divergent
iORF_30701	YPS667	SpC	1	93	ordered_Spar_7	540128	540220	-	2	4_divergent
iORF_30702	YPS667	SpC	0	30	ordered_Spar_7	540134	540163	+	0	5_SpeGroup
iORF_30706	YPS667	SpC	0	81	ordered_Spar_7	540140	540220	-	2	7_ancest
iORF_30708	YPS667	SpC	0	61	ordered_Spar_7	540160	540220	-	2	5_SpeGroup
iORF_30709	YPS667	SpC	1	9	ordered_Spar_7	540192	540200	-	0	3_pPar
iORF_30711	YPS667	SpC	1	45	ordered_Spar_7	540201	540245	+	2	4_divergent
iORF_30712	YPS667	SpC	0	57	ordered_Spar_7	540201	540257	+	2	5_SpeGroup
iORF_30713	YPS667	SpC	1	87	ordered_Spar_7	540221	540307	+	0	4_divergent
iORF_30714	YPS667	SpC	0	193	ordered_Spar_7	540221	540413	+	2	4_divergent
iORF_30715	YPS667	SpC	0	154	ordered_Spar_7	540250	540403	-	2	5_SpeGroup
iORF_30717	YPS667	SpC	0	77	ordered_Spar_7	540295	540371	-	1	4_divergent
iORF_30718	YPS667	SpC	0	78	ordered_Spar_7	540295	540372	-	2	6_polymorphic
iORF_30719	YPS667	SpC	0	109	ordered_Spar_7	540295	540403	-	2	7_ancest
iORF_30720	YPS667	SpC	1	180	ordered_Spar_7	540295	540474	-	2	6_polymorphic
iORF_30721	YPS667	SpC	0	51	ordered_Spar_7	540302	540352	-	0	5_SpeGroup
iORF_30722	YPS667	SpC	1	60	ordered_Spar_7	540302	540361	-	0	4_divergent
iORF_30723	YPS667	SpC	0	73	ordered_Spar_7	540304	540376	+	2	4_divergent
iORF_30724	YPS667	SpC	1	120	ordered_Spar_7	540304	540423	+	2	5_SpeGroup
iORF_30726	YPS667	SpC	1	9	ordered_Spar_7	540339	540347	-	0	4_divergent
iORF_30727	YPS667	SpC	0	106	ordered_Spar_7	540339	540444	-	2	5_SpeGroup
iORF_30728	YPS667	SpC	0	136	ordered_Spar_7	540339	540474	-	2	5_SpeGroup
iORF_30729	YPS667	SpC	0	73	ordered_Spar_7	540351	540423	+	2	5_SpeGroup
iORF_30731	YPS667	SpC	1	15	ordered_Spar_7	540389	540403	-	0	5_SpeGroup
iORF_30732	YPS667	SpC	0	60	ordered_Spar_7	540415	540474	-	0	6_polymorphic
iORF_30733	YPS667	SpC	1	24	ordered_Spar_7	540423	540446	+	0	3_pPar
iORF_30736	YPS667	SpC	1	15	ordered_Spar_7	540441	540455	-	0	1_conserved
iORF_30737	YPS667	SpC	1	66	ordered_Spar_7	540468	540533	-	6	4_divergent
iORF_30738	YPS667	SpC	0	63	ordered_Spar_7	540471	540533	-	6	5_SpeGroup
iORF_30779	YPS667	SpC	1	39	ordered_Spar_7	541823	541861	-	0	1_conserved
iORF_30746	YPS667	SpC	1	48	ordered_Spar_7	541862	541909	-	4	3_pPar
iORF_30747	YPS667	SpC	1	15	ordered_Spar_7	541879	541893	-	0	3_pPar
iORF_30749	YPS667	SpC	1	63	ordered_Spar_7	541892	541954	+	2	3_pPar
iORF_30751	YPS667	SpC	0	90	ordered_Spar_7	541899	541988	-	0	5_SpeGroup
iORF_30753	YPS667	SpC	1	54	ordered_Spar_7	541935	541988	-	0	5_SpeGroup
iORF_30754	YPS667	SpC	0	45	ordered_Spar_7	541966	542010	-	0	5_SpeGroup
iORF_30755	YPS667	SpC	0	16	ordered_Spar_7	542005	542020	-	0	5_SpeGroup
iORF_30758	YPS667	SpC	1	48	ordered_Spar_7	542019	542066	+	0	3_pPar
iORF_30760	YPS667	SpC	0	48	ordered_Spar_7	542053	542100	-	0	6_polymorphic
iORF_30764	YPS667	SpC	1	81	ordered_Spar_7	542063	542143	-	0	1_conserved
iORF_30765	YPS667	SpC	1	21	ordered_Spar_7	542080	542100	-	0	6_polymorphic
iORF_30766	YPS667	SpC	1	21	ordered_Spar_7	542092	542112	+	0	1_conserved
iORF_30791	YPS667	SpC	0	36	ordered_Spar_7	543334	543369	+	0	5_SpeGroup
iORF_30785	YPS667	SpC	0	12	ordered_Spar_7	543519	543530	-	0	5_SpeGroup
iORF_30826	YPS667	SpC	1	132	ordered_Spar_7	545474	545605	-	1	6_polymorphic
iORF_30799	YPS667	SpC	0	82	ordered_Spar_7	545524	545605	-	1	6_polymorphic
iORF_30800	YPS667	SpC	0	71	ordered_Spar_7	545529	545599	-	1	5_SpeGroup
iORF_30802	YPS667	SpC	0	9	ordered_Spar_7	545557	545565	-	0	5_SpeGroup
iORF_30804	YPS667	SpC	1	75	ordered_Spar_7	545557	545631	-	1	4_divergent
iORF_30805	YPS667	SpC	0	30	ordered_Spar_7	545602	545631	-	1	5_SpeGroup
iORF_30807	YPS667	SpC	1	36	ordered_Spar_7	545649	545684	-	0	3_pPar
iORF_30809	YPS667	SpC	1	30	ordered_Spar_7	545692	545721	-	0	4_divergent
iORF_30815	YPS667	SpC	1	108	ordered_Spar_7	545752	545859	-	1	3_pPar
iORF_30816	YPS667	SpC	1	9	ordered_Spar_7	545766	545774	-	1	3_pPar
iORF_30820	YPS667	SpC	0	66	ordered_Spar_7	545840	545905	-	0	5_SpeGroup
iORF_30821	YPS667	SpC	1	33	ordered_Spar_7	545862	545894	-	0	4_divergent
iORF_30823	YPS667	SpC	1	15	ordered_Spar_7	545891	545905	-	0	4_divergent
iORF_30824	YPS667	SpC	1	21	ordered_Spar_7	545905	545925	-	2	3_pPar
iORF_30835	YPS667	SpC	0	105	ordered_Spar_7	549680	549784	+	1	5_SpeGroup
iORF_30838	YPS667	SpC	1	39	ordered_Spar_7	549680	549718	+	0	4_divergent
iORF_30837	YPS667	SpC	1	9	ordered_Spar_7	549737	549745	-	0	1_conserved
iORF_30839	YPS667	SpC	0	79	ordered_Spar_7	549751	549829	+	1	5_SpeGroup
iORF_30849	YPS667	SpC	1	168	ordered_Spar_7	550902	551069	-	11	6_polymorphic
iORF_30852	YPS667	SpC	0	135	ordered_Spar_7	550935	551069	-	8	6_polymorphic
iORF_30853	YPS667	SpC	0	12	ordered_Spar_7	550938	550949	+	0	6_polymorphic
iORF_30845	YPS667	SpC	0	82	ordered_Spar_7	550988	551069	-	8	5_SpeGroup
iORF_30846	YPS667	SpC	0	28	ordered_Spar_7	550991	551018	+	5	5_SpeGroup
iORF_30847	YPS667	SpC	1	39	ordered_Spar_7	550991	551029	+	5	5_SpeGroup
iORF_30848	YPS667	SpC	1	12	ordered_Spar_7	551007	551018	+	0	4_divergent
iORF_30874	YPS667	SpC	1	12	ordered_Spar_7	551646	551657	-	2	3_pPar
iORF_30862	YPS667	SpC	1	93	ordered_Spar_7	551784	551876	+	3	5_SpeGroup
iORF_30863	YPS667	SpC	0	96	ordered_Spar_7	551784	551879	+	3	7_ancest
iORF_30864	YPS667	SpC	0	152	ordered_Spar_7	551784	551935	+	3	5_SpeGroup
iORF_30868	YPS667	SpC	1	12	ordered_Spar_7	551809	551820	-	2	4_divergent
iORF_30869	YPS667	SpC	0	98	ordered_Spar_7	551809	551906	-	3	5_SpeGroup
iORF_30870	YPS667	SpC	1	12	ordered_Spar_7	551815	551826	+	2	4_divergent
iORF_30871	YPS667	SpC	1	21	ordered_Spar_7	551905	551925	+	0	3_pPar
iORF_30872	YPS667	SpC	0	72	ordered_Spar_7	551927	551998	-	9	5_SpeGroup
iORF_30873	YPS667	SpC	1	90	ordered_Spar_7	551927	552016	-	9	4_divergent
iORF_30875	YPS667	SpC	1	93	ordered_Spar_7	551965	552057	+	0	3_pPar
iORF_30876	YPS667	SpC	0	72	ordered_Spar_7	551975	552046	+	0	5_SpeGroup
iORF_30877	YPS667	SpC	1	69	ordered_Spar_7	551978	552046	+	0	4_divergent
iORF_30878	YPS667	SpC	0	9	ordered_Spar_7	551986	551994	-	0	5_SpeGroup
iORF_30879	YPS667	SpC	1	93	ordered_Spar_7	551986	552078	-	0	5_SpeGroup
iORF_30880	YPS667	SpC	0	84	ordered_Spar_7	551995	552078	-	0	4_divergent
iORF_30883	YPS667	SpC	0	137	ordered_Spar_7	552054	552190	-	1	5_SpeGroup
iORF_30884	YPS667	SpC	1	51	ordered_Spar_7	552068	552118	+	1	5_SpeGroup
iORF_30885	YPS667	SpC	0	23	ordered_Spar_7	552077	552099	+	1	5_SpeGroup
iORF_30886	YPS667	SpC	0	42	ordered_Spar_7	552077	552118	+	1	5_SpeGroup
iORF_30887	YPS667	SpC	1	108	ordered_Spar_7	552083	552190	-	1	4_divergent
iORF_30889	YPS667	SpC	1	33	ordered_Spar_7	552096	552128	+	0	1_conserved
iORF_30892	YPS667	SpC	1	45	ordered_Spar_7	552129	552173	+	0	4_divergent
iORF_30893	YPS667	SpC	0	42	ordered_Spar_7	552132	552173	+	0	5_SpeGroup
iORF_30897	YPS667	SpC	1	36	ordered_Spar_7	552180	552215	-	0	4_divergent
iORF_30898	YPS667	SpC	1	45	ordered_Spar_7	552190	552234	-	0	3_pPar
iORF_30900	YPS667	SpC	0	18	ordered_Spar_7	552198	552215	-	0	5_SpeGroup
iORF_30901	YPS667	SpC	0	18	ordered_Spar_7	552200	552217	+	0	5_SpeGroup
iORF_30902	YPS667	SpC	1	9	ordered_Spar_7	552209	552217	+	0	4_divergent
iORF_30904	YPS667	SpC	0	48	ordered_Spar_7	552212	552259	-	0	5_SpeGroup
iORF_30905	YPS667	SpC	1	36	ordered_Spar_7	552214	552249	+	0	3_pPar
iORF_30909	YPS667	SpC	1	144	ordered_Spar_7	552249	552392	+	2	4_divergent
iORF_30910	YPS667	SpC	0	149	ordered_Spar_7	552249	552397	+	2	5_SpeGroup
iORF_30913	YPS667	SpC	0	119	ordered_Spar_7	552274	552392	+	2	6_polymorphic
iORF_30915	YPS667	SpC	1	153	ordered_Spar_7	552274	552426	+	2	4_divergent
iORF_30917	YPS667	SpC	1	36	ordered_Spar_7	552298	552333	-	0	4_divergent
iORF_30919	YPS667	SpC	0	71	ordered_Spar_7	552307	552377	-	2	5_SpeGroup
iORF_30921	YPS667	SpC	1	33	ordered_Spar_7	552345	552377	-	2	4_divergent
iORF_30925	YPS667	SpC	0	64	ordered_Spar_7	552445	552508	-	0	6_polymorphic
iORF_30926	YPS667	SpC	1	54	ordered_Spar_7	552455	552508	-	0	6_polymorphic
iORF_30927	YPS667	SpC	1	15	ordered_Spar_7	552501	552515	-	0	1_conserved
iORF_30934	YPS667	SpC	1	57	ordered_Spar_7	553531	553587	+	0	3_pPar
iORF_30940	YPS667	SpC	0	51	ordered_Spar_7	553541	553591	+	0	4_divergent
iORF_30930	YPS667	SpC	1	15	ordered_Spar_7	553618	553632	-	0	6_polymorphic
iORF_30933	YPS667	SpC	1	66	ordered_Spar_7	553733	553798	-	0	3_pPar
iORF_30937	YPS667	SpC	1	156	ordered_Spar_7	553791	553946	-	1	4_divergent
iORF_30938	YPS667	SpC	0	33	ordered_Spar_7	553805	553837	+	0	5_SpeGroup
iORF_30939	YPS667	SpC	0	18	ordered_Spar_7	553815	553832	+	0	4_divergent
iORF_30941	YPS667	SpC	0	18	ordered_Spar_7	553860	553877	+	0	5_SpeGroup
iORF_30942	YPS667	SpC	0	81	ordered_Spar_7	553866	553946	-	0	4_divergent
iORF_30944	YPS667	SpC	1	9	ordered_Spar_7	553892	553900	+	0	1_conserved
iORF_30948	YPS667	SpC	0	27	ordered_Spar_7	554009	554035	-	0	4_divergent
iORF_30949	YPS667	SpC	1	30	ordered_Spar_7	554009	554038	-	0	5_SpeGroup
iORF_30963	YPS667	SpC	1	90	ordered_Spar_7	555479	555568	-	0	6_polymorphic
iORF_30961	YPS667	SpC	0	54	ordered_Spar_7	555522	555575	+	0	5_SpeGroup
iORF_30962	YPS667	SpC	1	18	ordered_Spar_7	555522	555539	+	0	4_divergent
iORF_30951	YPS667	SpC	0	24	ordered_Spar_7	555578	555601	+	0	5_SpeGroup
iORF_30952	YPS667	SpC	1	15	ordered_Spar_7	555587	555601	+	0	4_divergent
iORF_30954	YPS667	SpC	0	48	ordered_Spar_7	555598	555645	-	0	5_SpeGroup
iORF_30955	YPS667	SpC	1	93	ordered_Spar_7	555598	555690	-	1	5_SpeGroup
iORF_30957	YPS667	SpC	0	68	ordered_Spar_7	555623	555690	-	1	7_ancest
iORF_30959	YPS667	SpC	0	24	ordered_Spar_7	555667	555690	-	0	4_divergent
iORF_30960	YPS667	SpC	1	30	ordered_Spar_7	555693	555722	+	0	1_conserved
iORF_30975	YPS667	SpC	0	10	ordered_Spar_7	556181	556190	+	0	5_SpeGroup
iORF_30976	YPS667	SpC	1	18	ordered_Spar_7	556181	556198	+	0	4_divergent
iORF_30978	YPS667	SpC	1	48	ordered_Spar_7	556191	556238	+	0	3_pPar
iORF_30979	YPS667	SpC	0	33	ordered_Spar_7	556198	556230	+	0	5_SpeGroup
iORF_30964	YPS667	SpC	0	24	ordered_Spar_7	556255	556278	-	0	6_polymorphic
iORF_30969	YPS667	SpC	1	63	ordered_Spar_7	556351	556413	+	1	3_pPar
iORF_30970	YPS667	SpC	1	9	ordered_Spar_7	556388	556396	+	1	3_pPar
iORF_30974	YPS667	SpC	1	15	ordered_Spar_7	556416	556430	-	0	6_polymorphic
iORF_31380	YPS667	SpC	1	99	ordered_Spar_7	563716	563814	-	2	5_SpeGroup
iORF_31348	YPS667	SpC	0	80	ordered_Spar_7	563726	563805	+	2	7_ancest
iORF_31354	YPS667	SpC	1	63	ordered_Spar_7	563726	563788	+	2	4_divergent
iORF_31365	YPS667	SpC	0	68	ordered_Spar_7	563747	563814	-	2	6_polymorphic
iORF_31366	YPS667	SpC	1	45	ordered_Spar_7	563747	563791	-	2	4_divergent
iORF_31368	YPS667	SpC	0	64	ordered_Spar_7	563751	563814	-	2	6_polymorphic
iORF_31370	YPS667	SpC	0	41	ordered_Spar_7	563751	563791	-	2	7_ancest
iORF_31375	YPS667	SpC	0	49	ordered_Spar_7	563766	563814	-	1	5_SpeGroup
iORF_31378	YPS667	SpC	0	15	ordered_Spar_7	563777	563791	-	0	5_SpeGroup
iORF_31342	YPS667	SpC	0	60	ordered_Spar_7	563806	563865	+	1	5_SpeGroup
iORF_31343	YPS667	SpC	1	12	ordered_Spar_7	563825	563836	-	0	3_pPar
iORF_31345	YPS667	SpC	0	27	ordered_Spar_7	563833	563859	-	1	5_SpeGroup
iORF_31346	YPS667	SpC	1	42	ordered_Spar_7	563880	563921	+	4	4_divergent
iORF_31349	YPS667	SpC	1	12	ordered_Spar_7	563892	563903	-	0	4_divergent
iORF_31351	YPS667	SpC	0	77	ordered_Spar_7	563892	563968	-	1	5_SpeGroup
iORF_31355	YPS667	SpC	0	60	ordered_Spar_7	563909	563968	-	1	6_polymorphic
iORF_31356	YPS667	SpC	1	57	ordered_Spar_7	563912	563968	-	1	6_polymorphic
iORF_31357	YPS667	SpC	1	27	ordered_Spar_7	563922	563948	+	0	3_pPar
iORF_31359	YPS667	SpC	1	33	ordered_Spar_7	563932	563964	-	0	3_pPar
iORF_31362	YPS667	SpC	1	18	ordered_Spar_7	563996	564013	-	1	5_SpeGroup
iORF_31406	YPS667	SpC	1	12	ordered_Spar_7	568143	568154	-	0	3_pPar
iORF_31408	YPS667	SpC	0	39	ordered_Spar_7	568149	568187	+	0	5_SpeGroup
iORF_31412	YPS667	SpC	1	18	ordered_Spar_7	568170	568187	+	0	4_divergent
iORF_31416	YPS667	SpC	1	30	ordered_Spar_7	568184	568213	-	4	3_pPar
iORF_31419	YPS667	SpC	1	87	ordered_Spar_7	568193	568279	+	4	5_SpeGroup
iORF_31420	YPS667	SpC	0	110	ordered_Spar_7	568193	568302	+	5	5_SpeGroup
iORF_31421	YPS667	SpC	0	37	ordered_Spar_7	568200	568236	+	2	5_SpeGroup
iORF_31422	YPS667	SpC	1	39	ordered_Spar_7	568200	568238	+	4	4_divergent
iORF_31395	YPS667	SpC	0	39	ordered_Spar_7	568239	568277	-	0	5_SpeGroup
iORF_31396	YPS667	SpC	0	57	ordered_Spar_7	568250	568306	-	1	4_divergent
iORF_31397	YPS667	SpC	1	48	ordered_Spar_7	568259	568306	-	1	4_divergent
iORF_31399	YPS667	SpC	1	27	ordered_Spar_7	568276	568302	+	1	4_divergent
iORF_31665	YPS667	SpC	1	15	ordered_Spar_7	572326	572340	-	0	3_pPar
iORF_31671	YPS667	SpC	1	60	ordered_Spar_7	572339	572398	+	0	3_pPar
iORF_31677	YPS667	SpC	1	90	ordered_Spar_7	572354	572443	-	0	4_divergent
iORF_31678	YPS667	SpC	0	245	ordered_Spar_7	572354	572598	-	14	5_SpeGroup
iORF_31680	YPS667	SpC	1	45	ordered_Spar_7	572362	572406	+	0	3_pPar
iORF_31642	YPS667	SpC	0	125	ordered_Spar_7	572395	572519	-	2	6_polymorphic
iORF_31643	YPS667	SpC	1	69	ordered_Spar_7	572429	572497	+	0	5_SpeGroup
iORF_31644	YPS667	SpC	0	88	ordered_Spar_7	572429	572516	+	0	4_divergent
iORF_31645	YPS667	SpC	0	119	ordered_Spar_7	572429	572547	+	14	5_SpeGroup
iORF_31646	YPS667	SpC	1	21	ordered_Spar_7	572463	572483	-	0	1_conserved
iORF_31647	YPS667	SpC	0	16	ordered_Spar_7	572482	572497	+	0	5_SpeGroup
iORF_31648	YPS667	SpC	0	35	ordered_Spar_7	572482	572516	+	0	5_SpeGroup
iORF_31655	YPS667	SpC	0	12	ordered_Spar_7	572536	572547	+	0	4_divergent
iORF_31658	YPS667	SpC	0	51	ordered_Spar_7	572728	572778	-	0	6_polymorphic
iORF_31659	YPS667	SpC	0	18	ordered_Spar_7	572740	572757	-	0	5_SpeGroup
iORF_31661	YPS667	SpC	1	39	ordered_Spar_7	572740	572778	-	0	6_polymorphic
iORF_31662	YPS667	SpC	0	21	ordered_Spar_7	572754	572774	-	0	5_SpeGroup
iORF_31664	YPS667	SpC	0	15	ordered_Spar_7	572764	572778	-	0	5_SpeGroup
iORF_31667	YPS667	SpC	1	15	ordered_Spar_7	572819	572833	-	0	4_divergent
iORF_31674	YPS667	SpC	1	18	ordered_Spar_7	572912	572929	-	0	4_divergent
iORF_31675	YPS667	SpC	0	35	ordered_Spar_7	572912	572946	-	1	5_SpeGroup
iORF_31679	YPS667	SpC	1	12	ordered_Spar_7	573048	573059	-	0	1_conserved
iORF_31706	YPS667	SpC	0	31	ordered_Spar_7	578755	578785	-	0	6_polymorphic
iORF_31686	YPS667	SpC	1	24	ordered_Spar_7	578762	578785	-	0	6_polymorphic
iORF_31689	YPS667	SpC	0	46	ordered_Spar_7	578762	578807	-	0	6_polymorphic
iORF_31703	YPS667	SpC	0	9	ordered_Spar_7	578777	578785	-	0	5_SpeGroup
iORF_31707	YPS667	SpC	1	36	ordered_Spar_7	578808	578843	+	1	5_SpeGroup
iORF_31708	YPS667	SpC	0	114	ordered_Spar_7	578840	578953	-	5	5_SpeGroup
iORF_31709	YPS667	SpC	1	9	ordered_Spar_7	578845	578853	-	0	1_conserved
iORF_31684	YPS667	SpC	0	101	ordered_Spar_7	578853	578953	-	5	7_ancest
iORF_31685	YPS667	SpC	0	105	ordered_Spar_7	578853	578957	-	5	5_SpeGroup
iORF_31687	YPS667	SpC	1	90	ordered_Spar_7	578864	578953	-	5	5_SpeGroup
iORF_31690	YPS667	SpC	1	75	ordered_Spar_7	578883	578957	-	4	5_SpeGroup
iORF_31691	YPS667	SpC	0	93	ordered_Spar_7	578908	579000	-	4	5_SpeGroup
iORF_31694	YPS667	SpC	1	21	ordered_Spar_7	578918	578938	+	4	5_SpeGroup
iORF_31695	YPS667	SpC	0	49	ordered_Spar_7	578918	578966	+	4	5_SpeGroup
iORF_31696	YPS667	SpC	0	114	ordered_Spar_7	578918	579031	+	6	7_ancest
iORF_31697	YPS667	SpC	1	78	ordered_Spar_7	578923	579000	-	0	5_SpeGroup
iORF_31698	YPS667	SpC	0	24	ordered_Spar_7	578934	578957	-	0	5_SpeGroup
iORF_31699	YPS667	SpC	0	67	ordered_Spar_7	578934	579000	-	0	5_SpeGroup
iORF_31700	YPS667	SpC	0	79	ordered_Spar_7	578943	579021	+	2	5_SpeGroup
iORF_31701	YPS667	SpC	1	15	ordered_Spar_7	578952	578966	+	0	4_divergent
iORF_31702	YPS667	SpC	1	54	ordered_Spar_7	578978	579031	+	2	4_divergent
iORF_31802	YPS667	SpC	0	100	ordered_Spar_7	579824	579923	-	0	7_ancest
iORF_31818	YPS667	SpC	1	36	ordered_Spar_7	579845	579880	+	0	3_pPar
iORF_31839	YPS667	SpC	1	51	ordered_Spar_7	579873	579923	-	0	4_divergent
iORF_31742	YPS667	SpC	0	100	ordered_Spar_7	579922	580021	+	7	5_SpeGroup
iORF_31743	YPS667	SpC	1	120	ordered_Spar_7	579922	580041	+	7	5_SpeGroup
iORF_31744	YPS667	SpC	0	218	ordered_Spar_7	579922	580139	+	19	5_SpeGroup
iORF_31789	YPS667	SpC	0	36	ordered_Spar_7	580021	580056	+	0	4_divergent
iORF_31794	YPS667	SpC	1	33	ordered_Spar_7	580107	580139	+	4	5_SpeGroup
iORF_31798	YPS667	SpC	1	66	ordered_Spar_7	580155	580220	-	9	5_SpeGroup
iORF_31799	YPS667	SpC	0	45	ordered_Spar_7	580176	580220	-	1	4_divergent
iORF_31801	YPS667	SpC	0	63	ordered_Spar_7	580193	580255	+	4	5_SpeGroup
iORF_31804	YPS667	SpC	0	21	ordered_Spar_7	580232	580252	-	4	5_SpeGroup
iORF_31808	YPS667	SpC	1	9	ordered_Spar_7	580259	580267	+	0	4_divergent
iORF_31811	YPS667	SpC	0	63	ordered_Spar_7	580291	580353	+	0	5_SpeGroup
iORF_31812	YPS667	SpC	0	69	ordered_Spar_7	580291	580359	+	0	5_SpeGroup
iORF_31813	YPS667	SpC	1	150	ordered_Spar_7	580291	580440	+	1	5_SpeGroup
iORF_31816	YPS667	SpC	1	66	ordered_Spar_7	580340	580405	+	0	3_pPar
iORF_31817	YPS667	SpC	0	78	ordered_Spar_7	580363	580440	+	1	5_SpeGroup
iORF_31819	YPS667	SpC	0	83	ordered_Spar_7	580411	580493	-	2	5_SpeGroup
iORF_31820	YPS667	SpC	1	63	ordered_Spar_7	580431	580493	-	2	4_divergent
iORF_31821	YPS667	SpC	0	11	ordered_Spar_7	580437	580447	+	1	5_SpeGroup
iORF_31823	YPS667	SpC	1	15	ordered_Spar_7	580449	580463	+	0	4_divergent
iORF_31824	YPS667	SpC	0	75	ordered_Spar_7	580449	580523	+	0	5_SpeGroup
iORF_31825	YPS667	SpC	1	51	ordered_Spar_7	580457	580507	-	0	4_divergent
iORF_31829	YPS667	SpC	0	39	ordered_Spar_7	580523	580561	+	2	6_polymorphic
iORF_31754	YPS667	SpC	1	18	ordered_Spar_7	581488	581505	-	0	1_conserved
iORF_31759	YPS667	SpC	1	144	ordered_Spar_7	581592	581735	-	0	6_polymorphic
iORF_31760	YPS667	SpC	0	48	ordered_Spar_7	581645	581692	-	0	5_SpeGroup
iORF_31761	YPS667	SpC	0	24	ordered_Spar_7	581652	581675	+	0	5_SpeGroup
iORF_31764	YPS667	SpC	0	68	ordered_Spar_7	581668	581735	-	0	5_SpeGroup
iORF_31765	YPS667	SpC	0	27	ordered_Spar_7	581683	581709	+	0	4_divergent
iORF_31766	YPS667	SpC	1	30	ordered_Spar_7	581683	581712	+	0	5_SpeGroup
iORF_31780	YPS667	SpC	0	48	ordered_Spar_7	581798	581845	+	2	6_polymorphic
iORF_31781	YPS667	SpC	1	15	ordered_Spar_7	581808	581822	+	0	3_pPar
iORF_31895	YPS667	SpC	0	18	ordered_Spar_7	582326	582343	-	0	6_polymorphic
iORF_31849	YPS667	SpC	1	33	ordered_Spar_7	582348	582380	+	0	3_pPar
iORF_31873	YPS667	SpC	0	49	ordered_Spar_7	582694	582742	-	0	5_SpeGroup
iORF_31874	YPS667	SpC	0	67	ordered_Spar_7	582694	582760	-	6	5_SpeGroup
iORF_31880	YPS667	SpC	1	69	ordered_Spar_7	582759	582827	+	0	4_divergent
iORF_31881	YPS667	SpC	0	66	ordered_Spar_7	582762	582827	+	0	5_SpeGroup
iORF_31883	YPS667	SpC	1	39	ordered_Spar_7	582808	582846	-	2	3_pPar
iORF_31884	YPS667	SpC	0	105	ordered_Spar_7	582818	582922	+	3	5_SpeGroup
iORF_31885	YPS667	SpC	1	57	ordered_Spar_7	582866	582922	+	1	4_divergent
iORF_31887	YPS667	SpC	0	27	ordered_Spar_7	582915	582941	+	0	5_SpeGroup
iORF_31891	YPS667	SpC	1	12	ordered_Spar_7	582950	582961	+	1	4_divergent
iORF_31892	YPS667	SpC	0	11	ordered_Spar_7	582951	582961	+	1	5_SpeGroup
iORF_31917	YPS667	SpC	1	18	ordered_Spar_7	583722	583739	+	0	3_pPar
iORF_31922	YPS667	SpC	0	61	ordered_Spar_7	583727	583787	+	0	5_SpeGroup
iORF_31923	YPS667	SpC	1	141	ordered_Spar_7	583727	583867	+	3	6_polymorphic
iORF_31924	YPS667	SpC	0	45	ordered_Spar_7	583727	583771	+	0	6_polymorphic
iORF_31978	YPS667	SpC	0	33	ordered_Spar_7	583768	583800	+	0	6_polymorphic
iORF_31901	YPS667	SpC	0	114	ordered_Spar_7	583841	583954	-	2	4_divergent
iORF_31902	YPS667	SpC	0	21	ordered_Spar_7	583847	583867	+	2	6_polymorphic
iORF_31906	YPS667	SpC	1	105	ordered_Spar_7	583855	583959	-	2	3_pPar
iORF_31910	YPS667	SpC	1	30	ordered_Spar_7	583963	583992	-	0	3_pPar
iORF_31911	YPS667	SpC	1	81	ordered_Spar_7	583986	584066	-	5	3_pPar
iORF_31913	YPS667	SpC	1	87	ordered_Spar_7	583991	584077	+	5	4_divergent
iORF_31914	YPS667	SpC	0	117	ordered_Spar_7	584002	584118	+	4	5_SpeGroup
iORF_31916	YPS667	SpC	1	12	ordered_Spar_7	584032	584043	-	1	4_divergent
iORF_31918	YPS667	SpC	0	36	ordered_Spar_7	584042	584077	+	0	5_SpeGroup
iORF_31920	YPS667	SpC	1	159	ordered_Spar_7	584054	584212	-	1	3_pPar
iORF_31928	YPS667	SpC	1	24	ordered_Spar_7	584119	584142	-	0	4_divergent
iORF_31929	YPS667	SpC	0	135	ordered_Spar_7	584119	584253	-	2	5_SpeGroup
iORF_31930	YPS667	SpC	1	18	ordered_Spar_7	584146	584163	+	0	3_pPar
iORF_31936	YPS667	SpC	0	66	ordered_Spar_7	584170	584235	-	2	7_ancest
iORF_31937	YPS667	SpC	1	15	ordered_Spar_7	584172	584186	+	1	4_divergent
iORF_31940	YPS667	SpC	1	39	ordered_Spar_7	584176	584214	+	1	4_divergent
iORF_31941	YPS667	SpC	0	57	ordered_Spar_7	584179	584235	-	1	6_polymorphic
iORF_31942	YPS667	SpC	1	114	ordered_Spar_7	584183	584296	+	6	3_pPar
iORF_31945	YPS667	SpC	0	54	ordered_Spar_7	584205	584258	+	1	6_polymorphic
iORF_31948	YPS667	SpC	1	15	ordered_Spar_7	584244	584258	+	0	6_polymorphic
iORF_31951	YPS667	SpC	1	111	ordered_Spar_7	584276	584386	-	1	3_pPar
iORF_31952	YPS667	SpC	0	57	ordered_Spar_7	584302	584358	+	0	6_polymorphic
iORF_31953	YPS667	SpC	1	87	ordered_Spar_7	584302	584388	+	1	6_polymorphic
iORF_31955	YPS667	SpC	1	63	ordered_Spar_7	584314	584376	-	0	3_pPar
iORF_31960	YPS667	SpC	1	72	ordered_Spar_7	584343	584414	+	1	6_polymorphic
iORF_31961	YPS667	SpC	0	132	ordered_Spar_7	584343	584474	+	2	6_polymorphic
iORF_31964	YPS667	SpC	0	18	ordered_Spar_7	584371	584388	+	1	6_polymorphic
iORF_31969	YPS667	SpC	1	42	ordered_Spar_7	584389	584430	-	0	1_conserved
iORF_31972	YPS667	SpC	1	21	ordered_Spar_7	584416	584436	+	0	3_pPar
iORF_31973	YPS667	SpC	0	23	ordered_Spar_7	584423	584445	+	1	4_divergent
iORF_31974	YPS667	SpC	1	24	ordered_Spar_7	584423	584446	+	1	5_SpeGroup
iORF_31975	YPS667	SpC	0	38	ordered_Spar_7	584437	584474	+	1	4_divergent
iORF_31976	YPS667	SpC	1	45	ordered_Spar_7	584437	584481	+	1	5_SpeGroup
iORF_31979	YPS667	SpC	0	12	ordered_Spar_7	584499	584510	-	2	6_polymorphic
iORF_31991	YPS667	SpC	1	60	ordered_Spar_7	584818	584877	-	11	3_pPar
iORF_31993	YPS667	SpC	0	203	ordered_Spar_7	584823	585025	-	13	5_SpeGroup
iORF_31995	YPS667	SpC	0	87	ordered_Spar_7	584828	584914	+	11	5_SpeGroup
iORF_32040	YPS667	SpC	1	39	ordered_Spar_7	584876	584914	+	0	4_divergent
iORF_32041	YPS667	SpC	0	146	ordered_Spar_7	584880	585025	-	2	5_SpeGroup
iORF_32042	YPS667	SpC	1	198	ordered_Spar_7	584880	585077	-	4	5_SpeGroup
iORF_31986	YPS667	SpC	0	131	ordered_Spar_7	584911	585041	-	3	5_SpeGroup
iORF_31987	YPS667	SpC	0	167	ordered_Spar_7	584911	585077	-	4	5_SpeGroup
iORF_31988	YPS667	SpC	1	36	ordered_Spar_7	584923	584958	+	0	1_conserved
iORF_31992	YPS667	SpC	1	54	ordered_Spar_7	584972	585025	-	2	5_SpeGroup
iORF_31997	YPS667	SpC	0	60	ordered_Spar_7	585038	585097	-	2	5_SpeGroup
iORF_32002	YPS667	SpC	0	48	ordered_Spar_7	585052	585099	+	1	5_SpeGroup
iORF_32003	YPS667	SpC	1	51	ordered_Spar_7	585052	585102	+	1	4_divergent
iORF_32006	YPS667	SpC	1	12	ordered_Spar_7	585112	585123	+	0	5_SpeGroup
iORF_32007	YPS667	SpC	0	30	ordered_Spar_7	585112	585141	+	1	5_SpeGroup
iORF_32009	YPS667	SpC	0	66	ordered_Spar_7	585138	585203	-	1	5_SpeGroup
iORF_32010	YPS667	SpC	1	27	ordered_Spar_7	585177	585203	-	1	4_divergent
iORF_32011	YPS667	SpC	0	14	ordered_Spar_7	585180	585193	+	1	5_SpeGroup
iORF_32012	YPS667	SpC	1	15	ordered_Spar_7	585180	585194	+	1	4_divergent
iORF_32013	YPS667	SpC	1	12	ordered_Spar_7	585221	585232	-	0	5_SpeGroup
iORF_32014	YPS667	SpC	0	36	ordered_Spar_7	585221	585256	-	0	5_SpeGroup
iORF_32015	YPS667	SpC	0	25	ordered_Spar_7	585232	585256	-	0	5_SpeGroup
iORF_32016	YPS667	SpC	1	21	ordered_Spar_7	585249	585269	+	0	4_divergent
iORF_32017	YPS667	SpC	0	42	ordered_Spar_7	585249	585290	+	0	5_SpeGroup
iORF_32018	YPS667	SpC	0	61	ordered_Spar_7	585249	585309	+	0	5_SpeGroup
iORF_32019	YPS667	SpC	0	15	ordered_Spar_7	585255	585269	+	0	5_SpeGroup
iORF_32020	YPS667	SpC	1	15	ordered_Spar_7	585274	585288	-	0	1_conserved
iORF_32022	YPS667	SpC	0	24	ordered_Spar_7	585287	585310	+	0	5_SpeGroup
iORF_32024	YPS667	SpC	0	103	ordered_Spar_7	585287	585389	+	0	6_polymorphic
iORF_32025	YPS667	SpC	1	78	ordered_Spar_7	585301	585378	-	0	6_polymorphic
iORF_32026	YPS667	SpC	0	121	ordered_Spar_7	585301	585421	-	1	6_polymorphic
iORF_32027	YPS667	SpC	0	36	ordered_Spar_7	585326	585361	-	0	6_polymorphic
iORF_32028	YPS667	SpC	1	96	ordered_Spar_7	585326	585421	-	1	6_polymorphic
iORF_32036	YPS667	SpC	1	18	ordered_Spar_7	585429	585446	-	0	3_pPar
iORF_32037	YPS667	SpC	0	9	ordered_Spar_7	585461	585469	-	0	4_divergent
iORF_32232	YPS667	SpC	1	21	ordered_Spar_7	590040	590060	-	0	4_divergent
iORF_32050	YPS667	SpC	1	24	ordered_Spar_7	590138	590161	-	0	1_conserved
iORF_32061	YPS667	SpC	1	78	ordered_Spar_7	590149	590226	+	6	5_SpeGroup
iORF_32063	YPS667	SpC	0	125	ordered_Spar_7	590149	590273	+	6	7_ancest
iORF_32064	YPS667	SpC	0	129	ordered_Spar_7	590149	590277	+	6	5_SpeGroup
iORF_32066	YPS667	SpC	0	284	ordered_Spar_7	590149	590432	+	8	5_SpeGroup
iORF_32069	YPS667	SpC	0	71	ordered_Spar_7	590156	590226	+	6	7_ancest
iORF_32072	YPS667	SpC	0	118	ordered_Spar_7	590156	590273	+	6	5_SpeGroup
iORF_32073	YPS667	SpC	1	192	ordered_Spar_7	590156	590347	+	8	5_SpeGroup
iORF_32074	YPS667	SpC	0	270	ordered_Spar_7	590156	590425	+	8	5_SpeGroup
iORF_32076	YPS667	SpC	0	67	ordered_Spar_7	590160	590226	+	6	5_SpeGroup
iORF_32077	YPS667	SpC	1	114	ordered_Spar_7	590160	590273	+	6	4_divergent
iORF_32079	YPS667	SpC	0	273	ordered_Spar_7	590160	590432	+	8	7_ancest
iORF_32123	YPS667	SpC	1	105	ordered_Spar_7	590256	590360	-	2	5_SpeGroup
iORF_32130	YPS667	SpC	1	33	ordered_Spar_7	590270	590302	-	0	3_pPar
iORF_32136	YPS667	SpC	1	9	ordered_Spar_7	590281	590289	+	0	5_SpeGroup
iORF_32137	YPS667	SpC	0	60	ordered_Spar_7	590281	590340	+	2	4_divergent
iORF_32146	YPS667	SpC	1	36	ordered_Spar_7	590286	590321	+	2	5_SpeGroup
iORF_32179	YPS667	SpC	1	21	ordered_Spar_7	590333	590353	-	0	3_pPar
iORF_32198	YPS667	SpC	1	45	ordered_Spar_7	590381	590425	+	0	6_polymorphic
iORF_32200	YPS667	SpC	0	162	ordered_Spar_7	590381	590542	+	0	6_polymorphic
iORF_32206	YPS667	SpC	1	18	ordered_Spar_7	590389	590406	-	0	4_divergent
iORF_32207	YPS667	SpC	0	21	ordered_Spar_7	590389	590409	-	0	5_SpeGroup
iORF_32234	YPS667	SpC	1	18	ordered_Spar_7	590465	590482	-	0	3_pPar
iORF_32236	YPS667	SpC	1	33	ordered_Spar_7	590481	590513	+	0	5_SpeGroup
iORF_32240	YPS667	SpC	0	104	ordered_Spar_7	590526	590629	+	1	5_SpeGroup
iORF_32241	YPS667	SpC	1	54	ordered_Spar_7	590544	590597	-	1	4_divergent
iORF_32242	YPS667	SpC	0	57	ordered_Spar_7	590587	590643	-	0	5_SpeGroup
iORF_32243	YPS667	SpC	1	99	ordered_Spar_7	590587	590685	-	1	4_divergent
iORF_32244	YPS667	SpC	1	18	ordered_Spar_7	590600	590617	-	0	3_pPar
iORF_32246	YPS667	SpC	1	24	ordered_Spar_7	590606	590629	+	0	4_divergent
iORF_32247	YPS667	SpC	1	33	ordered_Spar_7	590616	590648	+	0	3_pPar
iORF_32249	YPS667	SpC	1	18	ordered_Spar_7	590640	590657	-	0	1_conserved
iORF_32250	YPS667	SpC	1	21	ordered_Spar_7	590645	590665	-	0	3_pPar
iORF_32253	YPS667	SpC	0	13	ordered_Spar_7	590685	590697	-	0	5_SpeGroup
iORF_32256	YPS667	SpC	0	12	ordered_Spar_7	590697	590708	-	0	5_SpeGroup
iORF_32259	YPS667	SpC	1	18	ordered_Spar_7	590710	590727	-	1	3_pPar
iORF_32262	YPS667	SpC	1	9	ordered_Spar_7	590734	590742	-	0	5_SpeGroup
iORF_32263	YPS667	SpC	0	25	ordered_Spar_7	590734	590758	-	0	7_ancest
iORF_32264	YPS667	SpC	0	73	ordered_Spar_7	590734	590806	-	0	5_SpeGroup
iORF_32266	YPS667	SpC	1	15	ordered_Spar_7	590744	590758	-	0	4_divergent
iORF_32268	YPS667	SpC	1	45	ordered_Spar_7	590762	590806	-	0	4_divergent
iORF_32269	YPS667	SpC	1	18	ordered_Spar_7	590796	590813	-	0	4_divergent
iORF_32270	YPS667	SpC	0	36	ordered_Spar_7	590796	590831	-	1	5_SpeGroup
iORF_32272	YPS667	SpC	0	51	ordered_Spar_7	590803	590853	-	4	6_polymorphic
iORF_32278	YPS667	SpC	1	66	ordered_Spar_7	590908	590973	-	3	3_pPar
iORF_32279	YPS667	SpC	1	12	ordered_Spar_7	590922	590933	-	0	6_polymorphic
iORF_32283	YPS667	SpC	1	42	ordered_Spar_7	590980	591021	-	3	3_pPar
iORF_32150	YPS667	SpC	1	12	ordered_Spar_7	592725	592736	-	0	6_polymorphic
iORF_32151	YPS667	SpC	1	9	ordered_Spar_7	592735	592743	+	0	6_polymorphic
iORF_32155	YPS667	SpC	0	21	ordered_Spar_7	592762	592782	+	1	6_polymorphic
iORF_32156	YPS667	SpC	0	9	ordered_Spar_7	592766	592774	+	0	5_SpeGroup
iORF_32158	YPS667	SpC	1	63	ordered_Spar_7	592766	592828	+	0	5_SpeGroup
iORF_32160	YPS667	SpC	1	36	ordered_Spar_7	592785	592820	-	0	3_pPar
iORF_32168	YPS667	SpC	0	19	ordered_Spar_7	592932	592950	+	0	5_SpeGroup
iORF_32170	YPS667	SpC	1	48	ordered_Spar_7	592965	593012	-	1	4_divergent
iORF_32215	YPS667	SpC	0	33	ordered_Spar_7	593849	593881	-	1	6_polymorphic
iORF_32217	YPS667	SpC	1	45	ordered_Spar_7	593852	593896	+	5	4_divergent
iORF_32218	YPS667	SpC	1	21	ordered_Spar_7	593861	593881	-	1	6_polymorphic
iORF_32341	YPS667	SpC	0	132	ordered_Spar_7	594980	595111	+	0	5_SpeGroup
iORF_32343	YPS667	SpC	1	63	ordered_Spar_7	594980	595042	+	0	5_SpeGroup
iORF_32347	YPS667	SpC	0	190	ordered_Spar_7	594992	595181	-	8	5_SpeGroup
iORF_32367	YPS667	SpC	0	159	ordered_Spar_7	595018	595176	+	8	6_polymorphic
iORF_32385	YPS667	SpC	0	9	ordered_Spar_7	595034	595042	+	0	5_SpeGroup
iORF_32399	YPS667	SpC	1	123	ordered_Spar_7	595054	595176	+	8	6_polymorphic
iORF_32303	YPS667	SpC	1	21	ordered_Spar_7	595082	595102	-	0	3_pPar
iORF_32308	YPS667	SpC	1	30	ordered_Spar_7	595086	595115	+	0	3_pPar
iORF_32339	YPS667	SpC	1	15	ordered_Spar_7	595127	595141	-	0	1_conserved
iORF_32353	YPS667	SpC	1	15	ordered_Spar_7	595365	595379	-	0	6_polymorphic
iORF_32357	YPS667	SpC	0	33	ordered_Spar_7	595455	595487	-	3	6_polymorphic
iORF_32372	YPS667	SpC	0	39	ordered_Spar_7	595559	595597	-	1	7_ancest
iORF_32373	YPS667	SpC	0	23	ordered_Spar_7	595575	595597	-	1	5_SpeGroup
iORF_32374	YPS667	SpC	1	75	ordered_Spar_7	595575	595649	-	6	5_SpeGroup
iORF_32377	YPS667	SpC	0	12	ordered_Spar_7	595598	595609	-	0	4_divergent
iORF_32384	YPS667	SpC	0	17	ordered_Spar_7	595633	595649	-	3	4_divergent
iORF_32391	YPS667	SpC	1	249	ordered_Spar_7	595709	595957	-	2	3_pPar
iORF_32393	YPS667	SpC	1	54	ordered_Spar_7	595765	595818	-	0	5_SpeGroup
iORF_32394	YPS667	SpC	0	33	ordered_Spar_7	595786	595818	-	0	4_divergent
iORF_32396	YPS667	SpC	0	18	ordered_Spar_7	595804	595821	+	0	4_divergent
iORF_32397	YPS667	SpC	1	33	ordered_Spar_7	595808	595840	+	0	3_pPar
iORF_32398	YPS667	SpC	1	45	ordered_Spar_7	595815	595859	-	0	3_pPar
iORF_32302	YPS667	SpC	1	45	ordered_Spar_7	596086	596130	+	0	3_pPar
iORF_32312	YPS667	SpC	0	46	ordered_Spar_7	596144	596189	+	7	5_SpeGroup
iORF_32313	YPS667	SpC	0	100	ordered_Spar_7	596144	596243	+	10	5_SpeGroup
iORF_32315	YPS667	SpC	1	24	ordered_Spar_7	596153	596176	+	0	5_SpeGroup
iORF_32316	YPS667	SpC	0	12	ordered_Spar_7	596162	596173	+	0	5_SpeGroup
iORF_32317	YPS667	SpC	0	15	ordered_Spar_7	596162	596176	+	0	7_ancest
iORF_32319	YPS667	SpC	0	33	ordered_Spar_7	596266	596298	+	1	6_polymorphic
iORF_32320	YPS667	SpC	0	56	ordered_Spar_7	596266	596321	+	1	6_polymorphic
iORF_32322	YPS667	SpC	1	51	ordered_Spar_7	596285	596335	+	0	3_pPar
iORF_32323	YPS667	SpC	0	42	ordered_Spar_7	596306	596347	-	0	5_SpeGroup
iORF_32324	YPS667	SpC	1	51	ordered_Spar_7	596310	596360	-	0	4_divergent
iORF_32328	YPS667	SpC	0	21	ordered_Spar_7	596322	596342	-	0	6_polymorphic
iORF_32329	YPS667	SpC	0	39	ordered_Spar_7	596322	596360	-	0	6_polymorphic
iORF_32330	YPS667	SpC	1	9	ordered_Spar_7	596339	596347	-	0	4_divergent
iORF_32332	YPS667	SpC	1	9	ordered_Spar_7	596341	596349	+	0	4_divergent
iORF_32529	YPS667	SpC	1	18	ordered_Spar_7	599633	599650	-	1	6_polymorphic
iORF_32531	YPS667	SpC	0	17	ordered_Spar_7	599634	599650	-	1	6_polymorphic
iORF_32530	YPS667	SpC	0	48	ordered_Spar_7	599684	599731	-	0	6_polymorphic
iORF_32532	YPS667	SpC	1	78	ordered_Spar_7	599693	599770	+	1	4_divergent
iORF_32533	YPS667	SpC	0	12	ordered_Spar_7	599693	599704	+	0	5_SpeGroup
iORF_32511	YPS667	SpC	0	63	ordered_Spar_7	599735	599797	-	1	6_polymorphic
iORF_32512	YPS667	SpC	1	120	ordered_Spar_7	599735	599854	-	2	4_divergent
iORF_32514	YPS667	SpC	0	84	ordered_Spar_7	599742	599825	-	2	7_ancest
iORF_32515	YPS667	SpC	0	113	ordered_Spar_7	599742	599854	-	2	5_SpeGroup
iORF_32516	YPS667	SpC	1	81	ordered_Spar_7	599745	599825	-	2	4_divergent
iORF_32518	YPS667	SpC	0	15	ordered_Spar_7	599767	599781	-	0	6_polymorphic
iORF_32519	YPS667	SpC	0	59	ordered_Spar_7	599767	599825	-	1	4_divergent
iORF_32524	YPS667	SpC	1	24	ordered_Spar_7	599855	599878	+	0	4_divergent
iORF_32526	YPS667	SpC	1	12	ordered_Spar_7	599873	599884	-	0	1_conserved
iORF_32527	YPS667	SpC	1	15	ordered_Spar_7	599875	599889	+	0	4_divergent
iORF_32543	YPS667	SpC	0	111	ordered_Spar_7	603074	603184	-	2	6_polymorphic
iORF_32544	YPS667	SpC	1	54	ordered_Spar_7	603074	603127	-	2	6_polymorphic
iORF_32546	YPS667	SpC	1	48	ordered_Spar_7	603103	603150	+	2	3_pPar
iORF_32548	YPS667	SpC	0	123	ordered_Spar_7	603116	603238	+	0	6_polymorphic
iORF_32549	YPS667	SpC	1	156	ordered_Spar_7	603116	603271	+	2	6_polymorphic
iORF_32538	YPS667	SpC	1	24	ordered_Spar_7	603161	603184	-	0	6_polymorphic
iORF_32540	YPS667	SpC	0	18	ordered_Spar_7	603318	603335	+	1	6_polymorphic
iORF_32541	YPS667	SpC	1	21	ordered_Spar_7	603318	603338	+	1	6_polymorphic
iORF_32554	YPS667	SpC	1	84	ordered_Spar_7	604509	604592	+	2	5_SpeGroup
iORF_32568	YPS667	SpC	1	21	ordered_Spar_7	604524	604544	-	0	3_pPar
iORF_32569	YPS667	SpC	1	57	ordered_Spar_7	604547	604603	-	1	4_divergent
iORF_32570	YPS667	SpC	0	39	ordered_Spar_7	604547	604585	-	0	5_SpeGroup
iORF_32571	YPS667	SpC	0	39	ordered_Spar_7	604552	604590	-	0	4_divergent
iORF_32572	YPS667	SpC	1	39	ordered_Spar_7	604552	604590	-	1	4_divergent
iORF_32574	YPS667	SpC	1	39	ordered_Spar_7	604580	604618	+	1	4_divergent
iORF_32576	YPS667	SpC	0	83	ordered_Spar_7	604580	604662	+	2	5_SpeGroup
iORF_32551	YPS667	SpC	0	14	ordered_Spar_7	604590	604603	-	1	4_divergent
iORF_32553	YPS667	SpC	1	12	ordered_Spar_7	604662	604673	+	0	4_divergent
iORF_32555	YPS667	SpC	0	104	ordered_Spar_7	604684	604787	-	3	7_ancest
iORF_32556	YPS667	SpC	0	102	ordered_Spar_7	604700	604801	-	3	5_SpeGroup
iORF_32557	YPS667	SpC	1	57	ordered_Spar_7	604731	604787	-	0	5_SpeGroup
iORF_32558	YPS667	SpC	0	52	ordered_Spar_7	604736	604787	-	0	5_SpeGroup
iORF_32559	YPS667	SpC	1	66	ordered_Spar_7	604736	604801	-	0	5_SpeGroup
iORF_32560	YPS667	SpC	1	12	ordered_Spar_7	604743	604754	+	0	5_SpeGroup
iORF_32561	YPS667	SpC	0	67	ordered_Spar_7	604743	604809	+	0	5_SpeGroup
iORF_32562	YPS667	SpC	0	30	ordered_Spar_7	604758	604787	-	0	5_SpeGroup
iORF_32564	YPS667	SpC	0	85	ordered_Spar_7	604766	604850	+	1	5_SpeGroup
iORF_32565	YPS667	SpC	0	101	ordered_Spar_7	604766	604866	+	1	5_SpeGroup
iORF_32566	YPS667	SpC	1	120	ordered_Spar_7	604766	604885	+	1	5_SpeGroup
iORF_32678	YPS667	SpC	0	27	ordered_Spar_7	605460	605486	+	0	4_divergent
iORF_32687	YPS667	SpC	1	93	ordered_Spar_7	605460	605552	+	2	5_SpeGroup
iORF_32658	YPS667	SpC	1	39	ordered_Spar_7	605483	605521	-	0	5_SpeGroup
iORF_32675	YPS667	SpC	0	28	ordered_Spar_7	605496	605523	-	0	5_SpeGroup
iORF_32681	YPS667	SpC	0	22	ordered_Spar_7	605500	605521	-	0	5_SpeGroup
iORF_32682	YPS667	SpC	0	13	ordered_Spar_7	605502	605514	+	0	4_divergent
iORF_32702	YPS667	SpC	1	75	ordered_Spar_7	605522	605596	+	6	5_SpeGroup
iORF_32703	YPS667	SpC	0	31	ordered_Spar_7	605522	605552	+	2	4_divergent
iORF_32736	YPS667	SpC	1	45	ordered_Spar_7	605549	605593	-	4	6_polymorphic
iORF_32611	YPS667	SpC	0	12	ordered_Spar_7	605593	605604	+	0	6_polymorphic
iORF_32693	YPS667	SpC	1	63	ordered_Spar_7	606043	606105	-	0	4_divergent
iORF_32694	YPS667	SpC	1	69	ordered_Spar_7	606069	606137	-	0	3_pPar
iORF_32696	YPS667	SpC	0	278	ordered_Spar_7	606069	606346	-	3	7_ancest
iORF_32697	YPS667	SpC	1	9	ordered_Spar_7	606074	606082	-	0	1_conserved
iORF_32698	YPS667	SpC	1	42	ordered_Spar_7	606077	606118	+	0	4_divergent
iORF_32699	YPS667	SpC	0	94	ordered_Spar_7	606081	606174	+	0	5_SpeGroup
iORF_32700	YPS667	SpC	1	105	ordered_Spar_7	606081	606185	+	0	4_divergent
iORF_32704	YPS667	SpC	0	40	ordered_Spar_7	606130	606169	-	0	5_SpeGroup
iORF_32705	YPS667	SpC	1	39	ordered_Spar_7	606136	606174	+	0	5_SpeGroup
iORF_32707	YPS667	SpC	0	58	ordered_Spar_7	606136	606193	+	0	5_SpeGroup
iORF_32709	YPS667	SpC	1	30	ordered_Spar_7	606140	606169	-	0	6_polymorphic
iORF_32710	YPS667	SpC	0	207	ordered_Spar_7	606140	606346	-	3	6_polymorphic
iORF_32711	YPS667	SpC	1	9	ordered_Spar_7	606169	606177	-	0	4_divergent
iORF_32714	YPS667	SpC	0	15	ordered_Spar_7	606171	606185	+	0	5_SpeGroup
iORF_32715	YPS667	SpC	1	165	ordered_Spar_7	606182	606346	-	3	6_polymorphic
iORF_32720	YPS667	SpC	0	25	ordered_Spar_7	606227	606251	+	0	5_SpeGroup
iORF_32721	YPS667	SpC	1	42	ordered_Spar_7	606227	606268	+	0	5_SpeGroup
iORF_32722	YPS667	SpC	0	51	ordered_Spar_7	606227	606277	+	0	5_SpeGroup
iORF_32724	YPS667	SpC	1	21	ordered_Spar_7	606231	606251	+	0	4_divergent
iORF_32726	YPS667	SpC	0	55	ordered_Spar_7	606231	606285	+	0	5_SpeGroup
iORF_32727	YPS667	SpC	0	106	ordered_Spar_7	606241	606346	-	0	5_SpeGroup
iORF_32728	YPS667	SpC	1	90	ordered_Spar_7	606282	606371	+	0	4_divergent
iORF_32731	YPS667	SpC	1	36	ordered_Spar_7	606314	606349	+	0	6_polymorphic
iORF_32732	YPS667	SpC	0	36	ordered_Spar_7	606336	606371	+	0	5_SpeGroup
iORF_32733	YPS667	SpC	1	114	ordered_Spar_7	606346	606459	-	3	3_pPar
iORF_32739	YPS667	SpC	1	36	ordered_Spar_7	606416	606451	-	2	3_pPar
iORF_32581	YPS667	SpC	1	42	ordered_Spar_7	606450	606491	+	0	3_pPar
iORF_32610	YPS667	SpC	1	51	ordered_Spar_7	606854	606904	-	0	3_pPar
iORF_32613	YPS667	SpC	1	21	ordered_Spar_7	606856	606876	+	0	3_pPar
iORF_32642	YPS667	SpC	0	55	ordered_Spar_7	607099	607153	-	0	5_SpeGroup
iORF_32759	YPS667	SpC	1	24	ordered_Spar_7	608290	608313	-	4	4_divergent
iORF_32741	YPS667	SpC	1	21	ordered_Spar_7	608295	608315	+	3	3_pPar
iORF_32756	YPS667	SpC	0	12	ordered_Spar_7	608327	608338	-	0	6_polymorphic
iORF_32757	YPS667	SpC	1	21	ordered_Spar_7	608327	608347	-	0	6_polymorphic
iORF_32760	YPS667	SpC	0	13	ordered_Spar_7	608335	608347	-	0	6_polymorphic
iORF_32767	YPS667	SpC	1	21	ordered_Spar_7	608357	608377	-	0	3_pPar
iORF_32744	YPS667	SpC	1	12	ordered_Spar_7	608418	608429	-	0	1_conserved
iORF_32746	YPS667	SpC	0	59	ordered_Spar_7	608452	608510	+	9	5_SpeGroup
iORF_32747	YPS667	SpC	1	102	ordered_Spar_7	608452	608553	+	9	4_divergent
iORF_32748	YPS667	SpC	1	18	ordered_Spar_7	608459	608476	+	0	5_SpeGroup
iORF_32751	YPS667	SpC	1	27	ordered_Spar_7	608507	608533	+	0	3_pPar
iORF_32753	YPS667	SpC	0	18	ordered_Spar_7	608536	608553	+	0	5_SpeGroup
iORF_32775	YPS667	SpC	0	190	ordered_Spar_7	609417	609606	+	33	6_polymorphic
iORF_32780	YPS667	SpC	1	18	ordered_Spar_7	609473	609490	+	0	1_conserved
iORF_32781	YPS667	SpC	1	39	ordered_Spar_7	609483	609521	-	1	3_pPar
iORF_32783	YPS667	SpC	1	39	ordered_Spar_7	609504	609542	+	0	6_polymorphic
iORF_32786	YPS667	SpC	1	90	ordered_Spar_7	609539	609628	-	0	6_polymorphic
iORF_32787	YPS667	SpC	0	177	ordered_Spar_7	609539	609715	-	0	6_polymorphic
iORF_32788	YPS667	SpC	1	24	ordered_Spar_7	609561	609584	+	0	3_pPar
iORF_32790	YPS667	SpC	0	51	ordered_Spar_7	609625	609675	-	0	4_divergent
iORF_32794	YPS667	SpC	1	21	ordered_Spar_7	609634	609654	+	0	4_divergent
iORF_32796	YPS667	SpC	0	132	ordered_Spar_7	609644	609775	+	10	5_SpeGroup
iORF_32797	YPS667	SpC	0	185	ordered_Spar_7	609644	609828	+	25	6_polymorphic
iORF_32798	YPS667	SpC	0	198	ordered_Spar_7	609644	609841	+	25	6_polymorphic
iORF_32799	YPS667	SpC	0	212	ordered_Spar_7	609644	609855	+	25	6_polymorphic
iORF_32800	YPS667	SpC	0	220	ordered_Spar_7	609644	609863	+	25	6_polymorphic
iORF_32802	YPS667	SpC	1	69	ordered_Spar_7	609675	609743	-	0	6_polymorphic
iORF_32807	YPS667	SpC	1	126	ordered_Spar_7	609738	609863	+	25	6_polymorphic
iORF_32813	YPS667	SpC	1	30	ordered_Spar_7	609812	609841	+	0	4_divergent
iORF_32814	YPS667	SpC	0	42	ordered_Spar_7	609825	609866	-	0	4_divergent
iORF_32815	YPS667	SpC	0	36	ordered_Spar_7	609838	609873	-	0	4_divergent
iORF_32818	YPS667	SpC	1	18	ordered_Spar_7	609856	609873	-	0	5_SpeGroup
iORF_32823	YPS667	SpC	1	159	ordered_Spar_7	609881	610039	-	4	5_SpeGroup
iORF_32824	YPS667	SpC	0	33	ordered_Spar_7	609886	609918	+	1	4_divergent
iORF_32826	YPS667	SpC	0	114	ordered_Spar_7	609926	610039	-	1	5_SpeGroup
iORF_32827	YPS667	SpC	0	134	ordered_Spar_7	609928	610061	+	1	5_SpeGroup
iORF_32828	YPS667	SpC	0	162	ordered_Spar_7	609928	610089	+	1	5_SpeGroup
iORF_32829	YPS667	SpC	0	165	ordered_Spar_7	609928	610092	+	1	7_ancest
iORF_32830	YPS667	SpC	0	12	ordered_Spar_7	609966	609977	-	0	6_polymorphic
iORF_32831	YPS667	SpC	0	74	ordered_Spar_7	609966	610039	-	1	5_SpeGroup
iORF_32834	YPS667	SpC	1	30	ordered_Spar_7	610032	610061	+	0	6_polymorphic
iORF_32836	YPS667	SpC	1	21	ordered_Spar_7	610039	610059	-	0	6_polymorphic
iORF_32837	YPS667	SpC	0	39	ordered_Spar_7	610042	610080	+	0	6_polymorphic
iORF_32838	YPS667	SpC	1	48	ordered_Spar_7	610042	610089	+	0	6_polymorphic
iORF_32839	YPS667	SpC	0	51	ordered_Spar_7	610042	610092	+	0	5_SpeGroup
iORF_32840	YPS667	SpC	1	66	ordered_Spar_7	610066	610131	-	0	3_pPar
iORF_32841	YPS667	SpC	0	86	ordered_Spar_7	610079	610164	+	1	4_divergent
iORF_32842	YPS667	SpC	1	111	ordered_Spar_7	610079	610189	+	1	6_polymorphic
iORF_32844	YPS667	SpC	1	24	ordered_Spar_7	610089	610112	+	0	5_SpeGroup
iORF_32845	YPS667	SpC	0	39	ordered_Spar_7	610089	610127	+	0	5_SpeGroup
iORF_32847	YPS667	SpC	1	15	ordered_Spar_7	610143	610157	-	0	4_divergent
iORF_32850	YPS667	SpC	1	39	ordered_Spar_7	610186	610224	-	0	6_polymorphic
iORF_32851	YPS667	SpC	1	18	ordered_Spar_7	610212	610229	-	0	1_conserved
iORF_32856	YPS667	SpC	1	30	ordered_Spar_7	612228	612257	+	0	3_pPar
iORF_32892	YPS667	SpC	0	96	ordered_Spar_7	612263	612358	-	7	6_polymorphic
iORF_32893	YPS667	SpC	1	96	ordered_Spar_7	612263	612358	-	8	5_SpeGroup
iORF_32894	YPS667	SpC	0	191	ordered_Spar_7	612263	612453	-	11	6_polymorphic
iORF_32898	YPS667	SpC	0	91	ordered_Spar_7	612268	612358	-	7	7_ancest
iORF_32899	YPS667	SpC	0	139	ordered_Spar_7	612268	612406	-	8	7_ancest
iORF_32900	YPS667	SpC	0	186	ordered_Spar_7	612268	612453	-	11	6_polymorphic
iORF_32917	YPS667	SpC	0	35	ordered_Spar_7	612290	612324	-	6	5_SpeGroup
iORF_32919	YPS667	SpC	0	117	ordered_Spar_7	612290	612406	-	8	7_ancest
iORF_32921	YPS667	SpC	0	50	ordered_Spar_7	612309	612358	-	7	6_polymorphic
iORF_32922	YPS667	SpC	0	81	ordered_Spar_7	612309	612389	-	8	6_polymorphic
iORF_32924	YPS667	SpC	0	145	ordered_Spar_7	612309	612453	-	11	6_polymorphic
iORF_32853	YPS667	SpC	0	44	ordered_Spar_7	612315	612358	-	7	5_SpeGroup
iORF_32855	YPS667	SpC	1	54	ordered_Spar_7	612340	612393	-	1	6_polymorphic
iORF_32858	YPS667	SpC	1	45	ordered_Spar_7	612362	612406	-	0	5_SpeGroup
iORF_32859	YPS667	SpC	0	24	ordered_Spar_7	612370	612393	-	0	6_polymorphic
iORF_32860	YPS667	SpC	1	12	ordered_Spar_7	612378	612389	-	0	6_polymorphic
iORF_32861	YPS667	SpC	1	42	ordered_Spar_7	612396	612437	-	3	5_SpeGroup
iORF_32862	YPS667	SpC	0	20	ordered_Spar_7	612418	612437	-	3	5_SpeGroup
iORF_32864	YPS667	SpC	1	36	ordered_Spar_7	612418	612453	-	3	4_divergent
iORF_32868	YPS667	SpC	0	31	ordered_Spar_7	612457	612487	+	5	5_SpeGroup
iORF_32887	YPS667	SpC	0	63	ordered_Spar_7	612603	612665	+	0	6_polymorphic
iORF_32888	YPS667	SpC	1	24	ordered_Spar_7	612642	612665	+	0	6_polymorphic
iORF_32889	YPS667	SpC	0	21	ordered_Spar_7	612645	612665	+	0	5_SpeGroup
iORF_32891	YPS667	SpC	1	75	ordered_Spar_7	612670	612744	-	0	4_divergent
iORF_32895	YPS667	SpC	0	20	ordered_Spar_7	612690	612709	-	0	5_SpeGroup
iORF_32896	YPS667	SpC	1	33	ordered_Spar_7	612703	612735	+	0	4_divergent
iORF_32897	YPS667	SpC	1	72	ordered_Spar_7	612713	612784	+	0	6_polymorphic
iORF_32902	YPS667	SpC	1	39	ordered_Spar_7	612759	612797	-	0	1_conserved
iORF_32903	YPS667	SpC	0	114	ordered_Spar_7	612762	612875	+	0	5_SpeGroup
iORF_32907	YPS667	SpC	0	18	ordered_Spar_7	612840	612857	-	0	4_divergent
iORF_32910	YPS667	SpC	0	18	ordered_Spar_7	612858	612875	+	0	6_polymorphic
iORF_32911	YPS667	SpC	1	12	ordered_Spar_7	612864	612875	+	0	6_polymorphic
iORF_32925	YPS667	SpC	1	105	ordered_Spar_7	614737	614841	-	3	5_SpeGroup
iORF_32928	YPS667	SpC	0	54	ordered_Spar_7	614737	614790	-	3	5_SpeGroup
iORF_32929	YPS667	SpC	0	90	ordered_Spar_7	614752	614841	-	3	5_SpeGroup
iORF_32931	YPS667	SpC	0	39	ordered_Spar_7	614752	614790	-	3	7_ancest
iORF_32943	YPS667	SpC	0	31	ordered_Spar_7	614760	614790	-	3	5_SpeGroup
iORF_32949	YPS667	SpC	0	65	ordered_Spar_7	614777	614841	-	0	6_polymorphic
iORF_32951	YPS667	SpC	0	116	ordered_Spar_7	614777	614892	-	0	6_polymorphic
iORF_32955	YPS667	SpC	1	12	ordered_Spar_7	614793	614804	-	0	5_SpeGroup
iORF_32956	YPS667	SpC	0	14	ordered_Spar_7	614793	614806	-	0	4_divergent
iORF_32926	YPS667	SpC	0	120	ordered_Spar_7	614871	614990	+	3	6_polymorphic
iORF_32932	YPS667	SpC	0	45	ordered_Spar_7	614911	614955	-	1	6_polymorphic
iORF_32933	YPS667	SpC	0	45	ordered_Spar_7	614913	614957	+	1	6_polymorphic
iORF_32934	YPS667	SpC	1	78	ordered_Spar_7	614913	614990	+	1	6_polymorphic
iORF_32936	YPS667	SpC	1	33	ordered_Spar_7	614933	614965	+	0	4_divergent
iORF_32937	YPS667	SpC	0	36	ordered_Spar_7	614933	614968	+	0	5_SpeGroup
iORF_32938	YPS667	SpC	0	30	ordered_Spar_7	614944	614973	+	0	4_divergent
iORF_32939	YPS667	SpC	1	51	ordered_Spar_7	614944	614994	+	0	5_SpeGroup
iORF_32942	YPS667	SpC	0	21	ordered_Spar_7	614970	614990	+	0	6_polymorphic
iORF_32944	YPS667	SpC	0	51	ordered_Spar_7	614997	615047	+	2	6_polymorphic
iORF_32945	YPS667	SpC	1	42	ordered_Spar_7	615006	615047	+	2	4_divergent
iORF_32946	YPS667	SpC	0	42	ordered_Spar_7	615009	615050	-	2	5_SpeGroup
iORF_32947	YPS667	SpC	1	57	ordered_Spar_7	615038	615094	+	0	6_polymorphic
iORF_32948	YPS667	SpC	0	134	ordered_Spar_7	615038	615171	+	1	6_polymorphic
iORF_32997	YPS667	SpC	0	68	ordered_Spar_7	618045	618112	-	1	5_SpeGroup
iORF_32998	YPS667	SpC	1	192	ordered_Spar_7	618047	618238	+	6	5_SpeGroup
iORF_32999	YPS667	SpC	0	236	ordered_Spar_7	618047	618282	+	6	6_polymorphic
iORF_33000	YPS667	SpC	0	240	ordered_Spar_7	618047	618286	+	6	6_polymorphic
iORF_32962	YPS667	SpC	0	9	ordered_Spar_7	618056	618064	-	0	5_SpeGroup
iORF_32967	YPS667	SpC	1	57	ordered_Spar_7	618056	618112	-	1	4_divergent
iORF_32978	YPS667	SpC	0	176	ordered_Spar_7	618063	618238	+	6	5_SpeGroup
iORF_32980	YPS667	SpC	1	57	ordered_Spar_7	618063	618119	+	1	4_divergent
iORF_32986	YPS667	SpC	1	18	ordered_Spar_7	618069	618086	-	1	4_divergent
iORF_32987	YPS667	SpC	0	17	ordered_Spar_7	618070	618086	-	1	5_SpeGroup
iORF_32993	YPS667	SpC	0	45	ordered_Spar_7	618075	618119	+	0	5_SpeGroup
iORF_32994	YPS667	SpC	0	15	ordered_Spar_7	618079	618093	-	0	5_SpeGroup
iORF_33002	YPS667	SpC	0	65	ordered_Spar_7	618109	618173	-	4	5_SpeGroup
iORF_33003	YPS667	SpC	0	60	ordered_Spar_7	618114	618173	-	4	5_SpeGroup
iORF_33004	YPS667	SpC	0	51	ordered_Spar_7	618123	618173	-	4	7_ancest
iORF_32959	YPS667	SpC	1	15	ordered_Spar_7	618154	618168	-	0	4_divergent
iORF_32964	YPS667	SpC	1	24	ordered_Spar_7	618191	618214	-	1	6_polymorphic
iORF_32965	YPS667	SpC	0	63	ordered_Spar_7	618191	618253	-	1	6_polymorphic
iORF_32966	YPS667	SpC	0	21	ordered_Spar_7	618193	618213	+	1	6_polymorphic
iORF_32972	YPS667	SpC	0	43	ordered_Spar_7	618211	618253	-	0	6_polymorphic
iORF_32974	YPS667	SpC	1	24	ordered_Spar_7	618230	618253	-	0	5_SpeGroup
iORF_32979	YPS667	SpC	0	75	ordered_Spar_7	618259	618333	-	0	5_SpeGroup
iORF_32983	YPS667	SpC	0	18	ordered_Spar_7	618288	618305	+	0	5_SpeGroup
iORF_32984	YPS667	SpC	1	57	ordered_Spar_7	618288	618344	+	0	5_SpeGroup
iORF_32985	YPS667	SpC	1	66	ordered_Spar_7	618306	618371	-	0	5_SpeGroup
iORF_32988	YPS667	SpC	0	9	ordered_Spar_7	618332	618340	+	0	5_SpeGroup
iORF_32989	YPS667	SpC	1	27	ordered_Spar_7	618341	618367	-	0	5_SpeGroup
iORF_32990	YPS667	SpC	0	30	ordered_Spar_7	618342	618371	-	0	4_divergent
iORF_32991	YPS667	SpC	0	18	ordered_Spar_7	618350	618367	-	0	5_SpeGroup
iORF_32992	YPS667	SpC	0	15	ordered_Spar_7	618353	618367	-	0	4_divergent
iORF_33017	YPS667	SpC	1	24	ordered_Spar_7	619117	619140	-	0	1_conserved
iORF_33043	YPS667	SpC	1	33	ordered_Spar_7	619119	619151	+	1	4_divergent
iORF_33045	YPS667	SpC	0	56	ordered_Spar_7	619119	619174	+	1	5_SpeGroup
iORF_33005	YPS667	SpC	1	93	ordered_Spar_7	619125	619217	-	1	4_divergent
iORF_33006	YPS667	SpC	0	9	ordered_Spar_7	619125	619133	-	0	4_divergent
iORF_33022	YPS667	SpC	0	77	ordered_Spar_7	619141	619217	-	1	5_SpeGroup
iORF_33042	YPS667	SpC	1	18	ordered_Spar_7	619157	619174	+	0	5_SpeGroup
iORF_33060	YPS667	SpC	1	15	ordered_Spar_7	619210	619224	+	0	1_conserved
iORF_33010	YPS667	SpC	1	57	ordered_Spar_7	619253	619309	-	1	4_divergent
iORF_33011	YPS667	SpC	0	201	ordered_Spar_7	619269	619469	-	9	5_SpeGroup
iORF_33012	YPS667	SpC	1	39	ordered_Spar_7	619303	619341	+	0	3_pPar
iORF_33013	YPS667	SpC	1	12	ordered_Spar_7	619325	619336	+	0	3_pPar
iORF_33016	YPS667	SpC	1	66	ordered_Spar_7	619333	619398	-	8	4_divergent
iORF_33021	YPS667	SpC	0	41	ordered_Spar_7	619358	619398	-	4	5_SpeGroup
iORF_33024	YPS667	SpC	0	63	ordered_Spar_7	619412	619474	-	0	6_polymorphic
iORF_33025	YPS667	SpC	1	72	ordered_Spar_7	619412	619483	-	0	6_polymorphic
iORF_33026	YPS667	SpC	0	57	ordered_Spar_7	619436	619492	-	0	5_SpeGroup
iORF_33029	YPS667	SpC	0	39	ordered_Spar_7	619468	619506	+	0	5_SpeGroup
iORF_33030	YPS667	SpC	0	51	ordered_Spar_7	619471	619521	-	0	5_SpeGroup
iORF_33031	YPS667	SpC	0	24	ordered_Spar_7	619473	619496	+	0	5_SpeGroup
iORF_33035	YPS667	SpC	0	27	ordered_Spar_7	619499	619525	-	0	5_SpeGroup
iORF_33037	YPS667	SpC	1	69	ordered_Spar_7	619509	619577	-	2	3_pPar
iORF_33039	YPS667	SpC	0	21	ordered_Spar_7	619531	619551	+	2	5_SpeGroup
iORF_33044	YPS667	SpC	0	39	ordered_Spar_7	619548	619586	+	2	5_SpeGroup
iORF_33048	YPS667	SpC	0	77	ordered_Spar_7	619621	619697	+	2	5_SpeGroup
iORF_33050	YPS667	SpC	1	90	ordered_Spar_7	619629	619718	-	4	4_divergent
iORF_33051	YPS667	SpC	0	108	ordered_Spar_7	619629	619736	-	4	5_SpeGroup
iORF_33053	YPS667	SpC	1	72	ordered_Spar_7	619675	619746	+	4	1_conserved
iORF_33055	YPS667	SpC	0	54	ordered_Spar_7	619690	619743	-	4	5_SpeGroup
iORF_33057	YPS667	SpC	1	9	ordered_Spar_7	619735	619743	-	0	4_divergent
iORF_33097	YPS667	SpC	1	36	ordered_Spar_7	620764	620799	-	1	3_pPar
iORF_33086	YPS667	SpC	1	153	ordered_Spar_7	620791	620943	+	28	4_divergent
iORF_33087	YPS667	SpC	0	170	ordered_Spar_7	620791	620960	+	28	7_ancest
iORF_33095	YPS667	SpC	1	12	ordered_Spar_7	620816	620827	-	0	3_pPar
iORF_33098	YPS667	SpC	0	20	ordered_Spar_7	620828	620847	-	4	4_divergent
iORF_33061	YPS667	SpC	0	18	ordered_Spar_7	620840	620857	-	0	6_polymorphic
iORF_33067	YPS667	SpC	1	39	ordered_Spar_7	620875	620913	-	0	5_SpeGroup
iORF_33068	YPS667	SpC	0	36	ordered_Spar_7	620878	620913	-	0	5_SpeGroup
iORF_33069	YPS667	SpC	1	24	ordered_Spar_7	620903	620926	+	1	4_divergent
iORF_33071	YPS667	SpC	0	41	ordered_Spar_7	620903	620943	+	8	7_ancest
iORF_33072	YPS667	SpC	0	70	ordered_Spar_7	620903	620972	+	9	5_SpeGroup
iORF_33077	YPS667	SpC	1	21	ordered_Spar_7	620940	620960	+	0	3_pPar
iORF_33080	YPS667	SpC	1	18	ordered_Spar_7	620988	621005	-	0	3_pPar
iORF_33081	YPS667	SpC	0	21	ordered_Spar_7	620992	621012	+	0	4_divergent
iORF_33083	YPS667	SpC	1	33	ordered_Spar_7	621048	621080	-	1	5_SpeGroup
iORF_33084	YPS667	SpC	0	27	ordered_Spar_7	621054	621080	-	1	4_divergent
iORF_33169	YPS667	SpC	1	96	ordered_Spar_7	622713	622808	-	15	3_pPar
iORF_33186	YPS667	SpC	0	41	ordered_Spar_7	622770	622810	+	2	6_polymorphic
iORF_33187	YPS667	SpC	0	56	ordered_Spar_7	622770	622825	+	2	6_polymorphic
iORF_33189	YPS667	SpC	0	16	ordered_Spar_7	622778	622793	+	0	5_SpeGroup
iORF_33190	YPS667	SpC	1	33	ordered_Spar_7	622778	622810	+	0	4_divergent
iORF_33103	YPS667	SpC	0	98	ordered_Spar_7	622807	622904	+	6	6_polymorphic
iORF_33104	YPS667	SpC	0	117	ordered_Spar_7	622807	622923	+	11	6_polymorphic
iORF_33105	YPS667	SpC	0	172	ordered_Spar_7	622807	622978	+	12	6_polymorphic
iORF_33107	YPS667	SpC	0	24	ordered_Spar_7	622811	622834	-	0	5_SpeGroup
iORF_33114	YPS667	SpC	0	30	ordered_Spar_7	622822	622851	-	0	6_polymorphic
iORF_33117	YPS667	SpC	0	24	ordered_Spar_7	622828	622851	-	0	6_polymorphic
iORF_33118	YPS667	SpC	1	21	ordered_Spar_7	622831	622851	-	0	5_SpeGroup
iORF_33119	YPS667	SpC	0	60	ordered_Spar_7	622831	622890	-	6	5_SpeGroup
iORF_33123	YPS667	SpC	0	35	ordered_Spar_7	622836	622870	-	1	6_polymorphic
iORF_33124	YPS667	SpC	0	36	ordered_Spar_7	622836	622871	-	1	6_polymorphic
iORF_33125	YPS667	SpC	0	37	ordered_Spar_7	622836	622872	-	1	6_polymorphic
iORF_33127	YPS667	SpC	0	23	ordered_Spar_7	622848	622870	-	1	6_polymorphic
iORF_33129	YPS667	SpC	0	82	ordered_Spar_7	622897	622978	+	6	6_polymorphic
iORF_33130	YPS667	SpC	1	75	ordered_Spar_7	622901	622975	+	6	5_SpeGroup
iORF_33131	YPS667	SpC	0	78	ordered_Spar_7	622901	622978	+	6	6_polymorphic
iORF_33135	YPS667	SpC	1	15	ordered_Spar_7	622928	622942	-	0	6_polymorphic
iORF_33136	YPS667	SpC	0	18	ordered_Spar_7	622928	622945	-	0	6_polymorphic
iORF_33137	YPS667	SpC	0	177	ordered_Spar_7	622928	623104	-	28	6_polymorphic
iORF_33142	YPS667	SpC	0	27	ordered_Spar_7	622942	622968	-	0	4_divergent
iORF_33146	YPS667	SpC	1	45	ordered_Spar_7	623053	623097	+	0	3_pPar
iORF_33149	YPS667	SpC	1	21	ordered_Spar_7	623114	623134	-	0	3_pPar
iORF_33170	YPS667	SpC	0	29	ordered_Spar_7	623266	623294	+	4	5_SpeGroup
iORF_33171	YPS667	SpC	1	39	ordered_Spar_7	623266	623304	+	4	6_polymorphic
iORF_33172	YPS667	SpC	0	58	ordered_Spar_7	623266	623323	+	8	5_SpeGroup
iORF_33175	YPS667	SpC	0	169	ordered_Spar_7	623270	623438	-	13	6_polymorphic
iORF_33179	YPS667	SpC	1	9	ordered_Spar_7	623327	623335	+	1	3_pPar
iORF_33180	YPS667	SpC	0	102	ordered_Spar_7	623337	623438	-	4	6_polymorphic
iORF_33188	YPS667	SpC	1	75	ordered_Spar_7	623472	623546	-	0	1_conserved
iORF_33099	YPS667	SpC	1	39	ordered_Spar_7	623661	623699	+	0	4_divergent
iORF_33100	YPS667	SpC	1	150	ordered_Spar_7	623703	623852	-	4	6_polymorphic
iORF_33101	YPS667	SpC	0	179	ordered_Spar_7	623709	623887	+	4	6_polymorphic
iORF_33102	YPS667	SpC	1	246	ordered_Spar_7	623709	623954	+	4	6_polymorphic
iORF_33108	YPS667	SpC	1	66	ordered_Spar_7	623870	623935	-	0	1_conserved
iORF_33109	YPS667	SpC	1	54	ordered_Spar_7	623894	623947	+	0	1_conserved
iORF_33110	YPS667	SpC	0	57	ordered_Spar_7	623898	623954	+	0	6_polymorphic
iORF_33196	YPS667	SpC	1	21	ordered_Spar_7	625198	625218	+	0	3_pPar
iORF_33227	YPS667	SpC	0	27	ordered_Spar_7	629519	629545	+	0	4_divergent
iORF_33234	YPS667	SpC	1	21	ordered_Spar_7	629578	629598	+	0	3_pPar
iORF_33216	YPS667	SpC	1	57	ordered_Spar_7	629606	629662	-	4	3_pPar
iORF_33217	YPS667	SpC	1	36	ordered_Spar_7	629612	629647	+	4	3_pPar
iORF_33223	YPS667	SpC	1	12	ordered_Spar_7	629666	629677	-	0	1_conserved
iORF_33224	YPS667	SpC	1	15	ordered_Spar_7	629682	629696	-	0	1_conserved
iORF_33231	YPS667	SpC	1	39	ordered_Spar_7	629779	629817	-	0	3_pPar
iORF_33252	YPS667	SpC	1	63	ordered_Spar_7	630794	630856	+	4	4_divergent
iORF_33253	YPS667	SpC	0	74	ordered_Spar_7	630794	630867	+	4	5_SpeGroup
iORF_33256	YPS667	SpC	1	30	ordered_Spar_7	630799	630828	+	2	4_divergent
iORF_33258	YPS667	SpC	0	69	ordered_Spar_7	630799	630867	+	4	5_SpeGroup
iORF_33257	YPS667	SpC	0	60	ordered_Spar_7	630864	630923	-	0	5_SpeGroup
iORF_33259	YPS667	SpC	0	51	ordered_Spar_7	630876	630926	+	0	6_polymorphic
iORF_33260	YPS667	SpC	0	55	ordered_Spar_7	630876	630930	+	0	6_polymorphic
iORF_33261	YPS667	SpC	1	9	ordered_Spar_7	630876	630884	+	0	5_SpeGroup
iORF_33236	YPS667	SpC	1	39	ordered_Spar_7	630888	630926	+	0	5_SpeGroup
iORF_33237	YPS667	SpC	1	18	ordered_Spar_7	630923	630940	-	0	6_polymorphic
iORF_33241	YPS667	SpC	1	9	ordered_Spar_7	630940	630948	-	0	3_pPar
iORF_33302	YPS667	SpC	1	144	ordered_Spar_7	633387	633530	+	6	6_polymorphic
iORF_33303	YPS667	SpC	0	258	ordered_Spar_7	633387	633644	+	6	6_polymorphic
iORF_33304	YPS667	SpC	0	330	ordered_Spar_7	633387	633716	+	8	6_polymorphic
iORF_33305	YPS667	SpC	0	24	ordered_Spar_7	633387	633410	+	1	6_polymorphic
iORF_33344	YPS667	SpC	1	12	ordered_Spar_7	633416	633427	+	0	3_pPar
iORF_33364	YPS667	SpC	0	44	ordered_Spar_7	633446	633489	+	2	5_SpeGroup
iORF_33365	YPS667	SpC	0	85	ordered_Spar_7	633446	633530	+	2	5_SpeGroup
iORF_33366	YPS667	SpC	1	153	ordered_Spar_7	633446	633598	+	2	5_SpeGroup
iORF_33367	YPS667	SpC	0	199	ordered_Spar_7	633446	633644	+	2	7_ancest
iORF_33379	YPS667	SpC	1	36	ordered_Spar_7	633461	633496	-	2	5_SpeGroup
iORF_33380	YPS667	SpC	0	61	ordered_Spar_7	633461	633521	-	2	5_SpeGroup
iORF_33287	YPS667	SpC	0	26	ordered_Spar_7	633471	633496	-	2	4_divergent
iORF_33297	YPS667	SpC	1	42	ordered_Spar_7	633480	633521	-	0	5_SpeGroup
iORF_33299	YPS667	SpC	1	51	ordered_Spar_7	633493	633543	-	0	1_conserved
iORF_33306	YPS667	SpC	0	88	ordered_Spar_7	633511	633598	+	0	6_polymorphic
iORF_33307	YPS667	SpC	0	134	ordered_Spar_7	633511	633644	+	0	6_polymorphic
iORF_33309	YPS667	SpC	1	210	ordered_Spar_7	633511	633720	+	2	5_SpeGroup
iORF_33310	YPS667	SpC	1	12	ordered_Spar_7	633527	633538	-	0	1_conserved
iORF_33311	YPS667	SpC	1	33	ordered_Spar_7	633540	633572	-	0	6_polymorphic
iORF_33313	YPS667	SpC	0	86	ordered_Spar_7	633540	633625	-	0	6_polymorphic
iORF_33314	YPS667	SpC	0	100	ordered_Spar_7	633540	633639	-	0	6_polymorphic
iORF_33315	YPS667	SpC	0	94	ordered_Spar_7	633546	633639	-	0	5_SpeGroup
iORF_33316	YPS667	SpC	1	66	ordered_Spar_7	633560	633625	-	0	5_SpeGroup
iORF_33317	YPS667	SpC	0	80	ordered_Spar_7	633560	633639	-	0	6_polymorphic
iORF_33319	YPS667	SpC	0	61	ordered_Spar_7	633565	633625	-	0	6_polymorphic
iORF_33320	YPS667	SpC	1	75	ordered_Spar_7	633565	633639	-	0	5_SpeGroup
iORF_33322	YPS667	SpC	0	39	ordered_Spar_7	633587	633625	-	0	5_SpeGroup
iORF_33324	YPS667	SpC	0	18	ordered_Spar_7	633651	633668	-	0	6_polymorphic
iORF_33325	YPS667	SpC	1	105	ordered_Spar_7	633651	633755	-	20	5_SpeGroup
iORF_33328	YPS667	SpC	0	14	ordered_Spar_7	633682	633695	+	1	6_polymorphic
iORF_33329	YPS667	SpC	0	39	ordered_Spar_7	633682	633720	+	1	5_SpeGroup
iORF_33340	YPS667	SpC	1	90	ordered_Spar_7	633734	633823	+	0	3_pPar
iORF_33341	YPS667	SpC	1	66	ordered_Spar_7	633754	633819	+	0	3_pPar
iORF_33349	YPS667	SpC	0	97	ordered_Spar_7	633893	633989	-	0	5_SpeGroup
iORF_33351	YPS667	SpC	0	33	ordered_Spar_7	633947	633979	+	0	5_SpeGroup
iORF_33353	YPS667	SpC	1	15	ordered_Spar_7	633993	634007	-	0	4_divergent
iORF_33354	YPS667	SpC	0	42	ordered_Spar_7	633993	634034	-	0	5_SpeGroup
iORF_33355	YPS667	SpC	1	27	ordered_Spar_7	634004	634030	-	0	3_pPar
iORF_33356	YPS667	SpC	1	81	ordered_Spar_7	634036	634116	-	0	1_conserved
iORF_33361	YPS667	SpC	0	63	ordered_Spar_7	634101	634163	+	0	5_SpeGroup
iORF_33362	YPS667	SpC	1	120	ordered_Spar_7	634101	634220	+	0	6_polymorphic
iORF_33363	YPS667	SpC	0	231	ordered_Spar_7	634101	634331	+	1	6_polymorphic
iORF_33368	YPS667	SpC	0	102	ordered_Spar_7	634132	634233	-	0	4_divergent
iORF_33370	YPS667	SpC	1	9	ordered_Spar_7	634156	634164	+	0	4_divergent
iORF_33375	YPS667	SpC	0	15	ordered_Spar_7	634206	634220	+	0	5_SpeGroup
iORF_33378	YPS667	SpC	1	42	ordered_Spar_7	634245	634286	-	0	3_pPar
iORF_33381	YPS667	SpC	0	9	ordered_Spar_7	634285	634293	+	0	6_polymorphic
iORF_33382	YPS667	SpC	0	24	ordered_Spar_7	634285	634308	+	1	6_polymorphic
iORF_33383	YPS667	SpC	1	51	ordered_Spar_7	634285	634335	+	1	5_SpeGroup
iORF_33384	YPS667	SpC	1	18	ordered_Spar_7	634300	634317	-	0	3_pPar
iORF_33290	YPS667	SpC	1	15	ordered_Spar_7	634393	634407	-	0	6_polymorphic
iORF_33291	YPS667	SpC	1	30	ordered_Spar_7	634410	634439	+	0	6_polymorphic
iORF_33292	YPS667	SpC	0	36	ordered_Spar_7	634421	634456	+	0	5_SpeGroup
iORF_33293	YPS667	SpC	1	42	ordered_Spar_7	634421	634462	+	0	4_divergent
iORF_33398	YPS667	SpC	0	62	ordered_Spar_7	635406	635467	+	1	5_SpeGroup
iORF_33402	YPS667	SpC	1	36	ordered_Spar_7	635409	635444	-	0	6_polymorphic
iORF_33411	YPS667	SpC	0	30	ordered_Spar_7	635415	635444	-	0	6_polymorphic
iORF_33420	YPS667	SpC	0	24	ordered_Spar_7	635431	635454	+	0	6_polymorphic
iORF_33421	YPS667	SpC	1	36	ordered_Spar_7	635431	635466	+	1	6_polymorphic
iORF_33387	YPS667	SpC	0	34	ordered_Spar_7	635497	635530	-	2	6_polymorphic
iORF_33388	YPS667	SpC	1	36	ordered_Spar_7	635499	635534	+	2	6_polymorphic
iORF_33390	YPS667	SpC	0	66	ordered_Spar_7	635499	635564	+	2	5_SpeGroup
iORF_33394	YPS667	SpC	0	112	ordered_Spar_7	635516	635627	+	2	6_polymorphic
iORF_33395	YPS667	SpC	0	126	ordered_Spar_7	635516	635641	+	2	5_SpeGroup
iORF_33396	YPS667	SpC	1	240	ordered_Spar_7	635516	635755	+	3	5_SpeGroup
iORF_33397	YPS667	SpC	0	271	ordered_Spar_7	635516	635786	+	3	7_ancest
iORF_33401	YPS667	SpC	1	36	ordered_Spar_7	635544	635579	-	0	3_pPar
iORF_33403	YPS667	SpC	0	9	ordered_Spar_7	635561	635569	-	0	4_divergent
iORF_33404	YPS667	SpC	1	129	ordered_Spar_7	635561	635689	-	0	4_divergent
iORF_33406	YPS667	SpC	0	22	ordered_Spar_7	635581	635602	-	0	5_SpeGroup
iORF_33409	YPS667	SpC	0	12	ordered_Spar_7	635599	635610	-	0	4_divergent
iORF_33417	YPS667	SpC	0	12	ordered_Spar_7	635737	635748	+	0	6_polymorphic
iORF_33423	YPS667	SpC	0	15	ordered_Spar_7	635770	635784	-	0	4_divergent
iORF_33424	YPS667	SpC	1	15	ordered_Spar_7	635783	635797	+	0	4_divergent
iORF_33425	YPS667	SpC	0	36	ordered_Spar_7	635783	635818	+	0	5_SpeGroup
iORF_33426	YPS667	SpC	1	21	ordered_Spar_7	635794	635814	-	0	3_pPar
iORF_33429	YPS667	SpC	1	21	ordered_Spar_7	635857	635877	-	2	4_divergent
iORF_33430	YPS667	SpC	0	39	ordered_Spar_7	635857	635895	-	6	5_SpeGroup
iORF_33432	YPS667	SpC	0	18	ordered_Spar_7	635894	635911	+	0	5_SpeGroup
iORF_33436	YPS667	SpC	0	9	ordered_Spar_7	635989	635997	+	0	6_polymorphic
iORF_33437	YPS667	SpC	1	15	ordered_Spar_7	635992	636006	-	0	6_polymorphic
iORF_33450	YPS667	SpC	1	72	ordered_Spar_7	638454	638525	+	3	4_divergent
iORF_33452	YPS667	SpC	0	60	ordered_Spar_7	638473	638532	+	3	5_SpeGroup
iORF_33453	YPS667	SpC	1	9	ordered_Spar_7	638529	638537	-	0	3_pPar
iORF_33464	YPS667	SpC	1	69	ordered_Spar_7	638611	638679	-	0	5_SpeGroup
iORF_33465	YPS667	SpC	0	16	ordered_Spar_7	638628	638643	+	0	4_divergent
iORF_33466	YPS667	SpC	1	54	ordered_Spar_7	638628	638681	+	0	5_SpeGroup
iORF_33468	YPS667	SpC	0	36	ordered_Spar_7	638646	638681	+	0	7_ancest
iORF_33473	YPS667	SpC	0	9	ordered_Spar_7	638681	638689	+	0	5_SpeGroup
iORF_33474	YPS667	SpC	1	18	ordered_Spar_7	638681	638698	+	0	4_divergent
iORF_33476	YPS667	SpC	0	110	ordered_Spar_7	638709	638818	-	1	4_divergent
iORF_33477	YPS667	SpC	1	24	ordered_Spar_7	638716	638739	-	0	4_divergent
iORF_33478	YPS667	SpC	1	93	ordered_Spar_7	638719	638811	+	1	5_SpeGroup
iORF_33479	YPS667	SpC	0	131	ordered_Spar_7	638719	638849	+	1	5_SpeGroup
iORF_33480	YPS667	SpC	0	137	ordered_Spar_7	638719	638855	+	1	5_SpeGroup
iORF_33482	YPS667	SpC	0	9	ordered_Spar_7	638780	638788	-	0	5_SpeGroup
iORF_33483	YPS667	SpC	1	39	ordered_Spar_7	638780	638818	-	1	5_SpeGroup
iORF_33486	YPS667	SpC	0	81	ordered_Spar_7	638812	638892	-	0	5_SpeGroup
iORF_33489	YPS667	SpC	1	75	ordered_Spar_7	638818	638892	-	0	4_divergent
iORF_33491	YPS667	SpC	1	39	ordered_Spar_7	638831	638869	+	0	3_pPar
iORF_33492	YPS667	SpC	1	9	ordered_Spar_7	638859	638867	-	0	1_conserved
iORF_33546	YPS667	SpC	0	66	ordered_Spar_7	644929	644994	-	0	5_SpeGroup
iORF_33554	YPS667	SpC	1	12	ordered_Spar_7	644975	644986	+	0	4_divergent
iORF_33556	YPS667	SpC	1	42	ordered_Spar_7	644987	645028	-	0	6_polymorphic
iORF_33557	YPS667	SpC	0	64	ordered_Spar_7	644987	645050	-	1	6_polymorphic
iORF_33560	YPS667	SpC	1	48	ordered_Spar_7	645003	645050	-	1	5_SpeGroup
iORF_33550	YPS667	SpC	1	45	ordered_Spar_7	645049	645093	+	2	6_polymorphic
iORF_33552	YPS667	SpC	0	9	ordered_Spar_7	645085	645093	+	0	6_polymorphic
iORF_33562	YPS667	SpC	1	12	ordered_Spar_7	647867	647878	+	1	3_pPar
iORF_33563	YPS667	SpC	1	15	ordered_Spar_7	647875	647889	+	0	4_divergent
iORF_33565	YPS667	SpC	0	19	ordered_Spar_7	647917	647935	-	0	5_SpeGroup
iORF_33566	YPS667	SpC	1	39	ordered_Spar_7	647917	647955	-	0	4_divergent
iORF_33578	YPS667	SpC	0	15	ordered_Spar_7	649196	649210	-	0	5_SpeGroup
iORF_33638	YPS667	SpC	1	177	ordered_Spar_7	650530	650706	-	5	4_divergent
iORF_33639	YPS667	SpC	0	24	ordered_Spar_7	650530	650553	-	0	5_SpeGroup
iORF_33645	YPS667	SpC	0	90	ordered_Spar_7	650536	650625	+	5	6_polymorphic
iORF_33661	YPS667	SpC	0	163	ordered_Spar_7	650544	650706	-	5	7_ancest
iORF_33664	YPS667	SpC	0	160	ordered_Spar_7	650547	650706	-	5	5_SpeGroup
iORF_33672	YPS667	SpC	1	30	ordered_Spar_7	650565	650594	-	3	5_SpeGroup
iORF_33618	YPS667	SpC	1	15	ordered_Spar_7	650644	650658	+	0	3_pPar
iORF_33621	YPS667	SpC	1	18	ordered_Spar_7	650648	650665	-	0	3_pPar
iORF_33625	YPS667	SpC	1	12	ordered_Spar_7	650670	650681	+	0	3_pPar
iORF_33754	YPS667	SpC	0	42	ordered_Spar_7	654009	654050	+	1	6_polymorphic
iORF_33786	YPS667	SpC	1	9	ordered_Spar_7	654042	654050	+	1	5_SpeGroup
iORF_33787	YPS667	SpC	0	13	ordered_Spar_7	654045	654057	-	0	5_SpeGroup
iORF_33746	YPS667	SpC	0	18	ordered_Spar_7	654137	654154	-	0	5_SpeGroup
iORF_33749	YPS667	SpC	1	21	ordered_Spar_7	654158	654178	-	0	6_polymorphic
iORF_33755	YPS667	SpC	1	9	ordered_Spar_7	654308	654316	+	0	1_conserved
iORF_33810	YPS667	SpC	1	24	ordered_Spar_7	655518	655541	+	1	3_pPar
iORF_33813	YPS667	SpC	1	9	ordered_Spar_7	655522	655530	+	1	6_polymorphic
iORF_33799	YPS667	SpC	1	15	ordered_Spar_7	655561	655575	-	3	4_divergent
iORF_33801	YPS667	SpC	0	48	ordered_Spar_7	655572	655619	-	1	5_SpeGroup
iORF_33802	YPS667	SpC	0	9	ordered_Spar_7	655579	655587	-	0	5_SpeGroup
iORF_33803	YPS667	SpC	0	9	ordered_Spar_7	655611	655619	-	0	4_divergent
iORF_33824	YPS667	SpC	1	21	ordered_Spar_7	656630	656650	+	0	4_divergent
iORF_33816	YPS667	SpC	1	15	ordered_Spar_7	656643	656657	+	0	3_pPar
iORF_33818	YPS667	SpC	0	61	ordered_Spar_7	656647	656707	+	3	5_SpeGroup
iORF_33841	YPS667	SpC	1	21	ordered_Spar_7	657446	657466	-	0	3_pPar
iORF_33847	YPS667	SpC	1	54	ordered_Spar_7	657480	657533	+	1	3_pPar
iORF_33827	YPS667	SpC	0	30	ordered_Spar_7	657533	657562	+	0	5_SpeGroup
iORF_33829	YPS667	SpC	0	69	ordered_Spar_7	657554	657622	-	0	6_polymorphic
iORF_33830	YPS667	SpC	1	60	ordered_Spar_7	657565	657624	+	0	3_pPar
iORF_33831	YPS667	SpC	1	30	ordered_Spar_7	657578	657607	+	0	3_pPar
iORF_33832	YPS667	SpC	1	42	ordered_Spar_7	657581	657622	-	0	6_polymorphic
iORF_33834	YPS667	SpC	1	51	ordered_Spar_7	657604	657654	-	2	4_divergent
iORF_33835	YPS667	SpC	0	45	ordered_Spar_7	657610	657654	-	2	5_SpeGroup
iORF_33868	YPS667	SpC	0	77	ordered_Spar_7	658287	658363	-	0	4_divergent
iORF_33871	YPS667	SpC	1	54	ordered_Spar_7	658310	658363	-	0	4_divergent
iORF_33893	YPS667	SpC	0	141	ordered_Spar_7	660508	660648	-	5	5_SpeGroup
iORF_33896	YPS667	SpC	1	84	ordered_Spar_7	660511	660594	+	5	3_pPar
iORF_33872	YPS667	SpC	0	15	ordered_Spar_7	660516	660530	-	0	5_SpeGroup
iORF_33873	YPS667	SpC	1	108	ordered_Spar_7	660516	660623	-	2	5_SpeGroup
iORF_33874	YPS667	SpC	0	117	ordered_Spar_7	660516	660632	-	2	5_SpeGroup
iORF_33877	YPS667	SpC	0	96	ordered_Spar_7	660616	660711	+	3	5_SpeGroup
iORF_33878	YPS667	SpC	1	90	ordered_Spar_7	660622	660711	+	3	4_divergent
iORF_33879	YPS667	SpC	0	36	ordered_Spar_7	660686	660721	+	3	5_SpeGroup
iORF_34034	YPS667	SpC	0	33	ordered_Spar_7	661752	661784	-	0	5_SpeGroup
iORF_34035	YPS667	SpC	0	40	ordered_Spar_7	661752	661791	-	0	6_polymorphic
iORF_33920	YPS667	SpC	0	50	ordered_Spar_7	661796	661845	-	5	5_SpeGroup
iORF_33921	YPS667	SpC	1	54	ordered_Spar_7	661796	661849	-	5	4_divergent
iORF_33947	YPS667	SpC	0	41	ordered_Spar_7	661809	661849	-	4	6_polymorphic
iORF_33999	YPS667	SpC	0	69	ordered_Spar_7	661894	661962	+	0	5_SpeGroup
iORF_34000	YPS667	SpC	0	50	ordered_Spar_7	661897	661946	+	0	5_SpeGroup
iORF_34001	YPS667	SpC	0	54	ordered_Spar_7	661897	661950	+	0	7_ancest
iORF_34002	YPS667	SpC	1	66	ordered_Spar_7	661897	661962	+	0	5_SpeGroup
iORF_33904	YPS667	SpC	0	21	ordered_Spar_7	662529	662549	+	0	4_divergent
iORF_33905	YPS667	SpC	0	33	ordered_Spar_7	662540	662572	-	1	6_polymorphic
iORF_33908	YPS667	SpC	0	36	ordered_Spar_7	662555	662590	+	3	5_SpeGroup
iORF_33909	YPS667	SpC	1	39	ordered_Spar_7	662562	662600	-	2	6_polymorphic
iORF_33910	YPS667	SpC	0	15	ordered_Spar_7	662565	662579	+	0	5_SpeGroup
iORF_33911	YPS667	SpC	1	24	ordered_Spar_7	662567	662590	+	2	4_divergent
iORF_33912	YPS667	SpC	0	9	ordered_Spar_7	662571	662579	+	0	6_polymorphic
iORF_33917	YPS667	SpC	0	18	ordered_Spar_7	662583	662600	-	0	6_polymorphic
iORF_33918	YPS667	SpC	0	24	ordered_Spar_7	662583	662606	+	0	6_polymorphic
iORF_33919	YPS667	SpC	1	12	ordered_Spar_7	662595	662606	+	0	6_polymorphic
iORF_33922	YPS667	SpC	1	12	ordered_Spar_7	662606	662617	+	0	4_divergent
iORF_33924	YPS667	SpC	0	130	ordered_Spar_7	662606	662735	+	4	5_SpeGroup
iORF_33931	YPS667	SpC	1	30	ordered_Spar_7	662620	662649	-	0	6_polymorphic
iORF_33932	YPS667	SpC	0	104	ordered_Spar_7	662620	662723	-	4	6_polymorphic
iORF_33935	YPS667	SpC	1	51	ordered_Spar_7	662673	662723	-	4	6_polymorphic
iORF_33936	YPS667	SpC	0	12	ordered_Spar_7	662680	662691	+	0	6_polymorphic
iORF_33937	YPS667	SpC	0	12	ordered_Spar_7	662680	662691	+	2	6_polymorphic
iORF_33939	YPS667	SpC	0	106	ordered_Spar_7	662680	662785	+	5	5_SpeGroup
iORF_33941	YPS667	SpC	1	21	ordered_Spar_7	662688	662708	+	4	6_polymorphic
iORF_33942	YPS667	SpC	0	63	ordered_Spar_7	662688	662750	+	4	7_ancest
iORF_33943	YPS667	SpC	0	35	ordered_Spar_7	662689	662723	-	4	5_SpeGroup
iORF_33945	YPS667	SpC	0	13	ordered_Spar_7	662724	662736	+	0	5_SpeGroup
iORF_33946	YPS667	SpC	0	139	ordered_Spar_7	662732	662870	+	14	5_SpeGroup
iORF_33948	YPS667	SpC	1	15	ordered_Spar_7	662736	662750	+	0	3_pPar
iORF_33951	YPS667	SpC	1	114	ordered_Spar_7	662740	662853	+	14	6_polymorphic
iORF_33952	YPS667	SpC	0	138	ordered_Spar_7	662740	662877	+	14	6_polymorphic
iORF_33954	YPS667	SpC	0	93	ordered_Spar_7	662782	662874	-	13	6_polymorphic
iORF_33955	YPS667	SpC	1	51	ordered_Spar_7	662786	662836	-	6	6_polymorphic
iORF_33977	YPS667	SpC	1	27	ordered_Spar_7	663030	663056	+	0	3_pPar
iORF_33979	YPS667	SpC	0	58	ordered_Spar_7	663053	663110	-	0	6_polymorphic
iORF_33981	YPS667	SpC	0	23	ordered_Spar_7	663088	663110	-	0	6_polymorphic
iORF_33982	YPS667	SpC	1	54	ordered_Spar_7	663128	663181	-	2	4_divergent
iORF_33983	YPS667	SpC	0	43	ordered_Spar_7	663139	663181	-	2	5_SpeGroup
iORF_33992	YPS667	SpC	1	39	ordered_Spar_7	663238	663276	-	0	6_polymorphic
iORF_33993	YPS667	SpC	0	18	ordered_Spar_7	663243	663260	+	0	5_SpeGroup
iORF_33994	YPS667	SpC	1	51	ordered_Spar_7	663243	663293	+	0	4_divergent
iORF_33995	YPS667	SpC	1	27	ordered_Spar_7	663257	663283	+	0	1_conserved
iORF_33996	YPS667	SpC	1	12	ordered_Spar_7	663261	663272	-	0	3_pPar
iORF_34040	YPS667	SpC	1	105	ordered_Spar_7	664394	664498	+	4	4_divergent
iORF_34042	YPS667	SpC	0	76	ordered_Spar_7	664394	664469	+	4	5_SpeGroup
iORF_34074	YPS667	SpC	1	12	ordered_Spar_7	664458	664469	+	0	4_divergent
iORF_34039	YPS667	SpC	1	9	ordered_Spar_7	664499	664507	-	0	1_conserved
iORF_34043	YPS667	SpC	1	18	ordered_Spar_7	664537	664554	+	0	3_pPar
iORF_34045	YPS667	SpC	1	21	ordered_Spar_7	664544	664564	+	0	6_polymorphic
iORF_34046	YPS667	SpC	0	123	ordered_Spar_7	664544	664666	+	1	6_polymorphic
iORF_34047	YPS667	SpC	1	342	ordered_Spar_7	664551	664892	-	14	6_polymorphic
iORF_34048	YPS667	SpC	1	126	ordered_Spar_7	664555	664680	-	2	6_polymorphic
iORF_34049	YPS667	SpC	0	338	ordered_Spar_7	664555	664892	-	14	6_polymorphic
iORF_34050	YPS667	SpC	0	334	ordered_Spar_7	664559	664892	-	14	6_polymorphic
iORF_34053	YPS667	SpC	0	134	ordered_Spar_7	664614	664747	+	11	6_polymorphic
iORF_34054	YPS667	SpC	1	165	ordered_Spar_7	664614	664778	+	12	6_polymorphic
iORF_34055	YPS667	SpC	0	169	ordered_Spar_7	664614	664782	+	12	6_polymorphic
iORF_34060	YPS667	SpC	0	118	ordered_Spar_7	664775	664892	-	2	6_polymorphic
iORF_34064	YPS667	SpC	1	90	ordered_Spar_7	664828	664917	+	3	6_polymorphic
iORF_34065	YPS667	SpC	0	118	ordered_Spar_7	664828	664945	+	3	6_polymorphic
iORF_34069	YPS667	SpC	0	27	ordered_Spar_7	664891	664917	+	1	6_polymorphic
iORF_34070	YPS667	SpC	1	33	ordered_Spar_7	664906	664938	-	0	3_pPar
iORF_34221	YPS667	SpC	0	54	ordered_Spar_7	666732	666785	-	0	6_polymorphic
iORF_34150	YPS667	SpC	0	60	ordered_Spar_7	666762	666821	+	4	6_polymorphic
iORF_34151	YPS667	SpC	1	9	ordered_Spar_7	666762	666770	+	0	6_polymorphic
iORF_34212	YPS667	SpC	1	69	ordered_Spar_7	666813	666881	-	4	3_pPar
iORF_34119	YPS667	SpC	1	30	ordered_Spar_7	666904	666933	+	0	5_SpeGroup
iORF_34120	YPS667	SpC	1	9	ordered_Spar_7	666923	666931	-	0	4_divergent
iORF_34122	YPS667	SpC	1	36	ordered_Spar_7	666928	666963	-	0	5_SpeGroup
iORF_34125	YPS667	SpC	0	21	ordered_Spar_7	666946	666966	+	0	5_SpeGroup
iORF_34133	YPS667	SpC	1	81	ordered_Spar_7	667008	667088	+	8	5_SpeGroup
iORF_34136	YPS667	SpC	0	111	ordered_Spar_7	667011	667121	-	8	5_SpeGroup
iORF_34139	YPS667	SpC	0	64	ordered_Spar_7	667038	667101	-	7	5_SpeGroup
iORF_34140	YPS667	SpC	0	84	ordered_Spar_7	667038	667121	-	7	6_polymorphic
iORF_34141	YPS667	SpC	0	171	ordered_Spar_7	667038	667208	-	11	6_polymorphic
iORF_34142	YPS667	SpC	1	255	ordered_Spar_7	667038	667292	-	12	5_SpeGroup
iORF_34143	YPS667	SpC	0	51	ordered_Spar_7	667051	667101	-	7	6_polymorphic
iORF_34145	YPS667	SpC	0	76	ordered_Spar_7	667060	667135	+	7	5_SpeGroup
iORF_34146	YPS667	SpC	1	129	ordered_Spar_7	667060	667188	+	11	4_divergent
iORF_34152	YPS667	SpC	0	93	ordered_Spar_7	667096	667188	+	4	5_SpeGroup
iORF_34155	YPS667	SpC	0	30	ordered_Spar_7	667140	667169	+	0	5_SpeGroup
iORF_34160	YPS667	SpC	0	30	ordered_Spar_7	667185	667214	+	0	5_SpeGroup
iORF_34163	YPS667	SpC	0	59	ordered_Spar_7	667234	667292	-	1	5_SpeGroup
iORF_34164	YPS667	SpC	0	52	ordered_Spar_7	667241	667292	-	1	5_SpeGroup
iORF_34166	YPS667	SpC	1	24	ordered_Spar_7	667271	667294	+	0	3_pPar
iORF_34170	YPS667	SpC	1	9	ordered_Spar_7	667291	667299	+	0	3_pPar
iORF_34171	YPS667	SpC	0	156	ordered_Spar_7	667306	667461	-	14	6_polymorphic
iORF_34172	YPS667	SpC	0	30	ordered_Spar_7	667309	667338	+	0	5_SpeGroup
iORF_34173	YPS667	SpC	0	81	ordered_Spar_7	667309	667389	+	13	5_SpeGroup
iORF_34174	YPS667	SpC	1	111	ordered_Spar_7	667309	667419	+	13	5_SpeGroup
iORF_34175	YPS667	SpC	0	150	ordered_Spar_7	667312	667461	-	14	7_ancest
iORF_34176	YPS667	SpC	1	141	ordered_Spar_7	667321	667461	-	14	6_polymorphic
iORF_34182	YPS667	SpC	1	36	ordered_Spar_7	667382	667417	-	0	4_divergent
iORF_34184	YPS667	SpC	0	48	ordered_Spar_7	667400	667447	+	0	5_SpeGroup
iORF_34185	YPS667	SpC	1	36	ordered_Spar_7	667412	667447	+	0	5_SpeGroup
iORF_34186	YPS667	SpC	0	66	ordered_Spar_7	667412	667477	+	1	5_SpeGroup
iORF_34190	YPS667	SpC	1	36	ordered_Spar_7	667429	667464	+	1	4_divergent
iORF_34195	YPS667	SpC	1	24	ordered_Spar_7	667461	667484	-	0	6_polymorphic
iORF_34223	YPS667	SpC	1	78	ordered_Spar_7	667634	667711	+	0	5_SpeGroup
iORF_34224	YPS667	SpC	0	81	ordered_Spar_7	667634	667714	+	0	5_SpeGroup
iORF_34225	YPS667	SpC	0	30	ordered_Spar_7	667634	667663	+	0	5_SpeGroup
iORF_34230	YPS667	SpC	1	30	ordered_Spar_7	667668	667697	+	0	3_pPar
iORF_34077	YPS667	SpC	0	99	ordered_Spar_7	667676	667774	-	0	6_polymorphic
iORF_34082	YPS667	SpC	0	118	ordered_Spar_7	667819	667936	-	5	4_divergent
iORF_34083	YPS667	SpC	1	18	ordered_Spar_7	667835	667852	+	2	6_polymorphic
iORF_34084	YPS667	SpC	1	99	ordered_Spar_7	667838	667936	-	5	5_SpeGroup
iORF_34085	YPS667	SpC	0	93	ordered_Spar_7	667844	667936	-	5	5_SpeGroup
iORF_34088	YPS667	SpC	1	54	ordered_Spar_7	667858	667911	-	1	4_divergent
iORF_34090	YPS667	SpC	0	43	ordered_Spar_7	667869	667911	-	0	5_SpeGroup
iORF_34091	YPS667	SpC	1	18	ordered_Spar_7	667884	667901	+	0	1_conserved
iORF_34093	YPS667	SpC	1	234	ordered_Spar_7	667898	668131	+	2	4_divergent
iORF_34094	YPS667	SpC	0	235	ordered_Spar_7	667898	668132	+	2	5_SpeGroup
iORF_34095	YPS667	SpC	0	27	ordered_Spar_7	667917	667943	-	0	5_SpeGroup
iORF_34096	YPS667	SpC	1	39	ordered_Spar_7	667927	667965	-	0	5_SpeGroup
iORF_34097	YPS667	SpC	1	12	ordered_Spar_7	667935	667946	+	0	3_pPar
iORF_34098	YPS667	SpC	1	102	ordered_Spar_7	668007	668108	-	0	6_polymorphic
iORF_34101	YPS667	SpC	0	39	ordered_Spar_7	668070	668108	-	0	6_polymorphic
iORF_34102	YPS667	SpC	1	129	ordered_Spar_7	668111	668239	-	1	5_SpeGroup
iORF_34104	YPS667	SpC	0	68	ordered_Spar_7	668172	668239	-	1	4_divergent
iORF_34106	YPS667	SpC	0	134	ordered_Spar_7	668182	668315	+	2	6_polymorphic
iORF_34108	YPS667	SpC	0	15	ordered_Spar_7	668239	668253	-	0	5_SpeGroup
iORF_34109	YPS667	SpC	1	120	ordered_Spar_7	668241	668360	+	11	5_SpeGroup
iORF_34110	YPS667	SpC	0	51	ordered_Spar_7	668259	668309	-	1	5_SpeGroup
iORF_34112	YPS667	SpC	0	30	ordered_Spar_7	668266	668295	-	1	5_SpeGroup
iORF_34113	YPS667	SpC	0	39	ordered_Spar_7	668266	668304	-	1	6_polymorphic
iORF_34114	YPS667	SpC	0	18	ordered_Spar_7	668292	668309	-	0	7_ancest
iORF_34115	YPS667	SpC	0	52	ordered_Spar_7	668296	668347	+	5	5_SpeGroup
iORF_34667	YPS667	SpC	1	15	ordered_Spar_7	680709	680723	-	0	3_pPar
iORF_34651	YPS667	SpC	0	23	ordered_Spar_7	680747	680769	+	2	5_SpeGroup
iORF_34652	YPS667	SpC	1	33	ordered_Spar_7	680747	680779	+	2	6_polymorphic
iORF_34655	YPS667	SpC	0	134	ordered_Spar_7	680776	680909	-	9	5_SpeGroup
iORF_34656	YPS667	SpC	0	78	ordered_Spar_7	680793	680870	-	9	5_SpeGroup
iORF_34657	YPS667	SpC	1	117	ordered_Spar_7	680793	680909	-	9	5_SpeGroup
iORF_34658	YPS667	SpC	1	18	ordered_Spar_7	680828	680845	+	0	3_pPar
iORF_34659	YPS667	SpC	1	54	ordered_Spar_7	680832	680885	+	9	3_pPar
iORF_34663	YPS667	SpC	1	9	ordered_Spar_7	680867	680875	-	0	4_divergent
iORF_34693	YPS667	SpC	1	84	ordered_Spar_7	682462	682545	+	1	5_SpeGroup
iORF_34694	YPS667	SpC	0	42	ordered_Spar_7	682465	682506	-	0	5_SpeGroup
iORF_34668	YPS667	SpC	0	15	ordered_Spar_7	682505	682519	+	0	5_SpeGroup
iORF_34669	YPS667	SpC	1	12	ordered_Spar_7	682512	682523	-	0	3_pPar
iORF_34670	YPS667	SpC	0	30	ordered_Spar_7	682516	682545	+	0	5_SpeGroup
iORF_34672	YPS667	SpC	0	129	ordered_Spar_7	682516	682644	+	0	5_SpeGroup
iORF_34673	YPS667	SpC	1	45	ordered_Spar_7	682525	682569	-	0	1_conserved
iORF_34674	YPS667	SpC	1	21	ordered_Spar_7	682542	682562	-	0	1_conserved
iORF_34675	YPS667	SpC	1	78	ordered_Spar_7	682556	682633	+	0	4_divergent
iORF_34676	YPS667	SpC	0	85	ordered_Spar_7	682556	682640	+	0	5_SpeGroup
iORF_34678	YPS667	SpC	0	73	ordered_Spar_7	682561	682633	+	0	5_SpeGroup
iORF_34679	YPS667	SpC	1	84	ordered_Spar_7	682561	682644	+	0	5_SpeGroup
iORF_34680	YPS667	SpC	1	21	ordered_Spar_7	682566	682586	-	0	3_pPar
iORF_34682	YPS667	SpC	1	84	ordered_Spar_7	682579	682662	-	0	4_divergent
iORF_34685	YPS667	SpC	0	70	ordered_Spar_7	682593	682662	-	0	5_SpeGroup
iORF_34749	YPS667	SpC	0	72	ordered_Spar_7	684492	684563	+	0	4_divergent
iORF_34703	YPS667	SpC	0	9	ordered_Spar_7	684679	684687	-	0	5_SpeGroup
iORF_34704	YPS667	SpC	1	15	ordered_Spar_7	684679	684693	-	0	4_divergent
iORF_34705	YPS667	SpC	1	18	ordered_Spar_7	684686	684703	+	0	4_divergent
iORF_34707	YPS667	SpC	1	12	ordered_Spar_7	684717	684728	-	0	6_polymorphic
iORF_34708	YPS667	SpC	1	33	ordered_Spar_7	684723	684755	+	0	3_pPar
iORF_34719	YPS667	SpC	1	21	ordered_Spar_7	684792	684812	-	0	3_pPar
iORF_34723	YPS667	SpC	0	28	ordered_Spar_7	684836	684863	+	2	5_SpeGroup
iORF_34724	YPS667	SpC	0	32	ordered_Spar_7	684836	684867	+	2	5_SpeGroup
iORF_34725	YPS667	SpC	0	46	ordered_Spar_7	684836	684881	+	2	7_ancest
iORF_34727	YPS667	SpC	1	87	ordered_Spar_7	684836	684922	+	2	5_SpeGroup
iORF_34729	YPS667	SpC	1	75	ordered_Spar_7	684871	684945	-	0	3_pPar
iORF_34730	YPS667	SpC	1	27	ordered_Spar_7	684878	684904	-	0	3_pPar
iORF_34734	YPS667	SpC	1	12	ordered_Spar_7	684965	684976	+	0	3_pPar
iORF_34794	YPS667	SpC	1	69	ordered_Spar_7	690184	690252	+	0	3_pPar
iORF_34796	YPS667	SpC	0	18	ordered_Spar_7	690187	690204	-	0	5_SpeGroup
iORF_34797	YPS667	SpC	1	9	ordered_Spar_7	690196	690204	-	0	4_divergent
iORF_34785	YPS667	SpC	1	51	ordered_Spar_7	690226	690276	-	0	3_pPar
iORF_34786	YPS667	SpC	1	9	ordered_Spar_7	690260	690268	+	0	3_pPar
iORF_34811	YPS667	SpC	1	39	ordered_Spar_7	690976	691014	-	0	4_divergent
iORF_34813	YPS667	SpC	1	9	ordered_Spar_7	690981	690989	-	0	4_divergent
iORF_34815	YPS667	SpC	0	27	ordered_Spar_7	690988	691014	-	0	5_SpeGroup
iORF_34817	YPS667	SpC	0	30	ordered_Spar_7	691008	691037	-	0	6_polymorphic
iORF_34818	YPS667	SpC	0	39	ordered_Spar_7	691017	691055	+	0	4_divergent
iORF_34819	YPS667	SpC	1	42	ordered_Spar_7	691017	691058	+	0	5_SpeGroup
iORF_34820	YPS667	SpC	1	12	ordered_Spar_7	691040	691051	-	0	3_pPar
iORF_34805	YPS667	SpC	1	63	ordered_Spar_7	691127	691189	+	1	5_SpeGroup
iORF_34807	YPS667	SpC	0	18	ordered_Spar_7	691175	691192	-	0	5_SpeGroup
iORF_34808	YPS667	SpC	1	12	ordered_Spar_7	691181	691192	-	0	5_SpeGroup
iORF_34809	YPS667	SpC	0	36	ordered_Spar_7	691181	691216	-	0	4_divergent
iORF_34810	YPS667	SpC	1	18	ordered_Spar_7	691186	691203	-	0	6_polymorphic
iORF_34833	YPS667	SpC	0	88	ordered_Spar_7	692479	692566	+	0	5_SpeGroup
iORF_34834	YPS667	SpC	0	109	ordered_Spar_7	692479	692587	+	0	5_SpeGroup
iORF_34839	YPS667	SpC	1	105	ordered_Spar_7	692483	692587	+	0	5_SpeGroup
iORF_34840	YPS667	SpC	0	112	ordered_Spar_7	692483	692594	+	0	4_divergent
iORF_34841	YPS667	SpC	1	99	ordered_Spar_7	692496	692594	+	0	4_divergent
iORF_34856	YPS667	SpC	0	62	ordered_Spar_7	692744	692805	+	5	6_polymorphic
iORF_34857	YPS667	SpC	1	63	ordered_Spar_7	692744	692806	+	5	4_divergent
iORF_34859	YPS667	SpC	1	18	ordered_Spar_7	692760	692777	+	0	1_conserved
iORF_34862	YPS667	SpC	0	40	ordered_Spar_7	692826	692865	-	0	4_divergent
iORF_34863	YPS667	SpC	1	33	ordered_Spar_7	692833	692865	-	0	4_divergent
iORF_34865	YPS667	SpC	0	73	ordered_Spar_7	692833	692905	-	1	5_SpeGroup
iORF_34866	YPS667	SpC	1	69	ordered_Spar_7	692847	692915	+	1	4_divergent
iORF_34869	YPS667	SpC	1	54	ordered_Spar_7	692852	692905	-	1	4_divergent
iORF_34878	YPS667	SpC	0	75	ordered_Spar_7	692967	693041	-	0	5_SpeGroup
iORF_34879	YPS667	SpC	1	117	ordered_Spar_7	692967	693083	-	0	4_divergent
iORF_34880	YPS667	SpC	0	101	ordered_Spar_7	692983	693083	-	0	5_SpeGroup
iORF_34882	YPS667	SpC	0	89	ordered_Spar_7	693011	693099	-	0	5_SpeGroup
iORF_34823	YPS667	SpC	0	48	ordered_Spar_7	693220	693267	-	1	5_SpeGroup
iORF_34913	YPS667	SpC	0	15	ordered_Spar_7	696801	696815	-	0	4_divergent
iORF_34914	YPS667	SpC	1	33	ordered_Spar_7	696801	696833	-	4	5_SpeGroup
iORF_34919	YPS667	SpC	1	36	ordered_Spar_7	696830	696865	-	0	4_divergent
iORF_34920	YPS667	SpC	1	15	ordered_Spar_7	696835	696849	+	0	1_conserved
iORF_34889	YPS667	SpC	1	123	ordered_Spar_7	696862	696984	-	2	5_SpeGroup
iORF_34890	YPS667	SpC	1	12	ordered_Spar_7	696864	696875	+	0	4_divergent
iORF_34891	YPS667	SpC	0	28	ordered_Spar_7	696884	696911	+	2	4_divergent
iORF_34892	YPS667	SpC	1	39	ordered_Spar_7	696884	696922	+	2	5_SpeGroup
iORF_34896	YPS667	SpC	0	49	ordered_Spar_7	696946	696994	+	0	5_SpeGroup
iORF_34897	YPS667	SpC	0	96	ordered_Spar_7	696946	697041	+	6	5_SpeGroup
iORF_34898	YPS667	SpC	1	18	ordered_Spar_7	696975	696992	-	0	3_pPar
iORF_34899	YPS667	SpC	1	18	ordered_Spar_7	696977	696994	+	0	4_divergent
iORF_34901	YPS667	SpC	1	51	ordered_Spar_7	696991	697041	+	6	4_divergent
iORF_34903	YPS667	SpC	1	45	ordered_Spar_7	697067	697111	-	0	4_divergent
iORF_34904	YPS667	SpC	0	24	ordered_Spar_7	697088	697111	-	0	6_polymorphic
iORF_34948	YPS667	SpC	1	39	ordered_Spar_7	702122	702160	+	0	6_polymorphic
iORF_34926	YPS667	SpC	1	90	ordered_Spar_7	702203	702292	+	1	4_divergent
iORF_34927	YPS667	SpC	0	142	ordered_Spar_7	702203	702344	+	1	5_SpeGroup
iORF_34929	YPS667	SpC	0	159	ordered_Spar_7	702203	702361	+	1	7_ancest
iORF_34930	YPS667	SpC	1	9	ordered_Spar_7	702243	702251	+	1	5_SpeGroup
iORF_34932	YPS667	SpC	0	40	ordered_Spar_7	702271	702310	-	0	5_SpeGroup
iORF_34934	YPS667	SpC	1	15	ordered_Spar_7	702282	702296	+	0	5_SpeGroup
iORF_34935	YPS667	SpC	0	63	ordered_Spar_7	702282	702344	+	0	4_divergent
iORF_34936	YPS667	SpC	0	73	ordered_Spar_7	702282	702354	+	0	5_SpeGroup
iORF_34937	YPS667	SpC	1	69	ordered_Spar_7	702293	702361	+	0	4_divergent
iORF_34939	YPS667	SpC	0	72	ordered_Spar_7	702386	702457	-	2	5_SpeGroup
iORF_34941	YPS667	SpC	0	15	ordered_Spar_7	702447	702461	-	0	4_divergent
iORF_34955	YPS667	SpC	1	198	ordered_Spar_7	704547	704744	+	2	5_SpeGroup
iORF_34956	YPS667	SpC	0	78	ordered_Spar_7	704547	704624	+	0	4_divergent
iORF_34960	YPS667	SpC	1	30	ordered_Spar_7	704551	704580	+	0	4_divergent
iORF_34964	YPS667	SpC	1	9	ordered_Spar_7	704583	704591	-	0	3_pPar
iORF_34970	YPS667	SpC	1	18	ordered_Spar_7	704610	704627	-	0	6_polymorphic
iORF_34971	YPS667	SpC	1	21	ordered_Spar_7	704617	704637	+	0	3_pPar
iORF_34974	YPS667	SpC	1	93	ordered_Spar_7	704629	704721	-	2	4_divergent
iORF_34954	YPS667	SpC	1	42	ordered_Spar_7	704638	704679	+	1	3_pPar
iORF_34957	YPS667	SpC	0	49	ordered_Spar_7	704673	704721	-	1	5_SpeGroup
iORF_34958	YPS667	SpC	1	66	ordered_Spar_7	704673	704738	-	1	4_divergent
iORF_34961	YPS667	SpC	1	9	ordered_Spar_7	704761	704769	-	0	3_pPar
iORF_34988	YPS667	SpC	1	69	ordered_Spar_7	707697	707765	-	3	5_SpeGroup
iORF_34989	YPS667	SpC	0	68	ordered_Spar_7	707698	707765	-	3	5_SpeGroup
iORF_34996	YPS667	SpC	0	15	ordered_Spar_7	707762	707776	-	0	4_divergent
iORF_34997	YPS667	SpC	1	132	ordered_Spar_7	707762	707893	-	2	5_SpeGroup
iORF_34977	YPS667	SpC	0	121	ordered_Spar_7	707773	707893	-	2	4_divergent
iORF_34978	YPS667	SpC	0	33	ordered_Spar_7	707775	707807	+	1	5_SpeGroup
iORF_34980	YPS667	SpC	1	36	ordered_Spar_7	707779	707814	+	1	3_pPar
iORF_34982	YPS667	SpC	0	83	ordered_Spar_7	707811	707893	-	1	5_SpeGroup
iORF_34985	YPS667	SpC	1	42	ordered_Spar_7	707869	707910	+	3	4_divergent
iORF_35004	YPS667	SpC	0	15	ordered_Spar_7	708976	708990	-	3	6_polymorphic
iORF_35006	YPS667	SpC	1	21	ordered_Spar_7	708976	708996	-	3	6_polymorphic
iORF_35000	YPS667	SpC	1	9	ordered_Spar_7	709014	709022	+	0	3_pPar
iORF_35007	YPS667	SpC	1	12	ordered_Spar_7	709040	709051	-	0	1_conserved
iORF_34999	YPS667	SpC	1	36	ordered_Spar_7	709087	709122	+	0	3_pPar
iORF_35022	YPS667	SpC	0	24	ordered_Spar_7	709766	709789	-	0	5_SpeGroup
iORF_35023	YPS667	SpC	0	15	ordered_Spar_7	709777	709791	+	0	6_polymorphic
iORF_35025	YPS667	SpC	1	42	ordered_Spar_7	709788	709829	+	6	5_SpeGroup
iORF_35041	YPS667	SpC	1	12	ordered_Spar_7	709888	709899	+	0	3_pPar
iORF_35042	YPS667	SpC	1	24	ordered_Spar_7	709896	709919	-	0	6_polymorphic
iORF_35043	YPS667	SpC	0	60	ordered_Spar_7	709896	709955	-	0	6_polymorphic
iORF_35044	YPS667	SpC	1	24	ordered_Spar_7	709902	709925	+	0	3_pPar
iORF_35072	YPS667	SpC	1	81	ordered_Spar_7	711861	711941	-	1	1_conserved
iORF_35060	YPS667	SpC	1	96	ordered_Spar_7	711893	711988	+	0	5_SpeGroup
iORF_35062	YPS667	SpC	1	42	ordered_Spar_7	711976	712017	-	1	3_pPar
iORF_35087	YPS667	SpC	0	18	ordered_Spar_7	713013	713030	+	1	4_divergent
iORF_35091	YPS667	SpC	0	74	ordered_Spar_7	713023	713096	+	4	5_SpeGroup
iORF_35092	YPS667	SpC	1	123	ordered_Spar_7	713023	713145	+	4	4_divergent
iORF_35075	YPS667	SpC	1	39	ordered_Spar_7	713047	713085	-	1	4_divergent
iORF_35076	YPS667	SpC	1	51	ordered_Spar_7	713063	713113	+	2	5_SpeGroup
iORF_35080	YPS667	SpC	0	36	ordered_Spar_7	713110	713145	+	0	4_divergent
iORF_35098	YPS667	SpC	0	22	ordered_Spar_7	713458	713479	-	0	6_polymorphic
iORF_35104	YPS667	SpC	1	72	ordered_Spar_7	713488	713559	+	1	3_pPar
iORF_35122	YPS667	SpC	1	48	ordered_Spar_7	719708	719755	-	0	3_pPar
iORF_35128	YPS667	SpC	1	12	ordered_Spar_7	719737	719748	-	0	1_conserved
iORF_35134	YPS667	SpC	0	8	ordered_Spar_7	719763	719770	-	1	6_polymorphic
iORF_35109	YPS667	SpC	0	83	ordered_Spar_7	719824	719906	-	0	5_SpeGroup
iORF_35110	YPS667	SpC	1	27	ordered_Spar_7	719856	719882	-	0	6_polymorphic
iORF_35111	YPS667	SpC	0	51	ordered_Spar_7	719856	719906	-	0	6_polymorphic
iORF_35113	YPS667	SpC	1	42	ordered_Spar_7	719867	719908	+	0	4_divergent
iORF_35114	YPS667	SpC	0	68	ordered_Spar_7	719867	719934	+	3	5_SpeGroup
iORF_35115	YPS667	SpC	1	24	ordered_Spar_7	719877	719900	+	0	4_divergent
iORF_35116	YPS667	SpC	0	32	ordered_Spar_7	719877	719908	+	0	5_SpeGroup
iORF_35118	YPS667	SpC	1	21	ordered_Spar_7	719921	719941	+	0	1_conserved
iORF_35464	YPS667	SpC	1	39	ordered_Spar_7	723962	724000	-	1	5_SpeGroup
iORF_35467	YPS667	SpC	0	9	ordered_Spar_7	723983	723991	+	0	4_divergent
iORF_35468	YPS667	SpC	0	82	ordered_Spar_7	724013	724094	-	2	5_SpeGroup
iORF_35470	YPS667	SpC	0	95	ordered_Spar_7	724028	724122	+	2	5_SpeGroup
iORF_35471	YPS667	SpC	1	39	ordered_Spar_7	724043	724081	+	2	6_polymorphic
iORF_35472	YPS667	SpC	0	46	ordered_Spar_7	724043	724088	+	2	5_SpeGroup
iORF_35473	YPS667	SpC	0	80	ordered_Spar_7	724043	724122	+	2	6_polymorphic
iORF_35474	YPS667	SpC	1	27	ordered_Spar_7	724096	724122	+	0	6_polymorphic
iORF_35480	YPS667	SpC	0	120	ordered_Spar_7	724168	724287	+	2	5_SpeGroup
iORF_35481	YPS667	SpC	0	235	ordered_Spar_7	724178	724412	+	6	5_SpeGroup
iORF_35482	YPS667	SpC	0	323	ordered_Spar_7	724178	724500	+	8	7_ancest
iORF_35484	YPS667	SpC	1	75	ordered_Spar_7	724213	724287	+	1	4_divergent
iORF_35485	YPS667	SpC	1	66	ordered_Spar_7	724218	724283	-	0	3_pPar
iORF_35486	YPS667	SpC	1	105	ordered_Spar_7	724229	724333	-	1	5_SpeGroup
iORF_35487	YPS667	SpC	0	154	ordered_Spar_7	724249	724402	-	5	5_SpeGroup
iORF_35488	YPS667	SpC	0	137	ordered_Spar_7	724289	724425	+	5	5_SpeGroup
iORF_35489	YPS667	SpC	0	212	ordered_Spar_7	724289	724500	+	6	7_ancest
iORF_35491	YPS667	SpC	1	69	ordered_Spar_7	724334	724402	-	4	5_SpeGroup
iORF_35500	YPS667	SpC	0	9	ordered_Spar_7	724404	724412	+	0	5_SpeGroup
iORF_35501	YPS667	SpC	0	15	ordered_Spar_7	724422	724436	-	0	5_SpeGroup
iORF_35505	YPS667	SpC	1	18	ordered_Spar_7	724460	724477	-	0	3_pPar
iORF_35521	YPS667	SpC	0	76	ordered_Spar_7	725707	725782	-	0	5_SpeGroup
iORF_35525	YPS667	SpC	0	12	ordered_Spar_7	725751	725762	-	0	5_SpeGroup
iORF_35526	YPS667	SpC	1	21	ordered_Spar_7	725762	725782	-	0	4_divergent
iORF_35527	YPS667	SpC	1	96	ordered_Spar_7	725772	725867	-	0	6_polymorphic
iORF_35509	YPS667	SpC	1	93	ordered_Spar_7	725809	725901	-	0	3_pPar
iORF_35511	YPS667	SpC	0	78	ordered_Spar_7	725840	725917	+	0	5_SpeGroup
iORF_35513	YPS667	SpC	1	57	ordered_Spar_7	725904	725960	+	0	4_divergent
iORF_35514	YPS667	SpC	1	75	ordered_Spar_7	725914	725988	+	4	3_pPar
iORF_35515	YPS667	SpC	0	9	ordered_Spar_7	725933	725941	+	0	6_polymorphic
iORF_35517	YPS667	SpC	1	33	ordered_Spar_7	725953	725985	-	4	4_divergent
iORF_35518	YPS667	SpC	1	45	ordered_Spar_7	725957	726001	-	4	3_pPar
iORF_35519	YPS667	SpC	0	21	ordered_Spar_7	725965	725985	-	4	5_SpeGroup
iORF_35523	YPS667	SpC	1	12	ordered_Spar_7	726002	726013	-	0	1_conserved
iORF_35542	YPS667	SpC	1	84	ordered_Spar_7	727212	727295	+	3	3_pPar
iORF_35559	YPS667	SpC	0	82	ordered_Spar_7	727282	727363	-	5	5_SpeGroup
iORF_35566	YPS667	SpC	0	45	ordered_Spar_7	727306	727350	-	4	7_ancest
iORF_35567	YPS667	SpC	0	87	ordered_Spar_7	727306	727392	-	4	5_SpeGroup
iORF_35530	YPS667	SpC	0	28	ordered_Spar_7	727308	727335	+	0	5_SpeGroup
iORF_35531	YPS667	SpC	1	33	ordered_Spar_7	727308	727340	+	0	4_divergent
iORF_35532	YPS667	SpC	1	39	ordered_Spar_7	727312	727350	-	4	5_SpeGroup
iORF_35536	YPS667	SpC	0	27	ordered_Spar_7	727337	727363	-	4	5_SpeGroup
iORF_35537	YPS667	SpC	1	12	ordered_Spar_7	727352	727363	-	0	5_SpeGroup
iORF_35538	YPS667	SpC	1	51	ordered_Spar_7	727375	727425	+	0	3_pPar
iORF_35539	YPS667	SpC	1	9	ordered_Spar_7	727384	727392	-	0	4_divergent
iORF_35545	YPS667	SpC	1	51	ordered_Spar_7	727395	727445	-	0	3_pPar
iORF_35546	YPS667	SpC	1	27	ordered_Spar_7	727444	727470	+	1	3_pPar
iORF_35549	YPS667	SpC	1	12	ordered_Spar_7	727449	727460	-	0	6_polymorphic
iORF_35551	YPS667	SpC	1	42	ordered_Spar_7	727470	727511	+	0	3_pPar
iORF_35552	YPS667	SpC	1	15	ordered_Spar_7	727473	727487	-	0	3_pPar
iORF_35578	YPS667	SpC	0	91	ordered_Spar_7	728599	728689	+	2	5_SpeGroup
iORF_35569	YPS667	SpC	0	118	ordered_Spar_7	728610	728727	-	2	5_SpeGroup
iORF_35570	YPS667	SpC	0	148	ordered_Spar_7	728610	728757	-	2	5_SpeGroup
iORF_35571	YPS667	SpC	1	42	ordered_Spar_7	728610	728651	-	1	5_SpeGroup
iORF_35598	YPS667	SpC	0	25	ordered_Spar_7	728642	728666	+	1	5_SpeGroup
iORF_35599	YPS667	SpC	1	48	ordered_Spar_7	728642	728689	+	2	4_divergent
iORF_35604	YPS667	SpC	1	123	ordered_Spar_7	728650	728772	+	1	5_SpeGroup
iORF_35605	YPS667	SpC	0	124	ordered_Spar_7	728650	728773	+	1	7_ancest
iORF_35606	YPS667	SpC	0	222	ordered_Spar_7	728650	728871	+	8	5_SpeGroup
iORF_35572	YPS667	SpC	1	27	ordered_Spar_7	728731	728757	-	0	4_divergent
iORF_35573	YPS667	SpC	0	46	ordered_Spar_7	728741	728786	+	0	4_divergent
iORF_35574	YPS667	SpC	1	63	ordered_Spar_7	728741	728803	+	0	5_SpeGroup
iORF_35576	YPS667	SpC	0	37	ordered_Spar_7	728767	728803	+	0	5_SpeGroup
iORF_35582	YPS667	SpC	0	9	ordered_Spar_7	728830	728838	-	1	5_SpeGroup
iORF_35583	YPS667	SpC	1	24	ordered_Spar_7	728830	728853	-	1	5_SpeGroup
iORF_35591	YPS667	SpC	1	24	ordered_Spar_7	728882	728905	+	0	5_SpeGroup
iORF_35592	YPS667	SpC	0	15	ordered_Spar_7	728891	728905	+	0	5_SpeGroup
iORF_35609	YPS667	SpC	0	12	ordered_Spar_7	733439	733450	+	0	4_divergent
iORF_35629	YPS667	SpC	1	15	ordered_Spar_7	733501	733515	+	0	3_pPar
iORF_35630	YPS667	SpC	1	21	ordered_Spar_7	733535	733555	-	0	3_pPar
iORF_35611	YPS667	SpC	1	72	ordered_Spar_7	733554	733625	+	0	4_divergent
iORF_35612	YPS667	SpC	0	87	ordered_Spar_7	733554	733640	+	0	5_SpeGroup
iORF_35614	YPS667	SpC	1	36	ordered_Spar_7	733558	733593	-	0	3_pPar
iORF_35615	YPS667	SpC	0	15	ordered_Spar_7	733600	733614	+	0	6_polymorphic
iORF_35622	YPS667	SpC	1	18	ordered_Spar_7	733669	733686	-	0	5_SpeGroup
iORF_35623	YPS667	SpC	1	18	ordered_Spar_7	733674	733691	+	0	4_divergent
iORF_35624	YPS667	SpC	0	36	ordered_Spar_7	733679	733714	+	2	6_polymorphic
iORF_35625	YPS667	SpC	1	21	ordered_Spar_7	733699	733719	+	1	4_divergent
iORF_35789	YPS667	SpC	0	180	ordered_Spar_7	738359	738538	-	0	5_SpeGroup
iORF_35777	YPS667	SpC	0	111	ordered_Spar_7	738377	738487	+	0	5_SpeGroup
iORF_35779	YPS667	SpC	1	48	ordered_Spar_7	738377	738424	+	0	5_SpeGroup
iORF_35790	YPS667	SpC	1	9	ordered_Spar_7	738408	738416	+	0	4_divergent
iORF_35792	YPS667	SpC	1	105	ordered_Spar_7	738434	738538	-	0	4_divergent
iORF_35793	YPS667	SpC	1	30	ordered_Spar_7	738442	738471	-	0	3_pPar
iORF_35771	YPS667	SpC	0	39	ordered_Spar_7	738507	738545	-	0	6_polymorphic
iORF_35773	YPS667	SpC	0	87	ordered_Spar_7	738555	738641	+	2	5_SpeGroup
iORF_35774	YPS667	SpC	1	126	ordered_Spar_7	738555	738680	+	2	4_divergent
iORF_35775	YPS667	SpC	0	18	ordered_Spar_7	738571	738588	+	0	4_divergent
iORF_35776	YPS667	SpC	1	12	ordered_Spar_7	738585	738596	-	2	3_pPar
iORF_35784	YPS667	SpC	1	21	ordered_Spar_7	738638	738658	-	0	3_pPar
iORF_35797	YPS667	SpC	1	33	ordered_Spar_7	742458	742490	-	0	1_conserved
iORF_35803	YPS667	SpC	0	9	ordered_Spar_7	742524	742532	-	0	5_SpeGroup
iORF_35807	YPS667	SpC	1	15	ordered_Spar_7	742568	742582	-	0	6_polymorphic
iORF_35810	YPS667	SpC	1	12	ordered_Spar_7	742606	742617	-	0	1_conserved
iORF_35813	YPS667	SpC	1	99	ordered_Spar_7	742621	742719	+	0	6_polymorphic
iORF_35814	YPS667	SpC	1	108	ordered_Spar_7	742646	742753	+	0	3_pPar
iORF_35816	YPS667	SpC	1	138	ordered_Spar_7	742674	742811	-	0	3_pPar
iORF_35841	YPS667	SpC	0	114	ordered_Spar_7	743089	743202	-	0	4_divergent
iORF_35842	YPS667	SpC	1	162	ordered_Spar_7	743098	743259	+	0	3_pPar
iORF_35844	YPS667	SpC	0	120	ordered_Spar_7	743138	743257	-	0	5_SpeGroup
iORF_35845	YPS667	SpC	1	69	ordered_Spar_7	743214	743282	-	0	4_divergent
iORF_35846	YPS667	SpC	0	9	ordered_Spar_7	743216	743224	+	0	4_divergent
iORF_35847	YPS667	SpC	1	18	ordered_Spar_7	743216	743233	+	0	5_SpeGroup
iORF_35848	YPS667	SpC	1	9	ordered_Spar_7	743220	743228	+	0	5_SpeGroup
iORF_35849	YPS667	SpC	1	21	ordered_Spar_7	743237	743257	-	0	4_divergent
iORF_35850	YPS667	SpC	0	42	ordered_Spar_7	743269	743310	+	0	5_SpeGroup
iORF_36221	YPS667	SpC	0	42	ordered_Spar_7	747760	747801	+	0	5_SpeGroup
iORF_36101	YPS667	SpC	0	51	ordered_Spar_7	747767	747817	+	0	5_SpeGroup
iORF_36140	YPS667	SpC	0	48	ordered_Spar_7	747773	747820	-	0	5_SpeGroup
iORF_36061	YPS667	SpC	1	9	ordered_Spar_7	747852	747860	-	0	1_conserved
iORF_36125	YPS667	SpC	1	198	ordered_Spar_7	749196	749393	-	1	4_divergent
iORF_36126	YPS667	SpC	1	39	ordered_Spar_7	749209	749247	-	0	4_divergent
iORF_36127	YPS667	SpC	0	39	ordered_Spar_7	749225	749263	+	0	5_SpeGroup
iORF_36128	YPS667	SpC	0	57	ordered_Spar_7	749242	749298	+	0	5_SpeGroup
iORF_36129	YPS667	SpC	1	39	ordered_Spar_7	749260	749298	+	0	4_divergent
iORF_36130	YPS667	SpC	1	30	ordered_Spar_7	749273	749302	+	0	4_divergent
iORF_36134	YPS667	SpC	0	71	ordered_Spar_7	749323	749393	-	1	5_SpeGroup
iORF_36135	YPS667	SpC	1	27	ordered_Spar_7	749333	749359	-	0	1_conserved
iORF_36136	YPS667	SpC	1	36	ordered_Spar_7	749346	749381	+	0	3_pPar
iORF_36138	YPS667	SpC	0	117	ordered_Spar_7	749378	749494	-	5	6_polymorphic
iORF_36139	YPS667	SpC	0	143	ordered_Spar_7	749378	749520	-	5	5_SpeGroup
iORF_36141	YPS667	SpC	0	33	ordered_Spar_7	749413	749445	-	1	5_SpeGroup
iORF_36142	YPS667	SpC	1	108	ordered_Spar_7	749413	749520	-	5	4_divergent
iORF_36143	YPS667	SpC	1	66	ordered_Spar_7	749429	749494	-	5	5_SpeGroup
iORF_36146	YPS667	SpC	0	53	ordered_Spar_7	749444	749496	+	4	5_SpeGroup
iORF_36147	YPS667	SpC	1	90	ordered_Spar_7	749444	749533	+	4	4_divergent
iORF_36149	YPS667	SpC	0	38	ordered_Spar_7	749457	749494	-	4	7_ancest
iORF_36150	YPS667	SpC	0	129	ordered_Spar_7	749457	749585	-	4	5_SpeGroup
iORF_36153	YPS667	SpC	0	69	ordered_Spar_7	749517	749585	-	0	7_ancest
iORF_36154	YPS667	SpC	1	168	ordered_Spar_7	749517	749684	-	0	4_divergent
iORF_36156	YPS667	SpC	1	15	ordered_Spar_7	749573	749587	+	0	3_pPar
iORF_36158	YPS667	SpC	0	92	ordered_Spar_7	749588	749679	+	0	6_polymorphic
iORF_36159	YPS667	SpC	1	99	ordered_Spar_7	749588	749686	+	0	4_divergent
iORF_36160	YPS667	SpC	0	205	ordered_Spar_7	749588	749792	+	9	7_ancest
iORF_36161	YPS667	SpC	0	286	ordered_Spar_7	749588	749873	+	15	6_polymorphic
iORF_36163	YPS667	SpC	1	18	ordered_Spar_7	749602	749619	-	0	6_polymorphic
iORF_36168	YPS667	SpC	0	61	ordered_Spar_7	749624	749684	-	0	7_ancest
iORF_36169	YPS667	SpC	0	244	ordered_Spar_7	749630	749873	+	15	6_polymorphic
iORF_36172	YPS667	SpC	0	49	ordered_Spar_7	749671	749719	-	2	6_polymorphic
iORF_36174	YPS667	SpC	0	85	ordered_Spar_7	749681	749765	-	9	6_polymorphic
iORF_36177	YPS667	SpC	0	76	ordered_Spar_7	749683	749758	+	9	6_polymorphic
iORF_36178	YPS667	SpC	1	90	ordered_Spar_7	749683	749772	+	9	6_polymorphic
iORF_36183	YPS667	SpC	0	81	ordered_Spar_7	749718	749798	-	9	5_SpeGroup
iORF_36185	YPS667	SpC	0	24	ordered_Spar_7	749749	749772	+	0	6_polymorphic
iORF_36189	YPS667	SpC	1	30	ordered_Spar_7	749769	749798	-	0	4_divergent
iORF_36190	YPS667	SpC	1	12	ordered_Spar_7	749798	749809	-	2	4_divergent
iORF_36249	YPS667	SpC	1	24	ordered_Spar_7	751596	751619	+	0	3_pPar
iORF_36256	YPS667	SpC	1	30	ordered_Spar_7	751623	751652	+	0	3_pPar
iORF_36281	YPS667	SpC	0	71	ordered_Spar_7	751649	751719	+	14	5_SpeGroup
iORF_36282	YPS667	SpC	1	90	ordered_Spar_7	751649	751738	+	17	5_SpeGroup
iORF_36242	YPS667	SpC	0	21	ordered_Spar_7	751690	751710	+	0	6_polymorphic
iORF_36243	YPS667	SpC	0	72	ordered_Spar_7	751690	751761	+	4	5_SpeGroup
iORF_36244	YPS667	SpC	1	93	ordered_Spar_7	751690	751782	+	4	6_polymorphic
iORF_36245	YPS667	SpC	0	9	ordered_Spar_7	751724	751732	-	0	5_SpeGroup
iORF_36250	YPS667	SpC	1	72	ordered_Spar_7	751831	751902	+	1	6_polymorphic
iORF_36251	YPS667	SpC	0	90	ordered_Spar_7	751831	751920	+	1	6_polymorphic
iORF_36259	YPS667	SpC	1	39	ordered_Spar_7	751917	751955	+	3	3_pPar
iORF_36262	YPS667	SpC	1	9	ordered_Spar_7	751952	751960	-	0	3_pPar
iORF_36263	YPS667	SpC	0	68	ordered_Spar_7	751957	752024	-	1	7_ancest
iORF_36265	YPS667	SpC	1	63	ordered_Spar_7	751962	752024	-	1	3_pPar
iORF_36276	YPS667	SpC	0	73	ordered_Spar_7	752077	752149	-	4	6_polymorphic
iORF_36277	YPS667	SpC	0	74	ordered_Spar_7	752077	752150	-	8	6_polymorphic
iORF_36278	YPS667	SpC	1	60	ordered_Spar_7	752090	752149	-	4	6_polymorphic
iORF_36279	YPS667	SpC	0	61	ordered_Spar_7	752090	752150	-	8	6_polymorphic
iORF_36289	YPS667	SpC	0	47	ordered_Spar_7	755324	755370	+	1	5_SpeGroup
iORF_36290	YPS667	SpC	1	57	ordered_Spar_7	755324	755380	+	1	4_divergent
iORF_36296	YPS667	SpC	1	111	ordered_Spar_7	755334	755444	-	1	6_polymorphic
iORF_36309	YPS667	SpC	0	84	ordered_Spar_7	755361	755444	-	0	6_polymorphic
iORF_36314	YPS667	SpC	1	27	ordered_Spar_7	755383	755409	-	0	1_conserved
iORF_36287	YPS667	SpC	1	15	ordered_Spar_7	755418	755432	+	0	3_pPar
iORF_36293	YPS667	SpC	1	18	ordered_Spar_7	755510	755527	+	0	3_pPar
iORF_36294	YPS667	SpC	1	30	ordered_Spar_7	755519	755548	-	0	3_pPar
iORF_36297	YPS667	SpC	1	24	ordered_Spar_7	755551	755574	+	1	3_pPar
iORF_36299	YPS667	SpC	1	9	ordered_Spar_7	755571	755579	+	0	4_divergent
iORF_36300	YPS667	SpC	0	33	ordered_Spar_7	755576	755608	-	4	5_SpeGroup
iORF_36344	YPS667	SpC	1	21	ordered_Spar_7	756474	756494	-	0	6_polymorphic
iORF_36322	YPS667	SpC	1	24	ordered_Spar_7	756493	756516	+	0	3_pPar
iORF_36323	YPS667	SpC	1	87	ordered_Spar_7	756521	756607	-	4	5_SpeGroup
iORF_36325	YPS667	SpC	0	61	ordered_Spar_7	756563	756623	+	3	5_SpeGroup
iORF_36326	YPS667	SpC	1	87	ordered_Spar_7	756563	756649	+	3	4_divergent
iORF_36327	YPS667	SpC	1	9	ordered_Spar_7	756570	756578	+	0	1_conserved
iORF_36360	YPS667	SpC	0	20	ordered_Spar_7	757625	757644	-	2	5_SpeGroup
iORF_36364	YPS667	SpC	0	18	ordered_Spar_7	757641	757658	-	1	5_SpeGroup
iORF_36366	YPS667	SpC	1	15	ordered_Spar_7	757649	757663	-	0	5_SpeGroup
iORF_36368	YPS667	SpC	0	9	ordered_Spar_7	757655	757663	-	0	4_divergent
iORF_36370	YPS667	SpC	1	24	ordered_Spar_7	757684	757707	+	0	3_pPar
iORF_36349	YPS667	SpC	0	15	ordered_Spar_7	757713	757727	+	0	6_polymorphic
iORF_36351	YPS667	SpC	1	12	ordered_Spar_7	757729	757740	-	0	3_pPar
iORF_36355	YPS667	SpC	0	30	ordered_Spar_7	757767	757796	-	0	5_SpeGroup
iORF_36357	YPS667	SpC	1	15	ordered_Spar_7	757834	757848	-	0	3_pPar
iORF_36383	YPS667	SpC	0	39	ordered_Spar_7	760016	760054	+	0	4_divergent
iORF_36385	YPS667	SpC	1	54	ordered_Spar_7	760057	760110	-	0	1_conserved
iORF_36386	YPS667	SpC	0	54	ordered_Spar_7	760061	760114	+	0	5_SpeGroup
iORF_36387	YPS667	SpC	1	9	ordered_Spar_7	760077	760085	-	0	1_conserved
iORF_36375	YPS667	SpC	0	27	ordered_Spar_7	760163	760189	+	0	5_SpeGroup
iORF_36377	YPS667	SpC	1	93	ordered_Spar_7	760163	760255	+	7	4_divergent
iORF_36378	YPS667	SpC	0	96	ordered_Spar_7	760189	760284	+	10	6_polymorphic
iORF_36379	YPS667	SpC	1	105	ordered_Spar_7	760189	760293	+	10	6_polymorphic
iORF_36396	YPS667	SpC	1	21	ordered_Spar_7	760975	760995	+	0	3_pPar
iORF_36398	YPS667	SpC	0	24	ordered_Spar_7	761011	761034	+	0	5_SpeGroup
iORF_36399	YPS667	SpC	1	12	ordered_Spar_7	761023	761034	+	0	4_divergent
iORF_36391	YPS667	SpC	1	15	ordered_Spar_7	761124	761138	+	0	3_pPar
iORF_36392	YPS667	SpC	1	9	ordered_Spar_7	761142	761150	-	0	3_pPar
iORF_36393	YPS667	SpC	0	128	ordered_Spar_7	761158	761285	-	2	6_polymorphic
iORF_36394	YPS667	SpC	0	15	ordered_Spar_7	761200	761214	+	0	5_SpeGroup
iORF_36466	YPS667	SpC	0	134	ordered_Spar_7	763802	763935	-	1	5_SpeGroup
iORF_36478	YPS667	SpC	1	120	ordered_Spar_7	763816	763935	-	1	5_SpeGroup
iORF_36406	YPS667	SpC	1	102	ordered_Spar_7	763887	763988	+	4	6_polymorphic
iORF_36408	YPS667	SpC	0	270	ordered_Spar_7	763887	764156	+	4	6_polymorphic
iORF_36420	YPS667	SpC	1	36	ordered_Spar_7	763907	763942	+	0	4_divergent
iORF_36421	YPS667	SpC	0	137	ordered_Spar_7	763907	764043	+	4	6_polymorphic
iORF_36422	YPS667	SpC	0	250	ordered_Spar_7	763907	764156	+	4	6_polymorphic
iORF_36468	YPS667	SpC	0	9	ordered_Spar_7	764056	764064	-	0	4_divergent
iORF_36470	YPS667	SpC	0	133	ordered_Spar_7	764063	764195	+	0	7_ancest
iORF_36471	YPS667	SpC	0	149	ordered_Spar_7	764063	764211	+	0	5_SpeGroup
iORF_36472	YPS667	SpC	0	43	ordered_Spar_7	764089	764131	-	0	5_SpeGroup
iORF_36473	YPS667	SpC	0	82	ordered_Spar_7	764089	764170	-	0	5_SpeGroup
iORF_36477	YPS667	SpC	1	75	ordered_Spar_7	764096	764170	-	0	5_SpeGroup
iORF_36480	YPS667	SpC	1	87	ordered_Spar_7	764128	764214	-	1	6_polymorphic
iORF_36481	YPS667	SpC	0	40	ordered_Spar_7	764131	764170	-	0	5_SpeGroup
iORF_36482	YPS667	SpC	0	84	ordered_Spar_7	764131	764214	-	1	7_ancest
iORF_36483	YPS667	SpC	0	73	ordered_Spar_7	764142	764214	-	1	5_SpeGroup
iORF_36484	YPS667	SpC	0	48	ordered_Spar_7	764167	764214	-	1	6_polymorphic
iORF_36485	YPS667	SpC	1	27	ordered_Spar_7	764169	764195	+	0	3_pPar
iORF_36486	YPS667	SpC	1	12	ordered_Spar_7	764200	764211	+	0	4_divergent
iORF_36489	YPS667	SpC	0	27	ordered_Spar_7	764208	764234	-	1	5_SpeGroup
iORF_36490	YPS667	SpC	1	12	ordered_Spar_7	764238	764249	+	0	1_conserved
iORF_36493	YPS667	SpC	1	120	ordered_Spar_7	764280	764399	-	0	4_divergent
iORF_36494	YPS667	SpC	1	69	ordered_Spar_7	764291	764359	-	0	3_pPar
iORF_36495	YPS667	SpC	1	27	ordered_Spar_7	764295	764321	+	0	1_conserved
iORF_36498	YPS667	SpC	0	60	ordered_Spar_7	764305	764364	+	0	5_SpeGroup
iORF_36501	YPS667	SpC	1	75	ordered_Spar_7	764379	764453	+	0	3_pPar
iORF_36503	YPS667	SpC	0	12	ordered_Spar_7	764388	764399	-	0	5_SpeGroup
iORF_36506	YPS667	SpC	1	75	ordered_Spar_7	764414	764488	-	0	4_divergent
iORF_36509	YPS667	SpC	0	173	ordered_Spar_7	764463	764635	-	4	5_SpeGroup
iORF_36510	YPS667	SpC	1	24	ordered_Spar_7	764472	764495	+	0	3_pPar
iORF_36513	YPS667	SpC	0	116	ordered_Spar_7	764524	764639	+	4	5_SpeGroup
iORF_36515	YPS667	SpC	1	72	ordered_Spar_7	764564	764635	-	1	4_divergent
iORF_36520	YPS667	SpC	1	30	ordered_Spar_7	764610	764639	+	0	4_divergent
iORF_36432	YPS667	SpC	1	21	ordered_Spar_7	765208	765228	-	1	4_divergent
iORF_36433	YPS667	SpC	0	64	ordered_Spar_7	765208	765271	-	1	5_SpeGroup
iORF_36434	YPS667	SpC	0	76	ordered_Spar_7	765227	765302	+	2	6_polymorphic
iORF_36435	YPS667	SpC	0	121	ordered_Spar_7	765227	765347	+	4	6_polymorphic
iORF_36436	YPS667	SpC	0	205	ordered_Spar_7	765227	765431	+	10	6_polymorphic
iORF_36437	YPS667	SpC	1	18	ordered_Spar_7	765254	765271	-	0	4_divergent
iORF_36439	YPS667	SpC	0	75	ordered_Spar_7	765271	765345	-	4	6_polymorphic
iORF_36440	YPS667	SpC	1	45	ordered_Spar_7	765281	765325	-	2	6_polymorphic
iORF_36441	YPS667	SpC	0	69	ordered_Spar_7	765285	765353	-	4	5_SpeGroup
iORF_36442	YPS667	SpC	1	48	ordered_Spar_7	765298	765345	-	2	6_polymorphic
iORF_36444	YPS667	SpC	0	27	ordered_Spar_7	765299	765325	-	0	6_polymorphic
iORF_36455	YPS667	SpC	1	12	ordered_Spar_7	765342	765353	-	0	6_polymorphic
iORF_36456	YPS667	SpC	0	147	ordered_Spar_7	765346	765492	+	7	6_polymorphic
iORF_36457	YPS667	SpC	0	135	ordered_Spar_7	765358	765492	+	1	6_polymorphic
iORF_36459	YPS667	SpC	1	18	ordered_Spar_7	765380	765397	-	0	4_divergent
iORF_36575	YPS667	SpC	0	64	ordered_Spar_7	766435	766498	-	0	5_SpeGroup
iORF_36580	YPS667	SpC	1	54	ordered_Spar_7	766445	766498	-	0	5_SpeGroup
iORF_36586	YPS667	SpC	1	36	ordered_Spar_7	766483	766518	-	0	4_divergent
iORF_36534	YPS667	SpC	1	72	ordered_Spar_7	766517	766588	+	0	4_divergent
iORF_36535	YPS667	SpC	0	113	ordered_Spar_7	766517	766629	+	3	5_SpeGroup
iORF_36536	YPS667	SpC	0	60	ordered_Spar_7	766526	766585	-	0	4_divergent
iORF_36537	YPS667	SpC	0	69	ordered_Spar_7	766526	766594	-	1	5_SpeGroup
iORF_36540	YPS667	SpC	0	15	ordered_Spar_7	766548	766562	-	0	5_SpeGroup
iORF_36542	YPS667	SpC	1	45	ordered_Spar_7	766554	766598	+	1	3_pPar
iORF_36546	YPS667	SpC	0	24	ordered_Spar_7	766582	766605	-	3	5_SpeGroup
iORF_36548	YPS667	SpC	0	53	ordered_Spar_7	766616	766668	-	0	5_SpeGroup
iORF_36549	YPS667	SpC	0	51	ordered_Spar_7	766618	766668	-	0	5_SpeGroup
iORF_36550	YPS667	SpC	1	57	ordered_Spar_7	766618	766674	-	0	5_SpeGroup
iORF_36553	YPS667	SpC	0	104	ordered_Spar_7	766635	766738	-	0	5_SpeGroup
iORF_36554	YPS667	SpC	1	93	ordered_Spar_7	766646	766738	-	0	4_divergent
iORF_36558	YPS667	SpC	0	46	ordered_Spar_7	766693	766738	-	0	7_ancest
iORF_36560	YPS667	SpC	0	22	ordered_Spar_7	766711	766732	+	0	5_SpeGroup
iORF_36561	YPS667	SpC	1	33	ordered_Spar_7	766711	766743	+	0	4_divergent
iORF_36562	YPS667	SpC	1	87	ordered_Spar_7	766719	766805	+	2	6_polymorphic
iORF_36563	YPS667	SpC	0	100	ordered_Spar_7	766719	766818	+	2	6_polymorphic
iORF_36565	YPS667	SpC	1	75	ordered_Spar_7	766729	766803	-	2	6_polymorphic
iORF_36566	YPS667	SpC	0	94	ordered_Spar_7	766729	766822	-	2	6_polymorphic
iORF_36567	YPS667	SpC	0	64	ordered_Spar_7	766740	766803	-	2	6_polymorphic
iORF_36569	YPS667	SpC	1	75	ordered_Spar_7	766748	766822	-	2	6_polymorphic
iORF_36571	YPS667	SpC	0	41	ordered_Spar_7	766778	766818	+	0	7_ancest
iORF_36572	YPS667	SpC	1	60	ordered_Spar_7	766778	766837	+	0	4_divergent
iORF_36611	YPS667	SpC	0	55	ordered_Spar_7	767397	767451	-	2	6_polymorphic
iORF_36607	YPS667	SpC	0	58	ordered_Spar_7	767426	767483	+	2	4_divergent
iORF_36608	YPS667	SpC	1	12	ordered_Spar_7	767440	767451	-	2	5_SpeGroup
iORF_36596	YPS667	SpC	1	21	ordered_Spar_7	767550	767570	+	0	3_pPar
iORF_36598	YPS667	SpC	0	45	ordered_Spar_7	767567	767611	-	0	5_SpeGroup
iORF_36600	YPS667	SpC	0	70	ordered_Spar_7	767624	767693	-	0	6_polymorphic
iORF_36601	YPS667	SpC	1	57	ordered_Spar_7	767637	767693	-	0	6_polymorphic
iORF_36631	YPS667	SpC	1	18	ordered_Spar_7	771129	771146	-	0	1_conserved
iORF_36632	YPS667	SpC	1	30	ordered_Spar_7	771132	771161	+	0	3_pPar
iORF_36639	YPS667	SpC	1	27	ordered_Spar_7	771145	771171	+	0	4_divergent
iORF_36640	YPS667	SpC	1	9	ordered_Spar_7	771148	771156	-	0	4_divergent
iORF_36644	YPS667	SpC	1	39	ordered_Spar_7	771179	771217	-	1	4_divergent
iORF_36645	YPS667	SpC	0	72	ordered_Spar_7	771179	771250	-	1	5_SpeGroup
iORF_36619	YPS667	SpC	0	30	ordered_Spar_7	771224	771253	+	0	6_polymorphic
iORF_36620	YPS667	SpC	0	48	ordered_Spar_7	771224	771271	+	0	6_polymorphic
iORF_36621	YPS667	SpC	0	100	ordered_Spar_7	771224	771323	+	0	5_SpeGroup
iORF_36623	YPS667	SpC	1	15	ordered_Spar_7	771236	771250	-	0	5_SpeGroup
iORF_36624	YPS667	SpC	0	21	ordered_Spar_7	771236	771256	-	0	5_SpeGroup
iORF_36626	YPS667	SpC	1	39	ordered_Spar_7	771258	771296	+	0	3_pPar
iORF_36627	YPS667	SpC	1	45	ordered_Spar_7	771268	771312	+	0	4_divergent
iORF_36649	YPS667	SpC	1	36	ordered_Spar_7	772136	772171	-	0	3_pPar
iORF_36650	YPS667	SpC	1	12	ordered_Spar_7	772148	772159	+	0	1_conserved
iORF_36654	YPS667	SpC	1	12	ordered_Spar_7	772162	772173	+	0	1_conserved
iORF_36669	YPS667	SpC	1	18	ordered_Spar_7	778351	778368	+	0	4_divergent
iORF_36692	YPS667	SpC	1	78	ordered_Spar_7	778763	778840	+	0	1_conserved
iORF_36693	YPS667	SpC	1	60	ordered_Spar_7	778786	778845	+	0	4_divergent
iORF_36695	YPS667	SpC	1	156	ordered_Spar_7	778842	778997	+	0	4_divergent
iORF_36696	YPS667	SpC	0	198	ordered_Spar_7	778842	779039	+	0	5_SpeGroup
iORF_36697	YPS667	SpC	1	12	ordered_Spar_7	778855	778866	-	0	4_divergent
iORF_36698	YPS667	SpC	1	39	ordered_Spar_7	778863	778901	-	0	1_conserved
iORF_36700	YPS667	SpC	1	153	ordered_Spar_7	778901	779053	-	0	3_pPar
iORF_36702	YPS667	SpC	1	141	ordered_Spar_7	778903	779043	+	0	3_pPar
iORF_36705	YPS667	SpC	1	42	ordered_Spar_7	779130	779171	+	0	5_SpeGroup
iORF_36707	YPS667	SpC	1	12	ordered_Spar_7	779205	779216	+	0	1_conserved
iORF_36708	YPS667	SpC	1	18	ordered_Spar_7	779243	779260	-	0	4_divergent
iORF_36710	YPS667	SpC	0	236	ordered_Spar_7	779243	779478	-	7	5_SpeGroup
iORF_36711	YPS667	SpC	1	99	ordered_Spar_7	779247	779345	+	3	4_divergent
iORF_36713	YPS667	SpC	0	257	ordered_Spar_7	779247	779503	+	9	5_SpeGroup
iORF_36715	YPS667	SpC	1	219	ordered_Spar_7	779260	779478	-	7	5_SpeGroup
iORF_36716	YPS667	SpC	0	157	ordered_Spar_7	779322	779478	-	4	7_ancest
iORF_36717	YPS667	SpC	1	15	ordered_Spar_7	779352	779366	+	3	3_pPar
iORF_36718	YPS667	SpC	0	110	ordered_Spar_7	779369	779478	-	1	5_SpeGroup
iORF_36719	YPS667	SpC	0	78	ordered_Spar_7	779393	779470	+	0	5_SpeGroup
iORF_36720	YPS667	SpC	1	111	ordered_Spar_7	779393	779503	+	2	5_SpeGroup
iORF_36721	YPS667	SpC	0	316	ordered_Spar_7	779412	779727	-	55	5_SpeGroup
iORF_36722	YPS667	SpC	0	45	ordered_Spar_7	779430	779474	+	0	5_SpeGroup
iORF_36725	YPS667	SpC	1	12	ordered_Spar_7	779463	779474	+	0	4_divergent
iORF_36730	YPS667	SpC	0	199	ordered_Spar_7	779529	779727	-	36	5_SpeGroup
iORF_36734	YPS667	SpC	0	42	ordered_Spar_7	779534	779575	+	0	7_ancest
iORF_36735	YPS667	SpC	1	48	ordered_Spar_7	779534	779581	+	0	5_SpeGroup
iORF_36736	YPS667	SpC	0	55	ordered_Spar_7	779534	779588	+	1	5_SpeGroup
iORF_36739	YPS667	SpC	0	34	ordered_Spar_7	779542	779575	+	0	5_SpeGroup
iORF_36744	YPS667	SpC	1	153	ordered_Spar_7	779548	779700	+	4	4_divergent
iORF_36748	YPS667	SpC	1	162	ordered_Spar_7	779591	779752	+	3	5_SpeGroup
iORF_36749	YPS667	SpC	1	9	ordered_Spar_7	779598	779606	-	1	4_divergent
iORF_36750	YPS667	SpC	0	30	ordered_Spar_7	779598	779627	-	1	5_SpeGroup
iORF_36753	YPS667	SpC	1	126	ordered_Spar_7	779613	779738	+	2	3_pPar
iORF_36755	YPS667	SpC	0	136	ordered_Spar_7	779693	779828	-	0	7_ancest
iORF_36756	YPS667	SpC	0	151	ordered_Spar_7	779693	779843	-	0	5_SpeGroup
iORF_36757	YPS667	SpC	1	24	ordered_Spar_7	779727	779750	-	0	3_pPar
iORF_36758	YPS667	SpC	0	32	ordered_Spar_7	779743	779774	+	0	6_polymorphic
iORF_36759	YPS667	SpC	1	36	ordered_Spar_7	779743	779778	+	0	4_divergent
iORF_36761	YPS667	SpC	0	73	ordered_Spar_7	779743	779815	+	0	6_polymorphic
iORF_36762	YPS667	SpC	0	83	ordered_Spar_7	779743	779825	+	0	6_polymorphic
iORF_36763	YPS667	SpC	1	48	ordered_Spar_7	779781	779828	-	0	5_SpeGroup
iORF_36764	YPS667	SpC	0	31	ordered_Spar_7	779798	779828	-	0	6_polymorphic
iORF_36765	YPS667	SpC	0	30	ordered_Spar_7	779799	779828	-	0	6_polymorphic
iORF_36766	YPS667	SpC	0	9	ordered_Spar_7	779812	779820	-	0	5_SpeGroup
iORF_36771	YPS667	SpC	1	51	ordered_Spar_7	779851	779901	-	1	3_pPar
iORF_36772	YPS667	SpC	1	30	ordered_Spar_7	779864	779893	-	1	6_polymorphic
iORF_36774	YPS667	SpC	0	9	ordered_Spar_7	779872	779880	+	0	6_polymorphic
iORF_36775	YPS667	SpC	0	39	ordered_Spar_7	779872	779910	+	0	5_SpeGroup
iORF_36789	YPS667	SpC	0	45	ordered_Spar_7	779991	780035	+	7	6_polymorphic
iORF_36834	YPS667	SpC	1	12	ordered_Spar_7	784650	784661	-	0	1_conserved
iORF_36843	YPS667	SpC	1	9	ordered_Spar_7	784660	784668	+	0	1_conserved
iORF_36851	YPS667	SpC	1	21	ordered_Spar_7	784670	784690	-	0	3_pPar
iORF_36852	YPS667	SpC	0	72	ordered_Spar_7	784672	784743	+	4	5_SpeGroup
iORF_36853	YPS667	SpC	1	78	ordered_Spar_7	784672	784749	+	4	6_polymorphic
iORF_36854	YPS667	SpC	0	100	ordered_Spar_7	784672	784771	+	5	7_ancest
iORF_36855	YPS667	SpC	0	138	ordered_Spar_7	784672	784809	+	5	5_SpeGroup
iORF_36856	YPS667	SpC	0	173	ordered_Spar_7	784672	784844	+	6	6_polymorphic
iORF_36859	YPS667	SpC	0	21	ordered_Spar_7	784687	784707	-	2	6_polymorphic
iORF_36860	YPS667	SpC	0	24	ordered_Spar_7	784700	784723	-	1	5_SpeGroup
iORF_36861	YPS667	SpC	0	96	ordered_Spar_7	784700	784795	-	3	6_polymorphic
iORF_36829	YPS667	SpC	0	21	ordered_Spar_7	784729	784749	+	1	6_polymorphic
iORF_36832	YPS667	SpC	0	151	ordered_Spar_7	784768	784918	-	1	4_divergent
iORF_36835	YPS667	SpC	1	24	ordered_Spar_7	784897	784920	+	0	1_conserved
iORF_36836	YPS667	SpC	1	57	ordered_Spar_7	784926	784982	-	1	3_pPar
iORF_36845	YPS667	SpC	0	72	ordered_Spar_7	784997	785068	+	5	6_polymorphic
iORF_36846	YPS667	SpC	0	81	ordered_Spar_7	784997	785077	+	5	6_polymorphic
iORF_36847	YPS667	SpC	1	42	ordered_Spar_7	785027	785068	+	5	6_polymorphic
iORF_36849	YPS667	SpC	1	42	ordered_Spar_7	785034	785075	-	5	3_pPar
iORF_36927	YPS667	SpC	1	48	ordered_Spar_7	787445	787492	+	0	4_divergent
iORF_36928	YPS667	SpC	0	51	ordered_Spar_7	787445	787495	+	0	5_SpeGroup
iORF_36931	YPS667	SpC	1	51	ordered_Spar_7	787449	787499	+	0	4_divergent
iORF_36932	YPS667	SpC	0	106	ordered_Spar_7	787449	787554	+	0	5_SpeGroup
iORF_36933	YPS667	SpC	1	123	ordered_Spar_7	787474	787596	-	0	4_divergent
iORF_36937	YPS667	SpC	1	18	ordered_Spar_7	787492	787509	+	0	3_pPar
iORF_36939	YPS667	SpC	0	85	ordered_Spar_7	787512	787596	-	0	7_ancest
iORF_36940	YPS667	SpC	0	40	ordered_Spar_7	787515	787554	+	0	7_ancest
iORF_36941	YPS667	SpC	1	99	ordered_Spar_7	787515	787613	+	0	4_divergent
iORF_36942	YPS667	SpC	0	76	ordered_Spar_7	787521	787596	-	0	5_SpeGroup
iORF_36944	YPS667	SpC	1	27	ordered_Spar_7	787551	787577	-	0	3_pPar
iORF_36947	YPS667	SpC	1	9	ordered_Spar_7	787576	787584	+	0	3_pPar
iORF_36949	YPS667	SpC	0	93	ordered_Spar_7	787593	787685	-	3	5_SpeGroup
iORF_36950	YPS667	SpC	1	27	ordered_Spar_7	787610	787636	-	0	3_pPar
iORF_36952	YPS667	SpC	0	63	ordered_Spar_7	787623	787685	-	3	5_SpeGroup
iORF_36953	YPS667	SpC	1	21	ordered_Spar_7	787744	787764	-	0	1_conserved
iORF_36954	YPS667	SpC	0	91	ordered_Spar_7	787807	787897	-	0	6_polymorphic
iORF_36955	YPS667	SpC	0	18	ordered_Spar_7	787820	787837	-	0	6_polymorphic
iORF_36956	YPS667	SpC	1	78	ordered_Spar_7	787820	787897	-	0	6_polymorphic
iORF_36959	YPS667	SpC	0	33	ordered_Spar_7	787858	787890	-	0	4_divergent
iORF_36960	YPS667	SpC	1	54	ordered_Spar_7	787858	787911	-	0	5_SpeGroup
iORF_36963	YPS667	SpC	0	9	ordered_Spar_7	788017	788025	-	0	5_SpeGroup
iORF_36965	YPS667	SpC	0	9	ordered_Spar_7	788029	788037	-	0	6_polymorphic
iORF_37308	YPS667	SpC	0	33	ordered_Spar_7	793440	793472	-	0	5_SpeGroup
iORF_37322	YPS667	SpC	1	90	ordered_Spar_7	793444	793533	+	1	3_pPar
iORF_37257	YPS667	SpC	0	93	ordered_Spar_7	793451	793543	+	1	5_SpeGroup
iORF_37258	YPS667	SpC	1	99	ordered_Spar_7	793451	793549	+	1	4_divergent
iORF_37324	YPS667	SpC	0	74	ordered_Spar_7	793530	793603	-	1	5_SpeGroup
iORF_37253	YPS667	SpC	0	26	ordered_Spar_7	793553	793578	+	1	5_SpeGroup
iORF_37255	YPS667	SpC	1	9	ordered_Spar_7	793578	793586	+	0	3_pPar
iORF_37296	YPS667	SpC	1	9	ordered_Spar_7	793746	793754	-	0	4_divergent
iORF_37297	YPS667	SpC	0	59	ordered_Spar_7	793746	793804	-	1	5_SpeGroup
iORF_37299	YPS667	SpC	1	9	ordered_Spar_7	793751	793759	-	0	6_polymorphic
iORF_37300	YPS667	SpC	0	66	ordered_Spar_7	793751	793816	-	1	6_polymorphic
iORF_37301	YPS667	SpC	1	15	ordered_Spar_7	793768	793782	-	0	1_conserved
iORF_37303	YPS667	SpC	0	52	ordered_Spar_7	793779	793830	-	1	7_ancest
iORF_37305	YPS667	SpC	1	27	ordered_Spar_7	793804	793830	-	1	4_divergent
iORF_37331	YPS667	SpC	1	27	ordered_Spar_7	795956	795982	-	1	5_SpeGroup
iORF_37378	YPS667	SpC	1	42	ordered_Spar_7	795997	796038	-	1	6_polymorphic
iORF_37383	YPS667	SpC	0	27	ordered_Spar_7	796005	796031	+	1	5_SpeGroup
iORF_37390	YPS667	SpC	0	18	ordered_Spar_7	796014	796031	+	1	7_ancest
iORF_37408	YPS667	SpC	1	39	ordered_Spar_7	796037	796075	+	0	3_pPar
iORF_37334	YPS667	SpC	1	21	ordered_Spar_7	796098	796118	-	0	1_conserved
iORF_37335	YPS667	SpC	1	72	ordered_Spar_7	796101	796172	+	0	6_polymorphic
iORF_37338	YPS667	SpC	0	98	ordered_Spar_7	796129	796226	-	7	6_polymorphic
iORF_37342	YPS667	SpC	1	78	ordered_Spar_7	796149	796226	-	7	5_SpeGroup
iORF_37343	YPS667	SpC	1	36	ordered_Spar_7	796151	796186	+	7	5_SpeGroup
iORF_37344	YPS667	SpC	0	41	ordered_Spar_7	796151	796191	+	7	6_polymorphic
iORF_37351	YPS667	SpC	0	77	ordered_Spar_7	796159	796235	+	7	6_polymorphic
iORF_37356	YPS667	SpC	1	48	ordered_Spar_7	796188	796235	+	0	5_SpeGroup
iORF_37357	YPS667	SpC	1	42	ordered_Spar_7	796192	796233	-	0	1_conserved
iORF_37367	YPS667	SpC	0	15	ordered_Spar_7	796225	796239	+	0	6_polymorphic
iORF_37368	YPS667	SpC	0	51	ordered_Spar_7	796225	796275	+	0	5_SpeGroup
iORF_37369	YPS667	SpC	0	45	ordered_Spar_7	796232	796276	+	0	5_SpeGroup
iORF_37433	YPS667	SpC	0	58	ordered_Spar_7	796922	796979	+	0	5_SpeGroup
iORF_37434	YPS667	SpC	1	63	ordered_Spar_7	796922	796984	+	0	4_divergent
iORF_37431	YPS667	SpC	1	12	ordered_Spar_7	796962	796973	+	0	6_polymorphic
iORF_37415	YPS667	SpC	1	15	ordered_Spar_7	797154	797168	+	0	4_divergent
iORF_37454	YPS667	SpC	1	57	ordered_Spar_7	797655	797711	+	2	1_conserved
iORF_37455	YPS667	SpC	0	54	ordered_Spar_7	797688	797741	-	2	6_polymorphic
iORF_37457	YPS667	SpC	1	36	ordered_Spar_7	797706	797741	-	0	6_polymorphic
iORF_37458	YPS667	SpC	1	129	ordered_Spar_7	797775	797903	+	6	5_SpeGroup
iORF_37460	YPS667	SpC	0	203	ordered_Spar_7	797775	797977	+	6	4_divergent
iORF_37462	YPS667	SpC	1	81	ordered_Spar_7	797794	797874	-	5	3_pPar
iORF_37411	YPS667	SpC	1	96	ordered_Spar_7	797984	798079	-	0	4_divergent
iORF_37412	YPS667	SpC	1	60	ordered_Spar_7	797986	798045	+	0	3_pPar
iORF_37413	YPS667	SpC	0	85	ordered_Spar_7	797995	798079	-	0	4_divergent
iORF_37470	YPS667	SpC	0	45	ordered_Spar_7	799052	799096	+	1	5_SpeGroup
iORF_37472	YPS667	SpC	1	48	ordered_Spar_7	799055	799102	-	0	3_pPar
iORF_37475	YPS667	SpC	1	15	ordered_Spar_7	799108	799122	+	0	4_divergent
iORF_37476	YPS667	SpC	0	24	ordered_Spar_7	799108	799131	+	0	5_SpeGroup
iORF_37480	YPS667	SpC	0	30	ordered_Spar_7	799171	799200	+	1	5_SpeGroup
iORF_37482	YPS667	SpC	1	9	ordered_Spar_7	799301	799309	-	0	1_conserved
iORF_37484	YPS667	SpC	1	15	ordered_Spar_7	799320	799334	+	0	1_conserved
iORF_37623	YPS667	SpC	0	111	ordered_Spar_7	800361	800471	+	2	5_SpeGroup
iORF_37624	YPS667	SpC	1	129	ordered_Spar_7	800361	800489	+	2	4_divergent
iORF_37632	YPS667	SpC	1	27	ordered_Spar_7	800539	800565	+	1	4_divergent
iORF_37633	YPS667	SpC	0	41	ordered_Spar_7	800539	800579	+	1	5_SpeGroup
iORF_37634	YPS667	SpC	0	95	ordered_Spar_7	800549	800643	-	3	6_polymorphic
iORF_37638	YPS667	SpC	0	90	ordered_Spar_7	800554	800643	-	3	5_SpeGroup
iORF_37640	YPS667	SpC	1	15	ordered_Spar_7	800565	800579	+	0	5_SpeGroup
iORF_37641	YPS667	SpC	0	65	ordered_Spar_7	800586	800650	+	3	5_SpeGroup
iORF_37642	YPS667	SpC	0	66	ordered_Spar_7	800586	800651	+	3	5_SpeGroup
iORF_37643	YPS667	SpC	1	69	ordered_Spar_7	800586	800654	+	3	5_SpeGroup
iORF_37648	YPS667	SpC	0	102	ordered_Spar_7	800594	800695	+	9	6_polymorphic
iORF_37649	YPS667	SpC	1	45	ordered_Spar_7	800606	800650	+	3	5_SpeGroup
iORF_37660	YPS667	SpC	0	30	ordered_Spar_7	800670	800699	-	0	5_SpeGroup
iORF_37661	YPS667	SpC	1	36	ordered_Spar_7	800670	800705	-	0	5_SpeGroup
iORF_37674	YPS667	SpC	0	85	ordered_Spar_7	800768	800852	+	0	5_SpeGroup
iORF_37675	YPS667	SpC	0	90	ordered_Spar_7	800768	800857	+	0	6_polymorphic
iORF_37494	YPS667	SpC	1	51	ordered_Spar_7	800830	800880	+	2	6_polymorphic
iORF_37496	YPS667	SpC	0	126	ordered_Spar_7	800830	800955	+	2	6_polymorphic
iORF_37503	YPS667	SpC	1	36	ordered_Spar_7	800898	800933	-	0	1_conserved
iORF_37508	YPS667	SpC	0	19	ordered_Spar_7	800996	801014	-	2	5_SpeGroup
iORF_37513	YPS667	SpC	1	15	ordered_Spar_7	801029	801043	-	0	5_SpeGroup
iORF_37514	YPS667	SpC	0	62	ordered_Spar_7	801029	801090	-	0	5_SpeGroup
iORF_37518	YPS667	SpC	1	51	ordered_Spar_7	801040	801090	-	0	5_SpeGroup
iORF_37520	YPS667	SpC	1	15	ordered_Spar_7	801048	801062	-	0	4_divergent
iORF_37622	YPS667	SpC	0	21	ordered_Spar_7	802514	802534	+	0	6_polymorphic
iORF_37913	YPS667	SpC	1	42	ordered_Spar_7	807322	807363	+	0	3_pPar
iORF_37888	YPS667	SpC	1	36	ordered_Spar_7	807350	807385	+	0	4_divergent
iORF_37889	YPS667	SpC	0	45	ordered_Spar_7	807350	807394	+	0	5_SpeGroup
iORF_37909	YPS667	SpC	1	9	ordered_Spar_7	807386	807394	+	0	4_divergent
iORF_37911	YPS667	SpC	1	15	ordered_Spar_7	807395	807409	+	0	5_SpeGroup
iORF_37914	YPS667	SpC	0	29	ordered_Spar_7	807409	807437	+	0	5_SpeGroup
iORF_37915	YPS667	SpC	1	54	ordered_Spar_7	807409	807462	+	3	4_divergent
iORF_37881	YPS667	SpC	0	25	ordered_Spar_7	807567	807591	+	0	5_SpeGroup
iORF_37882	YPS667	SpC	1	69	ordered_Spar_7	807567	807635	+	0	4_divergent
iORF_37884	YPS667	SpC	1	21	ordered_Spar_7	807632	807652	+	0	3_pPar
iORF_37886	YPS667	SpC	1	9	ordered_Spar_7	807666	807674	+	1	4_divergent
iORF_37891	YPS667	SpC	0	24	ordered_Spar_7	807686	807709	+	0	5_SpeGroup
iORF_37892	YPS667	SpC	1	9	ordered_Spar_7	807693	807701	+	0	4_divergent
iORF_37893	YPS667	SpC	0	27	ordered_Spar_7	807693	807719	+	0	5_SpeGroup
iORF_37894	YPS667	SpC	0	154	ordered_Spar_7	807711	807864	-	3	6_polymorphic
iORF_37895	YPS667	SpC	1	36	ordered_Spar_7	807716	807751	-	1	6_polymorphic
iORF_37896	YPS667	SpC	1	66	ordered_Spar_7	807743	807808	+	2	4_divergent
iORF_37897	YPS667	SpC	1	27	ordered_Spar_7	807750	807776	+	0	1_conserved
iORF_37898	YPS667	SpC	0	18	ordered_Spar_7	807757	807774	-	0	4_divergent
iORF_37899	YPS667	SpC	1	108	ordered_Spar_7	807757	807864	-	2	5_SpeGroup
iORF_37900	YPS667	SpC	1	33	ordered_Spar_7	807771	807803	-	2	5_SpeGroup
iORF_37901	YPS667	SpC	0	94	ordered_Spar_7	807771	807864	-	2	6_polymorphic
iORF_37903	YPS667	SpC	1	27	ordered_Spar_7	807796	807822	+	0	5_SpeGroup
iORF_37904	YPS667	SpC	0	28	ordered_Spar_7	807796	807823	+	0	4_divergent
iORF_37905	YPS667	SpC	1	18	ordered_Spar_7	807809	807826	+	0	5_SpeGroup
iORF_37907	YPS667	SpC	0	88	ordered_Spar_7	807809	807896	+	2	4_divergent
iORF_37963	YPS667	SpC	1	36	ordered_Spar_7	809681	809716	+	1	3_pPar
iORF_37941	YPS667	SpC	0	24	ordered_Spar_7	809702	809725	-	0	5_SpeGroup
iORF_37921	YPS667	SpC	1	60	ordered_Spar_7	809832	809891	+	1	6_polymorphic
iORF_37922	YPS667	SpC	0	95	ordered_Spar_7	809832	809926	+	2	6_polymorphic
iORF_37923	YPS667	SpC	1	60	ordered_Spar_7	809839	809898	-	1	6_polymorphic
iORF_37924	YPS667	SpC	0	70	ordered_Spar_7	809839	809908	-	2	5_SpeGroup
iORF_37925	YPS667	SpC	1	15	ordered_Spar_7	809848	809862	+	1	6_polymorphic
iORF_37926	YPS667	SpC	0	44	ordered_Spar_7	809848	809891	+	1	6_polymorphic
iORF_37927	YPS667	SpC	1	21	ordered_Spar_7	809859	809879	-	0	1_conserved
iORF_37930	YPS667	SpC	1	33	ordered_Spar_7	809876	809908	-	1	4_divergent
iORF_37931	YPS667	SpC	0	19	ordered_Spar_7	809880	809898	-	0	5_SpeGroup
iORF_37934	YPS667	SpC	1	12	ordered_Spar_7	809920	809931	-	0	1_conserved
iORF_37936	YPS667	SpC	1	27	ordered_Spar_7	809923	809949	+	1	3_pPar
iORF_37940	YPS667	SpC	1	330	ordered_Spar_7	809955	810284	+	3	4_divergent
iORF_37942	YPS667	SpC	0	324	ordered_Spar_7	809961	810284	+	3	5_SpeGroup
iORF_37943	YPS667	SpC	1	78	ordered_Spar_7	809989	810066	+	1	6_polymorphic
iORF_37945	YPS667	SpC	1	114	ordered_Spar_7	810018	810131	-	0	3_pPar
iORF_37947	YPS667	SpC	1	24	ordered_Spar_7	810041	810064	-	0	3_pPar
iORF_37950	YPS667	SpC	1	129	ordered_Spar_7	810098	810226	+	2	3_pPar
iORF_37951	YPS667	SpC	1	108	ordered_Spar_7	810112	810219	+	2	3_pPar
iORF_37955	YPS667	SpC	1	15	ordered_Spar_7	810142	810156	-	0	3_pPar
iORF_37957	YPS667	SpC	0	127	ordered_Spar_7	810216	810342	-	1	5_SpeGroup
iORF_37958	YPS667	SpC	0	33	ordered_Spar_7	810232	810264	+	0	5_SpeGroup
iORF_37962	YPS667	SpC	1	30	ordered_Spar_7	810313	810342	-	0	5_SpeGroup
iORF_37975	YPS667	SpC	1	36	ordered_Spar_7	811909	811944	-	0	1_conserved
iORF_37991	YPS667	SpC	1	36	ordered_Spar_7	811952	811987	-	0	3_pPar
iORF_37992	YPS667	SpC	1	27	ordered_Spar_7	811990	812016	-	0	1_conserved
iORF_37969	YPS667	SpC	1	204	ordered_Spar_7	812001	812204	-	12	5_SpeGroup
iORF_37970	YPS667	SpC	1	18	ordered_Spar_7	812030	812047	-	0	1_conserved
iORF_37971	YPS667	SpC	1	69	ordered_Spar_7	812034	812102	+	9	3_pPar
iORF_37977	YPS667	SpC	0	138	ordered_Spar_7	812067	812204	-	3	5_SpeGroup
iORF_37979	YPS667	SpC	0	181	ordered_Spar_7	812075	812255	-	13	5_SpeGroup
iORF_37980	YPS667	SpC	1	39	ordered_Spar_7	812089	812127	-	0	3_pPar
iORF_37983	YPS667	SpC	0	55	ordered_Spar_7	812126	812180	+	3	5_SpeGroup
iORF_37984	YPS667	SpC	1	81	ordered_Spar_7	812126	812206	+	3	4_divergent
iORF_37985	YPS667	SpC	1	90	ordered_Spar_7	812173	812262	-	10	3_pPar
iORF_37989	YPS667	SpC	1	9	ordered_Spar_7	812249	812257	-	1	4_divergent
iORF_38018	YPS667	SpC	1	21	ordered_Spar_7	813659	813679	-	0	1_conserved
iORF_38023	YPS667	SpC	0	57	ordered_Spar_7	813667	813723	+	1	7_ancest
iORF_38024	YPS667	SpC	0	96	ordered_Spar_7	813667	813762	+	4	5_SpeGroup
iORF_38033	YPS667	SpC	0	27	ordered_Spar_7	813717	813743	+	0	6_polymorphic
iORF_37994	YPS667	SpC	1	39	ordered_Spar_7	813724	813762	+	3	6_polymorphic
iORF_37996	YPS667	SpC	1	60	ordered_Spar_7	813736	813795	-	7	6_polymorphic
iORF_37998	YPS667	SpC	1	90	ordered_Spar_7	813744	813833	+	11	3_pPar
iORF_38001	YPS667	SpC	1	33	ordered_Spar_7	813773	813805	-	4	3_pPar
iORF_38003	YPS667	SpC	1	162	ordered_Spar_7	813792	813953	-	4	3_pPar
iORF_38004	YPS667	SpC	1	87	ordered_Spar_7	813794	813880	+	4	3_pPar
iORF_38005	YPS667	SpC	1	117	ordered_Spar_7	813802	813918	-	0	4_divergent
iORF_38006	YPS667	SpC	0	129	ordered_Spar_7	813802	813930	-	0	5_SpeGroup
iORF_38007	YPS667	SpC	1	9	ordered_Spar_7	813846	813854	+	0	3_pPar
iORF_38009	YPS667	SpC	1	33	ordered_Spar_7	813866	813898	-	0	1_conserved
iORF_38010	YPS667	SpC	1	33	ordered_Spar_7	813870	813902	+	0	3_pPar
iORF_38012	YPS667	SpC	0	131	ordered_Spar_7	813919	814049	+	2	6_polymorphic
iORF_38014	YPS667	SpC	0	167	ordered_Spar_7	813919	814085	+	3	5_SpeGroup
iORF_38015	YPS667	SpC	1	180	ordered_Spar_7	813919	814098	+	3	6_polymorphic
iORF_38016	YPS667	SpC	0	190	ordered_Spar_7	813919	814108	+	3	6_polymorphic
iORF_38017	YPS667	SpC	1	15	ordered_Spar_7	813954	813968	-	0	1_conserved
iORF_38019	YPS667	SpC	1	72	ordered_Spar_7	814001	814072	-	1	6_polymorphic
iORF_38022	YPS667	SpC	0	52	ordered_Spar_7	814021	814072	-	1	6_polymorphic
iORF_38029	YPS667	SpC	1	21	ordered_Spar_7	814105	814125	-	0	3_pPar
iORF_38043	YPS667	SpC	0	12	ordered_Spar_7	816880	816891	-	0	4_divergent
iORF_38046	YPS667	SpC	1	81	ordered_Spar_7	816925	817005	+	0	1_conserved
iORF_38047	YPS667	SpC	1	99	ordered_Spar_7	816934	817032	-	1	3_pPar
iORF_38035	YPS667	SpC	0	66	ordered_Spar_7	816938	817003	-	0	5_SpeGroup
iORF_38037	YPS667	SpC	1	51	ordered_Spar_7	816953	817003	-	0	4_divergent
iORF_38058	YPS667	SpC	0	45	ordered_Spar_7	817830	817874	+	0	5_SpeGroup
iORF_38063	YPS667	SpC	1	39	ordered_Spar_7	817836	817874	+	0	4_divergent
iORF_38069	YPS667	SpC	0	9	ordered_Spar_7	817861	817869	+	0	5_SpeGroup
iORF_38071	YPS667	SpC	0	18	ordered_Spar_7	817886	817903	+	0	6_polymorphic
iORF_38072	YPS667	SpC	1	24	ordered_Spar_7	817903	817926	+	0	4_divergent
iORF_38073	YPS667	SpC	0	27	ordered_Spar_7	817903	817929	+	0	5_SpeGroup
iORF_38049	YPS667	SpC	1	9	ordered_Spar_7	817930	817938	-	0	6_polymorphic
iORF_38050	YPS667	SpC	0	65	ordered_Spar_7	817935	817999	-	1	5_SpeGroup
iORF_38052	YPS667	SpC	1	9	ordered_Spar_7	817937	817945	+	1	6_polymorphic
iORF_38053	YPS667	SpC	0	30	ordered_Spar_7	817970	817999	-	0	5_SpeGroup
iORF_38054	YPS667	SpC	0	60	ordered_Spar_7	817970	818029	-	2	7_ancest
iORF_38056	YPS667	SpC	0	34	ordered_Spar_7	817996	818029	-	2	5_SpeGroup
iORF_38057	YPS667	SpC	1	9	ordered_Spar_7	818038	818046	+	0	3_pPar
iORF_38059	YPS667	SpC	1	63	ordered_Spar_7	818058	818120	+	0	1_conserved
iORF_38061	YPS667	SpC	1	78	ordered_Spar_7	818080	818157	+	0	4_divergent
iORF_38064	YPS667	SpC	0	79	ordered_Spar_7	818115	818193	-	3	5_SpeGroup
iORF_38065	YPS667	SpC	1	60	ordered_Spar_7	818134	818193	-	3	5_SpeGroup
iORF_38066	YPS667	SpC	0	40	ordered_Spar_7	818154	818193	-	3	5_SpeGroup
iORF_38139	YPS667	SpC	0	42	ordered_Spar_7	819524	819565	+	0	5_SpeGroup
iORF_38076	YPS667	SpC	1	33	ordered_Spar_7	819546	819578	+	0	4_divergent
iORF_38092	YPS667	SpC	1	156	ordered_Spar_7	819693	819848	+	16	3_pPar
iORF_38094	YPS667	SpC	0	66	ordered_Spar_7	819716	819781	-	8	5_SpeGroup
iORF_38096	YPS667	SpC	1	57	ordered_Spar_7	819732	819788	-	8	6_polymorphic
iORF_38097	YPS667	SpC	0	48	ordered_Spar_7	819741	819788	-	8	6_polymorphic
iORF_38098	YPS667	SpC	0	15	ordered_Spar_7	819771	819785	-	0	5_SpeGroup
iORF_38099	YPS667	SpC	1	18	ordered_Spar_7	819788	819805	-	0	3_pPar
iORF_38104	YPS667	SpC	0	33	ordered_Spar_7	819884	819916	+	1	5_SpeGroup
iORF_38108	YPS667	SpC	1	18	ordered_Spar_7	819903	819920	+	0	4_divergent
iORF_38110	YPS667	SpC	0	12	ordered_Spar_7	819909	819920	+	0	5_SpeGroup
iORF_38111	YPS667	SpC	1	48	ordered_Spar_7	819917	819964	+	0	3_pPar
iORF_38112	YPS667	SpC	1	12	ordered_Spar_7	819940	819951	-	0	3_pPar
iORF_38113	YPS667	SpC	1	33	ordered_Spar_7	819966	819998	+	0	3_pPar
iORF_38115	YPS667	SpC	1	9	ordered_Spar_7	819999	820007	+	0	4_divergent
iORF_38138	YPS667	SpC	1	21	ordered_Spar_7	820264	820284	+	0	4_divergent
iORF_38141	YPS667	SpC	0	27	ordered_Spar_7	820305	820331	+	0	6_polymorphic
iORF_38142	YPS667	SpC	0	39	ordered_Spar_7	820305	820343	+	0	6_polymorphic
iORF_38150	YPS667	SpC	1	9	ordered_Spar_7	821185	821193	+	0	6_polymorphic
iORF_38155	YPS667	SpC	1	36	ordered_Spar_7	821190	821225	+	0	1_conserved
iORF_38163	YPS667	SpC	1	21	ordered_Spar_7	821197	821217	+	0	4_divergent
iORF_38164	YPS667	SpC	0	45	ordered_Spar_7	821197	821241	+	0	4_divergent
iORF_38200	YPS667	SpC	0	30	ordered_Spar_7	821238	821267	+	3	4_divergent
iORF_38202	YPS667	SpC	1	144	ordered_Spar_7	821238	821381	+	6	5_SpeGroup
iORF_38207	YPS667	SpC	1	54	ordered_Spar_7	821242	821295	-	3	5_SpeGroup
iORF_38143	YPS667	SpC	0	33	ordered_Spar_7	821264	821296	-	0	5_SpeGroup
iORF_38144	YPS667	SpC	0	34	ordered_Spar_7	821289	821322	+	3	5_SpeGroup
iORF_38145	YPS667	SpC	0	93	ordered_Spar_7	821289	821381	+	3	5_SpeGroup
iORF_38148	YPS667	SpC	0	36	ordered_Spar_7	821346	821381	+	0	4_divergent
iORF_38149	YPS667	SpC	1	24	ordered_Spar_7	821354	821377	-	0	1_conserved
iORF_38152	YPS667	SpC	1	75	ordered_Spar_7	821405	821479	+	0	5_SpeGroup
iORF_38156	YPS667	SpC	1	39	ordered_Spar_7	821435	821473	-	0	1_conserved
iORF_38157	YPS667	SpC	1	12	ordered_Spar_7	821458	821469	-	0	5_SpeGroup
iORF_38158	YPS667	SpC	0	66	ordered_Spar_7	821458	821523	-	0	4_divergent
iORF_38162	YPS667	SpC	1	48	ordered_Spar_7	821476	821523	-	0	5_SpeGroup
iORF_38165	YPS667	SpC	1	12	ordered_Spar_7	821522	821533	+	1	5_SpeGroup
iORF_38172	YPS667	SpC	1	21	ordered_Spar_7	821588	821608	+	0	1_conserved
iORF_38184	YPS667	SpC	1	120	ordered_Spar_7	821693	821812	-	13	5_SpeGroup
iORF_38185	YPS667	SpC	0	155	ordered_Spar_7	821693	821847	-	13	5_SpeGroup
iORF_38186	YPS667	SpC	0	104	ordered_Spar_7	821709	821812	-	12	4_divergent
iORF_38189	YPS667	SpC	0	189	ordered_Spar_7	821743	821931	-	10	5_SpeGroup
iORF_38192	YPS667	SpC	1	21	ordered_Spar_7	821837	821857	+	0	5_SpeGroup
iORF_38194	YPS667	SpC	0	12	ordered_Spar_7	821846	821857	+	0	5_SpeGroup
iORF_38198	YPS667	SpC	0	58	ordered_Spar_7	821868	821925	+	1	5_SpeGroup
iORF_38199	YPS667	SpC	1	66	ordered_Spar_7	821868	821933	+	3	4_divergent
iORF_38206	YPS667	SpC	0	22	ordered_Spar_7	821910	821931	-	2	5_SpeGroup
iORF_38399	YPS667	SpC	0	63	ordered_Spar_7	829969	830031	-	0	5_SpeGroup
iORF_38397	YPS667	SpC	1	120	ordered_Spar_7	830086	830205	+	1	4_divergent
iORF_38398	YPS667	SpC	1	15	ordered_Spar_7	830090	830104	-	0	1_conserved
iORF_38401	YPS667	SpC	0	30	ordered_Spar_7	830154	830183	-	0	5_SpeGroup
iORF_38402	YPS667	SpC	1	162	ordered_Spar_7	830154	830315	-	4	5_SpeGroup
iORF_38403	YPS667	SpC	0	169	ordered_Spar_7	830154	830322	-	4	4_divergent
iORF_38404	YPS667	SpC	0	157	ordered_Spar_7	830159	830315	-	4	7_ancest
iORF_38405	YPS667	SpC	0	164	ordered_Spar_7	830159	830322	-	4	5_SpeGroup
iORF_38408	YPS667	SpC	0	24	ordered_Spar_7	830182	830205	+	0	6_polymorphic
iORF_38409	YPS667	SpC	0	110	ordered_Spar_7	830206	830315	-	4	5_SpeGroup
iORF_38410	YPS667	SpC	1	117	ordered_Spar_7	830206	830322	-	4	5_SpeGroup
iORF_38412	YPS667	SpC	0	18	ordered_Spar_7	830216	830233	+	0	5_SpeGroup
iORF_38413	YPS667	SpC	0	22	ordered_Spar_7	830216	830237	+	0	5_SpeGroup
iORF_38414	YPS667	SpC	1	102	ordered_Spar_7	830216	830317	+	3	5_SpeGroup
iORF_38417	YPS667	SpC	1	33	ordered_Spar_7	830278	830310	+	0	3_pPar
iORF_38425	YPS667	SpC	0	129	ordered_Spar_7	832108	832236	-	4	5_SpeGroup
iORF_38426	YPS667	SpC	1	63	ordered_Spar_7	832155	832217	+	0	4_divergent
iORF_38427	YPS667	SpC	0	83	ordered_Spar_7	832157	832239	+	3	5_SpeGroup
iORF_38428	YPS667	SpC	0	97	ordered_Spar_7	832157	832253	+	3	7_ancest
iORF_38430	YPS667	SpC	0	53	ordered_Spar_7	832184	832236	-	3	5_SpeGroup
iORF_38432	YPS667	SpC	1	42	ordered_Spar_7	832195	832236	-	3	5_SpeGroup
iORF_38433	YPS667	SpC	0	31	ordered_Spar_7	832206	832236	-	3	7_ancest
iORF_38434	YPS667	SpC	1	12	ordered_Spar_7	832236	832247	-	0	3_pPar
iORF_38492	YPS667	SpC	1	24	ordered_Spar_7	832970	832993	+	0	3_pPar
iORF_38477	YPS667	SpC	1	9	ordered_Spar_7	832993	833001	+	0	1_conserved
iORF_38485	YPS667	SpC	0	69	ordered_Spar_7	833007	833075	+	0	5_SpeGroup
iORF_38494	YPS667	SpC	1	90	ordered_Spar_7	833021	833110	-	0	4_divergent
iORF_38496	YPS667	SpC	0	36	ordered_Spar_7	833021	833056	-	0	4_divergent
iORF_38511	YPS667	SpC	1	21	ordered_Spar_7	833042	833062	+	0	3_pPar
iORF_38515	YPS667	SpC	1	30	ordered_Spar_7	833046	833075	+	0	4_divergent
iORF_38458	YPS667	SpC	0	12	ordered_Spar_7	833099	833110	-	0	5_SpeGroup
iORF_38459	YPS667	SpC	0	21	ordered_Spar_7	834315	834335	-	0	4_divergent
iORF_38460	YPS667	SpC	1	12	ordered_Spar_7	834324	834335	-	0	5_SpeGroup
iORF_38461	YPS667	SpC	1	15	ordered_Spar_7	834350	834364	+	0	3_pPar
iORF_38463	YPS667	SpC	0	15	ordered_Spar_7	834381	834395	-	0	5_SpeGroup
iORF_38465	YPS667	SpC	1	51	ordered_Spar_7	834394	834444	+	0	1_conserved
iORF_38466	YPS667	SpC	0	45	ordered_Spar_7	834410	834454	+	0	5_SpeGroup
iORF_38467	YPS667	SpC	1	51	ordered_Spar_7	834410	834460	+	0	4_divergent
iORF_38580	YPS667	SpC	1	75	ordered_Spar_7	835766	835840	+	2	5_SpeGroup
iORF_38583	YPS667	SpC	0	22	ordered_Spar_7	835766	835787	+	2	6_polymorphic
iORF_38585	YPS667	SpC	0	46	ordered_Spar_7	835766	835811	+	2	6_polymorphic
iORF_38587	YPS667	SpC	0	68	ordered_Spar_7	835773	835840	+	2	6_polymorphic
iORF_38588	YPS667	SpC	1	15	ordered_Spar_7	835773	835787	+	2	6_polymorphic
iORF_38590	YPS667	SpC	0	36	ordered_Spar_7	835777	835812	-	2	5_SpeGroup
iORF_38593	YPS667	SpC	0	33	ordered_Spar_7	835808	835840	+	0	6_polymorphic
iORF_38529	YPS667	SpC	1	21	ordered_Spar_7	835816	835836	-	0	4_divergent
iORF_38530	YPS667	SpC	0	49	ordered_Spar_7	835824	835872	-	5	5_SpeGroup
iORF_38531	YPS667	SpC	1	36	ordered_Spar_7	835837	835872	-	5	5_SpeGroup
iORF_38546	YPS667	SpC	1	63	ordered_Spar_7	835900	835962	-	0	3_pPar
iORF_38548	YPS667	SpC	1	39	ordered_Spar_7	835917	835955	+	0	1_conserved
iORF_38550	YPS667	SpC	1	12	ordered_Spar_7	835928	835939	-	0	4_divergent
iORF_38551	YPS667	SpC	0	27	ordered_Spar_7	835952	835978	-	0	4_divergent
iORF_38552	YPS667	SpC	1	60	ordered_Spar_7	835955	836014	+	0	1_conserved
iORF_38553	YPS667	SpC	1	12	ordered_Spar_7	835967	835978	-	0	4_divergent
iORF_38554	YPS667	SpC	1	30	ordered_Spar_7	835971	836000	-	0	3_pPar
iORF_38556	YPS667	SpC	1	51	ordered_Spar_7	835975	836025	-	0	5_SpeGroup
iORF_38557	YPS667	SpC	0	60	ordered_Spar_7	835975	836034	-	0	4_divergent
iORF_38562	YPS667	SpC	1	21	ordered_Spar_7	836031	836051	-	0	3_pPar
iORF_38565	YPS667	SpC	0	42	ordered_Spar_7	836079	836120	-	1	5_SpeGroup
iORF_38566	YPS667	SpC	1	45	ordered_Spar_7	836079	836123	-	1	5_SpeGroup
iORF_38570	YPS667	SpC	1	9	ordered_Spar_7	836090	836098	+	1	5_SpeGroup
iORF_38571	YPS667	SpC	0	31	ordered_Spar_7	836093	836123	-	0	5_SpeGroup
iORF_38608	YPS667	SpC	0	98	ordered_Spar_7	836566	836663	-	2	7_ancest
iORF_38623	YPS667	SpC	1	27	ordered_Spar_7	836576	836602	+	0	3_pPar
iORF_38627	YPS667	SpC	0	80	ordered_Spar_7	836580	836659	+	2	7_ancest
iORF_38628	YPS667	SpC	0	105	ordered_Spar_7	836580	836684	+	2	5_SpeGroup
iORF_38630	YPS667	SpC	1	42	ordered_Spar_7	836580	836621	+	1	4_divergent
iORF_38632	YPS667	SpC	1	69	ordered_Spar_7	836595	836663	-	2	4_divergent
iORF_38634	YPS667	SpC	0	27	ordered_Spar_7	836618	836644	-	1	6_polymorphic
iORF_38635	YPS667	SpC	1	21	ordered_Spar_7	836624	836644	-	1	6_polymorphic
iORF_38596	YPS667	SpC	0	39	ordered_Spar_7	836641	836679	-	0	6_polymorphic
iORF_38597	YPS667	SpC	0	19	ordered_Spar_7	836645	836663	-	0	5_SpeGroup
iORF_38598	YPS667	SpC	1	24	ordered_Spar_7	836656	836679	-	0	6_polymorphic
iORF_38599	YPS667	SpC	0	15	ordered_Spar_7	836665	836679	-	0	5_SpeGroup
iORF_38603	YPS667	SpC	1	102	ordered_Spar_7	836760	836861	-	0	5_SpeGroup
iORF_38604	YPS667	SpC	0	12	ordered_Spar_7	836790	836801	+	0	5_SpeGroup
iORF_38606	YPS667	SpC	0	60	ordered_Spar_7	836790	836849	+	0	7_ancest
iORF_38607	YPS667	SpC	0	12	ordered_Spar_7	836798	836809	-	0	5_SpeGroup
iORF_38609	YPS667	SpC	0	24	ordered_Spar_7	836808	836831	+	0	6_polymorphic
iORF_38610	YPS667	SpC	1	42	ordered_Spar_7	836808	836849	+	0	6_polymorphic
iORF_38612	YPS667	SpC	1	21	ordered_Spar_7	836821	836841	+	0	3_pPar
iORF_38614	YPS667	SpC	1	36	ordered_Spar_7	836842	836877	+	0	4_divergent
iORF_38615	YPS667	SpC	0	18	ordered_Spar_7	836846	836863	-	0	5_SpeGroup
iORF_38616	YPS667	SpC	0	92	ordered_Spar_7	836846	836937	-	0	5_SpeGroup
iORF_38617	YPS667	SpC	0	24	ordered_Spar_7	836862	836885	+	0	5_SpeGroup
iORF_38620	YPS667	SpC	1	9	ordered_Spar_7	836896	836904	-	0	1_conserved
iORF_38622	YPS667	SpC	1	30	ordered_Spar_7	836908	836937	-	0	4_divergent
iORF_38624	YPS667	SpC	0	20	ordered_Spar_7	836920	836939	+	0	5_SpeGroup
iORF_38625	YPS667	SpC	1	48	ordered_Spar_7	836920	836967	+	1	6_polymorphic
iORF_38626	YPS667	SpC	1	81	ordered_Spar_7	836943	837023	-	1	6_polymorphic
iORF_38629	YPS667	SpC	0	78	ordered_Spar_7	836946	837023	-	1	6_polymorphic
iORF_38631	YPS667	SpC	0	60	ordered_Spar_7	836964	837023	-	0	6_polymorphic
iORF_38650	YPS667	SpC	1	51	ordered_Spar_7	840484	840534	-	0	5_SpeGroup
iORF_38651	YPS667	SpC	1	123	ordered_Spar_7	840492	840614	+	0	1_conserved
iORF_38653	YPS667	SpC	0	93	ordered_Spar_7	840534	840626	-	1	4_divergent
iORF_38654	YPS667	SpC	0	15	ordered_Spar_7	840545	840559	+	0	5_SpeGroup
iORF_38655	YPS667	SpC	1	33	ordered_Spar_7	840545	840577	+	0	4_divergent
iORF_38658	YPS667	SpC	0	144	ordered_Spar_7	840550	840693	+	5	6_polymorphic
iORF_38637	YPS667	SpC	1	138	ordered_Spar_7	840556	840693	+	5	6_polymorphic
iORF_38638	YPS667	SpC	1	57	ordered_Spar_7	840570	840626	-	1	5_SpeGroup
iORF_38639	YPS667	SpC	0	110	ordered_Spar_7	840577	840686	+	5	5_SpeGroup
iORF_38645	YPS667	SpC	1	66	ordered_Spar_7	840621	840686	+	5	4_divergent
iORF_38646	YPS667	SpC	0	95	ordered_Spar_7	840621	840715	+	5	5_SpeGroup
iORF_38647	YPS667	SpC	1	18	ordered_Spar_7	840695	840712	-	0	4_divergent
iORF_38648	YPS667	SpC	0	27	ordered_Spar_7	840695	840721	-	0	5_SpeGroup
iORF_38666	YPS667	SpC	1	39	ordered_Spar_7	842472	842510	-	0	3_pPar
iORF_38673	YPS667	SpC	1	90	ordered_Spar_7	842501	842590	+	2	3_pPar
iORF_38674	YPS667	SpC	1	9	ordered_Spar_7	842510	842518	-	0	6_polymorphic
iORF_38659	YPS667	SpC	1	36	ordered_Spar_7	842552	842587	-	2	4_divergent
iORF_38660	YPS667	SpC	0	57	ordered_Spar_7	842574	842630	+	0	5_SpeGroup
iORF_38661	YPS667	SpC	1	81	ordered_Spar_7	842574	842654	+	0	4_divergent
iORF_38663	YPS667	SpC	0	81	ordered_Spar_7	842624	842704	+	4	5_SpeGroup
iORF_38664	YPS667	SpC	1	87	ordered_Spar_7	842624	842710	+	4	4_divergent
iORF_38665	YPS667	SpC	0	63	ordered_Spar_7	842631	842693	-	4	6_polymorphic
iORF_38669	YPS667	SpC	1	12	ordered_Spar_7	842697	842708	-	0	1_conserved
iORF_38687	YPS667	SpC	1	9	ordered_Spar_7	843564	843572	+	0	3_pPar
iORF_38688	YPS667	SpC	0	171	ordered_Spar_7	843579	843749	-	1	7_ancest
iORF_38689	YPS667	SpC	0	180	ordered_Spar_7	843579	843758	-	1	5_SpeGroup
iORF_38690	YPS667	SpC	1	30	ordered_Spar_7	843587	843616	-	0	3_pPar
iORF_38676	YPS667	SpC	1	36	ordered_Spar_7	843608	843643	+	0	3_pPar
iORF_38678	YPS667	SpC	1	48	ordered_Spar_7	843615	843662	+	0	4_divergent
iORF_38679	YPS667	SpC	0	132	ordered_Spar_7	843615	843746	+	1	5_SpeGroup
iORF_38681	YPS667	SpC	1	39	ordered_Spar_7	843652	843690	+	1	4_divergent
iORF_38682	YPS667	SpC	0	48	ordered_Spar_7	843652	843699	+	1	5_SpeGroup
iORF_38684	YPS667	SpC	1	66	ordered_Spar_7	843681	843746	+	0	4_divergent
iORF_38685	YPS667	SpC	0	48	ordered_Spar_7	843702	843749	-	0	5_SpeGroup
iORF_38917	YPS667	SpC	0	42	ordered_Spar_7	846604	846645	+	1	5_SpeGroup
iORF_38918	YPS667	SpC	1	54	ordered_Spar_7	846604	846657	+	1	4_divergent
iORF_38919	YPS667	SpC	0	98	ordered_Spar_7	846604	846701	+	2	7_ancest
iORF_38854	YPS667	SpC	1	24	ordered_Spar_7	846620	846643	+	0	4_divergent
iORF_38855	YPS667	SpC	0	31	ordered_Spar_7	846620	846650	+	0	5_SpeGroup
iORF_38858	YPS667	SpC	0	22	ordered_Spar_7	846636	846657	+	0	5_SpeGroup
iORF_38862	YPS667	SpC	1	9	ordered_Spar_7	846669	846677	+	0	3_pPar
iORF_38865	YPS667	SpC	1	15	ordered_Spar_7	846708	846722	-	0	4_divergent
iORF_38868	YPS667	SpC	1	12	ordered_Spar_7	846713	846724	+	0	4_divergent
iORF_38869	YPS667	SpC	0	62	ordered_Spar_7	846721	846782	+	1	5_SpeGroup
iORF_38879	YPS667	SpC	0	21	ordered_Spar_7	846816	846836	+	0	5_SpeGroup
iORF_38880	YPS667	SpC	0	13	ordered_Spar_7	846833	846845	+	0	5_SpeGroup
iORF_38909	YPS667	SpC	1	30	ordered_Spar_7	847029	847058	-	0	3_pPar
iORF_38910	YPS667	SpC	1	36	ordered_Spar_7	847037	847072	+	0	1_conserved
iORF_38912	YPS667	SpC	0	38	ordered_Spar_7	847057	847094	+	4	6_polymorphic
iORF_38913	YPS667	SpC	1	45	ordered_Spar_7	847057	847101	+	4	6_polymorphic
iORF_38914	YPS667	SpC	0	21	ordered_Spar_7	847081	847101	+	0	6_polymorphic
iORF_38977	YPS667	SpC	1	105	ordered_Spar_7	850606	850710	-	3	6_polymorphic
iORF_38991	YPS667	SpC	0	144	ordered_Spar_7	850662	850805	-	4	5_SpeGroup
iORF_38993	YPS667	SpC	1	57	ordered_Spar_7	850675	850731	+	0	6_polymorphic
iORF_38943	YPS667	SpC	1	51	ordered_Spar_7	850724	850774	-	0	3_pPar
iORF_38945	YPS667	SpC	0	27	ordered_Spar_7	850773	850799	+	1	5_SpeGroup
iORF_38946	YPS667	SpC	1	27	ordered_Spar_7	850773	850799	+	2	4_divergent
iORF_38948	YPS667	SpC	0	26	ordered_Spar_7	850804	850829	+	5	6_polymorphic
iORF_38949	YPS667	SpC	0	84	ordered_Spar_7	850804	850887	+	5	6_polymorphic
iORF_38950	YPS667	SpC	0	94	ordered_Spar_7	850804	850897	+	5	6_polymorphic
iORF_38951	YPS667	SpC	1	114	ordered_Spar_7	850804	850917	+	5	6_polymorphic
iORF_38952	YPS667	SpC	0	21	ordered_Spar_7	850925	850945	+	0	5_SpeGroup
iORF_38961	YPS667	SpC	1	12	ordered_Spar_7	850932	850943	+	0	4_divergent
iORF_38962	YPS667	SpC	0	36	ordered_Spar_7	850932	850967	+	6	5_SpeGroup
iORF_38967	YPS667	SpC	0	29	ordered_Spar_7	850967	850995	+	0	5_SpeGroup
iORF_38972	YPS667	SpC	1	36	ordered_Spar_7	850983	851018	-	1	5_SpeGroup
iORF_38982	YPS667	SpC	0	55	ordered_Spar_7	851047	851101	-	9	6_polymorphic
iORF_38983	YPS667	SpC	0	54	ordered_Spar_7	851048	851101	-	9	6_polymorphic
iORF_38985	YPS667	SpC	1	84	ordered_Spar_7	851064	851147	-	10	6_polymorphic
iORF_38990	YPS667	SpC	1	30	ordered_Spar_7	851158	851187	-	0	6_polymorphic
iORF_39010	YPS667	SpC	1	30	ordered_Spar_7	853374	853403	+	0	6_polymorphic
iORF_39057	YPS667	SpC	1	39	ordered_Spar_7	853406	853444	+	0	1_conserved
iORF_39013	YPS667	SpC	1	24	ordered_Spar_7	853530	853553	+	0	4_divergent
iORF_39015	YPS667	SpC	0	131	ordered_Spar_7	853534	853664	+	7	4_divergent
iORF_39016	YPS667	SpC	1	141	ordered_Spar_7	853534	853674	+	7	6_polymorphic
iORF_39017	YPS667	SpC	0	169	ordered_Spar_7	853534	853702	+	7	6_polymorphic
iORF_39022	YPS667	SpC	1	18	ordered_Spar_7	853565	853582	+	2	3_pPar
iORF_39029	YPS667	SpC	0	67	ordered_Spar_7	853598	853664	+	5	6_polymorphic
iORF_39030	YPS667	SpC	0	77	ordered_Spar_7	853598	853674	+	5	5_SpeGroup
iORF_39031	YPS667	SpC	1	105	ordered_Spar_7	853598	853702	+	5	6_polymorphic
iORF_39036	YPS667	SpC	1	12	ordered_Spar_7	853661	853672	-	0	3_pPar
iORF_39037	YPS667	SpC	1	111	ordered_Spar_7	853669	853779	-	0	4_divergent
iORF_39044	YPS667	SpC	0	36	ordered_Spar_7	853734	853769	+	0	5_SpeGroup
iORF_39045	YPS667	SpC	0	39	ordered_Spar_7	853734	853772	+	0	5_SpeGroup
iORF_39046	YPS667	SpC	1	48	ordered_Spar_7	853734	853781	+	0	5_SpeGroup
iORF_39048	YPS667	SpC	0	42	ordered_Spar_7	853738	853779	-	0	4_divergent
iORF_39049	YPS667	SpC	1	51	ordered_Spar_7	853747	853797	+	0	6_polymorphic
iORF_39051	YPS667	SpC	0	45	ordered_Spar_7	853753	853797	+	0	6_polymorphic
iORF_39158	YPS667	SpC	0	87	ordered_Spar_7	855039	855125	+	8	5_SpeGroup
iORF_39159	YPS667	SpC	1	93	ordered_Spar_7	855039	855131	+	8	6_polymorphic
iORF_39160	YPS667	SpC	0	69	ordered_Spar_7	855039	855107	+	0	6_polymorphic
iORF_39151	YPS667	SpC	0	18	ordered_Spar_7	855067	855084	+	0	6_polymorphic
iORF_39152	YPS667	SpC	1	54	ordered_Spar_7	855067	855120	+	8	6_polymorphic
iORF_39161	YPS667	SpC	1	114	ordered_Spar_7	855104	855217	-	16	6_polymorphic
iORF_39164	YPS667	SpC	0	101	ordered_Spar_7	855117	855217	-	8	6_polymorphic
iORF_39134	YPS667	SpC	1	15	ordered_Spar_7	855175	855189	-	0	5_SpeGroup
iORF_39139	YPS667	SpC	0	75	ordered_Spar_7	855192	855266	+	4	6_polymorphic
iORF_39140	YPS667	SpC	1	78	ordered_Spar_7	855192	855269	+	4	5_SpeGroup
iORF_39142	YPS667	SpC	0	12	ordered_Spar_7	855196	855207	+	0	5_SpeGroup
iORF_39205	YPS667	SpC	1	72	ordered_Spar_7	856450	856521	+	0	3_pPar
iORF_39295	YPS667	SpC	0	215	ordered_Spar_7	856495	856709	-	10	6_polymorphic
iORF_39311	YPS667	SpC	1	192	ordered_Spar_7	856518	856709	-	10	6_polymorphic
iORF_39313	YPS667	SpC	1	51	ordered_Spar_7	856522	856572	+	7	4_divergent
iORF_39314	YPS667	SpC	0	59	ordered_Spar_7	856522	856580	+	7	6_polymorphic
iORF_39315	YPS667	SpC	0	151	ordered_Spar_7	856522	856672	+	9	7_ancest
iORF_39316	YPS667	SpC	0	167	ordered_Spar_7	856522	856688	+	9	6_polymorphic
iORF_39196	YPS667	SpC	0	12	ordered_Spar_7	856584	856595	+	0	5_SpeGroup
iORF_39206	YPS667	SpC	0	98	ordered_Spar_7	856612	856709	-	3	5_SpeGroup
iORF_39210	YPS667	SpC	0	67	ordered_Spar_7	856622	856688	+	2	6_polymorphic
iORF_39211	YPS667	SpC	0	74	ordered_Spar_7	856622	856695	+	2	5_SpeGroup
iORF_39212	YPS667	SpC	1	63	ordered_Spar_7	856624	856686	-	2	6_polymorphic
iORF_39214	YPS667	SpC	0	120	ordered_Spar_7	856628	856747	-	3	4_divergent
iORF_39237	YPS667	SpC	1	27	ordered_Spar_7	856669	856695	+	0	4_divergent
iORF_39256	YPS667	SpC	1	12	ordered_Spar_7	856692	856703	+	0	4_divergent
iORF_39266	YPS667	SpC	1	48	ordered_Spar_7	856700	856747	-	1	4_divergent
iORF_39267	YPS667	SpC	0	280	ordered_Spar_7	856700	856979	-	1	5_SpeGroup
iORF_39278	YPS667	SpC	1	42	ordered_Spar_7	856708	856749	+	1	4_divergent
iORF_39279	YPS667	SpC	0	82	ordered_Spar_7	856708	856789	+	1	5_SpeGroup
iORF_39285	YPS667	SpC	1	108	ordered_Spar_7	856716	856823	-	0	4_divergent
iORF_39286	YPS667	SpC	0	264	ordered_Spar_7	856716	856979	-	0	7_ancest
iORF_39289	YPS667	SpC	1	51	ordered_Spar_7	856799	856849	+	0	1_conserved
iORF_39292	YPS667	SpC	1	33	ordered_Spar_7	856947	856979	-	0	4_divergent
iORF_39296	YPS667	SpC	1	81	ordered_Spar_7	857049	857129	-	1	3_pPar
iORF_39301	YPS667	SpC	0	60	ordered_Spar_7	857088	857147	+	0	5_SpeGroup
iORF_39302	YPS667	SpC	1	84	ordered_Spar_7	857088	857171	+	3	4_divergent
iORF_39312	YPS667	SpC	1	24	ordered_Spar_7	857297	857320	-	0	1_conserved
iORF_39318	YPS667	SpC	1	30	ordered_Spar_7	857320	857349	-	0	6_polymorphic
iORF_39320	YPS667	SpC	0	15	ordered_Spar_7	857322	857336	+	0	4_divergent
iORF_39247	YPS667	SpC	0	94	ordered_Spar_7	858349	858442	-	5	5_SpeGroup
iORF_39249	YPS667	SpC	1	69	ordered_Spar_7	858363	858431	+	5	5_SpeGroup
iORF_39250	YPS667	SpC	0	82	ordered_Spar_7	858363	858444	+	5	6_polymorphic
iORF_39251	YPS667	SpC	0	175	ordered_Spar_7	858363	858537	+	5	5_SpeGroup
iORF_39252	YPS667	SpC	0	188	ordered_Spar_7	858363	858550	+	5	6_polymorphic
iORF_39253	YPS667	SpC	1	60	ordered_Spar_7	858383	858442	-	5	5_SpeGroup
iORF_39254	YPS667	SpC	0	34	ordered_Spar_7	858409	858442	-	5	5_SpeGroup
iORF_39257	YPS667	SpC	1	39	ordered_Spar_7	858428	858466	+	0	3_pPar
iORF_39259	YPS667	SpC	1	21	ordered_Spar_7	858441	858461	+	0	6_polymorphic
iORF_39260	YPS667	SpC	0	144	ordered_Spar_7	858441	858584	+	8	5_SpeGroup
iORF_39262	YPS667	SpC	1	84	ordered_Spar_7	858451	858534	-	0	4_divergent
iORF_39263	YPS667	SpC	0	165	ordered_Spar_7	858451	858615	-	8	7_ancest
iORF_39268	YPS667	SpC	0	72	ordered_Spar_7	858509	858580	-	8	5_SpeGroup
iORF_39269	YPS667	SpC	0	36	ordered_Spar_7	858515	858550	+	0	5_SpeGroup
iORF_39270	YPS667	SpC	1	21	ordered_Spar_7	858517	858537	+	0	5_SpeGroup
iORF_39273	YPS667	SpC	0	69	ordered_Spar_7	858547	858615	-	8	6_polymorphic
iORF_39274	YPS667	SpC	1	39	ordered_Spar_7	858558	858596	-	0	5_SpeGroup
iORF_39275	YPS667	SpC	0	66	ordered_Spar_7	858558	858623	-	0	5_SpeGroup
iORF_39276	YPS667	SpC	0	12	ordered_Spar_7	858566	858577	-	0	6_polymorphic
iORF_39277	YPS667	SpC	0	15	ordered_Spar_7	858566	858580	-	0	6_polymorphic
iORF_39280	YPS667	SpC	0	39	ordered_Spar_7	858577	858615	-	0	6_polymorphic
iORF_39281	YPS667	SpC	0	82	ordered_Spar_7	858581	858662	+	0	5_SpeGroup
iORF_39282	YPS667	SpC	0	123	ordered_Spar_7	858581	858703	+	1	5_SpeGroup
iORF_39283	YPS667	SpC	1	90	ordered_Spar_7	858614	858703	+	1	5_SpeGroup
iORF_39287	YPS667	SpC	1	51	ordered_Spar_7	858782	858832	+	0	5_SpeGroup
iORF_39363	YPS667	SpC	1	21	ordered_Spar_7	859503	859523	-	0	6_polymorphic
iORF_39366	YPS667	SpC	1	15	ordered_Spar_7	859505	859519	+	0	3_pPar
iORF_39369	YPS667	SpC	1	51	ordered_Spar_7	859516	859566	-	4	6_polymorphic
iORF_39370	YPS667	SpC	0	47	ordered_Spar_7	859520	859566	-	4	6_polymorphic
iORF_39373	YPS667	SpC	0	26	ordered_Spar_7	859522	859547	+	4	6_polymorphic
iORF_39374	YPS667	SpC	1	33	ordered_Spar_7	859522	859554	+	4	6_polymorphic
iORF_39419	YPS667	SpC	0	12	ordered_Spar_7	860039	860050	+	0	5_SpeGroup
iORF_39420	YPS667	SpC	1	39	ordered_Spar_7	860054	860092	+	1	5_SpeGroup
iORF_39423	YPS667	SpC	0	43	ordered_Spar_7	860058	860100	-	1	6_polymorphic
iORF_39424	YPS667	SpC	1	39	ordered_Spar_7	860062	860100	-	0	4_divergent
iORF_39425	YPS667	SpC	0	25	ordered_Spar_7	860076	860100	-	0	6_polymorphic
iORF_39427	YPS667	SpC	0	40	ordered_Spar_7	860089	860128	+	1	5_SpeGroup
iORF_39428	YPS667	SpC	1	15	ordered_Spar_7	860089	860103	+	0	4_divergent
iORF_39429	YPS667	SpC	1	24	ordered_Spar_7	860118	860141	-	0	6_polymorphic
iORF_39329	YPS667	SpC	0	117	ordered_Spar_7	860135	860251	+	0	5_SpeGroup
iORF_39330	YPS667	SpC	1	123	ordered_Spar_7	860135	860257	+	0	4_divergent
iORF_39331	YPS667	SpC	0	135	ordered_Spar_7	860135	860269	+	0	7_ancest
iORF_39334	YPS667	SpC	1	18	ordered_Spar_7	860178	860195	-	0	6_polymorphic
iORF_39338	YPS667	SpC	1	24	ordered_Spar_7	860310	860333	-	0	3_pPar
iORF_39339	YPS667	SpC	1	27	ordered_Spar_7	860323	860349	+	0	5_SpeGroup
iORF_39340	YPS667	SpC	0	37	ordered_Spar_7	860323	860359	+	0	4_divergent
iORF_39341	YPS667	SpC	1	18	ordered_Spar_7	860368	860385	+	0	4_divergent
iORF_39342	YPS667	SpC	1	33	ordered_Spar_7	860372	860404	-	2	3_pPar
iORF_39343	YPS667	SpC	1	36	ordered_Spar_7	860378	860413	+	2	3_pPar
iORF_39474	YPS667	SpC	1	21	ordered_Spar_7	866300	866320	+	1	4_divergent
iORF_39476	YPS667	SpC	0	57	ordered_Spar_7	866300	866356	+	1	5_SpeGroup
iORF_39437	YPS667	SpC	0	120	ordered_Spar_7	866307	866426	+	5	4_divergent
iORF_39441	YPS667	SpC	1	18	ordered_Spar_7	866311	866328	+	0	6_polymorphic
iORF_39433	YPS667	SpC	0	94	ordered_Spar_7	866398	866491	+	2	5_SpeGroup
iORF_39435	YPS667	SpC	0	156	ordered_Spar_7	866398	866553	+	7	5_SpeGroup
iORF_39436	YPS667	SpC	1	159	ordered_Spar_7	866398	866556	+	7	5_SpeGroup
iORF_39443	YPS667	SpC	0	47	ordered_Spar_7	866507	866553	+	5	5_SpeGroup
iORF_39444	YPS667	SpC	1	57	ordered_Spar_7	866507	866563	+	5	4_divergent
iORF_39446	YPS667	SpC	1	12	ordered_Spar_7	866526	866537	+	0	1_conserved
iORF_39447	YPS667	SpC	0	30	ordered_Spar_7	866553	866582	+	0	4_divergent
iORF_39448	YPS667	SpC	1	9	ordered_Spar_7	866601	866609	+	0	4_divergent
iORF_39449	YPS667	SpC	0	10	ordered_Spar_7	866601	866610	+	0	5_SpeGroup
iORF_39451	YPS667	SpC	1	24	ordered_Spar_7	866606	866629	+	0	5_SpeGroup
iORF_39455	YPS667	SpC	0	121	ordered_Spar_7	866643	866763	-	5	5_SpeGroup
iORF_39456	YPS667	SpC	0	54	ordered_Spar_7	866662	866715	-	0	6_polymorphic
iORF_39457	YPS667	SpC	1	102	ordered_Spar_7	866662	866763	-	5	6_polymorphic
iORF_39492	YPS667	SpC	1	12	ordered_Spar_7	868075	868086	+	0	5_SpeGroup
iORF_39494	YPS667	SpC	0	39	ordered_Spar_7	868075	868113	+	1	4_divergent
iORF_39499	YPS667	SpC	1	21	ordered_Spar_7	868083	868103	+	1	3_pPar
iORF_39500	YPS667	SpC	1	27	ordered_Spar_7	868087	868113	+	1	5_SpeGroup
iORF_39501	YPS667	SpC	1	87	ordered_Spar_7	868090	868176	-	2	4_divergent
iORF_39502	YPS667	SpC	0	156	ordered_Spar_7	868090	868245	-	2	5_SpeGroup
iORF_39505	YPS667	SpC	1	30	ordered_Spar_7	868106	868135	+	1	5_SpeGroup
iORF_39506	YPS667	SpC	0	45	ordered_Spar_7	868106	868150	+	1	4_divergent
iORF_39507	YPS667	SpC	1	9	ordered_Spar_7	868110	868118	-	0	6_polymorphic
iORF_39508	YPS667	SpC	0	39	ordered_Spar_7	868110	868148	-	1	6_polymorphic
iORF_39509	YPS667	SpC	1	9	ordered_Spar_7	868117	868125	+	0	3_pPar
iORF_39511	YPS667	SpC	1	27	ordered_Spar_7	868122	868148	-	1	6_polymorphic
iORF_39518	YPS667	SpC	1	84	ordered_Spar_7	868145	868228	-	0	4_divergent
iORF_39479	YPS667	SpC	0	21	ordered_Spar_7	868175	868195	+	0	4_divergent
iORF_39481	YPS667	SpC	0	39	ordered_Spar_7	868190	868228	-	0	5_SpeGroup
iORF_39483	YPS667	SpC	1	54	ordered_Spar_7	868192	868245	-	0	4_divergent
iORF_39485	YPS667	SpC	1	12	ordered_Spar_7	868227	868238	+	0	6_polymorphic
iORF_39486	YPS667	SpC	0	21	ordered_Spar_7	868227	868247	+	0	6_polymorphic
iORF_39489	YPS667	SpC	1	21	ordered_Spar_7	868244	868264	+	0	3_pPar
iORF_39496	YPS667	SpC	1	27	ordered_Spar_7	868265	868291	+	1	3_pPar
iORF_39497	YPS667	SpC	1	12	ordered_Spar_7	868288	868299	-	0	3_pPar
iORF_39520	YPS667	SpC	1	15	ordered_Spar_7	870537	870551	+	0	4_divergent
iORF_39526	YPS667	SpC	1	12	ordered_Spar_7	870548	870559	-	0	3_pPar
iORF_39535	YPS667	SpC	0	15	ordered_Spar_7	870622	870636	+	0	6_polymorphic
iORF_39536	YPS667	SpC	1	24	ordered_Spar_7	870622	870645	+	0	6_polymorphic
iORF_39521	YPS667	SpC	0	18	ordered_Spar_7	870668	870685	+	0	5_SpeGroup
iORF_39558	YPS667	SpC	0	130	ordered_Spar_7	871988	872117	+	7	6_polymorphic
iORF_39559	YPS667	SpC	1	183	ordered_Spar_7	871988	872170	+	9	5_SpeGroup
iORF_39561	YPS667	SpC	0	47	ordered_Spar_7	871988	872034	+	1	5_SpeGroup
iORF_39562	YPS667	SpC	0	59	ordered_Spar_7	871988	872046	+	1	6_polymorphic
iORF_39579	YPS667	SpC	0	162	ordered_Spar_7	872009	872170	+	8	5_SpeGroup
iORF_39586	YPS667	SpC	1	168	ordered_Spar_7	872021	872188	-	8	5_SpeGroup
iORF_39588	YPS667	SpC	1	192	ordered_Spar_7	872043	872234	-	8	6_polymorphic
iORF_39590	YPS667	SpC	0	70	ordered_Spar_7	872048	872117	+	6	6_polymorphic
iORF_39537	YPS667	SpC	0	129	ordered_Spar_7	872060	872188	-	8	6_polymorphic
iORF_39538	YPS667	SpC	0	175	ordered_Spar_7	872060	872234	-	8	6_polymorphic
iORF_39543	YPS667	SpC	0	55	ordered_Spar_7	872083	872137	-	0	6_polymorphic
iORF_39544	YPS667	SpC	0	106	ordered_Spar_7	872083	872188	-	2	6_polymorphic
iORF_39546	YPS667	SpC	1	30	ordered_Spar_7	872088	872117	+	0	4_divergent
iORF_39547	YPS667	SpC	0	52	ordered_Spar_7	872088	872139	+	0	5_SpeGroup
iORF_39549	YPS667	SpC	1	42	ordered_Spar_7	872098	872139	+	0	4_divergent
iORF_39550	YPS667	SpC	0	60	ordered_Spar_7	872098	872157	+	1	6_polymorphic
iORF_39551	YPS667	SpC	0	73	ordered_Spar_7	872098	872170	+	2	6_polymorphic
iORF_39553	YPS667	SpC	0	126	ordered_Spar_7	872234	872359	-	14	5_SpeGroup
iORF_39554	YPS667	SpC	1	54	ordered_Spar_7	872238	872291	+	1	4_divergent
iORF_39555	YPS667	SpC	0	65	ordered_Spar_7	872238	872302	+	2	5_SpeGroup
iORF_39563	YPS667	SpC	0	88	ordered_Spar_7	872272	872359	-	14	5_SpeGroup
iORF_39566	YPS667	SpC	0	38	ordered_Spar_7	872318	872355	-	5	4_divergent
iORF_39567	YPS667	SpC	1	66	ordered_Spar_7	872318	872383	-	13	5_SpeGroup
iORF_39570	YPS667	SpC	1	75	ordered_Spar_7	872332	872406	+	12	5_SpeGroup
iORF_39577	YPS667	SpC	1	30	ordered_Spar_7	872413	872442	+	0	3_pPar
iORF_39580	YPS667	SpC	1	36	ordered_Spar_7	872467	872502	+	0	3_pPar
iORF_39581	YPS667	SpC	0	69	ordered_Spar_7	872486	872554	-	6	5_SpeGroup
iORF_39582	YPS667	SpC	0	9	ordered_Spar_7	872506	872514	-	0	5_SpeGroup
iORF_40368	YPS667	SpC	0	15	ordered_Spar_7	886514	886528	+	0	5_SpeGroup
iORF_40375	YPS667	SpC	0	12	ordered_Spar_7	886522	886533	+	0	6_polymorphic
iORF_40377	YPS667	SpC	1	12	ordered_Spar_7	886797	886808	-	0	3_pPar
iORF_40379	YPS667	SpC	1	12	ordered_Spar_7	886805	886816	-	0	1_conserved
iORF_40430	YPS667	SpC	0	146	ordered_Spar_7	889068	889213	-	20	4_divergent
iORF_40431	YPS667	SpC	0	12	ordered_Spar_7	889071	889082	+	0	5_SpeGroup
iORF_40432	YPS667	SpC	0	24	ordered_Spar_7	889071	889094	+	0	6_polymorphic
iORF_40435	YPS667	SpC	1	123	ordered_Spar_7	889091	889213	-	19	5_SpeGroup
iORF_40436	YPS667	SpC	0	88	ordered_Spar_7	889112	889199	+	15	6_polymorphic
iORF_40437	YPS667	SpC	0	127	ordered_Spar_7	889112	889238	+	15	6_polymorphic
iORF_40440	YPS667	SpC	0	21	ordered_Spar_7	889112	889132	+	3	7_ancest
iORF_40441	YPS667	SpC	0	9	ordered_Spar_7	889153	889161	-	0	5_SpeGroup
iORF_40442	YPS667	SpC	1	45	ordered_Spar_7	889153	889197	-	1	4_divergent
iORF_40445	YPS667	SpC	1	36	ordered_Spar_7	889164	889199	+	1	5_SpeGroup
iORF_40446	YPS667	SpC	0	30	ordered_Spar_7	889168	889197	-	1	5_SpeGroup
iORF_40448	YPS667	SpC	1	81	ordered_Spar_7	889176	889256	-	1	3_pPar
iORF_40450	YPS667	SpC	0	12	ordered_Spar_7	889188	889199	+	0	5_SpeGroup
iORF_40454	YPS667	SpC	1	36	ordered_Spar_7	889192	889227	+	0	3_pPar
iORF_40456	YPS667	SpC	0	15	ordered_Spar_7	889217	889231	-	0	5_SpeGroup
iORF_40457	YPS667	SpC	1	15	ordered_Spar_7	889224	889238	+	0	6_polymorphic
iORF_40460	YPS667	SpC	1	21	ordered_Spar_7	889231	889251	-	0	6_polymorphic
iORF_40462	YPS667	SpC	0	90	ordered_Spar_7	889235	889324	-	15	5_SpeGroup
iORF_40382	YPS667	SpC	1	33	ordered_Spar_7	889292	889324	-	0	5_SpeGroup
iORF_40469	YPS667	SpC	1	60	ordered_Spar_7	890101	890160	-	1	3_pPar
iORF_40483	YPS667	SpC	1	72	ordered_Spar_7	892669	892740	-	1	5_SpeGroup
iORF_40490	YPS667	SpC	1	21	ordered_Spar_7	892684	892704	+	1	3_pPar
iORF_40492	YPS667	SpC	0	36	ordered_Spar_7	892705	892740	-	0	4_divergent
iORF_40493	YPS667	SpC	1	63	ordered_Spar_7	892710	892772	+	0	4_divergent
iORF_40470	YPS667	SpC	1	54	ordered_Spar_7	892756	892809	-	0	5_SpeGroup
iORF_40471	YPS667	SpC	1	36	ordered_Spar_7	892762	892797	+	0	3_pPar
iORF_40472	YPS667	SpC	1	18	ordered_Spar_7	892778	892795	-	0	6_polymorphic
iORF_40473	YPS667	SpC	0	30	ordered_Spar_7	892778	892807	-	0	6_polymorphic
iORF_40475	YPS667	SpC	1	18	ordered_Spar_7	892794	892811	+	0	3_pPar
iORF_40479	YPS667	SpC	0	72	ordered_Spar_7	892823	892894	-	1	5_SpeGroup
iORF_40480	YPS667	SpC	1	75	ordered_Spar_7	892823	892897	-	1	6_polymorphic
iORF_40481	YPS667	SpC	0	72	ordered_Spar_7	892826	892897	-	0	6_polymorphic
iORF_40484	YPS667	SpC	0	45	ordered_Spar_7	892855	892899	+	0	7_ancest
iORF_40485	YPS667	SpC	0	27	ordered_Spar_7	892884	892910	+	0	4_divergent
iORF_40486	YPS667	SpC	0	12	ordered_Spar_7	892886	892897	-	0	6_polymorphic
iORF_40488	YPS667	SpC	1	15	ordered_Spar_7	892896	892910	+	0	5_SpeGroup
iORF_40620	YPS667	SpC	1	30	ordered_Spar_7	894652	894681	+	0	1_conserved
iORF_40696	YPS667	SpC	1	9	ordered_Spar_7	894669	894677	-	0	4_divergent
iORF_40704	YPS667	SpC	0	117	ordered_Spar_7	894671	894787	+	2	5_SpeGroup
iORF_40507	YPS667	SpC	1	129	ordered_Spar_7	894732	894860	-	4	3_pPar
iORF_40509	YPS667	SpC	1	54	ordered_Spar_7	894734	894787	+	0	4_divergent
iORF_40521	YPS667	SpC	1	51	ordered_Spar_7	894771	894821	+	0	4_divergent
iORF_40535	YPS667	SpC	1	60	ordered_Spar_7	894793	894852	-	0	4_divergent
iORF_40548	YPS667	SpC	0	78	ordered_Spar_7	894814	894891	-	4	5_SpeGroup
iORF_40557	YPS667	SpC	0	97	ordered_Spar_7	894835	894931	+	7	5_SpeGroup
iORF_40558	YPS667	SpC	1	195	ordered_Spar_7	894835	895029	+	9	5_SpeGroup
iORF_40559	YPS667	SpC	0	240	ordered_Spar_7	894835	895074	+	9	5_SpeGroup
iORF_40568	YPS667	SpC	0	78	ordered_Spar_7	894851	894928	+	7	5_SpeGroup
iORF_40569	YPS667	SpC	1	81	ordered_Spar_7	894851	894931	+	7	5_SpeGroup
iORF_40570	YPS667	SpC	0	127	ordered_Spar_7	894851	894977	+	8	5_SpeGroup
iORF_40576	YPS667	SpC	0	184	ordered_Spar_7	894860	895043	-	5	5_SpeGroup
iORF_40579	YPS667	SpC	0	168	ordered_Spar_7	894870	895037	-	5	7_ancest
iORF_40580	YPS667	SpC	1	174	ordered_Spar_7	894870	895043	-	5	5_SpeGroup
iORF_40581	YPS667	SpC	0	186	ordered_Spar_7	894870	895055	-	5	5_SpeGroup
iORF_40593	YPS667	SpC	1	21	ordered_Spar_7	894905	894925	-	0	3_pPar
iORF_40610	YPS667	SpC	0	27	ordered_Spar_7	894925	894951	-	3	5_SpeGroup
iORF_40661	YPS667	SpC	0	87	ordered_Spar_7	894997	895083	-	1	4_divergent
iORF_40663	YPS667	SpC	0	162	ordered_Spar_7	894997	895158	-	1	7_ancest
iORF_40691	YPS667	SpC	1	42	ordered_Spar_7	895095	895136	+	0	3_pPar
iORF_40697	YPS667	SpC	0	54	ordered_Spar_7	895105	895158	-	0	6_polymorphic
iORF_40609	YPS667	SpC	0	45	ordered_Spar_7	897698	897742	-	6	5_SpeGroup
iORF_40611	YPS667	SpC	1	27	ordered_Spar_7	897716	897742	-	0	4_divergent
iORF_40617	YPS667	SpC	1	36	ordered_Spar_7	897784	897819	-	0	3_pPar
iORF_40618	YPS667	SpC	0	9	ordered_Spar_7	897792	897800	+	0	5_SpeGroup
iORF_40622	YPS667	SpC	0	54	ordered_Spar_7	897850	897903	-	1	5_SpeGroup
iORF_40746	YPS667	SpC	1	36	ordered_Spar_7	900223	900258	+	1	4_divergent
iORF_40747	YPS667	SpC	1	39	ordered_Spar_7	900229	900267	-	3	6_polymorphic
iORF_40752	YPS667	SpC	1	24	ordered_Spar_7	900297	900320	-	0	3_pPar
iORF_40776	YPS667	SpC	1	12	ordered_Spar_7	902737	902748	+	0	3_pPar
iORF_40780	YPS667	SpC	1	12	ordered_Spar_7	902765	902776	+	0	3_pPar
iORF_40783	YPS667	SpC	1	9	ordered_Spar_7	902781	902789	-	0	3_pPar
iORF_40774	YPS667	SpC	1	27	ordered_Spar_7	902913	902939	+	1	5_SpeGroup
iORF_40793	YPS667	SpC	1	18	ordered_Spar_7	903624	903641	+	0	6_polymorphic
iORF_40794	YPS667	SpC	0	90	ordered_Spar_7	903624	903713	+	1	6_polymorphic
iORF_40785	YPS667	SpC	1	36	ordered_Spar_7	903633	903668	-	0	3_pPar
iORF_40787	YPS667	SpC	1	48	ordered_Spar_7	903638	903685	-	0	3_pPar
iORF_40789	YPS667	SpC	0	81	ordered_Spar_7	903643	903723	+	1	5_SpeGroup
iORF_40791	YPS667	SpC	1	48	ordered_Spar_7	903643	903690	+	1	4_divergent
iORF_40795	YPS667	SpC	0	24	ordered_Spar_7	903669	903692	-	1	5_SpeGroup
iORF_40797	YPS667	SpC	0	12	ordered_Spar_7	903695	903706	+	0	4_divergent
iORF_40786	YPS667	SpC	1	30	ordered_Spar_7	903771	903800	-	0	1_conserved
iORF_40788	YPS667	SpC	1	39	ordered_Spar_7	903793	903831	+	0	3_pPar
iORF_40807	YPS667	SpC	1	27	ordered_Spar_7	905159	905185	+	0	3_pPar
iORF_40831	YPS667	SpC	1	18	ordered_Spar_7	905191	905208	+	0	4_divergent
iORF_40832	YPS667	SpC	0	84	ordered_Spar_7	905205	905288	-	10	5_SpeGroup
iORF_40834	YPS667	SpC	1	24	ordered_Spar_7	905238	905261	+	1	3_pPar
iORF_40802	YPS667	SpC	0	15	ordered_Spar_7	905280	905294	+	0	5_SpeGroup
iORF_40803	YPS667	SpC	0	36	ordered_Spar_7	905298	905333	+	1	5_SpeGroup
iORF_40804	YPS667	SpC	1	81	ordered_Spar_7	905298	905378	+	4	4_divergent
iORF_40808	YPS667	SpC	1	111	ordered_Spar_7	905335	905445	-	2	6_polymorphic
iORF_40810	YPS667	SpC	0	12	ordered_Spar_7	905387	905398	+	0	4_divergent
iORF_40811	YPS667	SpC	0	27	ordered_Spar_7	905391	905417	-	0	5_SpeGroup
iORF_40812	YPS667	SpC	0	27	ordered_Spar_7	905391	905417	-	1	6_polymorphic
iORF_40814	YPS667	SpC	0	55	ordered_Spar_7	905391	905445	-	1	6_polymorphic
iORF_40815	YPS667	SpC	1	78	ordered_Spar_7	905391	905468	-	2	6_polymorphic
iORF_40817	YPS667	SpC	0	32	ordered_Spar_7	905414	905445	-	1	5_SpeGroup
iORF_40818	YPS667	SpC	0	55	ordered_Spar_7	905414	905468	-	2	6_polymorphic
iORF_40821	YPS667	SpC	0	39	ordered_Spar_7	905429	905467	-	1	5_SpeGroup
iORF_40824	YPS667	SpC	1	15	ordered_Spar_7	905433	905447	+	0	3_pPar
iORF_40840	YPS667	SpC	1	21	ordered_Spar_7	906084	906104	+	0	3_pPar
iORF_40841	YPS667	SpC	1	15	ordered_Spar_7	906088	906102	-	0	1_conserved
iORF_40839	YPS667	SpC	1	42	ordered_Spar_7	906210	906251	-	0	1_conserved
iORF_40850	YPS667	SpC	1	12	ordered_Spar_7	909287	909298	+	0	3_pPar
iORF_40854	YPS667	SpC	1	51	ordered_Spar_7	909380	909430	-	0	3_pPar
iORF_40907	YPS667	SpC	1	27	ordered_Spar_7	910546	910572	-	1	6_polymorphic
iORF_40882	YPS667	SpC	1	27	ordered_Spar_7	910551	910577	+	1	6_polymorphic
iORF_40884	YPS667	SpC	0	53	ordered_Spar_7	910551	910603	+	1	6_polymorphic
iORF_40886	YPS667	SpC	0	20	ordered_Spar_7	910558	910577	+	0	6_polymorphic
iORF_40887	YPS667	SpC	1	27	ordered_Spar_7	910558	910584	+	0	6_polymorphic
iORF_40890	YPS667	SpC	1	36	ordered_Spar_7	910613	910648	-	1	3_pPar
iORF_40892	YPS667	SpC	1	81	ordered_Spar_7	910655	910735	-	12	3_pPar
iORF_40893	YPS667	SpC	0	57	ordered_Spar_7	910689	910745	+	6	5_SpeGroup
iORF_40894	YPS667	SpC	1	63	ordered_Spar_7	910704	910766	-	6	3_pPar
iORF_40895	YPS667	SpC	1	12	ordered_Spar_7	910734	910745	+	2	4_divergent
iORF_40915	YPS667	SpC	1	60	ordered_Spar_7	911986	912045	-	1	5_SpeGroup
iORF_40925	YPS667	SpC	1	30	ordered_Spar_7	911998	912027	+	0	3_pPar
iORF_40928	YPS667	SpC	0	18	ordered_Spar_7	912008	912025	-	0	5_SpeGroup
iORF_40930	YPS667	SpC	0	24	ordered_Spar_7	912022	912045	-	0	5_SpeGroup
iORF_40931	YPS667	SpC	0	24	ordered_Spar_7	912024	912047	+	0	5_SpeGroup
iORF_40936	YPS667	SpC	0	12	ordered_Spar_7	912034	912045	-	0	5_SpeGroup
iORF_40937	YPS667	SpC	1	39	ordered_Spar_7	912044	912082	+	0	3_pPar
iORF_40922	YPS667	SpC	1	18	ordered_Spar_7	912173	912190	-	0	3_pPar
iORF_40924	YPS667	SpC	1	21	ordered_Spar_7	912178	912198	-	0	5_SpeGroup
iORF_40967	YPS667	SpC	0	64	ordered_Spar_7	913565	913628	+	3	5_SpeGroup
iORF_40969	YPS667	SpC	1	54	ordered_Spar_7	913567	913620	+	1	5_SpeGroup
iORF_40956	YPS667	SpC	0	54	ordered_Spar_7	913570	913623	-	1	6_polymorphic
iORF_40958	YPS667	SpC	1	81	ordered_Spar_7	913574	913654	-	6	4_divergent
iORF_40964	YPS667	SpC	1	39	ordered_Spar_7	913598	913636	+	5	4_divergent
iORF_40968	YPS667	SpC	0	30	ordered_Spar_7	913628	913657	+	2	5_SpeGroup
iORF_40970	YPS667	SpC	0	12	ordered_Spar_7	913643	913654	-	0	5_SpeGroup
iORF_40953	YPS667	SpC	1	12	ordered_Spar_7	913654	913665	-	0	1_conserved
iORF_40955	YPS667	SpC	1	87	ordered_Spar_7	913662	913748	-	1	4_divergent
iORF_40957	YPS667	SpC	1	81	ordered_Spar_7	913672	913752	+	0	1_conserved
iORF_40961	YPS667	SpC	1	12	ordered_Spar_7	913799	913810	+	0	1_conserved
iORF_40962	YPS667	SpC	1	21	ordered_Spar_7	913807	913827	-	0	4_divergent
iORF_40999	YPS667	SpC	0	36	ordered_Spar_7	915305	915340	-	0	6_polymorphic
iORF_41003	YPS667	SpC	0	134	ordered_Spar_7	915400	915533	-	2	5_SpeGroup
iORF_41004	YPS667	SpC	0	154	ordered_Spar_7	915400	915553	-	2	7_ancest
iORF_41005	YPS667	SpC	0	105	ordered_Spar_7	915407	915511	-	0	6_polymorphic
iORF_41006	YPS667	SpC	1	147	ordered_Spar_7	915407	915553	-	2	6_polymorphic
iORF_41008	YPS667	SpC	1	36	ordered_Spar_7	915415	915450	-	0	4_divergent
iORF_41009	YPS667	SpC	0	57	ordered_Spar_7	915432	915488	-	0	4_divergent
iORF_41011	YPS667	SpC	1	66	ordered_Spar_7	915438	915503	+	0	3_pPar
iORF_41012	YPS667	SpC	1	54	ordered_Spar_7	915443	915496	+	0	3_pPar
iORF_41018	YPS667	SpC	1	99	ordered_Spar_7	915466	915564	+	8	4_divergent
iORF_41020	YPS667	SpC	0	48	ordered_Spar_7	915506	915553	-	2	6_polymorphic
iORF_41021	YPS667	SpC	0	40	ordered_Spar_7	915514	915553	-	2	5_SpeGroup
iORF_41022	YPS667	SpC	0	15	ordered_Spar_7	915539	915553	-	0	6_polymorphic
iORF_41040	YPS667	SpC	1	27	ordered_Spar_7	917059	917085	-	0	4_divergent
iORF_41041	YPS667	SpC	1	63	ordered_Spar_7	917086	917148	+	2	3_pPar
iORF_41028	YPS667	SpC	1	78	ordered_Spar_7	917115	917192	-	2	4_divergent
iORF_41029	YPS667	SpC	0	52	ordered_Spar_7	917141	917192	-	1	5_SpeGroup
iORF_41032	YPS667	SpC	0	27	ordered_Spar_7	917237	917263	-	0	4_divergent
iORF_41033	YPS667	SpC	0	50	ordered_Spar_7	917239	917288	+	8	6_polymorphic
iORF_41052	YPS667	SpC	1	9	ordered_Spar_7	919811	919819	+	0	3_pPar
iORF_41053	YPS667	SpC	1	57	ordered_Spar_7	919820	919876	+	5	4_divergent
iORF_41054	YPS667	SpC	0	107	ordered_Spar_7	919820	919926	+	6	5_SpeGroup
iORF_41055	YPS667	SpC	0	62	ordered_Spar_7	919824	919885	+	6	5_SpeGroup
iORF_41059	YPS667	SpC	0	71	ordered_Spar_7	919854	919924	-	1	5_SpeGroup
iORF_41060	YPS667	SpC	1	264	ordered_Spar_7	919854	920117	-	5	6_polymorphic
iORF_41061	YPS667	SpC	0	42	ordered_Spar_7	919861	919902	+	1	6_polymorphic
iORF_41062	YPS667	SpC	1	66	ordered_Spar_7	919861	919926	+	1	6_polymorphic
iORF_41063	YPS667	SpC	0	89	ordered_Spar_7	919861	919949	+	1	5_SpeGroup
iORF_41068	YPS667	SpC	1	18	ordered_Spar_7	919923	919940	+	0	4_divergent
iORF_41070	YPS667	SpC	0	181	ordered_Spar_7	919937	920117	-	4	6_polymorphic
iORF_41071	YPS667	SpC	0	56	ordered_Spar_7	919946	920001	+	1	5_SpeGroup
iORF_41072	YPS667	SpC	1	60	ordered_Spar_7	919946	920005	+	1	4_divergent
iORF_41073	YPS667	SpC	0	169	ordered_Spar_7	919949	920117	-	4	5_SpeGroup
iORF_41076	YPS667	SpC	1	27	ordered_Spar_7	920017	920043	-	0	3_pPar
iORF_41077	YPS667	SpC	1	12	ordered_Spar_7	920023	920034	+	0	6_polymorphic
iORF_41079	YPS667	SpC	1	24	ordered_Spar_7	920035	920058	+	0	4_divergent
iORF_41080	YPS667	SpC	0	42	ordered_Spar_7	920035	920076	+	0	5_SpeGroup
iORF_41081	YPS667	SpC	0	30	ordered_Spar_7	920061	920090	+	0	5_SpeGroup
iORF_41082	YPS667	SpC	0	45	ordered_Spar_7	920073	920117	-	3	5_SpeGroup
iORF_41085	YPS667	SpC	1	96	ordered_Spar_7	920116	920211	+	0	3_pPar
iORF_41087	YPS667	SpC	1	42	ordered_Spar_7	920177	920218	+	0	3_pPar
iORF_41088	YPS667	SpC	1	42	ordered_Spar_7	920187	920228	-	0	4_divergent
iORF_41089	YPS667	SpC	0	63	ordered_Spar_7	920187	920249	-	0	5_SpeGroup
iORF_41090	YPS667	SpC	0	60	ordered_Spar_7	920200	920259	-	0	6_polymorphic
iORF_41091	YPS667	SpC	1	78	ordered_Spar_7	920203	920280	-	0	6_polymorphic
iORF_41092	YPS667	SpC	0	81	ordered_Spar_7	920203	920283	-	0	6_polymorphic
iORF_41095	YPS667	SpC	0	45	ordered_Spar_7	920215	920259	-	0	5_SpeGroup
iORF_41100	YPS667	SpC	0	12	ordered_Spar_7	920244	920255	+	0	4_divergent
iORF_41101	YPS667	SpC	0	45	ordered_Spar_7	920248	920292	+	0	4_divergent
iORF_41102	YPS667	SpC	0	18	ordered_Spar_7	920252	920269	-	0	5_SpeGroup
iORF_41103	YPS667	SpC	0	18	ordered_Spar_7	920258	920275	+	0	5_SpeGroup
iORF_41104	YPS667	SpC	0	18	ordered_Spar_7	920282	920299	+	0	6_polymorphic
iORF_41106	YPS667	SpC	0	156	ordered_Spar_7	920303	920458	-	10	5_SpeGroup
iORF_41107	YPS667	SpC	0	52	ordered_Spar_7	920321	920372	+	6	7_ancest
iORF_41108	YPS667	SpC	1	75	ordered_Spar_7	920321	920395	+	7	5_SpeGroup
iORF_41111	YPS667	SpC	0	46	ordered_Spar_7	920327	920372	+	5	4_divergent
iORF_41113	YPS667	SpC	0	56	ordered_Spar_7	920356	920411	-	1	5_SpeGroup
iORF_41114	YPS667	SpC	0	103	ordered_Spar_7	920356	920458	-	2	5_SpeGroup
iORF_41115	YPS667	SpC	1	54	ordered_Spar_7	920358	920411	-	1	5_SpeGroup
iORF_41116	YPS667	SpC	0	53	ordered_Spar_7	920376	920428	-	2	5_SpeGroup
iORF_41117	YPS667	SpC	0	42	ordered_Spar_7	920387	920428	-	2	6_polymorphic
iORF_41118	YPS667	SpC	1	96	ordered_Spar_7	920387	920482	-	4	6_polymorphic
iORF_41119	YPS667	SpC	0	8	ordered_Spar_7	920392	920399	+	1	5_SpeGroup
iORF_41122	YPS667	SpC	0	70	ordered_Spar_7	920413	920482	-	3	6_polymorphic
iORF_41124	YPS667	SpC	1	45	ordered_Spar_7	920430	920474	+	0	6_polymorphic
iORF_41128	YPS667	SpC	0	55	ordered_Spar_7	920481	920535	+	0	5_SpeGroup
iORF_41129	YPS667	SpC	1	114	ordered_Spar_7	920481	920594	+	0	5_SpeGroup
iORF_41043	YPS667	SpC	0	25	ordered_Spar_7	920618	920642	-	2	4_divergent
iORF_41044	YPS667	SpC	1	57	ordered_Spar_7	920618	920674	-	2	5_SpeGroup
iORF_41045	YPS667	SpC	0	111	ordered_Spar_7	920633	920743	+	0	5_SpeGroup
iORF_41046	YPS667	SpC	0	36	ordered_Spar_7	920639	920674	-	0	4_divergent
iORF_41152	YPS667	SpC	1	12	ordered_Spar_7	922166	922177	+	0	1_conserved
iORF_41154	YPS667	SpC	0	65	ordered_Spar_7	922195	922259	-	2	5_SpeGroup
iORF_41155	YPS667	SpC	0	82	ordered_Spar_7	922195	922276	-	2	5_SpeGroup
iORF_41156	YPS667	SpC	1	54	ordered_Spar_7	922206	922259	-	1	5_SpeGroup
iORF_41157	YPS667	SpC	0	71	ordered_Spar_7	922206	922276	-	1	5_SpeGroup
iORF_41159	YPS667	SpC	0	43	ordered_Spar_7	922217	922259	-	1	5_SpeGroup
iORF_41160	YPS667	SpC	1	60	ordered_Spar_7	922217	922276	-	1	5_SpeGroup
iORF_41135	YPS667	SpC	1	18	ordered_Spar_7	922266	922283	+	0	4_divergent
iORF_41136	YPS667	SpC	0	30	ordered_Spar_7	922266	922295	+	0	5_SpeGroup
iORF_41138	YPS667	SpC	0	36	ordered_Spar_7	922310	922345	-	2	5_SpeGroup
iORF_41140	YPS667	SpC	0	114	ordered_Spar_7	922314	922427	-	4	5_SpeGroup
iORF_41142	YPS667	SpC	0	45	ordered_Spar_7	922328	922372	+	2	5_SpeGroup
iORF_41143	YPS667	SpC	1	39	ordered_Spar_7	922334	922372	+	0	4_divergent
iORF_41144	YPS667	SpC	0	12	ordered_Spar_7	922342	922353	-	0	5_SpeGroup
iORF_41145	YPS667	SpC	0	65	ordered_Spar_7	922346	922410	-	1	5_SpeGroup
iORF_41146	YPS667	SpC	0	59	ordered_Spar_7	922369	922427	-	2	5_SpeGroup
iORF_41147	YPS667	SpC	1	9	ordered_Spar_7	922402	922410	-	0	6_polymorphic
iORF_41149	YPS667	SpC	1	24	ordered_Spar_7	922426	922449	+	0	1_conserved
iORF_41150	YPS667	SpC	0	52	ordered_Spar_7	922441	922492	-	0	5_SpeGroup
iORF_41161	YPS667	SpC	0	16	ordered_Spar_7	922855	922870	-	1	5_SpeGroup
iORF_41162	YPS667	SpC	1	15	ordered_Spar_7	922882	922896	-	0	1_conserved
iORF_41163	YPS667	SpC	1	66	ordered_Spar_7	922889	922954	+	1	4_divergent
iORF_41165	YPS667	SpC	0	36	ordered_Spar_7	922889	922924	+	0	5_SpeGroup
iORF_41172	YPS667	SpC	1	42	ordered_Spar_7	924924	924965	+	1	6_polymorphic
iORF_41173	YPS667	SpC	1	9	ordered_Spar_7	924943	924951	+	0	1_conserved
iORF_41174	YPS667	SpC	1	57	ordered_Spar_7	924955	925011	-	0	3_pPar
iORF_41175	YPS667	SpC	0	9	ordered_Spar_7	924957	924965	+	0	6_polymorphic
iORF_41177	YPS667	SpC	1	12	ordered_Spar_7	924962	924973	+	0	3_pPar
iORF_41660	YPS667	SpC	1	33	ordered_Spar_7	936623	936655	-	0	6_polymorphic
iORF_41668	YPS667	SpC	1	15	ordered_Spar_7	936630	936644	-	0	3_pPar
iORF_41677	YPS667	SpC	1	111	ordered_Spar_7	936643	936753	+	0	3_pPar
iORF_41683	YPS667	SpC	1	15	ordered_Spar_7	936652	936666	-	0	3_pPar
iORF_41688	YPS667	SpC	1	9	ordered_Spar_7	936663	936671	-	0	1_conserved
iORF_41689	YPS667	SpC	0	9	ordered_Spar_7	936668	936676	-	0	4_divergent
iORF_41463	YPS667	SpC	1	33	ordered_Spar_7	936684	936716	+	0	3_pPar
iORF_41521	YPS667	SpC	0	9	ordered_Spar_7	936784	936792	-	0	4_divergent
iORF_41464	YPS667	SpC	0	12	ordered_Spar_7	937716	937727	-	0	5_SpeGroup
iORF_41465	YPS667	SpC	1	87	ordered_Spar_7	937739	937825	-	0	4_divergent
iORF_41466	YPS667	SpC	1	12	ordered_Spar_7	937805	937816	+	0	4_divergent
iORF_41470	YPS667	SpC	1	33	ordered_Spar_7	937819	937851	-	0	4_divergent
iORF_41471	YPS667	SpC	0	32	ordered_Spar_7	937820	937851	-	0	5_SpeGroup
iORF_41577	YPS667	SpC	1	9	ordered_Spar_7	939841	939849	-	0	1_conserved
iORF_41578	YPS667	SpC	0	57	ordered_Spar_7	939888	939944	+	0	4_divergent
iORF_41579	YPS667	SpC	0	69	ordered_Spar_7	939913	939981	-	0	5_SpeGroup
iORF_41580	YPS667	SpC	0	108	ordered_Spar_7	939913	940020	-	0	5_SpeGroup
iORF_41581	YPS667	SpC	1	87	ordered_Spar_7	939923	940009	+	0	6_polymorphic
iORF_41585	YPS667	SpC	1	60	ordered_Spar_7	939926	939985	-	0	4_divergent
iORF_41588	YPS667	SpC	1	9	ordered_Spar_7	939957	939965	+	0	4_divergent
iORF_41590	YPS667	SpC	1	39	ordered_Spar_7	939982	940020	-	0	4_divergent
iORF_41591	YPS667	SpC	0	42	ordered_Spar_7	939986	940027	-	0	6_polymorphic
iORF_41592	YPS667	SpC	0	36	ordered_Spar_7	939988	940023	+	0	4_divergent
iORF_41593	YPS667	SpC	1	57	ordered_Spar_7	939988	940044	+	0	4_divergent
iORF_41594	YPS667	SpC	1	24	ordered_Spar_7	940031	940054	+	0	3_pPar
iORF_41595	YPS667	SpC	1	9	ordered_Spar_7	940056	940064	+	0	5_SpeGroup
iORF_41597	YPS667	SpC	0	102	ordered_Spar_7	940056	940157	+	1	6_polymorphic
iORF_41598	YPS667	SpC	0	112	ordered_Spar_7	940056	940167	+	1	6_polymorphic
iORF_41599	YPS667	SpC	1	12	ordered_Spar_7	940075	940086	-	0	1_conserved
iORF_41601	YPS667	SpC	0	66	ordered_Spar_7	940136	940201	+	0	6_polymorphic
iORF_41602	YPS667	SpC	1	126	ordered_Spar_7	940136	940261	+	3	6_polymorphic
iORF_41603	YPS667	SpC	1	63	ordered_Spar_7	940154	940216	-	0	3_pPar
iORF_41604	YPS667	SpC	0	105	ordered_Spar_7	940157	940261	+	3	6_polymorphic
iORF_41613	YPS667	SpC	1	54	ordered_Spar_7	940206	940259	-	3	1_conserved
iORF_41614	YPS667	SpC	0	12	ordered_Spar_7	940215	940226	+	0	6_polymorphic
iORF_41617	YPS667	SpC	0	12	ordered_Spar_7	940250	940261	+	0	6_polymorphic
iORF_41645	YPS667	SpC	0	65	ordered_Spar_7	940595	940659	+	2	4_divergent
iORF_41646	YPS667	SpC	1	96	ordered_Spar_7	940595	940690	+	2	5_SpeGroup
iORF_41649	YPS667	SpC	1	60	ordered_Spar_7	940624	940683	-	2	5_SpeGroup
iORF_41650	YPS667	SpC	0	50	ordered_Spar_7	940634	940683	-	1	4_divergent
iORF_41651	YPS667	SpC	1	21	ordered_Spar_7	940665	940685	+	0	6_polymorphic
iORF_41654	YPS667	SpC	1	45	ordered_Spar_7	940708	940752	-	0	3_pPar
iORF_41740	YPS667	SpC	0	92	ordered_Spar_7	943087	943178	-	1	6_polymorphic
iORF_41714	YPS667	SpC	1	78	ordered_Spar_7	943101	943178	-	1	6_polymorphic
iORF_41716	YPS667	SpC	1	18	ordered_Spar_7	943103	943120	+	0	6_polymorphic
iORF_41728	YPS667	SpC	0	62	ordered_Spar_7	943117	943178	-	1	7_ancest
iORF_41751	YPS667	SpC	1	12	ordered_Spar_7	943177	943188	+	0	3_pPar
iORF_41709	YPS667	SpC	1	24	ordered_Spar_7	943231	943254	-	0	4_divergent
iORF_41710	YPS667	SpC	0	107	ordered_Spar_7	943231	943337	-	1	5_SpeGroup
iORF_41711	YPS667	SpC	0	17	ordered_Spar_7	943251	943267	-	1	5_SpeGroup
iORF_41712	YPS667	SpC	1	87	ordered_Spar_7	943251	943337	-	1	4_divergent
iORF_41713	YPS667	SpC	1	12	ordered_Spar_7	943256	943267	-	1	4_divergent
iORF_41717	YPS667	SpC	0	66	ordered_Spar_7	943303	943368	+	0	5_SpeGroup
iORF_41718	YPS667	SpC	1	120	ordered_Spar_7	943303	943422	+	3	5_SpeGroup
iORF_41720	YPS667	SpC	0	105	ordered_Spar_7	943318	943422	+	3	5_SpeGroup
iORF_41729	YPS667	SpC	1	24	ordered_Spar_7	943457	943480	+	0	1_conserved
iORF_41732	YPS667	SpC	0	74	ordered_Spar_7	943521	943594	+	0	6_polymorphic
iORF_41735	YPS667	SpC	0	78	ordered_Spar_7	943539	943616	-	0	6_polymorphic
iORF_41736	YPS667	SpC	0	117	ordered_Spar_7	943550	943666	-	0	5_SpeGroup
iORF_41737	YPS667	SpC	1	30	ordered_Spar_7	943558	943587	-	0	6_polymorphic
iORF_41738	YPS667	SpC	0	93	ordered_Spar_7	943558	943650	-	0	6_polymorphic
iORF_41741	YPS667	SpC	1	60	ordered_Spar_7	943594	943653	+	0	3_pPar
iORF_41742	YPS667	SpC	1	66	ordered_Spar_7	943601	943666	-	0	6_polymorphic
iORF_41743	YPS667	SpC	0	54	ordered_Spar_7	943613	943666	-	0	6_polymorphic
iORF_41744	YPS667	SpC	1	21	ordered_Spar_7	943630	943650	-	0	6_polymorphic
iORF_41993	YPS667	SpC	1	15	ordered_Spar_7	945624	945638	+	0	4_divergent
iORF_41994	YPS667	SpC	0	21	ordered_Spar_7	945624	945644	+	0	5_SpeGroup
iORF_41753	YPS667	SpC	0	22	ordered_Spar_7	945631	945652	+	0	5_SpeGroup
iORF_41754	YPS667	SpC	1	27	ordered_Spar_7	945631	945657	+	1	4_divergent
iORF_41760	YPS667	SpC	0	9	ordered_Spar_7	945649	945657	+	1	5_SpeGroup
iORF_41767	YPS667	SpC	0	18	ordered_Spar_7	945659	945676	-	0	5_SpeGroup
iORF_41782	YPS667	SpC	0	36	ordered_Spar_7	945682	945717	-	0	5_SpeGroup
iORF_41786	YPS667	SpC	1	81	ordered_Spar_7	945690	945770	+	0	4_divergent
iORF_41792	YPS667	SpC	0	66	ordered_Spar_7	945696	945761	-	0	6_polymorphic
iORF_41891	YPS667	SpC	0	12	ordered_Spar_7	945851	945862	-	1	5_SpeGroup
iORF_41900	YPS667	SpC	0	15	ordered_Spar_7	945874	945888	+	0	4_divergent
iORF_41913	YPS667	SpC	0	30	ordered_Spar_7	945904	945933	-	0	5_SpeGroup
iORF_41850	YPS667	SpC	1	9	ordered_Spar_7	947933	947941	-	0	5_SpeGroup
iORF_41866	YPS667	SpC	0	36	ordered_Spar_7	948039	948074	+	0	5_SpeGroup
iORF_41876	YPS667	SpC	1	33	ordered_Spar_7	948273	948305	-	0	3_pPar
iORF_41943	YPS667	SpC	0	92	ordered_Spar_7	949905	949996	-	0	6_polymorphic
iORF_41945	YPS667	SpC	0	86	ordered_Spar_7	949913	949998	+	0	6_polymorphic
iORF_41946	YPS667	SpC	0	126	ordered_Spar_7	949913	950038	+	0	5_SpeGroup
iORF_41947	YPS667	SpC	0	197	ordered_Spar_7	949913	950109	+	1	6_polymorphic
iORF_41950	YPS667	SpC	1	165	ordered_Spar_7	949920	950084	-	0	6_polymorphic
iORF_41951	YPS667	SpC	0	155	ordered_Spar_7	949930	950084	-	0	6_polymorphic
iORF_41953	YPS667	SpC	0	58	ordered_Spar_7	949939	949996	-	0	6_polymorphic
iORF_41954	YPS667	SpC	0	79	ordered_Spar_7	949999	950077	-	0	5_SpeGroup
iORF_41955	YPS667	SpC	0	60	ordered_Spar_7	950018	950077	-	0	7_ancest
iORF_41956	YPS667	SpC	0	67	ordered_Spar_7	950018	950084	-	0	5_SpeGroup
iORF_41960	YPS667	SpC	1	42	ordered_Spar_7	950036	950077	-	0	4_divergent
iORF_41961	YPS667	SpC	1	30	ordered_Spar_7	950058	950087	+	0	3_pPar
iORF_42157	YPS667	SpC	0	42	ordered_Spar_7	954462	954503	-	0	6_polymorphic
iORF_42119	YPS667	SpC	1	21	ordered_Spar_7	954500	954520	-	0	4_divergent
iORF_42124	YPS667	SpC	0	83	ordered_Spar_7	954570	954652	+	2	7_ancest
iORF_42125	YPS667	SpC	0	179	ordered_Spar_7	954570	954748	+	2	5_SpeGroup
iORF_42126	YPS667	SpC	0	16	ordered_Spar_7	954582	954597	+	0	6_polymorphic
iORF_42127	YPS667	SpC	0	53	ordered_Spar_7	954594	954646	-	1	5_SpeGroup
iORF_42128	YPS667	SpC	1	48	ordered_Spar_7	954599	954646	-	1	5_SpeGroup
iORF_42130	YPS667	SpC	1	21	ordered_Spar_7	954645	954665	+	1	4_divergent
iORF_42132	YPS667	SpC	1	12	ordered_Spar_7	954669	954680	+	0	3_pPar
iORF_42133	YPS667	SpC	0	113	ordered_Spar_7	954682	954794	-	1	5_SpeGroup
iORF_42134	YPS667	SpC	0	24	ordered_Spar_7	954683	954706	-	0	5_SpeGroup
iORF_42138	YPS667	SpC	0	18	ordered_Spar_7	954705	954722	+	0	5_SpeGroup
iORF_42141	YPS667	SpC	1	72	ordered_Spar_7	954723	954794	-	1	5_SpeGroup
iORF_42143	YPS667	SpC	0	59	ordered_Spar_7	954736	954794	-	1	4_divergent
iORF_42145	YPS667	SpC	1	51	ordered_Spar_7	954775	954825	+	0	4_divergent
iORF_42146	YPS667	SpC	0	57	ordered_Spar_7	954775	954831	+	1	5_SpeGroup
iORF_42150	YPS667	SpC	1	54	ordered_Spar_7	954809	954862	+	2	3_pPar
iORF_42152	YPS667	SpC	1	27	ordered_Spar_7	954828	954854	-	2	5_SpeGroup
iORF_42153	YPS667	SpC	1	18	ordered_Spar_7	954831	954848	+	1	4_divergent
iORF_42154	YPS667	SpC	1	24	ordered_Spar_7	954849	954872	+	0	6_polymorphic
iORF_42215	YPS667	SpC	0	92	ordered_Spar_7	959122	959213	+	2	5_SpeGroup
iORF_42217	YPS667	SpC	0	47	ordered_Spar_7	959122	959168	+	2	5_SpeGroup
iORF_42287	YPS667	SpC	1	15	ordered_Spar_7	959185	959199	+	0	1_conserved
iORF_42164	YPS667	SpC	1	9	ordered_Spar_7	959205	959213	+	0	5_SpeGroup
iORF_42192	YPS667	SpC	0	59	ordered_Spar_7	959252	959310	+	0	5_SpeGroup
iORF_42220	YPS667	SpC	1	30	ordered_Spar_7	959339	959368	-	0	3_pPar
iORF_42221	YPS667	SpC	1	27	ordered_Spar_7	959359	959385	-	0	3_pPar
iORF_42223	YPS667	SpC	1	33	ordered_Spar_7	959369	959401	-	0	3_pPar
iORF_42224	YPS667	SpC	0	30	ordered_Spar_7	959425	959454	-	0	5_SpeGroup
iORF_42226	YPS667	SpC	0	151	ordered_Spar_7	959425	959575	-	4	6_polymorphic
iORF_42227	YPS667	SpC	1	207	ordered_Spar_7	959425	959631	-	4	6_polymorphic
iORF_42229	YPS667	SpC	0	138	ordered_Spar_7	959438	959575	-	4	7_ancest
iORF_42230	YPS667	SpC	0	24	ordered_Spar_7	959453	959476	+	0	5_SpeGroup
iORF_42231	YPS667	SpC	0	16	ordered_Spar_7	959469	959484	-	0	5_SpeGroup
iORF_42233	YPS667	SpC	0	86	ordered_Spar_7	959490	959575	-	3	5_SpeGroup
iORF_42234	YPS667	SpC	0	69	ordered_Spar_7	959499	959567	-	2	5_SpeGroup
iORF_42235	YPS667	SpC	0	133	ordered_Spar_7	959499	959631	-	2	7_ancest
iORF_42236	YPS667	SpC	1	63	ordered_Spar_7	959505	959567	-	2	6_polymorphic
iORF_42237	YPS667	SpC	0	127	ordered_Spar_7	959505	959631	-	2	6_polymorphic
iORF_42239	YPS667	SpC	0	22	ordered_Spar_7	959546	959567	-	0	6_polymorphic
iORF_42240	YPS667	SpC	1	30	ordered_Spar_7	959546	959575	-	0	6_polymorphic
iORF_42241	YPS667	SpC	0	86	ordered_Spar_7	959546	959631	-	0	5_SpeGroup
iORF_42245	YPS667	SpC	1	15	ordered_Spar_7	959596	959610	+	0	4_divergent
iORF_42246	YPS667	SpC	0	304	ordered_Spar_7	959596	959899	+	11	7_ancest
iORF_42247	YPS667	SpC	0	318	ordered_Spar_7	959596	959913	+	12	5_SpeGroup
iORF_42248	YPS667	SpC	1	21	ordered_Spar_7	959624	959644	+	1	4_divergent
iORF_42249	YPS667	SpC	0	26	ordered_Spar_7	959624	959649	+	5	5_SpeGroup
iORF_42250	YPS667	SpC	1	63	ordered_Spar_7	959650	959712	-	0	4_divergent
iORF_42251	YPS667	SpC	1	219	ordered_Spar_7	959664	959882	+	6	6_polymorphic
iORF_42252	YPS667	SpC	0	236	ordered_Spar_7	959664	959899	+	6	6_polymorphic
iORF_42253	YPS667	SpC	0	250	ordered_Spar_7	959664	959913	+	7	6_polymorphic
iORF_42254	YPS667	SpC	0	15	ordered_Spar_7	959673	959687	-	0	6_polymorphic
iORF_42255	YPS667	SpC	0	30	ordered_Spar_7	959673	959702	-	0	4_divergent
iORF_42256	YPS667	SpC	1	12	ordered_Spar_7	959686	959697	+	0	1_conserved
iORF_42259	YPS667	SpC	1	27	ordered_Spar_7	959705	959731	+	0	3_pPar
iORF_42261	YPS667	SpC	1	87	ordered_Spar_7	959724	959810	-	2	1_conserved
iORF_42265	YPS667	SpC	1	45	ordered_Spar_7	959747	959791	+	2	3_pPar
iORF_42268	YPS667	SpC	1	69	ordered_Spar_7	959773	959841	+	0	6_polymorphic
iORF_42269	YPS667	SpC	0	90	ordered_Spar_7	959793	959882	+	4	5_SpeGroup
iORF_42270	YPS667	SpC	0	107	ordered_Spar_7	959793	959899	+	4	7_ancest
iORF_42271	YPS667	SpC	0	64	ordered_Spar_7	959811	959874	-	2	5_SpeGroup
iORF_42272	YPS667	SpC	0	79	ordered_Spar_7	959811	959889	-	4	6_polymorphic
iORF_42273	YPS667	SpC	0	75	ordered_Spar_7	959815	959889	-	4	6_polymorphic
iORF_42275	YPS667	SpC	0	54	ordered_Spar_7	959821	959874	-	2	7_ancest
iORF_42276	YPS667	SpC	1	69	ordered_Spar_7	959821	959889	-	4	6_polymorphic
iORF_42278	YPS667	SpC	1	21	ordered_Spar_7	959834	959854	-	2	6_polymorphic
iORF_42279	YPS667	SpC	0	41	ordered_Spar_7	959834	959874	-	2	5_SpeGroup
iORF_42280	YPS667	SpC	0	56	ordered_Spar_7	959834	959889	-	4	6_polymorphic
iORF_42282	YPS667	SpC	0	12	ordered_Spar_7	959888	959899	+	0	4_divergent
iORF_42283	YPS667	SpC	1	15	ordered_Spar_7	959899	959913	+	1	6_polymorphic
iORF_42284	YPS667	SpC	0	89	ordered_Spar_7	959899	959987	+	1	5_SpeGroup
iORF_42285	YPS667	SpC	1	189	ordered_Spar_7	959910	960098	+	0	5_SpeGroup
iORF_42286	YPS667	SpC	0	151	ordered_Spar_7	959910	960060	+	0	5_SpeGroup
iORF_42289	YPS667	SpC	0	79	ordered_Spar_7	959943	960021	-	0	4_divergent
iORF_42290	YPS667	SpC	1	108	ordered_Spar_7	959943	960050	-	0	5_SpeGroup
iORF_42291	YPS667	SpC	1	72	ordered_Spar_7	959950	960021	-	0	5_SpeGroup
iORF_42294	YPS667	SpC	0	76	ordered_Spar_7	959975	960050	-	0	5_SpeGroup
iORF_42295	YPS667	SpC	0	42	ordered_Spar_7	959987	960028	+	0	6_polymorphic
iORF_42296	YPS667	SpC	1	72	ordered_Spar_7	960014	960085	-	0	1_conserved
iORF_42297	YPS667	SpC	1	48	ordered_Spar_7	960022	960069	-	0	3_pPar
iORF_42298	YPS667	SpC	0	58	ordered_Spar_7	960041	960098	+	0	5_SpeGroup
iORF_42299	YPS667	SpC	1	39	ordered_Spar_7	960041	960079	+	0	4_divergent
iORF_42302	YPS667	SpC	0	64	ordered_Spar_7	960066	960129	-	0	5_SpeGroup
iORF_42303	YPS667	SpC	1	147	ordered_Spar_7	960066	960212	-	1	6_polymorphic
iORF_42304	YPS667	SpC	0	261	ordered_Spar_7	960066	960326	-	4	7_ancest
iORF_42305	YPS667	SpC	1	48	ordered_Spar_7	960082	960129	-	0	4_divergent
iORF_42161	YPS667	SpC	0	238	ordered_Spar_7	960089	960326	-	4	5_SpeGroup
iORF_42162	YPS667	SpC	0	78	ordered_Spar_7	960095	960172	-	0	6_polymorphic
iORF_42163	YPS667	SpC	0	72	ordered_Spar_7	960101	960172	-	0	5_SpeGroup
iORF_42166	YPS667	SpC	0	108	ordered_Spar_7	960133	960240	-	2	4_divergent
iORF_42167	YPS667	SpC	1	27	ordered_Spar_7	960146	960172	-	0	5_SpeGroup
iORF_42171	YPS667	SpC	0	15	ordered_Spar_7	960198	960212	-	1	6_polymorphic
iORF_42172	YPS667	SpC	0	12	ordered_Spar_7	960229	960240	-	0	7_ancest
iORF_42173	YPS667	SpC	1	210	ordered_Spar_7	960246	960455	+	3	4_divergent
iORF_42174	YPS667	SpC	0	283	ordered_Spar_7	960246	960528	+	4	5_SpeGroup
iORF_42175	YPS667	SpC	1	12	ordered_Spar_7	960250	960261	-	0	4_divergent
iORF_42176	YPS667	SpC	1	66	ordered_Spar_7	960261	960326	-	2	4_divergent
iORF_42180	YPS667	SpC	1	15	ordered_Spar_7	960376	960390	+	0	4_divergent
iORF_42181	YPS667	SpC	0	37	ordered_Spar_7	960387	960423	-	0	5_SpeGroup
iORF_42182	YPS667	SpC	0	27	ordered_Spar_7	960397	960423	-	0	5_SpeGroup
iORF_42183	YPS667	SpC	1	147	ordered_Spar_7	960397	960543	-	2	5_SpeGroup
iORF_42188	YPS667	SpC	0	18	ordered_Spar_7	960491	960508	-	1	4_divergent
iORF_42190	YPS667	SpC	1	123	ordered_Spar_7	960509	960631	+	9	3_pPar
iORF_42191	YPS667	SpC	1	42	ordered_Spar_7	960531	960572	+	0	3_pPar
iORF_42213	YPS667	SpC	0	48	ordered_Spar_7	960706	960753	+	8	4_divergent
iORF_42387	YPS667	SpC	0	66	ordered_Spar_7	961973	962038	+	0	6_polymorphic
iORF_42389	YPS667	SpC	0	78	ordered_Spar_7	961973	962050	+	0	6_polymorphic
iORF_42428	YPS667	SpC	1	12	ordered_Spar_7	961980	961991	-	0	6_polymorphic
iORF_42440	YPS667	SpC	1	99	ordered_Spar_7	961999	962097	+	0	5_SpeGroup
iORF_42441	YPS667	SpC	0	18	ordered_Spar_7	961999	962016	+	0	5_SpeGroup
iORF_42442	YPS667	SpC	0	32	ordered_Spar_7	961999	962030	+	0	5_SpeGroup
iORF_42443	YPS667	SpC	0	42	ordered_Spar_7	961999	962040	+	0	7_ancest
iORF_42424	YPS667	SpC	1	12	ordered_Spar_7	962176	962187	+	0	4_divergent
iORF_42307	YPS667	SpC	0	12	ordered_Spar_7	962933	962944	+	2	5_SpeGroup
iORF_42308	YPS667	SpC	0	56	ordered_Spar_7	962933	962988	+	2	6_polymorphic
iORF_42309	YPS667	SpC	0	87	ordered_Spar_7	962933	963019	+	6	7_ancest
iORF_42310	YPS667	SpC	0	113	ordered_Spar_7	962933	963045	+	8	6_polymorphic
iORF_42311	YPS667	SpC	1	117	ordered_Spar_7	962933	963049	+	8	5_SpeGroup
iORF_42313	YPS667	SpC	0	83	ordered_Spar_7	962960	963042	-	6	5_SpeGroup
iORF_42317	YPS667	SpC	0	60	ordered_Spar_7	962983	963042	-	6	5_SpeGroup
iORF_42318	YPS667	SpC	0	33	ordered_Spar_7	963029	963061	-	2	5_SpeGroup
iORF_42322	YPS667	SpC	0	103	ordered_Spar_7	963046	963148	+	16	6_polymorphic
iORF_42325	YPS667	SpC	0	88	ordered_Spar_7	963061	963148	+	12	5_SpeGroup
iORF_42326	YPS667	SpC	0	53	ordered_Spar_7	963065	963117	+	7	5_SpeGroup
iORF_42327	YPS667	SpC	1	84	ordered_Spar_7	963065	963148	+	7	6_polymorphic
iORF_42328	YPS667	SpC	0	142	ordered_Spar_7	963065	963206	+	7	6_polymorphic
iORF_42329	YPS667	SpC	0	66	ordered_Spar_7	963069	963134	-	7	4_divergent
iORF_42331	YPS667	SpC	0	27	ordered_Spar_7	963101	963127	-	0	7_ancest
iORF_42332	YPS667	SpC	0	57	ordered_Spar_7	963101	963157	-	0	5_SpeGroup
iORF_42334	YPS667	SpC	1	12	ordered_Spar_7	963108	963119	-	0	5_SpeGroup
iORF_42335	YPS667	SpC	0	27	ordered_Spar_7	963108	963134	-	0	7_ancest
iORF_42336	YPS667	SpC	0	96	ordered_Spar_7	963111	963206	+	0	5_SpeGroup
iORF_42338	YPS667	SpC	1	27	ordered_Spar_7	963131	963157	-	0	4_divergent
iORF_42340	YPS667	SpC	1	66	ordered_Spar_7	963141	963206	+	0	6_polymorphic
iORF_42341	YPS667	SpC	1	12	ordered_Spar_7	963148	963159	+	0	3_pPar
iORF_42342	YPS667	SpC	0	51	ordered_Spar_7	963156	963206	+	0	5_SpeGroup
iORF_42344	YPS667	SpC	0	27	ordered_Spar_7	963160	963186	+	0	5_SpeGroup
iORF_42345	YPS667	SpC	1	21	ordered_Spar_7	963166	963186	+	0	4_divergent
iORF_42347	YPS667	SpC	1	18	ordered_Spar_7	963176	963193	-	0	5_SpeGroup
iORF_42349	YPS667	SpC	1	9	ordered_Spar_7	963196	963204	-	0	3_pPar
iORF_42350	YPS667	SpC	1	12	ordered_Spar_7	963212	963223	+	0	3_pPar
iORF_42353	YPS667	SpC	0	138	ordered_Spar_7	963227	963364	+	12	6_polymorphic
iORF_42355	YPS667	SpC	1	21	ordered_Spar_7	963237	963257	+	4	5_SpeGroup
iORF_42357	YPS667	SpC	0	128	ordered_Spar_7	963237	963364	+	8	6_polymorphic
iORF_42359	YPS667	SpC	0	9	ordered_Spar_7	963245	963253	+	0	6_polymorphic
iORF_42360	YPS667	SpC	1	24	ordered_Spar_7	963269	963292	+	0	3_pPar
iORF_42362	YPS667	SpC	0	30	ordered_Spar_7	963285	963314	-	0	5_SpeGroup
iORF_42364	YPS667	SpC	0	32	ordered_Spar_7	963333	963364	+	4	5_SpeGroup
iORF_42378	YPS667	SpC	1	9	ordered_Spar_7	963705	963713	+	0	1_conserved
iORF_42379	YPS667	SpC	0	48	ordered_Spar_7	963710	963757	-	0	6_polymorphic
iORF_42380	YPS667	SpC	0	56	ordered_Spar_7	963710	963765	-	1	5_SpeGroup
iORF_42383	YPS667	SpC	0	254	ordered_Spar_7	963729	963982	+	2	5_SpeGroup
iORF_42384	YPS667	SpC	1	27	ordered_Spar_7	963739	963765	-	1	4_divergent
iORF_42385	YPS667	SpC	0	95	ordered_Spar_7	963739	963833	-	2	5_SpeGroup
iORF_42388	YPS667	SpC	1	15	ordered_Spar_7	963775	963789	+	0	4_divergent
iORF_42390	YPS667	SpC	0	33	ordered_Spar_7	963799	963831	-	1	5_SpeGroup
iORF_42406	YPS667	SpC	1	9	ordered_Spar_7	963901	963909	-	0	1_conserved
iORF_42407	YPS667	SpC	0	69	ordered_Spar_7	963951	964019	+	4	6_polymorphic
iORF_42410	YPS667	SpC	1	96	ordered_Spar_7	964016	964111	-	4	6_polymorphic
iORF_42411	YPS667	SpC	0	79	ordered_Spar_7	964033	964111	-	4	7_ancest
iORF_42412	YPS667	SpC	0	68	ordered_Spar_7	964044	964111	-	4	6_polymorphic
iORF_42413	YPS667	SpC	1	12	ordered_Spar_7	964049	964060	+	0	3_pPar
iORF_42415	YPS667	SpC	0	66	ordered_Spar_7	964053	964118	+	4	6_polymorphic
iORF_42416	YPS667	SpC	0	91	ordered_Spar_7	964053	964143	+	4	7_ancest
iORF_42418	YPS667	SpC	0	47	ordered_Spar_7	964057	964103	+	2	6_polymorphic
iORF_42419	YPS667	SpC	0	47	ordered_Spar_7	964057	964103	+	4	6_polymorphic
iORF_42420	YPS667	SpC	1	87	ordered_Spar_7	964057	964143	+	4	5_SpeGroup
iORF_42421	YPS667	SpC	1	9	ordered_Spar_7	964061	964069	+	0	6_polymorphic
iORF_42422	YPS667	SpC	0	83	ordered_Spar_7	964061	964143	+	4	6_polymorphic
iORF_42423	YPS667	SpC	1	9	ordered_Spar_7	964110	964118	+	0	6_polymorphic
iORF_42489	YPS667	SpC	1	57	ordered_Spar_7	966581	966637	+	0	6_polymorphic
iORF_42491	YPS667	SpC	0	162	ordered_Spar_7	966588	966749	+	0	5_SpeGroup
iORF_42469	YPS667	SpC	1	12	ordered_Spar_7	966680	966691	+	0	1_conserved
iORF_42470	YPS667	SpC	1	60	ordered_Spar_7	966743	966802	-	0	4_divergent
iORF_42472	YPS667	SpC	0	57	ordered_Spar_7	966746	966802	-	0	5_SpeGroup
iORF_42473	YPS667	SpC	1	15	ordered_Spar_7	966749	966763	+	0	3_pPar
iORF_42474	YPS667	SpC	1	27	ordered_Spar_7	966796	966822	+	0	5_SpeGroup
iORF_42476	YPS667	SpC	1	21	ordered_Spar_7	966822	966842	+	0	1_conserved
iORF_42532	YPS667	SpC	1	45	ordered_Spar_7	969553	969597	-	8	4_divergent
iORF_42521	YPS667	SpC	1	54	ordered_Spar_7	969596	969649	+	5	6_polymorphic
iORF_42523	YPS667	SpC	0	118	ordered_Spar_7	969596	969713	+	6	6_polymorphic
iORF_42524	YPS667	SpC	0	73	ordered_Spar_7	969599	969671	-	6	6_polymorphic
iORF_42526	YPS667	SpC	0	21	ordered_Spar_7	969599	969619	-	1	6_polymorphic
iORF_42529	YPS667	SpC	1	15	ordered_Spar_7	969605	969619	-	0	5_SpeGroup
iORF_42533	YPS667	SpC	0	50	ordered_Spar_7	969622	969671	-	5	6_polymorphic
iORF_42499	YPS667	SpC	1	15	ordered_Spar_7	969789	969803	-	0	1_conserved
iORF_42500	YPS667	SpC	1	33	ordered_Spar_7	969800	969832	-	0	1_conserved
iORF_42501	YPS667	SpC	1	75	ordered_Spar_7	969819	969893	-	0	1_conserved
iORF_42502	YPS667	SpC	1	48	ordered_Spar_7	969831	969878	+	0	1_conserved
iORF_42503	YPS667	SpC	1	42	ordered_Spar_7	969856	969897	-	0	3_pPar
iORF_42507	YPS667	SpC	1	42	ordered_Spar_7	969869	969910	+	0	3_pPar
iORF_42510	YPS667	SpC	1	36	ordered_Spar_7	969892	969927	+	0	3_pPar
iORF_42511	YPS667	SpC	1	45	ordered_Spar_7	969917	969961	+	0	3_pPar
iORF_42513	YPS667	SpC	1	30	ordered_Spar_7	969924	969953	-	0	3_pPar
iORF_42515	YPS667	SpC	1	30	ordered_Spar_7	969958	969987	+	1	3_pPar
iORF_42517	YPS667	SpC	0	9	ordered_Spar_7	969977	969985	-	1	5_SpeGroup
iORF_42518	YPS667	SpC	1	48	ordered_Spar_7	969977	970024	-	1	4_divergent
iORF_42519	YPS667	SpC	0	9	ordered_Spar_7	970000	970008	+	0	4_divergent
iORF_42520	YPS667	SpC	1	30	ordered_Spar_7	970000	970029	+	0	5_SpeGroup
iORF_42572	YPS667	SpC	0	27	ordered_Spar_7	970910	970936	-	0	5_SpeGroup
iORF_42582	YPS667	SpC	1	24	ordered_Spar_7	970913	970936	-	0	5_SpeGroup
iORF_42546	YPS667	SpC	0	234	ordered_Spar_7	970935	971168	+	4	6_polymorphic
iORF_42547	YPS667	SpC	1	237	ordered_Spar_7	970935	971171	+	4	6_polymorphic
iORF_42561	YPS667	SpC	0	135	ordered_Spar_7	970949	971083	-	0	6_polymorphic
iORF_42562	YPS667	SpC	1	213	ordered_Spar_7	970949	971161	-	1	6_polymorphic
iORF_42534	YPS667	SpC	0	18	ordered_Spar_7	971029	971046	+	0	5_SpeGroup
iORF_42536	YPS667	SpC	1	39	ordered_Spar_7	971055	971093	-	0	6_polymorphic
iORF_42537	YPS667	SpC	0	159	ordered_Spar_7	971055	971213	-	1	5_SpeGroup
iORF_42539	YPS667	SpC	1	9	ordered_Spar_7	971059	971067	-	0	1_conserved
iORF_42540	YPS667	SpC	0	96	ordered_Spar_7	971083	971178	-	1	6_polymorphic
iORF_42542	YPS667	SpC	1	21	ordered_Spar_7	971158	971178	-	0	6_polymorphic
iORF_42544	YPS667	SpC	1	39	ordered_Spar_7	971175	971213	-	0	5_SpeGroup
iORF_42545	YPS667	SpC	0	160	ordered_Spar_7	971175	971334	-	0	5_SpeGroup
iORF_42549	YPS667	SpC	1	51	ordered_Spar_7	971219	971269	-	0	3_pPar
iORF_42550	YPS667	SpC	1	15	ordered_Spar_7	971263	971277	+	0	3_pPar
iORF_42551	YPS667	SpC	1	69	ordered_Spar_7	971266	971334	-	0	6_polymorphic
iORF_42553	YPS667	SpC	0	27	ordered_Spar_7	971308	971334	-	0	6_polymorphic
iORF_42554	YPS667	SpC	1	15	ordered_Spar_7	971322	971336	+	0	4_divergent
iORF_42555	YPS667	SpC	0	139	ordered_Spar_7	971322	971460	+	1	5_SpeGroup
iORF_42556	YPS667	SpC	1	30	ordered_Spar_7	971338	971367	-	1	3_pPar
iORF_42559	YPS667	SpC	1	15	ordered_Spar_7	971346	971360	-	0	3_pPar
iORF_42560	YPS667	SpC	1	54	ordered_Spar_7	971357	971410	-	0	3_pPar
iORF_42564	YPS667	SpC	1	51	ordered_Spar_7	971382	971432	-	0	3_pPar
iORF_42565	YPS667	SpC	1	9	ordered_Spar_7	971384	971392	+	0	3_pPar
iORF_42567	YPS667	SpC	1	111	ordered_Spar_7	971407	971517	-	15	6_polymorphic
iORF_42568	YPS667	SpC	0	164	ordered_Spar_7	971407	971570	-	15	6_polymorphic
iORF_42569	YPS667	SpC	1	39	ordered_Spar_7	971422	971460	+	0	4_divergent
iORF_42570	YPS667	SpC	0	89	ordered_Spar_7	971429	971517	-	15	6_polymorphic
iORF_42571	YPS667	SpC	0	142	ordered_Spar_7	971429	971570	-	15	6_polymorphic
iORF_42574	YPS667	SpC	0	121	ordered_Spar_7	971445	971565	-	15	5_SpeGroup
iORF_42575	YPS667	SpC	1	126	ordered_Spar_7	971445	971570	-	15	6_polymorphic
iORF_42576	YPS667	SpC	1	39	ordered_Spar_7	971463	971501	+	0	3_pPar
iORF_42577	YPS667	SpC	1	39	ordered_Spar_7	971527	971565	-	0	4_divergent
iORF_42578	YPS667	SpC	1	30	ordered_Spar_7	971529	971558	+	0	4_divergent
iORF_42580	YPS667	SpC	1	27	ordered_Spar_7	971564	971590	+	2	4_divergent
iORF_42581	YPS667	SpC	1	18	ordered_Spar_7	971587	971604	-	0	1_conserved
iORF_42612	YPS667	SpC	0	12	ordered_Spar_7	974629	974640	+	0	6_polymorphic
iORF_42603	YPS667	SpC	0	20	ordered_Spar_7	975008	975027	-	1	5_SpeGroup
iORF_42604	YPS667	SpC	1	12	ordered_Spar_7	975016	975027	-	1	4_divergent
iORF_42606	YPS667	SpC	1	93	ordered_Spar_7	975026	975118	+	2	4_divergent
iORF_42607	YPS667	SpC	0	142	ordered_Spar_7	975026	975167	+	5	5_SpeGroup
iORF_42609	YPS667	SpC	0	12	ordered_Spar_7	975060	975071	-	0	5_SpeGroup
iORF_42611	YPS667	SpC	1	192	ordered_Spar_7	975060	975251	-	4	6_polymorphic
iORF_42613	YPS667	SpC	1	99	ordered_Spar_7	975083	975181	-	3	4_divergent
iORF_42615	YPS667	SpC	1	75	ordered_Spar_7	975093	975167	+	3	4_divergent
iORF_42619	YPS667	SpC	0	59	ordered_Spar_7	975193	975251	-	1	5_SpeGroup
iORF_42621	YPS667	SpC	1	42	ordered_Spar_7	975244	975285	-	0	3_pPar
iORF_42622	YPS667	SpC	1	39	ordered_Spar_7	975254	975292	+	0	3_pPar
iORF_42628	YPS667	SpC	0	24	ordered_Spar_7	975345	975368	+	0	5_SpeGroup
iORF_42629	YPS667	SpC	1	12	ordered_Spar_7	975357	975368	+	0	4_divergent
iORF_42592	YPS667	SpC	1	36	ordered_Spar_7	975672	975707	+	0	1_conserved
iORF_42663	YPS667	SpC	0	38	ordered_Spar_7	977630	977667	+	1	5_SpeGroup
iORF_42664	YPS667	SpC	0	102	ordered_Spar_7	977630	977731	+	3	5_SpeGroup
iORF_42665	YPS667	SpC	1	111	ordered_Spar_7	977630	977740	+	3	5_SpeGroup
iORF_42670	YPS667	SpC	1	15	ordered_Spar_7	977691	977705	-	0	3_pPar
iORF_42673	YPS667	SpC	1	84	ordered_Spar_7	977728	977811	+	9	4_divergent
iORF_42674	YPS667	SpC	1	63	ordered_Spar_7	977752	977814	-	0	4_divergent
iORF_42676	YPS667	SpC	0	140	ordered_Spar_7	977752	977891	-	2	5_SpeGroup
iORF_42677	YPS667	SpC	0	128	ordered_Spar_7	977764	977891	-	2	7_ancest
iORF_42681	YPS667	SpC	0	34	ordered_Spar_7	977808	977841	+	0	6_polymorphic
iORF_42683	YPS667	SpC	1	39	ordered_Spar_7	977853	977891	-	2	4_divergent
iORF_42656	YPS667	SpC	0	127	ordered_Spar_7	978006	978132	+	10	6_polymorphic
iORF_42657	YPS667	SpC	0	24	ordered_Spar_7	978080	978103	-	0	5_SpeGroup
iORF_42658	YPS667	SpC	1	21	ordered_Spar_7	978083	978103	-	0	4_divergent
iORF_42661	YPS667	SpC	1	27	ordered_Spar_7	978136	978162	-	0	1_conserved
iORF_42735	YPS667	SpC	1	129	ordered_Spar_7	980301	980429	+	0	3_pPar
iORF_42737	YPS667	SpC	1	99	ordered_Spar_7	980337	980435	-	0	3_pPar
iORF_42740	YPS667	SpC	1	75	ordered_Spar_7	980380	980454	-	2	3_pPar
iORF_42742	YPS667	SpC	1	12	ordered_Spar_7	980426	980437	+	0	1_conserved
iORF_42743	YPS667	SpC	0	75	ordered_Spar_7	980441	980515	-	1	6_polymorphic
iORF_42767	YPS667	SpC	0	87	ordered_Spar_7	982920	983006	+	15	6_polymorphic
iORF_42768	YPS667	SpC	0	94	ordered_Spar_7	982920	983013	+	15	6_polymorphic
iORF_42769	YPS667	SpC	0	122	ordered_Spar_7	982920	983041	+	15	5_SpeGroup
iORF_42770	YPS667	SpC	1	135	ordered_Spar_7	982920	983054	+	15	5_SpeGroup
iORF_42771	YPS667	SpC	0	140	ordered_Spar_7	982920	983059	+	15	6_polymorphic
iORF_42772	YPS667	SpC	0	51	ordered_Spar_7	982968	983018	-	3	6_polymorphic
iORF_42775	YPS667	SpC	0	40	ordered_Spar_7	982979	983018	-	3	6_polymorphic
iORF_42748	YPS667	SpC	1	45	ordered_Spar_7	983038	983082	+	0	5_SpeGroup
iORF_42755	YPS667	SpC	1	9	ordered_Spar_7	983051	983059	+	0	6_polymorphic
iORF_42758	YPS667	SpC	1	39	ordered_Spar_7	983150	983188	+	1	5_SpeGroup
iORF_42760	YPS667	SpC	1	18	ordered_Spar_7	983181	983198	-	0	4_divergent
iORF_42761	YPS667	SpC	0	12	ordered_Spar_7	983189	983200	-	0	5_SpeGroup
iORF_42766	YPS667	SpC	1	15	ordered_Spar_7	983242	983256	+	0	5_SpeGroup
iORF_42807	YPS667	SpC	1	33	ordered_Spar_7	985123	985155	+	0	6_polymorphic
iORF_42821	YPS667	SpC	0	52	ordered_Spar_7	985152	985203	+	0	6_polymorphic
iORF_42822	YPS667	SpC	1	90	ordered_Spar_7	985152	985241	+	0	5_SpeGroup
iORF_42823	YPS667	SpC	0	45	ordered_Spar_7	985172	985216	-	0	5_SpeGroup
iORF_42824	YPS667	SpC	1	204	ordered_Spar_7	985172	985375	-	6	4_divergent
iORF_42780	YPS667	SpC	0	18	ordered_Spar_7	985210	985227	+	0	5_SpeGroup
iORF_42781	YPS667	SpC	0	18	ordered_Spar_7	985224	985241	+	0	4_divergent
iORF_42784	YPS667	SpC	0	128	ordered_Spar_7	985248	985375	-	6	5_SpeGroup
iORF_42786	YPS667	SpC	0	33	ordered_Spar_7	985295	985327	+	1	5_SpeGroup
iORF_42789	YPS667	SpC	1	45	ordered_Spar_7	985343	985387	+	1	5_SpeGroup
iORF_42790	YPS667	SpC	0	50	ordered_Spar_7	985343	985392	+	1	4_divergent
iORF_42792	YPS667	SpC	1	111	ordered_Spar_7	985407	985517	+	8	5_SpeGroup
iORF_42794	YPS667	SpC	0	36	ordered_Spar_7	985410	985445	-	4	5_SpeGroup
iORF_42795	YPS667	SpC	1	75	ordered_Spar_7	985410	985484	-	7	4_divergent
iORF_42798	YPS667	SpC	1	27	ordered_Spar_7	985430	985456	-	5	3_pPar
iORF_42802	YPS667	SpC	1	36	ordered_Spar_7	985444	985479	+	3	3_pPar
iORF_42803	YPS667	SpC	0	63	ordered_Spar_7	985455	985517	+	3	4_divergent
iORF_42804	YPS667	SpC	0	116	ordered_Spar_7	985498	985613	-	2	4_divergent
iORF_42805	YPS667	SpC	0	26	ordered_Spar_7	985524	985549	-	2	4_divergent
iORF_42806	YPS667	SpC	1	90	ordered_Spar_7	985524	985613	-	2	5_SpeGroup
iORF_42808	YPS667	SpC	1	12	ordered_Spar_7	985570	985581	+	0	3_pPar
iORF_42810	YPS667	SpC	1	63	ordered_Spar_7	985581	985643	+	0	5_SpeGroup
iORF_42811	YPS667	SpC	0	72	ordered_Spar_7	985581	985652	+	0	4_divergent
iORF_42815	YPS667	SpC	1	21	ordered_Spar_7	985694	985714	-	0	3_pPar
iORF_42816	YPS667	SpC	0	33	ordered_Spar_7	985725	985757	-	0	5_SpeGroup
iORF_42840	YPS667	SpC	1	60	ordered_Spar_7	986565	986624	+	0	6_polymorphic
iORF_42843	YPS667	SpC	0	88	ordered_Spar_7	986572	986659	+	6	6_polymorphic
iORF_42844	YPS667	SpC	1	120	ordered_Spar_7	986572	986691	+	6	6_polymorphic
iORF_42845	YPS667	SpC	0	206	ordered_Spar_7	986572	986777	+	6	7_ancest
iORF_42830	YPS667	SpC	1	114	ordered_Spar_7	986656	986769	-	0	4_divergent
iORF_42831	YPS667	SpC	0	116	ordered_Spar_7	986656	986771	-	0	5_SpeGroup
iORF_42833	YPS667	SpC	1	42	ordered_Spar_7	986695	986736	+	0	3_pPar
iORF_42854	YPS667	SpC	0	12	ordered_Spar_7	987553	987564	-	0	6_polymorphic
iORF_42891	YPS667	SpC	1	33	ordered_Spar_7	987555	987587	+	0	3_pPar
iORF_42851	YPS667	SpC	1	27	ordered_Spar_7	987656	987682	+	0	6_polymorphic
iORF_42865	YPS667	SpC	1	9	ordered_Spar_7	987672	987680	-	0	3_pPar
iORF_42883	YPS667	SpC	1	84	ordered_Spar_7	987815	987898	+	0	3_pPar
iORF_42885	YPS667	SpC	1	144	ordered_Spar_7	987821	987964	-	8	3_pPar
iORF_42886	YPS667	SpC	0	9	ordered_Spar_7	987840	987848	+	0	4_divergent
iORF_42889	YPS667	SpC	1	18	ordered_Spar_7	987873	987890	-	0	3_pPar
iORF_42892	YPS667	SpC	1	15	ordered_Spar_7	987889	987903	+	0	1_conserved
iORF_42852	YPS667	SpC	1	30	ordered_Spar_7	988574	988603	-	0	1_conserved
iORF_42853	YPS667	SpC	1	48	ordered_Spar_7	988602	988649	+	0	1_conserved
iORF_42869	YPS667	SpC	1	69	ordered_Spar_7	988719	988787	-	0	1_conserved
iORF_42870	YPS667	SpC	1	9	ordered_Spar_7	988734	988742	+	0	5_SpeGroup
iORF_42871	YPS667	SpC	1	21	ordered_Spar_7	988745	988765	-	0	6_polymorphic
iORF_43024	YPS667	SpC	1	63	ordered_Spar_7	990190	990252	-	3	3_pPar
iORF_43051	YPS667	SpC	1	12	ordered_Spar_7	990194	990205	-	2	4_divergent
iORF_43040	YPS667	SpC	1	27	ordered_Spar_7	990253	990279	-	0	4_divergent
iORF_42991	YPS667	SpC	1	63	ordered_Spar_7	990344	990406	-	0	3_pPar
iORF_43004	YPS667	SpC	1	9	ordered_Spar_7	990360	990368	+	0	4_divergent
iORF_43005	YPS667	SpC	1	18	ordered_Spar_7	990378	990395	+	0	1_conserved
iORF_43006	YPS667	SpC	0	12	ordered_Spar_7	990382	990393	-	0	4_divergent
iORF_43007	YPS667	SpC	1	132	ordered_Spar_7	990382	990513	-	6	5_SpeGroup
iORF_43011	YPS667	SpC	0	117	ordered_Spar_7	990397	990513	-	6	5_SpeGroup
iORF_43014	YPS667	SpC	0	140	ordered_Spar_7	990399	990538	+	6	5_SpeGroup
iORF_43019	YPS667	SpC	0	71	ordered_Spar_7	990443	990513	-	1	5_SpeGroup
iORF_43020	YPS667	SpC	1	15	ordered_Spar_7	990445	990459	+	0	3_pPar
iORF_43023	YPS667	SpC	0	12	ordered_Spar_7	990535	990546	+	0	5_SpeGroup
iORF_43029	YPS667	SpC	0	107	ordered_Spar_7	990666	990772	+	2	6_polymorphic
iORF_43030	YPS667	SpC	1	231	ordered_Spar_7	990666	990896	+	4	6_polymorphic
iORF_43035	YPS667	SpC	0	125	ordered_Spar_7	990739	990863	-	3	5_SpeGroup
iORF_43036	YPS667	SpC	0	146	ordered_Spar_7	990739	990884	-	3	6_polymorphic
iORF_43037	YPS667	SpC	1	123	ordered_Spar_7	990762	990884	-	3	6_polymorphic
iORF_43038	YPS667	SpC	1	18	ordered_Spar_7	990791	990808	-	0	3_pPar
iORF_43041	YPS667	SpC	0	21	ordered_Spar_7	990864	990884	-	0	5_SpeGroup
iORF_43050	YPS667	SpC	1	27	ordered_Spar_7	990960	990986	-	3	1_conserved
iORF_43053	YPS667	SpC	1	48	ordered_Spar_7	991095	991142	+	0	3_pPar
iORF_43054	YPS667	SpC	1	12	ordered_Spar_7	991108	991119	-	0	3_pPar
iORF_43056	YPS667	SpC	0	86	ordered_Spar_7	991131	991216	-	0	5_SpeGroup
iORF_42921	YPS667	SpC	1	21	ordered_Spar_7	991163	991183	-	0	4_divergent
iORF_42922	YPS667	SpC	0	22	ordered_Spar_7	991163	991184	-	0	7_ancest
iORF_42924	YPS667	SpC	0	77	ordered_Spar_7	991190	991266	-	2	7_ancest
iORF_42926	YPS667	SpC	1	45	ordered_Spar_7	991216	991260	-	2	5_SpeGroup
iORF_42927	YPS667	SpC	0	51	ordered_Spar_7	991216	991266	-	2	5_SpeGroup
iORF_42931	YPS667	SpC	0	20	ordered_Spar_7	991247	991266	-	1	5_SpeGroup
iORF_42937	YPS667	SpC	0	63	ordered_Spar_7	991278	991340	-	1	5_SpeGroup
iORF_42938	YPS667	SpC	0	54	ordered_Spar_7	991287	991340	-	1	6_polymorphic
iORF_42943	YPS667	SpC	0	9	ordered_Spar_7	991354	991362	-	0	5_SpeGroup
iORF_42984	YPS667	SpC	1	33	ordered_Spar_7	991714	991746	-	2	4_divergent
iORF_42985	YPS667	SpC	0	12	ordered_Spar_7	991735	991746	-	0	5_SpeGroup
iORF_42986	YPS667	SpC	1	21	ordered_Spar_7	991738	991758	+	0	3_pPar
iORF_42988	YPS667	SpC	1	9	ordered_Spar_7	991747	991755	-	0	3_pPar
iORF_42989	YPS667	SpC	1	15	ordered_Spar_7	991755	991769	-	0	3_pPar
iORF_43002	YPS667	SpC	1	18	ordered_Spar_7	991910	991927	+	2	3_pPar
iORF_43179	YPS667	SpC	0	17	ordered_Spar_7	994315	994331	+	1	6_polymorphic
iORF_43068	YPS667	SpC	1	15	ordered_Spar_7	994384	994398	+	2	6_polymorphic
iORF_43069	YPS667	SpC	0	34	ordered_Spar_7	994384	994417	+	3	5_SpeGroup
iORF_43071	YPS667	SpC	0	114	ordered_Spar_7	994384	994497	+	11	6_polymorphic
iORF_43168	YPS667	SpC	1	12	ordered_Spar_7	994550	994561	+	0	1_conserved
iORF_43169	YPS667	SpC	1	126	ordered_Spar_7	994553	994678	-	2	6_polymorphic
iORF_43170	YPS667	SpC	0	109	ordered_Spar_7	994570	994678	-	2	6_polymorphic
iORF_43171	YPS667	SpC	0	94	ordered_Spar_7	994587	994680	+	2	6_polymorphic
iORF_43172	YPS667	SpC	0	98	ordered_Spar_7	994587	994684	+	2	6_polymorphic
iORF_43173	YPS667	SpC	1	99	ordered_Spar_7	994587	994685	+	2	6_polymorphic
iORF_43174	YPS667	SpC	0	203	ordered_Spar_7	994587	994789	+	6	6_polymorphic
iORF_43177	YPS667	SpC	0	23	ordered_Spar_7	994656	994678	-	1	6_polymorphic
iORF_43180	YPS667	SpC	1	153	ordered_Spar_7	994687	994839	-	4	3_pPar
iORF_43181	YPS667	SpC	0	66	ordered_Spar_7	994753	994818	+	0	5_SpeGroup
iORF_43182	YPS667	SpC	1	30	ordered_Spar_7	994773	994802	-	0	1_conserved
iORF_43183	YPS667	SpC	1	33	ordered_Spar_7	994786	994818	+	0	4_divergent
iORF_43188	YPS667	SpC	1	42	ordered_Spar_7	994849	994890	-	1	6_polymorphic
iORF_43189	YPS667	SpC	1	9	ordered_Spar_7	994854	994862	+	0	3_pPar
iORF_43190	YPS667	SpC	1	12	ordered_Spar_7	994889	994900	+	0	6_polymorphic
iORF_43192	YPS667	SpC	1	60	ordered_Spar_7	994947	995006	-	0	1_conserved
iORF_43195	YPS667	SpC	0	27	ordered_Spar_7	994982	995008	+	0	6_polymorphic
iORF_43197	YPS667	SpC	0	9	ordered_Spar_7	995005	995013	+	0	4_divergent
iORF_43198	YPS667	SpC	1	18	ordered_Spar_7	995026	995043	+	0	3_pPar
iORF_43201	YPS667	SpC	1	69	ordered_Spar_7	995031	995099	+	0	6_polymorphic
iORF_43210	YPS667	SpC	0	203	ordered_Spar_7	995160	995362	-	4	5_SpeGroup
iORF_43211	YPS667	SpC	1	75	ordered_Spar_7	995174	995248	+	3	3_pPar
iORF_43212	YPS667	SpC	1	57	ordered_Spar_7	995201	995257	-	1	4_divergent
iORF_43213	YPS667	SpC	1	27	ordered_Spar_7	995209	995235	-	0	3_pPar
iORF_43214	YPS667	SpC	1	183	ordered_Spar_7	995211	995393	+	3	4_divergent
iORF_43215	YPS667	SpC	0	9	ordered_Spar_7	995211	995219	+	0	5_SpeGroup
iORF_43216	YPS667	SpC	0	42	ordered_Spar_7	995216	995257	-	1	5_SpeGroup
iORF_43057	YPS667	SpC	0	143	ordered_Spar_7	995256	995398	+	2	7_ancest
iORF_43058	YPS667	SpC	0	182	ordered_Spar_7	995256	995437	+	2	5_SpeGroup
iORF_43061	YPS667	SpC	1	81	ordered_Spar_7	995282	995362	-	1	4_divergent
iORF_43064	YPS667	SpC	1	24	ordered_Spar_7	995349	995372	-	1	5_SpeGroup
iORF_43066	YPS667	SpC	0	191	ordered_Spar_7	995349	995539	-	2	5_SpeGroup
iORF_43072	YPS667	SpC	0	159	ordered_Spar_7	995381	995539	-	1	6_polymorphic
iORF_43073	YPS667	SpC	1	33	ordered_Spar_7	995383	995415	+	0	3_pPar
iORF_43075	YPS667	SpC	0	46	ordered_Spar_7	995393	995438	+	0	6_polymorphic
iORF_43076	YPS667	SpC	0	144	ordered_Spar_7	995396	995539	-	1	6_polymorphic
iORF_43077	YPS667	SpC	1	33	ordered_Spar_7	995405	995437	+	0	5_SpeGroup
iORF_43078	YPS667	SpC	0	34	ordered_Spar_7	995405	995438	+	0	6_polymorphic
iORF_43079	YPS667	SpC	0	19	ordered_Spar_7	995428	995446	+	0	5_SpeGroup
iORF_43080	YPS667	SpC	1	24	ordered_Spar_7	995428	995451	+	0	5_SpeGroup
iORF_43081	YPS667	SpC	0	12	ordered_Spar_7	995440	995451	+	0	4_divergent
iORF_43082	YPS667	SpC	1	18	ordered_Spar_7	995448	995465	+	0	3_pPar
iORF_43084	YPS667	SpC	1	87	ordered_Spar_7	995455	995541	+	1	5_SpeGroup
iORF_43085	YPS667	SpC	0	98	ordered_Spar_7	995455	995552	+	1	4_divergent
iORF_43086	YPS667	SpC	1	48	ordered_Spar_7	995492	995539	-	1	5_SpeGroup
iORF_43087	YPS667	SpC	0	44	ordered_Spar_7	995498	995541	+	1	4_divergent
iORF_43088	YPS667	SpC	1	60	ordered_Spar_7	995498	995557	+	1	5_SpeGroup
iORF_43091	YPS667	SpC	1	84	ordered_Spar_7	995524	995607	-	3	5_SpeGroup
iORF_43092	YPS667	SpC	1	15	ordered_Spar_7	995538	995552	+	0	5_SpeGroup
iORF_43095	YPS667	SpC	0	59	ordered_Spar_7	995549	995607	-	3	5_SpeGroup
iORF_43096	YPS667	SpC	1	18	ordered_Spar_7	995576	995593	-	0	3_pPar
iORF_43099	YPS667	SpC	1	57	ordered_Spar_7	995583	995639	+	0	3_pPar
iORF_43103	YPS667	SpC	0	12	ordered_Spar_7	995615	995626	-	0	5_SpeGroup
iORF_43109	YPS667	SpC	1	18	ordered_Spar_7	995716	995733	+	0	5_SpeGroup
iORF_43110	YPS667	SpC	0	9	ordered_Spar_7	995728	995736	-	0	5_SpeGroup
iORF_43111	YPS667	SpC	0	99	ordered_Spar_7	995739	995837	-	1	5_SpeGroup
iORF_43113	YPS667	SpC	1	69	ordered_Spar_7	995769	995837	-	1	4_divergent
iORF_43116	YPS667	SpC	1	42	ordered_Spar_7	995809	995850	+	0	4_divergent
iORF_43117	YPS667	SpC	0	116	ordered_Spar_7	995809	995924	+	1	5_SpeGroup
iORF_43119	YPS667	SpC	1	132	ordered_Spar_7	995821	995952	-	3	5_SpeGroup
iORF_43120	YPS667	SpC	0	86	ordered_Spar_7	995826	995911	+	1	5_SpeGroup
iORF_43121	YPS667	SpC	1	99	ordered_Spar_7	995826	995924	+	1	5_SpeGroup
iORF_43122	YPS667	SpC	0	119	ordered_Spar_7	995834	995952	-	3	5_SpeGroup
iORF_43123	YPS667	SpC	0	65	ordered_Spar_7	995847	995911	+	1	5_SpeGroup
iORF_43137	YPS667	SpC	1	24	ordered_Spar_7	995988	996011	-	0	4_divergent
iORF_43138	YPS667	SpC	0	45	ordered_Spar_7	995988	996032	-	1	5_SpeGroup
iORF_43142	YPS667	SpC	0	182	ordered_Spar_7	996093	996274	-	2	6_polymorphic
iORF_43144	YPS667	SpC	0	13	ordered_Spar_7	996110	996122	+	0	5_SpeGroup
iORF_43146	YPS667	SpC	0	58	ordered_Spar_7	996110	996167	+	0	6_polymorphic
iORF_43147	YPS667	SpC	0	68	ordered_Spar_7	996110	996177	+	1	6_polymorphic
iORF_43148	YPS667	SpC	1	69	ordered_Spar_7	996110	996178	+	2	5_SpeGroup
iORF_43150	YPS667	SpC	1	24	ordered_Spar_7	996118	996141	+	0	4_divergent
iORF_43151	YPS667	SpC	0	61	ordered_Spar_7	996118	996178	+	2	5_SpeGroup
iORF_43153	YPS667	SpC	1	42	ordered_Spar_7	996145	996186	-	2	4_divergent
iORF_43154	YPS667	SpC	0	130	ordered_Spar_7	996145	996274	-	2	6_polymorphic
iORF_43155	YPS667	SpC	0	29	ordered_Spar_7	996149	996177	+	1	6_polymorphic
iORF_43157	YPS667	SpC	0	50	ordered_Spar_7	996159	996208	+	2	6_polymorphic
iORF_43158	YPS667	SpC	1	111	ordered_Spar_7	996164	996274	-	2	5_SpeGroup
iORF_43159	YPS667	SpC	0	30	ordered_Spar_7	996179	996208	+	0	5_SpeGroup
iORF_43160	YPS667	SpC	1	21	ordered_Spar_7	996188	996208	+	0	6_polymorphic
iORF_43161	YPS667	SpC	0	21	ordered_Spar_7	996249	996269	+	0	5_SpeGroup
iORF_43162	YPS667	SpC	1	57	ordered_Spar_7	996249	996305	+	0	4_divergent
iORF_43163	YPS667	SpC	0	9	ordered_Spar_7	996266	996274	-	0	4_divergent
iORF_43164	YPS667	SpC	1	27	ordered_Spar_7	996269	996295	+	0	3_pPar
iORF_43165	YPS667	SpC	0	9	ordered_Spar_7	996292	996300	-	0	5_SpeGroup
iORF_43239	YPS667	SpC	1	33	ordered_Spar_7	997000	997032	+	1	3_pPar
iORF_43254	YPS667	SpC	0	9	ordered_Spar_7	997020	997028	-	0	5_SpeGroup
iORF_43259	YPS667	SpC	1	15	ordered_Spar_7	997039	997053	+	0	4_divergent
iORF_43262	YPS667	SpC	0	15	ordered_Spar_7	997060	997074	+	0	4_divergent
iORF_43219	YPS667	SpC	1	24	ordered_Spar_7	997091	997114	+	2	6_polymorphic
iORF_43220	YPS667	SpC	0	27	ordered_Spar_7	997091	997117	+	2	6_polymorphic
iORF_43224	YPS667	SpC	0	192	ordered_Spar_7	997111	997302	+	7	6_polymorphic
iORF_43226	YPS667	SpC	1	93	ordered_Spar_7	997133	997225	-	4	4_divergent
iORF_43227	YPS667	SpC	0	127	ordered_Spar_7	997144	997270	+	6	7_ancest
iORF_43228	YPS667	SpC	1	159	ordered_Spar_7	997144	997302	+	6	6_polymorphic
iORF_43229	YPS667	SpC	1	24	ordered_Spar_7	997148	997171	+	2	3_pPar
iORF_43231	YPS667	SpC	0	118	ordered_Spar_7	997153	997270	+	6	5_SpeGroup
iORF_43233	YPS667	SpC	0	40	ordered_Spar_7	997186	997225	-	2	5_SpeGroup
iORF_43238	YPS667	SpC	1	36	ordered_Spar_7	997240	997275	-	1	4_divergent
iORF_43242	YPS667	SpC	1	78	ordered_Spar_7	997304	997381	-	2	4_divergent
iORF_43244	YPS667	SpC	1	27	ordered_Spar_7	997359	997385	+	0	3_pPar
iORF_43245	YPS667	SpC	0	30	ordered_Spar_7	997366	997395	-	0	5_SpeGroup
iORF_43246	YPS667	SpC	1	51	ordered_Spar_7	997366	997416	-	0	5_SpeGroup
iORF_43247	YPS667	SpC	0	18	ordered_Spar_7	997378	997395	-	0	7_ancest
iORF_43249	YPS667	SpC	1	96	ordered_Spar_7	997408	997503	+	4	4_divergent
iORF_43250	YPS667	SpC	0	33	ordered_Spar_7	997410	997442	+	4	5_SpeGroup
iORF_43252	YPS667	SpC	1	18	ordered_Spar_7	997439	997456	-	0	3_pPar
iORF_43255	YPS667	SpC	0	36	ordered_Spar_7	997468	997503	+	0	4_divergent
iORF_43256	YPS667	SpC	1	12	ordered_Spar_7	997504	997515	+	0	1_conserved
iORF_43257	YPS667	SpC	0	17	ordered_Spar_7	997576	997592	-	0	5_SpeGroup
iORF_43263	YPS667	SpC	1	54	ordered_Spar_7	998956	999009	-	1	3_pPar
iORF_43266	YPS667	SpC	0	84	ordered_Spar_7	998978	999061	+	2	5_SpeGroup
iORF_43269	YPS667	SpC	1	54	ordered_Spar_7	999008	999061	+	1	4_divergent
iORF_43405	YPS667	SpC	1	33	ordered_Spar_7	999905	999937	+	0	3_pPar
iORF_43501	YPS667	SpC	1	21	ordered_Spar_7	999949	999969	-	0	3_pPar
iORF_43312	YPS667	SpC	1	18	ordered_Spar_7	1000006	1000023	-	0	3_pPar
iORF_43351	YPS667	SpC	1	24	ordered_Spar_7	1000054	1000077	-	0	3_pPar
iORF_43357	YPS667	SpC	0	39	ordered_Spar_7	1000061	1000099	+	0	5_SpeGroup
iORF_43362	YPS667	SpC	1	15	ordered_Spar_7	1000082	1000096	-	0	3_pPar
iORF_43369	YPS667	SpC	0	39	ordered_Spar_7	1000096	1000134	-	1	6_polymorphic
iORF_43370	YPS667	SpC	0	15	ordered_Spar_7	1000099	1000113	+	0	6_polymorphic
iORF_43374	YPS667	SpC	0	116	ordered_Spar_7	1000103	1000218	-	1	5_SpeGroup
iORF_43379	YPS667	SpC	0	9	ordered_Spar_7	1000126	1000134	-	1	6_polymorphic
iORF_43380	YPS667	SpC	1	93	ordered_Spar_7	1000126	1000218	-	1	5_SpeGroup
iORF_43381	YPS667	SpC	0	88	ordered_Spar_7	1000131	1000218	-	0	5_SpeGroup
iORF_43395	YPS667	SpC	0	85	ordered_Spar_7	1000157	1000241	-	0	5_SpeGroup
iORF_43413	YPS667	SpC	1	45	ordered_Spar_7	1000193	1000237	-	0	5_SpeGroup
iORF_43414	YPS667	SpC	0	49	ordered_Spar_7	1000193	1000241	-	0	7_ancest
iORF_43471	YPS667	SpC	1	81	ordered_Spar_7	1000296	1000376	-	13	5_SpeGroup
iORF_43480	YPS667	SpC	0	12	ordered_Spar_7	1000348	1000359	-	0	5_SpeGroup
iORF_43486	YPS667	SpC	0	30	ordered_Spar_7	1000380	1000409	-	0	5_SpeGroup
iORF_43487	YPS667	SpC	1	48	ordered_Spar_7	1000380	1000427	-	1	5_SpeGroup
iORF_43488	YPS667	SpC	0	55	ordered_Spar_7	1000408	1000462	+	1	6_polymorphic
iORF_43489	YPS667	SpC	0	78	ordered_Spar_7	1000408	1000485	+	1	6_polymorphic
iORF_43492	YPS667	SpC	1	69	ordered_Spar_7	1000443	1000511	-	0	4_divergent
iORF_43493	YPS667	SpC	1	33	ordered_Spar_7	1000453	1000485	+	0	6_polymorphic
iORF_43494	YPS667	SpC	1	27	ordered_Spar_7	1000457	1000483	-	0	3_pPar
iORF_43495	YPS667	SpC	1	33	ordered_Spar_7	1000468	1000500	-	0	3_pPar
iORF_43496	YPS667	SpC	0	78	ordered_Spar_7	1000476	1000553	-	0	5_SpeGroup
iORF_43499	YPS667	SpC	1	123	ordered_Spar_7	1000522	1000644	-	6	3_pPar
iORF_43500	YPS667	SpC	1	78	ordered_Spar_7	1000534	1000611	+	0	3_pPar
iORF_43503	YPS667	SpC	1	36	ordered_Spar_7	1000625	1000660	+	6	3_pPar
iORF_43505	YPS667	SpC	1	180	ordered_Spar_7	1000663	1000842	-	13	5_SpeGroup
iORF_43507	YPS667	SpC	0	54	ordered_Spar_7	1000663	1000716	-	8	4_divergent
iORF_43512	YPS667	SpC	0	9	ordered_Spar_7	1000692	1000700	+	0	5_SpeGroup
iORF_43514	YPS667	SpC	0	173	ordered_Spar_7	1000721	1000893	-	13	5_SpeGroup
iORF_43515	YPS667	SpC	0	177	ordered_Spar_7	1000721	1000897	-	13	7_ancest
iORF_43516	YPS667	SpC	0	238	ordered_Spar_7	1000761	1000998	-	13	5_SpeGroup
iORF_43271	YPS667	SpC	0	30	ordered_Spar_7	1000813	1000842	-	0	5_SpeGroup
iORF_43274	YPS667	SpC	0	186	ordered_Spar_7	1000813	1000998	-	9	7_ancest
iORF_43275	YPS667	SpC	0	45	ordered_Spar_7	1000817	1000861	+	6	6_polymorphic
iORF_43277	YPS667	SpC	1	72	ordered_Spar_7	1000817	1000888	+	8	6_polymorphic
iORF_43280	YPS667	SpC	1	42	ordered_Spar_7	1000856	1000897	-	2	4_divergent
iORF_43281	YPS667	SpC	1	18	ordered_Spar_7	1000858	1000875	+	2	4_divergent
iORF_43283	YPS667	SpC	1	132	ordered_Spar_7	1000867	1000998	-	3	4_divergent
iORF_43286	YPS667	SpC	1	15	ordered_Spar_7	1000892	1000906	+	0	6_polymorphic
iORF_43287	YPS667	SpC	0	138	ordered_Spar_7	1000892	1001029	+	2	6_polymorphic
iORF_43288	YPS667	SpC	1	30	ordered_Spar_7	1000896	1000925	+	1	6_polymorphic
iORF_43289	YPS667	SpC	0	42	ordered_Spar_7	1000896	1000937	+	1	6_polymorphic
iORF_43290	YPS667	SpC	0	134	ordered_Spar_7	1000896	1001029	+	2	5_SpeGroup
iORF_43293	YPS667	SpC	1	96	ordered_Spar_7	1000934	1001029	+	1	6_polymorphic
iORF_43294	YPS667	SpC	1	36	ordered_Spar_7	1000938	1000973	+	0	1_conserved
iORF_43297	YPS667	SpC	1	12	ordered_Spar_7	1000970	1000981	-	0	6_polymorphic
iORF_43299	YPS667	SpC	1	36	ordered_Spar_7	1000980	1001015	+	0	6_polymorphic
iORF_43301	YPS667	SpC	0	12	ordered_Spar_7	1001012	1001023	-	0	6_polymorphic
iORF_43313	YPS667	SpC	1	147	ordered_Spar_7	1001118	1001264	-	1	6_polymorphic
iORF_43317	YPS667	SpC	1	33	ordered_Spar_7	1001221	1001253	-	0	3_pPar
iORF_43320	YPS667	SpC	1	126	ordered_Spar_7	1001252	1001377	+	0	3_pPar
iORF_43321	YPS667	SpC	0	75	ordered_Spar_7	1001266	1001340	+	0	6_polymorphic
iORF_43323	YPS667	SpC	1	93	ordered_Spar_7	1001337	1001429	-	0	6_polymorphic
iORF_43324	YPS667	SpC	0	153	ordered_Spar_7	1001337	1001489	-	0	6_polymorphic
iORF_43326	YPS667	SpC	1	96	ordered_Spar_7	1001354	1001449	-	0	1_conserved
iORF_43327	YPS667	SpC	1	42	ordered_Spar_7	1001390	1001431	+	0	6_polymorphic
iORF_43328	YPS667	SpC	1	30	ordered_Spar_7	1001428	1001457	+	0	1_conserved
iORF_43331	YPS667	SpC	0	30	ordered_Spar_7	1001476	1001505	-	0	4_divergent
iORF_43446	YPS667	SpC	0	19	ordered_Spar_7	1003479	1003497	-	0	6_polymorphic
iORF_43448	YPS667	SpC	1	36	ordered_Spar_7	1003514	1003549	-	0	1_conserved
iORF_43449	YPS667	SpC	1	21	ordered_Spar_7	1003563	1003583	+	0	6_polymorphic
iORF_43455	YPS667	SpC	1	24	ordered_Spar_7	1003576	1003599	-	0	4_divergent
iORF_43474	YPS667	SpC	1	18	ordered_Spar_7	1003684	1003701	+	0	6_polymorphic
iORF_43537	YPS667	SpC	0	142	ordered_Spar_7	1005235	1005376	+	2	6_polymorphic
iORF_43538	YPS667	SpC	1	147	ordered_Spar_7	1005235	1005381	+	2	6_polymorphic
iORF_43539	YPS667	SpC	0	194	ordered_Spar_7	1005235	1005428	+	2	6_polymorphic
iORF_43551	YPS667	SpC	0	33	ordered_Spar_7	1005263	1005295	+	1	5_SpeGroup
iORF_43518	YPS667	SpC	0	38	ordered_Spar_7	1005339	1005376	+	1	6_polymorphic
iORF_43519	YPS667	SpC	0	43	ordered_Spar_7	1005339	1005381	+	1	6_polymorphic
iORF_43520	YPS667	SpC	1	90	ordered_Spar_7	1005339	1005428	+	1	6_polymorphic
iORF_43522	YPS667	SpC	0	60	ordered_Spar_7	1005536	1005595	+	2	5_SpeGroup
iORF_43525	YPS667	SpC	1	27	ordered_Spar_7	1005596	1005622	+	1	3_pPar
iORF_43526	YPS667	SpC	1	45	ordered_Spar_7	1005605	1005649	-	2	4_divergent
iORF_43527	YPS667	SpC	0	35	ordered_Spar_7	1005615	1005649	-	1	7_ancest
iORF_43530	YPS667	SpC	1	18	ordered_Spar_7	1005634	1005651	+	0	3_pPar
iORF_43532	YPS667	SpC	1	42	ordered_Spar_7	1005648	1005689	+	0	3_pPar
iORF_43547	YPS667	SpC	1	18	ordered_Spar_7	1005755	1005772	-	0	4_divergent
iORF_43548	YPS667	SpC	1	51	ordered_Spar_7	1005771	1005821	+	1	5_SpeGroup
iORF_43549	YPS667	SpC	0	49	ordered_Spar_7	1005773	1005821	+	1	7_ancest
iORF_43550	YPS667	SpC	1	15	ordered_Spar_7	1005805	1005819	-	1	5_SpeGroup
iORF_43555	YPS667	SpC	0	135	ordered_Spar_7	1008535	1008669	+	0	6_polymorphic
iORF_43569	YPS667	SpC	1	27	ordered_Spar_7	1008554	1008580	-	0	1_conserved
iORF_43571	YPS667	SpC	0	114	ordered_Spar_7	1008556	1008669	+	0	6_polymorphic
iORF_43572	YPS667	SpC	1	129	ordered_Spar_7	1008564	1008692	-	0	6_polymorphic
iORF_43573	YPS667	SpC	1	108	ordered_Spar_7	1008566	1008673	+	0	6_polymorphic
iORF_43574	YPS667	SpC	0	163	ordered_Spar_7	1008566	1008728	+	0	6_polymorphic
iORF_43576	YPS667	SpC	0	97	ordered_Spar_7	1008596	1008692	-	0	6_polymorphic
iORF_43557	YPS667	SpC	1	63	ordered_Spar_7	1008666	1008728	+	0	6_polymorphic
iORF_43559	YPS667	SpC	1	153	ordered_Spar_7	1008674	1008826	+	0	3_pPar
iORF_43562	YPS667	SpC	0	60	ordered_Spar_7	1008709	1008768	-	0	5_SpeGroup
iORF_43563	YPS667	SpC	1	111	ordered_Spar_7	1008709	1008819	-	0	4_divergent
iORF_43564	YPS667	SpC	1	84	ordered_Spar_7	1008715	1008798	+	0	3_pPar
iORF_43565	YPS667	SpC	1	120	ordered_Spar_7	1008761	1008880	-	0	3_pPar
iORF_43566	YPS667	SpC	1	39	ordered_Spar_7	1008826	1008864	+	0	3_pPar
iORF_43568	YPS667	SpC	1	18	ordered_Spar_7	1008837	1008854	+	0	1_conserved
iORF_43570	YPS667	SpC	1	18	ordered_Spar_7	1008859	1008876	-	0	1_conserved
iORF_43665	YPS667	SpC	1	9	ordered_Spar_7	1012049	1012057	+	0	6_polymorphic
iORF_43666	YPS667	SpC	0	24	ordered_Spar_7	1012049	1012072	+	0	6_polymorphic
iORF_43636	YPS667	SpC	0	24	ordered_Spar_7	1012173	1012196	+	0	6_polymorphic
iORF_43652	YPS667	SpC	0	39	ordered_Spar_7	1012253	1012291	-	0	6_polymorphic
iORF_43654	YPS667	SpC	0	27	ordered_Spar_7	1012275	1012301	-	0	4_divergent
iORF_43663	YPS667	SpC	1	24	ordered_Spar_7	1012355	1012378	+	0	5_SpeGroup
iORF_43664	YPS667	SpC	0	208	ordered_Spar_7	1012368	1012575	-	10	5_SpeGroup
iORF_43667	YPS667	SpC	0	205	ordered_Spar_7	1012387	1012591	+	10	6_polymorphic
iORF_43668	YPS667	SpC	0	45	ordered_Spar_7	1012397	1012441	+	1	6_polymorphic
iORF_43669	YPS667	SpC	0	26	ordered_Spar_7	1012416	1012441	+	1	5_SpeGroup
iORF_43670	YPS667	SpC	1	72	ordered_Spar_7	1012416	1012487	+	1	5_SpeGroup
iORF_43678	YPS667	SpC	0	18	ordered_Spar_7	1012470	1012487	+	0	4_divergent
iORF_43679	YPS667	SpC	0	88	ordered_Spar_7	1012470	1012557	+	9	5_SpeGroup
iORF_43680	YPS667	SpC	0	85	ordered_Spar_7	1012491	1012575	-	9	5_SpeGroup
iORF_43682	YPS667	SpC	1	81	ordered_Spar_7	1012495	1012575	-	9	5_SpeGroup
iORF_43686	YPS667	SpC	1	75	ordered_Spar_7	1012517	1012591	+	9	5_SpeGroup
iORF_43687	YPS667	SpC	0	130	ordered_Spar_7	1012517	1012646	+	9	5_SpeGroup
iORF_43688	YPS667	SpC	0	163	ordered_Spar_7	1012517	1012679	+	9	5_SpeGroup
iORF_43689	YPS667	SpC	0	49	ordered_Spar_7	1012543	1012591	+	5	6_polymorphic
iORF_43690	YPS667	SpC	1	78	ordered_Spar_7	1012551	1012628	-	0	5_SpeGroup
iORF_43695	YPS667	SpC	1	243	ordered_Spar_7	1012588	1012830	-	3	4_divergent
iORF_43706	YPS667	SpC	1	9	ordered_Spar_7	1012644	1012652	-	0	5_SpeGroup
iORF_43709	YPS667	SpC	0	183	ordered_Spar_7	1012648	1012830	-	3	4_divergent
iORF_43714	YPS667	SpC	1	27	ordered_Spar_7	1012676	1012702	-	0	1_conserved
iORF_43715	YPS667	SpC	1	81	ordered_Spar_7	1012692	1012772	+	1	3_pPar
iORF_43722	YPS667	SpC	1	24	ordered_Spar_7	1012784	1012807	-	2	3_pPar
iORF_43586	YPS667	SpC	1	33	ordered_Spar_7	1012964	1012996	-	0	3_pPar
iORF_43591	YPS667	SpC	1	84	ordered_Spar_7	1013105	1013188	-	0	4_divergent
iORF_43593	YPS667	SpC	0	97	ordered_Spar_7	1013221	1013317	-	0	5_SpeGroup
iORF_43595	YPS667	SpC	0	205	ordered_Spar_7	1013221	1013425	-	1	5_SpeGroup
iORF_43599	YPS667	SpC	1	57	ordered_Spar_7	1013236	1013292	+	0	5_SpeGroup
iORF_43600	YPS667	SpC	0	61	ordered_Spar_7	1013236	1013296	+	0	4_divergent
iORF_43602	YPS667	SpC	1	60	ordered_Spar_7	1013258	1013317	-	0	5_SpeGroup
iORF_43603	YPS667	SpC	1	21	ordered_Spar_7	1013293	1013313	-	0	3_pPar
iORF_43608	YPS667	SpC	1	33	ordered_Spar_7	1013347	1013379	-	1	3_pPar
iORF_43609	YPS667	SpC	1	33	ordered_Spar_7	1013349	1013381	+	1	3_pPar
iORF_43613	YPS667	SpC	1	180	ordered_Spar_7	1013378	1013557	+	5	6_polymorphic
iORF_43615	YPS667	SpC	1	45	ordered_Spar_7	1013394	1013438	-	4	6_polymorphic
iORF_43625	YPS667	SpC	0	63	ordered_Spar_7	1013461	1013523	-	0	5_SpeGroup
iORF_43626	YPS667	SpC	1	84	ordered_Spar_7	1013461	1013544	-	0	4_divergent
iORF_43627	YPS667	SpC	1	27	ordered_Spar_7	1013489	1013515	-	0	1_conserved
iORF_43629	YPS667	SpC	0	54	ordered_Spar_7	1013534	1013587	-	0	6_polymorphic
iORF_43630	YPS667	SpC	0	151	ordered_Spar_7	1013534	1013684	-	1	5_SpeGroup
iORF_43631	YPS667	SpC	1	165	ordered_Spar_7	1013534	1013698	-	1	6_polymorphic
iORF_43632	YPS667	SpC	1	9	ordered_Spar_7	1013547	1013555	-	0	6_polymorphic
iORF_43633	YPS667	SpC	0	152	ordered_Spar_7	1013547	1013698	-	1	6_polymorphic
iORF_43634	YPS667	SpC	1	9	ordered_Spar_7	1013584	1013592	-	0	6_polymorphic
iORF_43635	YPS667	SpC	0	115	ordered_Spar_7	1013584	1013698	-	1	6_polymorphic
iORF_43641	YPS667	SpC	1	42	ordered_Spar_7	1013643	1013684	-	0	6_polymorphic
iORF_43642	YPS667	SpC	0	18	ordered_Spar_7	1013667	1013684	-	0	5_SpeGroup
iORF_43742	YPS667	SpC	0	78	ordered_Spar_7	1015325	1015402	-	2	6_polymorphic
iORF_43743	YPS667	SpC	1	42	ordered_Spar_7	1015351	1015392	-	1	3_pPar
iORF_43745	YPS667	SpC	1	57	ordered_Spar_7	1015353	1015409	+	1	3_pPar
iORF_43748	YPS667	SpC	1	21	ordered_Spar_7	1015399	1015419	-	0	3_pPar
iORF_43739	YPS667	SpC	0	75	ordered_Spar_7	1015416	1015490	-	0	5_SpeGroup
iORF_43741	YPS667	SpC	0	57	ordered_Spar_7	1015434	1015490	-	0	6_polymorphic
iORF_43757	YPS667	SpC	1	105	ordered_Spar_7	1018057	1018161	+	6	5_SpeGroup
iORF_43758	YPS667	SpC	0	17	ordered_Spar_7	1018063	1018079	+	1	4_divergent
iORF_43751	YPS667	SpC	0	57	ordered_Spar_7	1018105	1018161	+	0	6_polymorphic
iORF_43752	YPS667	SpC	0	36	ordered_Spar_7	1018124	1018159	+	0	6_polymorphic
iORF_43753	YPS667	SpC	1	72	ordered_Spar_7	1018124	1018195	+	0	6_polymorphic
iORF_43754	YPS667	SpC	1	48	ordered_Spar_7	1018163	1018210	-	0	4_divergent
iORF_43768	YPS667	SpC	1	60	ordered_Spar_7	1019003	1019062	+	0	1_conserved
iORF_43764	YPS667	SpC	0	175	ordered_Spar_7	1019016	1019190	+	5	5_SpeGroup
iORF_43770	YPS667	SpC	0	38	ordered_Spar_7	1019088	1019125	+	3	5_SpeGroup
iORF_43771	YPS667	SpC	0	54	ordered_Spar_7	1019088	1019141	+	3	6_polymorphic
iORF_43772	YPS667	SpC	1	99	ordered_Spar_7	1019088	1019186	+	4	5_SpeGroup
iORF_43760	YPS667	SpC	0	42	ordered_Spar_7	1019118	1019159	-	1	5_SpeGroup
iORF_43762	YPS667	SpC	1	27	ordered_Spar_7	1019133	1019159	-	0	4_divergent
iORF_43763	YPS667	SpC	1	15	ordered_Spar_7	1019138	1019152	+	0	3_pPar
iORF_43765	YPS667	SpC	0	33	ordered_Spar_7	1019158	1019190	+	1	6_polymorphic
iORF_43766	YPS667	SpC	0	12	ordered_Spar_7	1019175	1019186	+	1	4_divergent
iORF_43791	YPS667	SpC	1	150	ordered_Spar_7	1020518	1020667	-	4	4_divergent
iORF_43792	YPS667	SpC	1	18	ordered_Spar_7	1020523	1020540	-	0	4_divergent
iORF_43793	YPS667	SpC	0	62	ordered_Spar_7	1020530	1020591	+	2	5_SpeGroup
iORF_43794	YPS667	SpC	0	70	ordered_Spar_7	1020530	1020599	+	2	5_SpeGroup
iORF_43795	YPS667	SpC	1	120	ordered_Spar_7	1020530	1020649	+	4	5_SpeGroup
iORF_43797	YPS667	SpC	1	21	ordered_Spar_7	1020568	1020588	-	2	5_SpeGroup
iORF_43798	YPS667	SpC	0	100	ordered_Spar_7	1020568	1020667	-	4	7_ancest
iORF_43773	YPS667	SpC	0	9	ordered_Spar_7	1020580	1020588	-	0	7_ancest
iORF_43775	YPS667	SpC	0	88	ordered_Spar_7	1020580	1020667	-	2	5_SpeGroup
iORF_43779	YPS667	SpC	1	12	ordered_Spar_7	1020631	1020642	-	0	3_pPar
iORF_43780	YPS667	SpC	1	9	ordered_Spar_7	1020639	1020647	-	0	1_conserved
iORF_43782	YPS667	SpC	0	184	ordered_Spar_7	1020646	1020829	+	4	5_SpeGroup
iORF_43785	YPS667	SpC	1	57	ordered_Spar_7	1020683	1020739	-	1	5_SpeGroup
iORF_43786	YPS667	SpC	0	96	ordered_Spar_7	1020683	1020778	-	4	5_SpeGroup
iORF_43787	YPS667	SpC	0	136	ordered_Spar_7	1020683	1020818	-	4	5_SpeGroup
iORF_43790	YPS667	SpC	1	66	ordered_Spar_7	1020753	1020818	-	3	4_divergent
iORF_43807	YPS667	SpC	1	24	ordered_Spar_7	1023304	1023327	+	4	3_pPar
iORF_43810	YPS667	SpC	0	63	ordered_Spar_7	1023324	1023386	-	3	4_divergent
iORF_43811	YPS667	SpC	1	105	ordered_Spar_7	1023324	1023428	-	3	5_SpeGroup
iORF_43812	YPS667	SpC	1	129	ordered_Spar_7	1023395	1023523	+	14	5_SpeGroup
iORF_43823	YPS667	SpC	0	68	ordered_Spar_7	1023506	1023573	-	13	6_polymorphic
iORF_43826	YPS667	SpC	0	52	ordered_Spar_7	1023522	1023573	-	5	5_SpeGroup
iORF_43828	YPS667	SpC	0	16	ordered_Spar_7	1023558	1023573	-	0	6_polymorphic
iORF_43831	YPS667	SpC	1	21	ordered_Spar_7	1023566	1023586	-	1	4_divergent
iORF_43832	YPS667	SpC	0	24	ordered_Spar_7	1023566	1023589	-	1	5_SpeGroup
iORF_43836	YPS667	SpC	0	9	ordered_Spar_7	1023589	1023597	-	0	7_ancest
iORF_43837	YPS667	SpC	0	163	ordered_Spar_7	1023589	1023751	-	12	5_SpeGroup
iORF_43838	YPS667	SpC	0	12	ordered_Spar_7	1023599	1023610	-	0	6_polymorphic
iORF_43842	YPS667	SpC	0	84	ordered_Spar_7	1023668	1023751	-	1	7_ancest
iORF_43843	YPS667	SpC	1	51	ordered_Spar_7	1023701	1023751	-	0	4_divergent
iORF_43844	YPS667	SpC	1	150	ordered_Spar_7	1023703	1023852	+	1	4_divergent
iORF_43845	YPS667	SpC	1	18	ordered_Spar_7	1023720	1023737	-	0	3_pPar
iORF_43852	YPS667	SpC	0	165	ordered_Spar_7	1025996	1026160	+	4	6_polymorphic
iORF_43861	YPS667	SpC	1	87	ordered_Spar_7	1025996	1026082	+	1	6_polymorphic
iORF_43893	YPS667	SpC	0	36	ordered_Spar_7	1026003	1026038	-	1	5_SpeGroup
iORF_43968	YPS667	SpC	0	18	ordered_Spar_7	1026065	1026082	+	0	6_polymorphic
iORF_43969	YPS667	SpC	1	90	ordered_Spar_7	1026075	1026164	-	3	5_SpeGroup
iORF_43976	YPS667	SpC	0	46	ordered_Spar_7	1026083	1026128	+	1	4_divergent
iORF_43977	YPS667	SpC	1	57	ordered_Spar_7	1026083	1026139	+	3	6_polymorphic
iORF_43978	YPS667	SpC	0	78	ordered_Spar_7	1026083	1026160	+	3	6_polymorphic
iORF_43892	YPS667	SpC	1	24	ordered_Spar_7	1026157	1026180	-	0	3_pPar
iORF_43909	YPS667	SpC	0	9	ordered_Spar_7	1026185	1026193	-	0	4_divergent
iORF_43980	YPS667	SpC	1	30	ordered_Spar_7	1026968	1026997	+	0	4_divergent
iORF_43981	YPS667	SpC	0	15	ordered_Spar_7	1026973	1026987	+	0	5_SpeGroup
iORF_43849	YPS667	SpC	0	29	ordered_Spar_7	1026994	1027022	+	0	5_SpeGroup
iORF_43851	YPS667	SpC	1	111	ordered_Spar_7	1026994	1027104	+	0	4_divergent
iORF_43853	YPS667	SpC	1	12	ordered_Spar_7	1027025	1027036	+	0	3_pPar
iORF_43855	YPS667	SpC	1	9	ordered_Spar_7	1027040	1027048	+	0	4_divergent
iORF_43856	YPS667	SpC	0	108	ordered_Spar_7	1027043	1027150	-	0	4_divergent
iORF_43858	YPS667	SpC	0	99	ordered_Spar_7	1027045	1027143	+	0	5_SpeGroup
iORF_43859	YPS667	SpC	1	42	ordered_Spar_7	1027049	1027090	+	0	3_pPar
iORF_43862	YPS667	SpC	1	42	ordered_Spar_7	1027091	1027132	+	0	1_conserved
iORF_43864	YPS667	SpC	0	15	ordered_Spar_7	1027149	1027163	+	0	4_divergent
iORF_43865	YPS667	SpC	1	99	ordered_Spar_7	1027160	1027258	-	0	3_pPar
iORF_43872	YPS667	SpC	1	12	ordered_Spar_7	1027266	1027277	-	0	1_conserved
iORF_43923	YPS667	SpC	1	108	ordered_Spar_7	1028192	1028299	+	1	4_divergent
iORF_43926	YPS667	SpC	1	66	ordered_Spar_7	1028226	1028291	+	1	3_pPar
iORF_43928	YPS667	SpC	1	45	ordered_Spar_7	1028252	1028296	-	0	3_pPar
iORF_43929	YPS667	SpC	1	15	ordered_Spar_7	1028254	1028268	+	0	6_polymorphic
iORF_43930	YPS667	SpC	0	93	ordered_Spar_7	1028254	1028346	+	2	6_polymorphic
iORF_43932	YPS667	SpC	1	231	ordered_Spar_7	1028296	1028526	-	2	3_pPar
iORF_43933	YPS667	SpC	0	18	ordered_Spar_7	1028306	1028323	+	2	5_SpeGroup
iORF_43934	YPS667	SpC	1	159	ordered_Spar_7	1028306	1028464	+	2	4_divergent
iORF_43937	YPS667	SpC	1	153	ordered_Spar_7	1028376	1028528	+	0	3_pPar
iORF_43939	YPS667	SpC	0	18	ordered_Spar_7	1028457	1028474	-	0	5_SpeGroup
iORF_43941	YPS667	SpC	1	18	ordered_Spar_7	1028563	1028580	-	0	5_SpeGroup
iORF_43982	YPS667	SpC	0	170	ordered_Spar_7	1032770	1032939	+	2	5_SpeGroup
iORF_43983	YPS667	SpC	1	189	ordered_Spar_7	1032770	1032958	+	2	5_SpeGroup
iORF_43984	YPS667	SpC	0	196	ordered_Spar_7	1032770	1032965	+	2	6_polymorphic
iORF_43987	YPS667	SpC	0	44	ordered_Spar_7	1032770	1032813	+	1	6_polymorphic
iORF_44005	YPS667	SpC	0	45	ordered_Spar_7	1032804	1032848	+	0	5_SpeGroup
iORF_44006	YPS667	SpC	0	21	ordered_Spar_7	1032810	1032830	+	0	6_polymorphic
iORF_44007	YPS667	SpC	0	119	ordered_Spar_7	1032814	1032932	+	1	6_polymorphic
iORF_44008	YPS667	SpC	0	152	ordered_Spar_7	1032814	1032965	+	1	6_polymorphic
iORF_44010	YPS667	SpC	1	42	ordered_Spar_7	1032814	1032855	+	0	4_divergent
iORF_44011	YPS667	SpC	0	9	ordered_Spar_7	1032840	1032848	+	0	7_ancest
iORF_43988	YPS667	SpC	0	130	ordered_Spar_7	1032883	1033012	-	1	7_ancest
iORF_43992	YPS667	SpC	0	12	ordered_Spar_7	1032908	1032919	-	0	7_ancest
iORF_43993	YPS667	SpC	1	105	ordered_Spar_7	1032908	1033012	-	1	4_divergent
iORF_43994	YPS667	SpC	1	57	ordered_Spar_7	1032913	1032969	-	1	5_SpeGroup
iORF_43995	YPS667	SpC	0	100	ordered_Spar_7	1032913	1033012	-	1	5_SpeGroup
iORF_44001	YPS667	SpC	1	24	ordered_Spar_7	1032983	1033006	+	0	3_pPar
iORF_44002	YPS667	SpC	1	48	ordered_Spar_7	1032996	1033043	+	1	4_divergent
iORF_44014	YPS667	SpC	1	33	ordered_Spar_7	1039010	1039042	-	0	3_pPar
iORF_44015	YPS667	SpC	1	33	ordered_Spar_7	1039014	1039046	-	0	3_pPar
iORF_44020	YPS667	SpC	1	9	ordered_Spar_7	1039788	1039796	+	0	4_divergent
iORF_44021	YPS667	SpC	0	18	ordered_Spar_7	1039788	1039805	+	0	5_SpeGroup
iORF_44022	YPS667	SpC	1	12	ordered_Spar_7	1039816	1039827	+	1	3_pPar
iORF_44025	YPS667	SpC	1	30	ordered_Spar_7	1039835	1039864	-	0	3_pPar
iORF_44027	YPS667	SpC	0	131	ordered_Spar_7	1039839	1039969	-	3	5_SpeGroup
iORF_44029	YPS667	SpC	1	9	ordered_Spar_7	1039852	1039860	+	0	3_pPar
iORF_44030	YPS667	SpC	1	21	ordered_Spar_7	1039857	1039877	+	1	3_pPar
iORF_44018	YPS667	SpC	1	27	ordered_Spar_7	1039930	1039956	+	1	4_divergent
iORF_44019	YPS667	SpC	1	27	ordered_Spar_7	1039943	1039969	-	1	4_divergent
iORF_44074	YPS667	SpC	1	48	ordered_Spar_7	1040559	1040606	-	0	4_divergent
iORF_44079	YPS667	SpC	0	45	ordered_Spar_7	1040562	1040606	-	0	5_SpeGroup
iORF_44033	YPS667	SpC	1	12	ordered_Spar_7	1040622	1040633	-	0	1_conserved
iORF_44035	YPS667	SpC	1	27	ordered_Spar_7	1040628	1040654	+	2	4_divergent
iORF_44052	YPS667	SpC	0	12	ordered_Spar_7	1040737	1040748	-	0	6_polymorphic
iORF_44054	YPS667	SpC	0	102	ordered_Spar_7	1040742	1040843	+	15	5_SpeGroup
iORF_44058	YPS667	SpC	1	45	ordered_Spar_7	1040799	1040843	+	1	5_SpeGroup
iORF_44063	YPS667	SpC	1	48	ordered_Spar_7	1040823	1040870	-	0	4_divergent
iORF_44068	YPS667	SpC	1	33	ordered_Spar_7	1040927	1040959	-	0	4_divergent
iORF_44072	YPS667	SpC	0	59	ordered_Spar_7	1040977	1041035	-	1	5_SpeGroup
iORF_44073	YPS667	SpC	1	99	ordered_Spar_7	1040977	1041075	-	1	4_divergent
iORF_44076	YPS667	SpC	1	45	ordered_Spar_7	1041000	1041044	+	1	4_divergent
iORF_44077	YPS667	SpC	1	39	ordered_Spar_7	1041015	1041053	-	1	4_divergent
iORF_44082	YPS667	SpC	0	93	ordered_Spar_7	1041053	1041145	-	1	5_SpeGroup
iORF_44083	YPS667	SpC	1	21	ordered_Spar_7	1041059	1041079	+	0	4_divergent
iORF_44085	YPS667	SpC	0	57	ordered_Spar_7	1041089	1041145	-	1	7_ancest
iORF_44089	YPS667	SpC	1	9	ordered_Spar_7	1041156	1041164	-	0	3_pPar
iORF_44090	YPS667	SpC	1	18	ordered_Spar_7	1041161	1041178	-	0	4_divergent
iORF_44103	YPS667	SpC	0	87	ordered_Spar_7	1047876	1047962	+	1	5_SpeGroup
iORF_44105	YPS667	SpC	1	96	ordered_Spar_7	1047920	1048015	+	0	4_divergent
iORF_44115	YPS667	SpC	1	18	ordered_Spar_7	1049824	1049841	-	0	4_divergent
iORF_44112	YPS667	SpC	1	42	ordered_Spar_7	1050030	1050071	-	0	3_pPar
iORF_44132	YPS667	SpC	1	12	ordered_Spar_7	1051297	1051308	+	0	1_conserved
iORF_44133	YPS667	SpC	0	15	ordered_Spar_7	1051594	1051608	+	0	6_polymorphic
iORF_44135	YPS667	SpC	1	216	ordered_Spar_7	1051605	1051820	+	2	6_polymorphic
iORF_44136	YPS667	SpC	1	21	ordered_Spar_7	1051611	1051631	-	0	1_conserved
iORF_44137	YPS667	SpC	1	48	ordered_Spar_7	1051613	1051660	+	1	4_divergent
iORF_44138	YPS667	SpC	0	69	ordered_Spar_7	1051613	1051681	+	2	5_SpeGroup
iORF_44141	YPS667	SpC	1	21	ordered_Spar_7	1051661	1051681	+	1	4_divergent
iORF_44142	YPS667	SpC	0	108	ordered_Spar_7	1051672	1051779	-	1	5_SpeGroup
iORF_44144	YPS667	SpC	1	30	ordered_Spar_7	1051718	1051747	+	0	4_divergent
iORF_44145	YPS667	SpC	0	114	ordered_Spar_7	1051718	1051831	+	0	5_SpeGroup
iORF_44147	YPS667	SpC	1	54	ordered_Spar_7	1051778	1051831	+	0	4_divergent
iORF_44148	YPS667	SpC	1	18	ordered_Spar_7	1051787	1051804	-	0	1_conserved
iORF_44150	YPS667	SpC	1	21	ordered_Spar_7	1051828	1051848	-	0	3_pPar
iORF_44153	YPS667	SpC	1	153	ordered_Spar_7	1051855	1052007	+	1	3_pPar
iORF_44155	YPS667	SpC	1	36	ordered_Spar_7	1051865	1051900	-	0	1_conserved
iORF_44157	YPS667	SpC	1	87	ordered_Spar_7	1051893	1051979	-	1	3_pPar
iORF_44159	YPS667	SpC	1	36	ordered_Spar_7	1051899	1051934	+	0	4_divergent
iORF_44160	YPS667	SpC	0	42	ordered_Spar_7	1051899	1051940	+	0	4_divergent
iORF_44201	YPS667	SpC	1	12	ordered_Spar_7	1053092	1053103	-	0	3_pPar
iORF_44203	YPS667	SpC	1	9	ordered_Spar_7	1053100	1053108	-	0	3_pPar
iORF_44223	YPS667	SpC	1	12	ordered_Spar_7	1053105	1053116	-	0	3_pPar
iORF_44178	YPS667	SpC	1	24	ordered_Spar_7	1053194	1053217	+	0	5_SpeGroup
iORF_44191	YPS667	SpC	0	12	ordered_Spar_7	1053365	1053376	+	0	5_SpeGroup
iORF_44193	YPS667	SpC	1	72	ordered_Spar_7	1053392	1053463	+	2	3_pPar
iORF_44196	YPS667	SpC	0	60	ordered_Spar_7	1053411	1053470	-	0	7_ancest
iORF_44197	YPS667	SpC	0	66	ordered_Spar_7	1053411	1053476	-	0	5_SpeGroup
iORF_44198	YPS667	SpC	0	21	ordered_Spar_7	1053450	1053470	-	0	5_SpeGroup
iORF_44199	YPS667	SpC	1	120	ordered_Spar_7	1053450	1053569	-	1	5_SpeGroup
iORF_44202	YPS667	SpC	0	38	ordered_Spar_7	1053532	1053569	-	1	4_divergent
iORF_44204	YPS667	SpC	0	154	ordered_Spar_7	1053564	1053717	+	4	5_SpeGroup
iORF_44205	YPS667	SpC	1	243	ordered_Spar_7	1053564	1053806	+	4	6_polymorphic
iORF_44206	YPS667	SpC	0	314	ordered_Spar_7	1053564	1053877	+	8	6_polymorphic
iORF_44209	YPS667	SpC	0	15	ordered_Spar_7	1053568	1053582	+	0	5_SpeGroup
iORF_44210	YPS667	SpC	1	150	ordered_Spar_7	1053568	1053717	+	4	5_SpeGroup
iORF_44211	YPS667	SpC	0	239	ordered_Spar_7	1053568	1053806	+	4	7_ancest
iORF_44212	YPS667	SpC	0	9	ordered_Spar_7	1053579	1053587	-	0	5_SpeGroup
iORF_44213	YPS667	SpC	0	132	ordered_Spar_7	1053586	1053717	+	4	6_polymorphic
iORF_44214	YPS667	SpC	0	151	ordered_Spar_7	1053586	1053736	+	4	5_SpeGroup
iORF_44215	YPS667	SpC	0	221	ordered_Spar_7	1053586	1053806	+	4	6_polymorphic
iORF_44216	YPS667	SpC	1	18	ordered_Spar_7	1053590	1053607	-	0	5_SpeGroup
iORF_44217	YPS667	SpC	0	9	ordered_Spar_7	1053599	1053607	-	0	4_divergent
iORF_44218	YPS667	SpC	0	78	ordered_Spar_7	1053610	1053687	-	0	6_polymorphic
iORF_44219	YPS667	SpC	0	78	ordered_Spar_7	1053610	1053687	-	2	6_polymorphic
iORF_44220	YPS667	SpC	1	78	ordered_Spar_7	1053610	1053687	-	3	5_SpeGroup
iORF_44221	YPS667	SpC	0	79	ordered_Spar_7	1053610	1053688	-	3	5_SpeGroup
iORF_44224	YPS667	SpC	1	30	ordered_Spar_7	1053624	1053653	-	0	3_pPar
iORF_44232	YPS667	SpC	1	69	ordered_Spar_7	1053731	1053799	-	0	1_conserved
iORF_44233	YPS667	SpC	0	69	ordered_Spar_7	1053738	1053806	+	0	5_SpeGroup
iORF_44234	YPS667	SpC	1	90	ordered_Spar_7	1053803	1053892	-	4	6_polymorphic
iORF_44235	YPS667	SpC	1	60	ordered_Spar_7	1053818	1053877	+	4	6_polymorphic
iORF_44237	YPS667	SpC	1	36	ordered_Spar_7	1053874	1053909	-	2	4_divergent
iORF_44238	YPS667	SpC	1	21	ordered_Spar_7	1053878	1053898	+	0	3_pPar
iORF_44242	YPS667	SpC	0	126	ordered_Spar_7	1053913	1054038	-	4	6_polymorphic
iORF_44243	YPS667	SpC	1	45	ordered_Spar_7	1053913	1053957	-	1	5_SpeGroup
iORF_44244	YPS667	SpC	0	99	ordered_Spar_7	1053935	1054033	-	3	5_SpeGroup
iORF_44245	YPS667	SpC	1	81	ordered_Spar_7	1053958	1054038	-	3	6_polymorphic
iORF_44247	YPS667	SpC	1	24	ordered_Spar_7	1054010	1054033	-	1	4_divergent
iORF_44172	YPS667	SpC	1	51	ordered_Spar_7	1054035	1054085	-	1	4_divergent
iORF_44173	YPS667	SpC	0	45	ordered_Spar_7	1054041	1054085	-	0	5_SpeGroup
iORF_44175	YPS667	SpC	0	37	ordered_Spar_7	1054107	1054143	-	5	5_SpeGroup
iORF_44271	YPS667	SpC	0	18	ordered_Spar_7	1058577	1058594	-	0	6_polymorphic
iORF_44275	YPS667	SpC	1	48	ordered_Spar_7	1058577	1058624	-	0	6_polymorphic
iORF_44292	YPS667	SpC	0	43	ordered_Spar_7	1058582	1058624	-	0	5_SpeGroup
iORF_44260	YPS667	SpC	0	103	ordered_Spar_7	1058593	1058695	+	1	5_SpeGroup
iORF_44265	YPS667	SpC	0	46	ordered_Spar_7	1058593	1058638	+	0	6_polymorphic
iORF_44266	YPS667	SpC	0	49	ordered_Spar_7	1058593	1058641	+	0	6_polymorphic
iORF_44267	YPS667	SpC	1	54	ordered_Spar_7	1058593	1058646	+	0	5_SpeGroup
iORF_44284	YPS667	SpC	1	111	ordered_Spar_7	1058611	1058721	-	1	4_divergent
iORF_44293	YPS667	SpC	1	174	ordered_Spar_7	1058666	1058839	-	13	6_polymorphic
iORF_44294	YPS667	SpC	0	264	ordered_Spar_7	1058666	1058929	-	13	6_polymorphic
iORF_44295	YPS667	SpC	1	24	ordered_Spar_7	1058672	1058695	+	1	4_divergent
iORF_44248	YPS667	SpC	0	45	ordered_Spar_7	1058677	1058721	-	1	5_SpeGroup
iORF_44249	YPS667	SpC	1	39	ordered_Spar_7	1058688	1058726	-	1	5_SpeGroup
iORF_44253	YPS667	SpC	1	15	ordered_Spar_7	1058695	1058709	+	0	3_pPar
iORF_44255	YPS667	SpC	0	168	ordered_Spar_7	1058720	1058887	+	12	6_polymorphic
iORF_44256	YPS667	SpC	0	21	ordered_Spar_7	1058736	1058756	-	1	6_polymorphic
iORF_44259	YPS667	SpC	0	14	ordered_Spar_7	1058743	1058756	-	1	5_SpeGroup
iORF_44268	YPS667	SpC	0	169	ordered_Spar_7	1058761	1058929	-	10	6_polymorphic
iORF_44269	YPS667	SpC	1	18	ordered_Spar_7	1058776	1058793	-	0	3_pPar
iORF_44273	YPS667	SpC	1	84	ordered_Spar_7	1058804	1058887	+	2	6_polymorphic
iORF_44274	YPS667	SpC	0	88	ordered_Spar_7	1058804	1058891	+	2	6_polymorphic
iORF_44276	YPS667	SpC	1	21	ordered_Spar_7	1058815	1058835	-	2	3_pPar
iORF_44278	YPS667	SpC	0	24	ordered_Spar_7	1058832	1058855	-	2	5_SpeGroup
iORF_44280	YPS667	SpC	0	15	ordered_Spar_7	1058873	1058887	+	0	6_polymorphic
iORF_44282	YPS667	SpC	1	18	ordered_Spar_7	1058912	1058929	-	0	4_divergent
iORF_44288	YPS667	SpC	0	86	ordered_Spar_7	1059029	1059114	+	1	6_polymorphic
iORF_44303	YPS667	SpC	1	123	ordered_Spar_7	1060092	1060214	-	4	6_polymorphic
iORF_44305	YPS667	SpC	0	158	ordered_Spar_7	1060157	1060314	-	2	4_divergent
iORF_44298	YPS667	SpC	0	38	ordered_Spar_7	1060177	1060214	-	1	4_divergent
iORF_44299	YPS667	SpC	1	138	ordered_Spar_7	1060177	1060314	-	2	5_SpeGroup
iORF_44300	YPS667	SpC	1	18	ordered_Spar_7	1060268	1060285	-	0	1_conserved
iORF_44301	YPS667	SpC	1	33	ordered_Spar_7	1060284	1060316	+	0	3_pPar
iORF_44302	YPS667	SpC	1	12	ordered_Spar_7	1060300	1060311	+	0	1_conserved
iORF_44306	YPS667	SpC	1	21	ordered_Spar_7	1061382	1061402	-	0	3_pPar
iORF_44311	YPS667	SpC	1	81	ordered_Spar_7	1061425	1061505	-	0	3_pPar
iORF_44315	YPS667	SpC	1	9	ordered_Spar_7	1061478	1061486	+	0	4_divergent
iORF_44316	YPS667	SpC	0	69	ordered_Spar_7	1061478	1061546	+	0	4_divergent
iORF_44317	YPS667	SpC	0	51	ordered_Spar_7	1061483	1061533	+	0	5_SpeGroup
iORF_44319	YPS667	SpC	1	30	ordered_Spar_7	1061504	1061533	+	0	4_divergent
iORF_44321	YPS667	SpC	0	93	ordered_Spar_7	1061555	1061647	-	1	5_SpeGroup
iORF_44322	YPS667	SpC	1	72	ordered_Spar_7	1061576	1061647	-	1	4_divergent
iORF_44323	YPS667	SpC	0	95	ordered_Spar_7	1061598	1061692	-	3	5_SpeGroup
iORF_44324	YPS667	SpC	0	12	ordered_Spar_7	1061630	1061641	+	0	5_SpeGroup
iORF_44325	YPS667	SpC	1	15	ordered_Spar_7	1061630	1061644	+	0	4_divergent
iORF_44331	YPS667	SpC	0	25	ordered_Spar_7	1061668	1061692	-	0	7_ancest
iORF_44333	YPS667	SpC	1	18	ordered_Spar_7	1061702	1061719	-	1	3_pPar
iORF_44335	YPS667	SpC	1	84	ordered_Spar_7	1061710	1061793	+	0	4_divergent
iORF_44336	YPS667	SpC	1	60	ordered_Spar_7	1061719	1061778	-	0	3_pPar
iORF_44338	YPS667	SpC	0	66	ordered_Spar_7	1061728	1061793	+	0	5_SpeGroup
iORF_44339	YPS667	SpC	0	9	ordered_Spar_7	1061744	1061752	-	0	5_SpeGroup
iORF_44340	YPS667	SpC	0	94	ordered_Spar_7	1061744	1061837	-	0	5_SpeGroup
iORF_44341	YPS667	SpC	0	18	ordered_Spar_7	1061751	1061768	+	0	5_SpeGroup
iORF_44342	YPS667	SpC	0	15	ordered_Spar_7	1061786	1061800	+	0	6_polymorphic
iORF_44343	YPS667	SpC	0	55	ordered_Spar_7	1061786	1061840	+	0	4_divergent
iORF_44344	YPS667	SpC	1	117	ordered_Spar_7	1061786	1061902	+	0	6_polymorphic
iORF_44345	YPS667	SpC	1	48	ordered_Spar_7	1061790	1061837	-	0	5_SpeGroup
iORF_44346	YPS667	SpC	0	156	ordered_Spar_7	1061827	1061982	-	0	6_polymorphic
iORF_44347	YPS667	SpC	1	102	ordered_Spar_7	1061837	1061938	-	0	3_pPar
iORF_44349	YPS667	SpC	1	117	ordered_Spar_7	1061866	1061982	-	0	6_polymorphic
iORF_44350	YPS667	SpC	0	27	ordered_Spar_7	1061876	1061902	+	0	6_polymorphic
iORF_44359	YPS667	SpC	1	51	ordered_Spar_7	1063029	1063079	-	0	3_pPar
iORF_44368	YPS667	SpC	1	18	ordered_Spar_7	1064521	1064538	+	0	4_divergent
iORF_44413	YPS667	SpC	0	70	ordered_Spar_7	1064557	1064626	-	2	6_polymorphic
iORF_44417	YPS667	SpC	1	102	ordered_Spar_7	1064567	1064668	-	7	5_SpeGroup
iORF_44421	YPS667	SpC	0	47	ordered_Spar_7	1064580	1064626	-	2	6_polymorphic
iORF_44423	YPS667	SpC	0	12	ordered_Spar_7	1064584	1064595	+	0	6_polymorphic
iORF_44424	YPS667	SpC	0	12	ordered_Spar_7	1064584	1064595	+	1	6_polymorphic
iORF_44425	YPS667	SpC	1	12	ordered_Spar_7	1064584	1064595	+	2	5_SpeGroup
iORF_44362	YPS667	SpC	0	26	ordered_Spar_7	1064643	1064668	-	2	4_divergent
iORF_44363	YPS667	SpC	0	32	ordered_Spar_7	1064646	1064677	+	2	5_SpeGroup
iORF_44364	YPS667	SpC	0	50	ordered_Spar_7	1064646	1064695	+	2	5_SpeGroup
iORF_44365	YPS667	SpC	1	75	ordered_Spar_7	1064646	1064720	+	2	5_SpeGroup
iORF_44366	YPS667	SpC	1	21	ordered_Spar_7	1064656	1064676	+	2	5_SpeGroup
iORF_44367	YPS667	SpC	0	65	ordered_Spar_7	1064656	1064720	+	2	5_SpeGroup
iORF_44369	YPS667	SpC	0	24	ordered_Spar_7	1064669	1064692	-	0	6_polymorphic
iORF_44370	YPS667	SpC	1	33	ordered_Spar_7	1064669	1064701	-	0	6_polymorphic
iORF_44371	YPS667	SpC	0	36	ordered_Spar_7	1064685	1064720	+	0	5_SpeGroup
iORF_44386	YPS667	SpC	0	17	ordered_Spar_7	1064797	1064813	-	1	6_polymorphic
iORF_44390	YPS667	SpC	0	30	ordered_Spar_7	1064829	1064858	+	0	6_polymorphic
iORF_44393	YPS667	SpC	1	18	ordered_Spar_7	1064845	1064862	+	0	3_pPar
iORF_44402	YPS667	SpC	1	117	ordered_Spar_7	1064927	1065043	-	3	4_divergent
iORF_44403	YPS667	SpC	0	15	ordered_Spar_7	1064938	1064952	+	0	6_polymorphic
iORF_44404	YPS667	SpC	1	27	ordered_Spar_7	1064938	1064964	+	3	6_polymorphic
iORF_44405	YPS667	SpC	0	87	ordered_Spar_7	1064957	1065043	-	0	5_SpeGroup
iORF_44406	YPS667	SpC	1	21	ordered_Spar_7	1064961	1064981	+	0	3_pPar
iORF_44409	YPS667	SpC	1	15	ordered_Spar_7	1064971	1064985	-	0	4_divergent
iORF_44410	YPS667	SpC	1	18	ordered_Spar_7	1065007	1065024	+	0	1_conserved
iORF_44411	YPS667	SpC	1	39	ordered_Spar_7	1065014	1065052	+	0	3_pPar
iORF_44415	YPS667	SpC	1	51	ordered_Spar_7	1065107	1065157	-	2	4_divergent
iORF_44418	YPS667	SpC	0	25	ordered_Spar_7	1065133	1065157	-	2	4_divergent
iORF_44508	YPS667	SpC	1	15	ordered_Spar_8	17010	17024	-	2	4_divergent
iORF_44581	YPS667	SpC	0	42	ordered_Spar_8	17021	17062	-	0	5_SpeGroup
iORF_44620	YPS667	SpC	1	9	ordered_Spar_8	17031	17039	-	0	1_conserved
iORF_44676	YPS667	SpC	1	21	ordered_Spar_8	17042	17062	-	0	5_SpeGroup
iORF_44687	YPS667	SpC	1	18	ordered_Spar_8	21904	21921	+	0	5_SpeGroup
iORF_44693	YPS667	SpC	1	15	ordered_Spar_8	21936	21950	-	0	1_conserved
iORF_44698	YPS667	SpC	1	69	ordered_Spar_8	22024	22092	-	0	3_pPar
iORF_44700	YPS667	SpC	1	93	ordered_Spar_8	22055	22147	+	1	4_divergent
iORF_44702	YPS667	SpC	1	15	ordered_Spar_8	22098	22112	-	0	1_conserved
iORF_44703	YPS667	SpC	0	45	ordered_Spar_8	22103	22147	+	1	5_SpeGroup
iORF_44875	YPS667	SpC	0	27	ordered_Spar_8	23275	23301	+	0	6_polymorphic
iORF_44876	YPS667	SpC	0	48	ordered_Spar_8	23275	23322	+	0	6_polymorphic
iORF_44759	YPS667	SpC	0	104	ordered_Spar_8	23335	23438	-	1	4_divergent
iORF_44760	YPS667	SpC	1	99	ordered_Spar_8	23340	23438	-	1	4_divergent
iORF_44821	YPS667	SpC	1	90	ordered_Spar_8	23513	23602	+	0	5_SpeGroup
iORF_44822	YPS667	SpC	0	95	ordered_Spar_8	23513	23607	+	0	5_SpeGroup
iORF_44823	YPS667	SpC	0	113	ordered_Spar_8	23518	23630	-	0	6_polymorphic
iORF_44826	YPS667	SpC	1	63	ordered_Spar_8	23571	23633	+	0	5_SpeGroup
iORF_44827	YPS667	SpC	1	9	ordered_Spar_8	23599	23607	+	0	4_divergent
iORF_44830	YPS667	SpC	1	135	ordered_Spar_8	23648	23782	-	14	5_SpeGroup
iORF_44832	YPS667	SpC	0	344	ordered_Spar_8	23648	23991	-	16	5_SpeGroup
iORF_44833	YPS667	SpC	1	51	ordered_Spar_8	23650	23700	+	4	3_pPar
iORF_44839	YPS667	SpC	0	73	ordered_Spar_8	23710	23782	-	9	5_SpeGroup
iORF_44840	YPS667	SpC	0	159	ordered_Spar_8	23710	23868	-	9	5_SpeGroup
iORF_44845	YPS667	SpC	0	81	ordered_Spar_8	23724	23804	+	9	5_SpeGroup
iORF_44848	YPS667	SpC	1	66	ordered_Spar_8	23757	23822	-	1	5_SpeGroup
iORF_44850	YPS667	SpC	0	45	ordered_Spar_8	23778	23822	-	0	5_SpeGroup
iORF_44851	YPS667	SpC	1	108	ordered_Spar_8	23779	23886	-	0	4_divergent
iORF_44852	YPS667	SpC	1	15	ordered_Spar_8	23790	23804	+	0	4_divergent
iORF_44853	YPS667	SpC	0	93	ordered_Spar_8	23816	23908	+	0	5_SpeGroup
iORF_44855	YPS667	SpC	1	63	ordered_Spar_8	23846	23908	+	0	4_divergent
iORF_44856	YPS667	SpC	1	102	ordered_Spar_8	23871	23972	-	2	5_SpeGroup
iORF_44857	YPS667	SpC	0	121	ordered_Spar_8	23871	23991	-	2	6_polymorphic
iORF_44858	YPS667	SpC	0	112	ordered_Spar_8	23880	23991	-	2	6_polymorphic
iORF_44861	YPS667	SpC	1	72	ordered_Spar_8	23920	23991	-	2	5_SpeGroup
iORF_44862	YPS667	SpC	0	49	ordered_Spar_8	23924	23972	-	0	4_divergent
iORF_44863	YPS667	SpC	1	12	ordered_Spar_8	23946	23957	+	0	4_divergent
iORF_44865	YPS667	SpC	0	198	ordered_Spar_8	23982	24179	+	0	5_SpeGroup
iORF_44866	YPS667	SpC	1	81	ordered_Spar_8	23982	24062	+	0	4_divergent
iORF_44868	YPS667	SpC	0	45	ordered_Spar_8	23992	24036	-	0	5_SpeGroup
iORF_44869	YPS667	SpC	0	54	ordered_Spar_8	24035	24088	+	0	5_SpeGroup
iORF_44870	YPS667	SpC	1	21	ordered_Spar_8	24046	24066	-	0	1_conserved
iORF_44871	YPS667	SpC	1	102	ordered_Spar_8	24078	24179	+	0	4_divergent
iORF_44873	YPS667	SpC	1	18	ordered_Spar_8	24088	24105	+	0	3_pPar
iORF_44877	YPS667	SpC	1	15	ordered_Spar_8	24122	24136	+	0	1_conserved
iORF_44878	YPS667	SpC	1	9	ordered_Spar_8	24156	24164	-	0	1_conserved
iORF_44737	YPS667	SpC	1	39	ordered_Spar_8	24163	24201	+	0	1_conserved
iORF_44738	YPS667	SpC	0	117	ordered_Spar_8	24179	24295	+	0	5_SpeGroup
iORF_44739	YPS667	SpC	1	15	ordered_Spar_8	24198	24212	+	0	6_polymorphic
iORF_44740	YPS667	SpC	1	21	ordered_Spar_8	24207	24227	-	0	1_conserved
iORF_44741	YPS667	SpC	1	84	ordered_Spar_8	24212	24295	+	0	4_divergent
iORF_44742	YPS667	SpC	0	107	ordered_Spar_8	24226	24332	+	1	6_polymorphic
iORF_44744	YPS667	SpC	1	39	ordered_Spar_8	24246	24284	-	0	3_pPar
iORF_44789	YPS667	SpC	0	33	ordered_Spar_8	25178	25210	+	0	7_ancest
iORF_44794	YPS667	SpC	1	33	ordered_Spar_8	25221	25253	-	2	3_pPar
iORF_44811	YPS667	SpC	1	69	ordered_Spar_8	25331	25399	+	3	5_SpeGroup
iORF_44815	YPS667	SpC	1	24	ordered_Spar_8	25359	25382	-	0	1_conserved
iORF_44818	YPS667	SpC	1	9	ordered_Spar_8	25396	25404	-	0	4_divergent
iORF_44819	YPS667	SpC	1	45	ordered_Spar_8	25403	25447	+	0	3_pPar
iORF_44955	YPS667	SpC	1	60	ordered_Spar_8	34790	34849	-	3	3_pPar
iORF_44953	YPS667	SpC	0	84	ordered_Spar_8	34806	34889	+	3	6_polymorphic
iORF_44954	YPS667	SpC	0	81	ordered_Spar_8	34809	34889	+	3	5_SpeGroup
iORF_44956	YPS667	SpC	1	51	ordered_Spar_8	34836	34886	-	3	6_polymorphic
iORF_44957	YPS667	SpC	0	34	ordered_Spar_8	34853	34886	-	0	6_polymorphic
iORF_44958	YPS667	SpC	1	27	ordered_Spar_8	34863	34889	+	0	4_divergent
iORF_44959	YPS667	SpC	0	16	ordered_Spar_8	34863	34878	+	0	6_polymorphic
iORF_44946	YPS667	SpC	0	27	ordered_Spar_8	34886	34912	-	0	6_polymorphic
iORF_44947	YPS667	SpC	0	21	ordered_Spar_8	34892	34912	-	0	6_polymorphic
iORF_44949	YPS667	SpC	0	48	ordered_Spar_8	34922	34969	-	0	5_SpeGroup
iORF_44951	YPS667	SpC	0	31	ordered_Spar_8	34970	35000	+	0	6_polymorphic
iORF_44952	YPS667	SpC	1	39	ordered_Spar_8	34970	35008	+	0	6_polymorphic
iORF_44995	YPS667	SpC	0	86	ordered_Spar_8	37153	37238	-	3	6_polymorphic
iORF_44997	YPS667	SpC	0	76	ordered_Spar_8	37163	37238	-	3	5_SpeGroup
iORF_44960	YPS667	SpC	1	54	ordered_Spar_8	37185	37238	-	3	6_polymorphic
iORF_44962	YPS667	SpC	1	48	ordered_Spar_8	37230	37277	+	0	4_divergent
iORF_44965	YPS667	SpC	0	30	ordered_Spar_8	37248	37277	+	0	5_SpeGroup
iORF_44967	YPS667	SpC	0	23	ordered_Spar_8	37274	37296	+	1	5_SpeGroup
iORF_44970	YPS667	SpC	1	18	ordered_Spar_8	37284	37301	+	3	4_divergent
iORF_44974	YPS667	SpC	1	171	ordered_Spar_8	37356	37526	+	0	4_divergent
iORF_44975	YPS667	SpC	1	24	ordered_Spar_8	37370	37393	-	0	3_pPar
iORF_44976	YPS667	SpC	0	159	ordered_Spar_8	37383	37541	-	0	6_polymorphic
iORF_44977	YPS667	SpC	0	135	ordered_Spar_8	37392	37526	+	0	5_SpeGroup
iORF_44980	YPS667	SpC	1	66	ordered_Spar_8	37476	37541	-	0	6_polymorphic
iORF_44985	YPS667	SpC	1	63	ordered_Spar_8	37580	37642	-	0	3_pPar
iORF_44987	YPS667	SpC	1	9	ordered_Spar_8	37641	37649	+	0	1_conserved
iORF_44990	YPS667	SpC	1	48	ordered_Spar_8	37710	37757	-	0	4_divergent
iORF_44991	YPS667	SpC	0	60	ordered_Spar_8	37710	37769	-	0	5_SpeGroup
iORF_44993	YPS667	SpC	1	33	ordered_Spar_8	37756	37788	+	0	5_SpeGroup
iORF_44994	YPS667	SpC	0	67	ordered_Spar_8	37756	37822	+	0	6_polymorphic
iORF_45004	YPS667	SpC	1	36	ordered_Spar_8	39673	39708	-	0	1_conserved
iORF_45014	YPS667	SpC	1	135	ordered_Spar_8	39693	39827	+	3	6_polymorphic
iORF_45015	YPS667	SpC	0	169	ordered_Spar_8	39693	39861	+	3	6_polymorphic
iORF_45016	YPS667	SpC	0	185	ordered_Spar_8	39693	39877	+	3	5_SpeGroup
iORF_45025	YPS667	SpC	0	138	ordered_Spar_8	39717	39854	-	3	6_polymorphic
iORF_45026	YPS667	SpC	1	126	ordered_Spar_8	39729	39854	-	3	5_SpeGroup
iORF_45028	YPS667	SpC	1	9	ordered_Spar_8	39746	39754	+	1	3_pPar
iORF_45001	YPS667	SpC	0	91	ordered_Spar_8	39764	39854	-	1	6_polymorphic
iORF_45002	YPS667	SpC	0	74	ordered_Spar_8	39781	39854	-	1	5_SpeGroup
iORF_45005	YPS667	SpC	0	14	ordered_Spar_8	39809	39822	-	1	5_SpeGroup
iORF_45006	YPS667	SpC	0	56	ordered_Spar_8	39813	39868	-	1	5_SpeGroup
iORF_45007	YPS667	SpC	1	108	ordered_Spar_8	39858	39965	+	1	6_polymorphic
iORF_45008	YPS667	SpC	0	62	ordered_Spar_8	39891	39952	-	1	5_SpeGroup
iORF_45009	YPS667	SpC	0	9	ordered_Spar_8	39930	39938	+	0	5_SpeGroup
iORF_45010	YPS667	SpC	0	36	ordered_Spar_8	39930	39965	+	1	6_polymorphic
iORF_45011	YPS667	SpC	1	12	ordered_Spar_8	39941	39952	-	1	4_divergent
iORF_45012	YPS667	SpC	0	34	ordered_Spar_8	39969	40002	+	0	5_SpeGroup
iORF_45013	YPS667	SpC	1	60	ordered_Spar_8	39969	40028	+	0	4_divergent
iORF_45017	YPS667	SpC	1	12	ordered_Spar_8	39991	40002	+	0	4_divergent
iORF_45018	YPS667	SpC	0	33	ordered_Spar_8	40006	40038	-	0	4_divergent
iORF_45019	YPS667	SpC	0	12	ordered_Spar_8	40029	40040	+	0	4_divergent
iORF_45020	YPS667	SpC	0	100	ordered_Spar_8	40029	40128	+	3	5_SpeGroup
iORF_45021	YPS667	SpC	0	153	ordered_Spar_8	40029	40181	+	3	7_ancest
iORF_45022	YPS667	SpC	0	16	ordered_Spar_8	40075	40090	-	0	5_SpeGroup
iORF_45023	YPS667	SpC	1	36	ordered_Spar_8	40075	40110	-	0	5_SpeGroup
iORF_45024	YPS667	SpC	0	25	ordered_Spar_8	40086	40110	-	0	5_SpeGroup
iORF_45032	YPS667	SpC	1	27	ordered_Spar_8	42073	42099	+	0	4_divergent
iORF_45035	YPS667	SpC	1	45	ordered_Spar_8	42129	42173	+	2	4_divergent
iORF_45036	YPS667	SpC	0	66	ordered_Spar_8	42129	42194	+	2	5_SpeGroup
iORF_45038	YPS667	SpC	1	12	ordered_Spar_8	42136	42147	+	0	3_pPar
iORF_45030	YPS667	SpC	1	15	ordered_Spar_8	42191	42205	-	3	6_polymorphic
iORF_45031	YPS667	SpC	1	15	ordered_Spar_8	42269	42283	-	0	1_conserved
iORF_45058	YPS667	SpC	1	105	ordered_Spar_8	43261	43365	+	0	6_polymorphic
iORF_45060	YPS667	SpC	0	175	ordered_Spar_8	43261	43435	+	2	6_polymorphic
iORF_45056	YPS667	SpC	1	18	ordered_Spar_8	43280	43297	-	0	6_polymorphic
iORF_45059	YPS667	SpC	0	9	ordered_Spar_8	43289	43297	-	0	6_polymorphic
iORF_45066	YPS667	SpC	1	24	ordered_Spar_8	43292	43315	+	0	3_pPar
iORF_45071	YPS667	SpC	1	33	ordered_Spar_8	43302	43334	+	0	3_pPar
iORF_45094	YPS667	SpC	1	9	ordered_Spar_8	43335	43343	+	0	3_pPar
iORF_45095	YPS667	SpC	0	87	ordered_Spar_8	43340	43426	-	2	6_polymorphic
iORF_45040	YPS667	SpC	0	54	ordered_Spar_8	43373	43426	-	2	6_polymorphic
iORF_45041	YPS667	SpC	0	125	ordered_Spar_8	43373	43497	-	3	6_polymorphic
iORF_45042	YPS667	SpC	0	30	ordered_Spar_8	43397	43426	-	2	5_SpeGroup
iORF_45043	YPS667	SpC	1	24	ordered_Spar_8	43407	43430	+	2	4_divergent
iORF_45046	YPS667	SpC	0	162	ordered_Spar_8	43407	43568	+	3	6_polymorphic
iORF_45047	YPS667	SpC	0	182	ordered_Spar_8	43407	43588	+	3	6_polymorphic
iORF_45048	YPS667	SpC	1	9	ordered_Spar_8	43427	43435	+	0	6_polymorphic
iORF_45050	YPS667	SpC	1	21	ordered_Spar_8	43444	43464	+	0	3_pPar
iORF_45053	YPS667	SpC	0	46	ordered_Spar_8	43461	43506	+	1	5_SpeGroup
iORF_45054	YPS667	SpC	1	96	ordered_Spar_8	43461	43556	+	1	5_SpeGroup
iORF_45055	YPS667	SpC	0	27	ordered_Spar_8	43471	43497	-	1	6_polymorphic
iORF_45061	YPS667	SpC	0	111	ordered_Spar_8	43581	43691	-	0	7_ancest
iORF_45068	YPS667	SpC	0	57	ordered_Spar_8	43635	43691	-	0	5_SpeGroup
iORF_45072	YPS667	SpC	1	24	ordered_Spar_8	43736	43759	+	0	5_SpeGroup
iORF_45073	YPS667	SpC	0	57	ordered_Spar_8	43736	43792	+	0	6_polymorphic
iORF_45074	YPS667	SpC	0	112	ordered_Spar_8	43736	43847	+	0	6_polymorphic
iORF_45076	YPS667	SpC	0	192	ordered_Spar_8	43736	43927	+	2	7_ancest
iORF_45077	YPS667	SpC	0	206	ordered_Spar_8	43736	43941	+	2	5_SpeGroup
iORF_45080	YPS667	SpC	1	114	ordered_Spar_8	43762	43875	+	0	4_divergent
iORF_45081	YPS667	SpC	0	166	ordered_Spar_8	43762	43927	+	2	5_SpeGroup
iORF_45082	YPS667	SpC	0	79	ordered_Spar_8	43767	43845	-	0	5_SpeGroup
iORF_45083	YPS667	SpC	1	159	ordered_Spar_8	43767	43925	-	2	5_SpeGroup
iORF_45085	YPS667	SpC	0	145	ordered_Spar_8	43781	43925	-	2	5_SpeGroup
iORF_45086	YPS667	SpC	1	57	ordered_Spar_8	43789	43845	-	0	5_SpeGroup
iORF_45087	YPS667	SpC	0	137	ordered_Spar_8	43789	43925	-	2	5_SpeGroup
iORF_45089	YPS667	SpC	1	24	ordered_Spar_8	43824	43847	+	0	4_divergent
iORF_45090	YPS667	SpC	0	52	ordered_Spar_8	43824	43875	+	0	4_divergent
iORF_45091	YPS667	SpC	1	84	ordered_Spar_8	43844	43927	+	2	5_SpeGroup
iORF_45137	YPS667	SpC	1	24	ordered_Spar_8	44956	44979	+	0	3_pPar
iORF_45097	YPS667	SpC	1	78	ordered_Spar_8	44964	45041	-	4	5_SpeGroup
iORF_45109	YPS667	SpC	1	60	ordered_Spar_8	44976	45035	+	4	5_SpeGroup
iORF_45110	YPS667	SpC	0	70	ordered_Spar_8	44976	45045	+	4	4_divergent
iORF_45146	YPS667	SpC	1	24	ordered_Spar_8	45022	45045	+	0	5_SpeGroup
iORF_45103	YPS667	SpC	1	24	ordered_Spar_8	45144	45167	+	2	6_polymorphic
iORF_45104	YPS667	SpC	1	192	ordered_Spar_8	45160	45351	+	0	6_polymorphic
iORF_45106	YPS667	SpC	0	246	ordered_Spar_8	45160	45405	+	3	6_polymorphic
iORF_45108	YPS667	SpC	0	166	ordered_Spar_8	45177	45342	-	0	6_polymorphic
iORF_45111	YPS667	SpC	0	54	ordered_Spar_8	45203	45256	-	0	5_SpeGroup
iORF_45112	YPS667	SpC	1	15	ordered_Spar_8	45230	45244	+	0	1_conserved
iORF_45114	YPS667	SpC	0	76	ordered_Spar_8	45253	45328	-	0	6_polymorphic
iORF_45115	YPS667	SpC	1	90	ordered_Spar_8	45253	45342	-	0	6_polymorphic
iORF_45116	YPS667	SpC	1	33	ordered_Spar_8	45296	45328	-	0	6_polymorphic
iORF_45117	YPS667	SpC	1	21	ordered_Spar_8	45329	45349	-	0	6_polymorphic
iORF_45119	YPS667	SpC	1	42	ordered_Spar_8	45341	45382	+	2	4_divergent
iORF_45120	YPS667	SpC	0	46	ordered_Spar_8	45341	45386	+	2	6_polymorphic
iORF_45123	YPS667	SpC	0	65	ordered_Spar_8	45341	45405	+	3	6_polymorphic
iORF_45124	YPS667	SpC	1	18	ordered_Spar_8	45348	45365	+	0	3_pPar
iORF_45126	YPS667	SpC	0	98	ordered_Spar_8	45362	45459	-	4	7_ancest
iORF_45129	YPS667	SpC	0	8	ordered_Spar_8	45383	45390	+	1	5_SpeGroup
iORF_45130	YPS667	SpC	1	9	ordered_Spar_8	45383	45391	+	1	4_divergent
iORF_45131	YPS667	SpC	1	72	ordered_Spar_8	45388	45459	-	2	4_divergent
iORF_45132	YPS667	SpC	1	12	ordered_Spar_8	45402	45413	-	0	1_conserved
iORF_45133	YPS667	SpC	0	34	ordered_Spar_8	45426	45459	-	0	5_SpeGroup
iORF_45142	YPS667	SpC	0	82	ordered_Spar_8	45615	45696	-	2	5_SpeGroup
iORF_45143	YPS667	SpC	1	57	ordered_Spar_8	45662	45718	-	2	4_divergent
iORF_45144	YPS667	SpC	1	27	ordered_Spar_8	45670	45696	-	2	4_divergent
iORF_45145	YPS667	SpC	0	49	ordered_Spar_8	45670	45718	-	2	5_SpeGroup
iORF_45163	YPS667	SpC	1	48	ordered_Spar_8	47912	47959	+	1	6_polymorphic
iORF_45171	YPS667	SpC	1	27	ordered_Spar_8	47916	47942	+	1	6_polymorphic
iORF_45172	YPS667	SpC	0	44	ordered_Spar_8	47916	47959	+	1	6_polymorphic
iORF_45154	YPS667	SpC	1	12	ordered_Spar_8	48018	48029	-	0	3_pPar
iORF_45199	YPS667	SpC	1	24	ordered_Spar_8	51638	51661	+	2	6_polymorphic
iORF_45204	YPS667	SpC	1	57	ordered_Spar_8	51679	51735	+	0	6_polymorphic
iORF_45205	YPS667	SpC	0	62	ordered_Spar_8	51679	51740	+	0	5_SpeGroup
iORF_45206	YPS667	SpC	0	90	ordered_Spar_8	51679	51768	+	1	6_polymorphic
iORF_45207	YPS667	SpC	0	18	ordered_Spar_8	51679	51696	+	0	5_SpeGroup
iORF_45208	YPS667	SpC	0	42	ordered_Spar_8	51690	51731	+	0	7_ancest
iORF_45209	YPS667	SpC	0	46	ordered_Spar_8	51690	51735	+	0	5_SpeGroup
iORF_45210	YPS667	SpC	0	57	ordered_Spar_8	51690	51746	+	1	5_SpeGroup
iORF_45213	YPS667	SpC	0	12	ordered_Spar_8	51697	51708	+	0	5_SpeGroup
iORF_45174	YPS667	SpC	0	24	ordered_Spar_8	51712	51735	+	0	5_SpeGroup
iORF_45180	YPS667	SpC	1	36	ordered_Spar_8	51761	51796	+	2	3_pPar
iORF_45201	YPS667	SpC	0	42	ordered_Spar_8	51945	51986	-	0	5_SpeGroup
iORF_45230	YPS667	SpC	1	12	ordered_Spar_8	53256	53267	+	0	4_divergent
iORF_45215	YPS667	SpC	1	18	ordered_Spar_8	53312	53329	+	0	3_pPar
iORF_45225	YPS667	SpC	1	36	ordered_Spar_8	53422	53457	-	6	4_divergent
iORF_45236	YPS667	SpC	0	9	ordered_Spar_8	54921	54929	+	0	5_SpeGroup
iORF_45233	YPS667	SpC	0	30	ordered_Spar_8	54933	54962	+	1	6_polymorphic
iORF_45234	YPS667	SpC	1	72	ordered_Spar_8	54933	55004	+	1	6_polymorphic
iORF_45235	YPS667	SpC	1	12	ordered_Spar_8	55107	55118	-	0	1_conserved
iORF_45241	YPS667	SpC	1	30	ordered_Spar_8	55238	55267	+	0	3_pPar
iORF_45242	YPS667	SpC	0	51	ordered_Spar_8	55250	55300	-	0	5_SpeGroup
iORF_45244	YPS667	SpC	1	15	ordered_Spar_8	55276	55290	-	0	3_pPar
iORF_45256	YPS667	SpC	1	48	ordered_Spar_8	56524	56571	+	0	1_conserved
iORF_45259	YPS667	SpC	1	36	ordered_Spar_8	56588	56623	+	0	1_conserved
iORF_45262	YPS667	SpC	1	57	ordered_Spar_8	56613	56669	-	0	4_divergent
iORF_45263	YPS667	SpC	0	101	ordered_Spar_8	56613	56713	-	5	5_SpeGroup
iORF_45248	YPS667	SpC	0	36	ordered_Spar_8	56624	56659	+	0	5_SpeGroup
iORF_45250	YPS667	SpC	1	48	ordered_Spar_8	56666	56713	-	5	4_divergent
iORF_45251	YPS667	SpC	1	60	ordered_Spar_8	56714	56773	+	0	3_pPar
iORF_45252	YPS667	SpC	1	39	ordered_Spar_8	56721	56759	-	0	3_pPar
iORF_45254	YPS667	SpC	1	21	ordered_Spar_8	56760	56780	-	0	3_pPar
iORF_45264	YPS667	SpC	1	24	ordered_Spar_8	58654	58677	-	0	1_conserved
iORF_45269	YPS667	SpC	1	114	ordered_Spar_8	59146	59259	+	2	4_divergent
iORF_45270	YPS667	SpC	0	54	ordered_Spar_8	59146	59199	+	1	5_SpeGroup
iORF_45274	YPS667	SpC	0	57	ordered_Spar_8	59185	59241	-	2	6_polymorphic
iORF_45275	YPS667	SpC	1	117	ordered_Spar_8	59185	59301	-	2	6_polymorphic
iORF_45278	YPS667	SpC	1	21	ordered_Spar_8	59213	59233	-	1	3_pPar
iORF_45265	YPS667	SpC	1	9	ordered_Spar_8	59217	59225	-	1	3_pPar
iORF_45266	YPS667	SpC	1	36	ordered_Spar_8	59240	59275	+	0	3_pPar
iORF_45268	YPS667	SpC	0	45	ordered_Spar_8	59257	59301	-	0	6_polymorphic
iORF_45286	YPS667	SpC	1	24	ordered_Spar_8	61017	61040	+	0	5_SpeGroup
iORF_45288	YPS667	SpC	0	43	ordered_Spar_8	61017	61059	+	1	4_divergent
iORF_45291	YPS667	SpC	0	220	ordered_Spar_8	63314	63533	+	10	5_SpeGroup
iORF_45296	YPS667	SpC	0	322	ordered_Spar_8	63314	63635	+	10	7_ancest
iORF_45300	YPS667	SpC	1	63	ordered_Spar_8	63314	63376	+	8	4_divergent
iORF_45309	YPS667	SpC	0	93	ordered_Spar_8	63325	63417	+	8	5_SpeGroup
iORF_45315	YPS667	SpC	0	52	ordered_Spar_8	63325	63376	+	8	7_ancest
iORF_45316	YPS667	SpC	0	61	ordered_Spar_8	63325	63385	+	8	5_SpeGroup
iORF_45347	YPS667	SpC	0	42	ordered_Spar_8	63356	63397	-	8	5_SpeGroup
iORF_45353	YPS667	SpC	0	34	ordered_Spar_8	63358	63391	-	2	5_SpeGroup
iORF_45371	YPS667	SpC	0	132	ordered_Spar_8	63370	63501	+	0	5_SpeGroup
iORF_45391	YPS667	SpC	1	39	ordered_Spar_8	63379	63417	+	0	5_SpeGroup
iORF_45392	YPS667	SpC	0	48	ordered_Spar_8	63379	63426	+	0	7_ancest
iORF_45404	YPS667	SpC	0	219	ordered_Spar_8	63390	63608	+	2	5_SpeGroup
iORF_45405	YPS667	SpC	1	246	ordered_Spar_8	63390	63635	+	2	5_SpeGroup
iORF_45294	YPS667	SpC	1	12	ordered_Spar_8	63399	63410	-	0	3_pPar
iORF_45308	YPS667	SpC	1	12	ordered_Spar_8	63503	63514	+	0	4_divergent
iORF_45311	YPS667	SpC	1	54	ordered_Spar_8	63511	63564	+	2	3_pPar
iORF_45318	YPS667	SpC	1	72	ordered_Spar_8	63519	63590	-	2	4_divergent
iORF_45320	YPS667	SpC	1	51	ordered_Spar_8	63530	63580	-	2	3_pPar
iORF_45322	YPS667	SpC	0	84	ordered_Spar_8	63552	63635	+	0	5_SpeGroup
iORF_45326	YPS667	SpC	1	12	ordered_Spar_8	63595	63606	-	0	4_divergent
iORF_45327	YPS667	SpC	0	89	ordered_Spar_8	63612	63700	-	1	5_SpeGroup
iORF_45328	YPS667	SpC	1	21	ordered_Spar_8	63643	63663	+	0	4_divergent
iORF_45330	YPS667	SpC	0	77	ordered_Spar_8	63643	63719	+	2	5_SpeGroup
iORF_45332	YPS667	SpC	1	12	ordered_Spar_8	63655	63666	-	0	4_divergent
iORF_45334	YPS667	SpC	0	54	ordered_Spar_8	63655	63708	-	2	5_SpeGroup
iORF_45335	YPS667	SpC	1	18	ordered_Spar_8	63676	63693	+	0	4_divergent
iORF_45354	YPS667	SpC	1	12	ordered_Spar_8	63927	63938	-	0	6_polymorphic
iORF_45355	YPS667	SpC	0	69	ordered_Spar_8	63927	63995	-	0	7_ancest
iORF_45356	YPS667	SpC	0	72	ordered_Spar_8	63927	63998	-	0	5_SpeGroup
iORF_45357	YPS667	SpC	0	129	ordered_Spar_8	63927	64055	-	2	6_polymorphic
iORF_45358	YPS667	SpC	0	89	ordered_Spar_8	63963	64051	+	2	6_polymorphic
iORF_45359	YPS667	SpC	0	104	ordered_Spar_8	63963	64066	+	2	6_polymorphic
iORF_45360	YPS667	SpC	0	131	ordered_Spar_8	63963	64093	+	2	7_ancest
iORF_45361	YPS667	SpC	1	135	ordered_Spar_8	63963	64097	+	2	6_polymorphic
iORF_45364	YPS667	SpC	0	77	ordered_Spar_8	63979	64055	-	2	6_polymorphic
iORF_45366	YPS667	SpC	0	61	ordered_Spar_8	63995	64055	-	2	5_SpeGroup
iORF_45367	YPS667	SpC	0	275	ordered_Spar_8	63995	64269	-	16	7_ancest
iORF_45368	YPS667	SpC	0	64	ordered_Spar_8	64008	64071	+	2	5_SpeGroup
iORF_45369	YPS667	SpC	0	86	ordered_Spar_8	64008	64093	+	2	7_ancest
iORF_45370	YPS667	SpC	0	153	ordered_Spar_8	64018	64170	+	12	5_SpeGroup
iORF_45372	YPS667	SpC	0	18	ordered_Spar_8	64028	64045	-	0	5_SpeGroup
iORF_45374	YPS667	SpC	0	66	ordered_Spar_8	64032	64097	+	0	6_polymorphic
iORF_45375	YPS667	SpC	0	199	ordered_Spar_8	64033	64231	-	11	5_SpeGroup
iORF_45378	YPS667	SpC	0	18	ordered_Spar_8	64054	64071	+	0	5_SpeGroup
iORF_45382	YPS667	SpC	0	220	ordered_Spar_8	64106	64325	-	9	7_ancest
iORF_45383	YPS667	SpC	0	236	ordered_Spar_8	64106	64341	-	9	6_polymorphic
iORF_45385	YPS667	SpC	1	126	ordered_Spar_8	64106	64231	-	4	5_SpeGroup
iORF_45386	YPS667	SpC	0	164	ordered_Spar_8	64106	64269	-	7	6_polymorphic
iORF_45389	YPS667	SpC	1	63	ordered_Spar_8	64108	64170	+	3	5_SpeGroup
iORF_45390	YPS667	SpC	0	83	ordered_Spar_8	64108	64190	+	3	6_polymorphic
iORF_45393	YPS667	SpC	0	14	ordered_Spar_8	64146	64159	-	2	5_SpeGroup
iORF_45395	YPS667	SpC	0	86	ordered_Spar_8	64146	64231	-	4	6_polymorphic
iORF_45396	YPS667	SpC	0	124	ordered_Spar_8	64146	64269	-	7	6_polymorphic
iORF_45398	YPS667	SpC	1	111	ordered_Spar_8	64159	64269	-	5	5_SpeGroup
iORF_45401	YPS667	SpC	0	133	ordered_Spar_8	64209	64341	-	5	6_polymorphic
iORF_45402	YPS667	SpC	0	33	ordered_Spar_8	64209	64241	-	0	6_polymorphic
iORF_45403	YPS667	SpC	0	61	ordered_Spar_8	64209	64269	-	3	6_polymorphic
iORF_45406	YPS667	SpC	1	18	ordered_Spar_8	64224	64241	-	0	5_SpeGroup
iORF_45408	YPS667	SpC	0	74	ordered_Spar_8	64252	64325	-	2	5_SpeGroup
iORF_45409	YPS667	SpC	0	89	ordered_Spar_8	64253	64341	-	2	6_polymorphic
iORF_45410	YPS667	SpC	0	29	ordered_Spar_8	64266	64294	-	1	5_SpeGroup
iORF_45411	YPS667	SpC	1	60	ordered_Spar_8	64266	64325	-	2	5_SpeGroup
iORF_45412	YPS667	SpC	0	20	ordered_Spar_8	64268	64287	+	1	4_divergent
iORF_45413	YPS667	SpC	1	21	ordered_Spar_8	64268	64288	+	1	4_divergent
iORF_45293	YPS667	SpC	0	75	ordered_Spar_8	64297	64371	+	0	6_polymorphic
iORF_45298	YPS667	SpC	1	39	ordered_Spar_8	64333	64371	+	0	6_polymorphic
iORF_45299	YPS667	SpC	0	69	ordered_Spar_8	64340	64408	+	0	5_SpeGroup
iORF_45301	YPS667	SpC	1	30	ordered_Spar_8	64386	64415	+	0	6_polymorphic
iORF_45302	YPS667	SpC	0	35	ordered_Spar_8	64386	64420	+	0	6_polymorphic
iORF_45303	YPS667	SpC	1	9	ordered_Spar_8	64391	64399	-	0	1_conserved
iORF_45417	YPS667	SpC	1	90	ordered_Spar_8	64845	64934	-	4	4_divergent
iORF_45418	YPS667	SpC	0	42	ordered_Spar_8	64845	64886	-	0	5_SpeGroup
iORF_45436	YPS667	SpC	0	74	ordered_Spar_8	64861	64934	-	4	5_SpeGroup
iORF_45438	YPS667	SpC	0	54	ordered_Spar_8	64889	64942	-	2	5_SpeGroup
iORF_45439	YPS667	SpC	1	15	ordered_Spar_8	64889	64903	-	0	4_divergent
iORF_45415	YPS667	SpC	1	12	ordered_Spar_8	64931	64942	-	2	4_divergent
iORF_45416	YPS667	SpC	1	36	ordered_Spar_8	64941	64976	+	0	3_pPar
iORF_45435	YPS667	SpC	1	42	ordered_Spar_8	65091	65132	-	0	6_polymorphic
iORF_45447	YPS667	SpC	0	27	ordered_Spar_8	66384	66410	-	0	5_SpeGroup
iORF_45441	YPS667	SpC	1	24	ordered_Spar_8	66387	66410	-	0	4_divergent
iORF_45442	YPS667	SpC	1	18	ordered_Spar_8	66397	66414	-	0	4_divergent
iORF_45443	YPS667	SpC	1	48	ordered_Spar_8	66415	66462	+	0	1_conserved
iORF_45444	YPS667	SpC	1	27	ordered_Spar_8	66420	66446	-	0	1_conserved
iORF_45445	YPS667	SpC	1	9	ordered_Spar_8	66441	66449	+	0	1_conserved
iORF_45446	YPS667	SpC	1	21	ordered_Spar_8	66446	66466	-	0	1_conserved
iORF_45448	YPS667	SpC	1	21	ordered_Spar_8	66453	66473	-	0	1_conserved
iORF_45464	YPS667	SpC	0	106	ordered_Spar_8	67471	67576	-	2	5_SpeGroup
iORF_45470	YPS667	SpC	0	85	ordered_Spar_8	67481	67565	-	2	4_divergent
iORF_45471	YPS667	SpC	0	199	ordered_Spar_8	67481	67679	-	9	6_polymorphic
iORF_45475	YPS667	SpC	0	15	ordered_Spar_8	67501	67515	+	0	5_SpeGroup
iORF_45477	YPS667	SpC	0	90	ordered_Spar_8	67512	67601	+	9	5_SpeGroup
iORF_45478	YPS667	SpC	0	104	ordered_Spar_8	67512	67615	+	9	7_ancest
iORF_45479	YPS667	SpC	1	105	ordered_Spar_8	67512	67616	+	9	5_SpeGroup
iORF_45480	YPS667	SpC	0	120	ordered_Spar_8	67512	67631	+	9	7_ancest
iORF_45482	YPS667	SpC	0	142	ordered_Spar_8	67512	67653	+	9	6_polymorphic
iORF_45483	YPS667	SpC	0	184	ordered_Spar_8	67512	67695	+	9	6_polymorphic
iORF_45449	YPS667	SpC	1	75	ordered_Spar_8	67605	67679	-	0	5_SpeGroup
iORF_45450	YPS667	SpC	0	179	ordered_Spar_8	67605	67783	-	0	5_SpeGroup
iORF_45452	YPS667	SpC	0	30	ordered_Spar_8	67650	67679	-	0	6_polymorphic
iORF_45454	YPS667	SpC	0	79	ordered_Spar_8	67722	67800	+	0	5_SpeGroup
iORF_45455	YPS667	SpC	0	116	ordered_Spar_8	67722	67837	+	0	5_SpeGroup
iORF_45456	YPS667	SpC	1	135	ordered_Spar_8	67722	67856	+	0	5_SpeGroup
iORF_45458	YPS667	SpC	1	48	ordered_Spar_8	67736	67783	-	0	5_SpeGroup
iORF_45460	YPS667	SpC	0	44	ordered_Spar_8	67740	67783	-	0	5_SpeGroup
iORF_45461	YPS667	SpC	0	37	ordered_Spar_8	67744	67780	+	0	5_SpeGroup
iORF_45462	YPS667	SpC	1	57	ordered_Spar_8	67744	67800	+	0	4_divergent
iORF_45463	YPS667	SpC	0	113	ordered_Spar_8	67744	67856	+	0	5_SpeGroup
iORF_45466	YPS667	SpC	1	48	ordered_Spar_8	67783	67830	-	0	3_pPar
iORF_45468	YPS667	SpC	0	33	ordered_Spar_8	67824	67856	+	0	5_SpeGroup
iORF_45469	YPS667	SpC	1	42	ordered_Spar_8	67865	67906	+	0	4_divergent
iORF_45473	YPS667	SpC	0	94	ordered_Spar_8	67915	68008	+	9	5_SpeGroup
iORF_45474	YPS667	SpC	1	24	ordered_Spar_8	67943	67966	+	0	3_pPar
iORF_45489	YPS667	SpC	0	80	ordered_Spar_8	69515	69594	-	1	6_polymorphic
iORF_45490	YPS667	SpC	1	132	ordered_Spar_8	69515	69646	-	1	6_polymorphic
iORF_45491	YPS667	SpC	0	137	ordered_Spar_8	69518	69654	+	1	6_polymorphic
iORF_45492	YPS667	SpC	1	147	ordered_Spar_8	69518	69664	+	1	6_polymorphic
iORF_45495	YPS667	SpC	0	89	ordered_Spar_8	69558	69646	-	1	6_polymorphic
iORF_45496	YPS667	SpC	1	129	ordered_Spar_8	69558	69686	-	1	6_polymorphic
iORF_45497	YPS667	SpC	0	155	ordered_Spar_8	69558	69712	-	1	5_SpeGroup
iORF_45498	YPS667	SpC	1	27	ordered_Spar_8	69568	69594	-	1	6_polymorphic
iORF_45499	YPS667	SpC	0	119	ordered_Spar_8	69568	69686	-	1	6_polymorphic
iORF_45485	YPS667	SpC	1	12	ordered_Spar_8	69661	69672	+	0	3_pPar
iORF_45486	YPS667	SpC	1	33	ordered_Spar_8	69680	69712	-	0	4_divergent
iORF_45506	YPS667	SpC	1	12	ordered_Spar_8	70692	70703	+	0	4_divergent
iORF_45507	YPS667	SpC	1	24	ordered_Spar_8	70712	70735	+	0	1_conserved
iORF_45512	YPS667	SpC	0	66	ordered_Spar_8	70728	70793	+	0	4_divergent
iORF_45513	YPS667	SpC	1	18	ordered_Spar_8	70728	70745	+	0	5_SpeGroup
iORF_45515	YPS667	SpC	1	15	ordered_Spar_8	70779	70793	+	0	4_divergent
iORF_45500	YPS667	SpC	0	9	ordered_Spar_8	70837	70845	-	0	5_SpeGroup
iORF_45501	YPS667	SpC	1	24	ordered_Spar_8	70840	70863	+	0	3_pPar
iORF_45502	YPS667	SpC	0	32	ordered_Spar_8	70855	70886	-	1	6_polymorphic
iORF_45503	YPS667	SpC	1	27	ordered_Spar_8	70860	70886	-	1	6_polymorphic
iORF_45504	YPS667	SpC	0	20	ordered_Spar_8	70867	70886	-	1	6_polymorphic
iORF_45505	YPS667	SpC	1	21	ordered_Spar_8	70883	70903	-	0	1_conserved
iORF_45508	YPS667	SpC	1	27	ordered_Spar_8	70961	70987	+	0	1_conserved
iORF_45509	YPS667	SpC	1	12	ordered_Spar_8	70999	71010	+	0	3_pPar
iORF_45530	YPS667	SpC	1	42	ordered_Spar_8	72823	72864	+	0	3_pPar
iORF_45532	YPS667	SpC	1	42	ordered_Spar_8	72869	72910	-	0	4_divergent
iORF_45517	YPS667	SpC	0	58	ordered_Spar_8	72907	72964	-	0	5_SpeGroup
iORF_45518	YPS667	SpC	1	114	ordered_Spar_8	72907	73020	-	0	4_divergent
iORF_45519	YPS667	SpC	1	42	ordered_Spar_8	72914	72955	+	0	4_divergent
iORF_45520	YPS667	SpC	0	94	ordered_Spar_8	72918	73011	-	0	5_SpeGroup
iORF_45521	YPS667	SpC	1	36	ordered_Spar_8	72929	72964	-	0	4_divergent
iORF_45523	YPS667	SpC	1	81	ordered_Spar_8	73021	73101	-	2	4_divergent
iORF_45525	YPS667	SpC	1	87	ordered_Spar_8	73028	73114	+	2	3_pPar
iORF_45526	YPS667	SpC	0	66	ordered_Spar_8	73036	73101	-	2	5_SpeGroup
iORF_45527	YPS667	SpC	1	36	ordered_Spar_8	73043	73078	-	0	3_pPar
iORF_45796	YPS667	SpC	0	45	ordered_Spar_8	76636	76680	+	3	5_SpeGroup
iORF_45812	YPS667	SpC	0	61	ordered_Spar_8	76664	76724	+	3	4_divergent
iORF_45814	YPS667	SpC	1	42	ordered_Spar_8	76664	76705	+	3	5_SpeGroup
iORF_45793	YPS667	SpC	1	48	ordered_Spar_8	76728	76775	+	1	3_pPar
iORF_45798	YPS667	SpC	0	20	ordered_Spar_8	76792	76811	+	1	6_polymorphic
iORF_45799	YPS667	SpC	1	39	ordered_Spar_8	76792	76830	+	4	5_SpeGroup
iORF_45801	YPS667	SpC	1	78	ordered_Spar_8	76889	76966	+	0	6_polymorphic
iORF_45803	YPS667	SpC	1	15	ordered_Spar_8	76893	76907	-	0	6_polymorphic
iORF_45805	YPS667	SpC	0	12	ordered_Spar_8	76924	76935	-	0	6_polymorphic
iORF_45837	YPS667	SpC	1	12	ordered_Spar_8	77224	77235	-	0	3_pPar
iORF_45838	YPS667	SpC	0	48	ordered_Spar_8	77229	77276	-	1	5_SpeGroup
iORF_45839	YPS667	SpC	1	57	ordered_Spar_8	77250	77306	+	0	6_polymorphic
iORF_45841	YPS667	SpC	1	12	ordered_Spar_8	77290	77301	+	0	1_conserved
iORF_45842	YPS667	SpC	1	33	ordered_Spar_8	77313	77345	+	0	1_conserved
iORF_45844	YPS667	SpC	1	36	ordered_Spar_8	77368	77403	+	0	4_divergent
iORF_45845	YPS667	SpC	0	39	ordered_Spar_8	77368	77406	+	0	5_SpeGroup
iORF_45868	YPS667	SpC	0	63	ordered_Spar_8	80415	80477	-	0	5_SpeGroup
iORF_45870	YPS667	SpC	0	51	ordered_Spar_8	80432	80482	+	0	4_divergent
iORF_45871	YPS667	SpC	1	9	ordered_Spar_8	80499	80507	+	0	5_SpeGroup
iORF_45947	YPS667	SpC	1	36	ordered_Spar_8	82696	82731	-	0	6_polymorphic
iORF_45922	YPS667	SpC	0	15	ordered_Spar_8	82800	82814	-	0	5_SpeGroup
iORF_45923	YPS667	SpC	1	15	ordered_Spar_8	82800	82814	-	1	6_polymorphic
iORF_45924	YPS667	SpC	0	16	ordered_Spar_8	82800	82815	-	1	6_polymorphic
iORF_45926	YPS667	SpC	0	28	ordered_Spar_8	82837	82864	-	5	4_divergent
iORF_45927	YPS667	SpC	0	58	ordered_Spar_8	82837	82894	-	5	5_SpeGroup
iORF_45928	YPS667	SpC	0	52	ordered_Spar_8	82837	82888	+	3	5_SpeGroup
iORF_45929	YPS667	SpC	1	9	ordered_Spar_8	82839	82847	-	0	6_polymorphic
iORF_45932	YPS667	SpC	0	43	ordered_Spar_8	82841	82883	+	0	5_SpeGroup
iORF_45933	YPS667	SpC	1	48	ordered_Spar_8	82841	82888	+	0	5_SpeGroup
iORF_45977	YPS667	SpC	0	54	ordered_Spar_8	84197	84250	+	0	5_SpeGroup
iORF_45952	YPS667	SpC	0	108	ordered_Spar_8	84288	84395	-	1	5_SpeGroup
iORF_45955	YPS667	SpC	1	69	ordered_Spar_8	84327	84395	-	1	4_divergent
iORF_45956	YPS667	SpC	1	39	ordered_Spar_8	84346	84384	+	1	4_divergent
iORF_45959	YPS667	SpC	0	33	ordered_Spar_8	84352	84384	+	1	5_SpeGroup
iORF_45962	YPS667	SpC	1	138	ordered_Spar_8	84392	84529	-	4	4_divergent
iORF_45963	YPS667	SpC	0	92	ordered_Spar_8	84438	84529	-	3	5_SpeGroup
iORF_45965	YPS667	SpC	0	9	ordered_Spar_8	84449	84457	+	0	4_divergent
iORF_45967	YPS667	SpC	0	8	ordered_Spar_8	84457	84464	+	1	6_polymorphic
iORF_45968	YPS667	SpC	1	12	ordered_Spar_8	84467	84478	+	0	4_divergent
iORF_45969	YPS667	SpC	0	66	ordered_Spar_8	84467	84532	+	2	5_SpeGroup
iORF_45970	YPS667	SpC	1	54	ordered_Spar_8	84479	84532	+	2	5_SpeGroup
iORF_45971	YPS667	SpC	1	120	ordered_Spar_8	84486	84605	+	3	4_divergent
iORF_45972	YPS667	SpC	0	36	ordered_Spar_8	84497	84532	+	0	5_SpeGroup
iORF_45979	YPS667	SpC	1	30	ordered_Spar_8	84634	84663	+	0	5_SpeGroup
iORF_45980	YPS667	SpC	0	204	ordered_Spar_8	84634	84837	+	1	4_divergent
iORF_45981	YPS667	SpC	1	24	ordered_Spar_8	84673	84696	-	1	3_pPar
iORF_45982	YPS667	SpC	0	45	ordered_Spar_8	84677	84721	-	1	6_polymorphic
iORF_45984	YPS667	SpC	1	51	ordered_Spar_8	84712	84762	-	0	3_pPar
iORF_45986	YPS667	SpC	1	57	ordered_Spar_8	84767	84823	+	0	6_polymorphic
iORF_45987	YPS667	SpC	1	33	ordered_Spar_8	84802	84834	-	0	3_pPar
iORF_46211	YPS667	SpC	1	9	ordered_Spar_8	89708	89716	-	0	3_pPar
iORF_46208	YPS667	SpC	0	12	ordered_Spar_8	89755	89766	+	0	4_divergent
iORF_46209	YPS667	SpC	0	18	ordered_Spar_8	89758	89775	-	0	6_polymorphic
iORF_46210	YPS667	SpC	1	24	ordered_Spar_8	89758	89781	-	0	6_polymorphic
iORF_46213	YPS667	SpC	1	30	ordered_Spar_8	89782	89811	+	2	6_polymorphic
iORF_46214	YPS667	SpC	0	43	ordered_Spar_8	89782	89824	+	2	5_SpeGroup
iORF_46219	YPS667	SpC	0	58	ordered_Spar_8	89786	89843	+	2	4_divergent
iORF_46192	YPS667	SpC	1	72	ordered_Spar_8	89957	90028	-	0	3_pPar
iORF_46193	YPS667	SpC	0	48	ordered_Spar_8	89976	90023	-	0	5_SpeGroup
iORF_46194	YPS667	SpC	1	108	ordered_Spar_8	89976	90083	-	1	5_SpeGroup
iORF_46195	YPS667	SpC	0	131	ordered_Spar_8	89976	90106	-	1	5_SpeGroup
iORF_46196	YPS667	SpC	1	30	ordered_Spar_8	89983	90012	-	0	4_divergent
iORF_46197	YPS667	SpC	0	101	ordered_Spar_8	89983	90083	-	1	5_SpeGroup
iORF_46201	YPS667	SpC	1	36	ordered_Spar_8	90022	90057	+	0	3_pPar
iORF_46202	YPS667	SpC	0	75	ordered_Spar_8	90032	90106	-	1	5_SpeGroup
iORF_46203	YPS667	SpC	0	57	ordered_Spar_8	90050	90106	-	1	7_ancest
iORF_46204	YPS667	SpC	1	12	ordered_Spar_8	90054	90065	+	0	5_SpeGroup
iORF_46206	YPS667	SpC	1	36	ordered_Spar_8	90084	90119	+	0	3_pPar
iORF_46274	YPS667	SpC	1	78	ordered_Spar_8	90546	90623	+	1	4_divergent
iORF_46221	YPS667	SpC	1	12	ordered_Spar_8	90570	90581	-	0	4_divergent
iORF_46222	YPS667	SpC	0	21	ordered_Spar_8	90570	90590	-	0	5_SpeGroup
iORF_46223	YPS667	SpC	1	12	ordered_Spar_8	90590	90601	-	0	3_pPar
iORF_46226	YPS667	SpC	1	9	ordered_Spar_8	90646	90654	-	0	5_SpeGroup
iORF_46241	YPS667	SpC	1	24	ordered_Spar_8	90805	90828	+	0	5_SpeGroup
iORF_46242	YPS667	SpC	0	25	ordered_Spar_8	90805	90829	+	0	5_SpeGroup
iORF_46243	YPS667	SpC	0	39	ordered_Spar_8	90805	90843	+	0	5_SpeGroup
iORF_46244	YPS667	SpC	0	28	ordered_Spar_8	90816	90843	+	0	5_SpeGroup
iORF_46247	YPS667	SpC	1	27	ordered_Spar_8	90825	90851	-	0	5_SpeGroup
iORF_46249	YPS667	SpC	0	54	ordered_Spar_8	90856	90909	+	1	5_SpeGroup
iORF_46250	YPS667	SpC	0	92	ordered_Spar_8	90856	90947	+	8	6_polymorphic
iORF_46251	YPS667	SpC	1	138	ordered_Spar_8	90856	90993	+	8	5_SpeGroup
iORF_46252	YPS667	SpC	0	154	ordered_Spar_8	90856	91009	+	9	6_polymorphic
iORF_46254	YPS667	SpC	0	42	ordered_Spar_8	90869	90910	-	1	7_ancest
iORF_46255	YPS667	SpC	1	42	ordered_Spar_8	90869	90910	-	4	5_SpeGroup
iORF_46256	YPS667	SpC	0	149	ordered_Spar_8	90869	91017	-	9	5_SpeGroup
iORF_46259	YPS667	SpC	0	132	ordered_Spar_8	90886	91017	-	9	6_polymorphic
iORF_46260	YPS667	SpC	0	61	ordered_Spar_8	90920	90980	+	4	5_SpeGroup
iORF_46262	YPS667	SpC	0	80	ordered_Spar_8	90920	90999	+	5	5_SpeGroup
iORF_46264	YPS667	SpC	1	90	ordered_Spar_8	90920	91009	+	5	5_SpeGroup
iORF_46265	YPS667	SpC	0	45	ordered_Spar_8	90952	90996	-	0	5_SpeGroup
iORF_46266	YPS667	SpC	1	66	ordered_Spar_8	90952	91017	-	1	5_SpeGroup
iORF_46267	YPS667	SpC	0	33	ordered_Spar_8	90977	91009	+	1	6_polymorphic
iORF_46269	YPS667	SpC	0	52	ordered_Spar_8	91021	91072	-	0	5_SpeGroup
iORF_46273	YPS667	SpC	0	21	ordered_Spar_8	91048	91068	-	0	5_SpeGroup
iORF_46279	YPS667	SpC	1	39	ordered_Spar_8	92270	92308	+	2	6_polymorphic
iORF_46282	YPS667	SpC	1	93	ordered_Spar_8	92314	92406	-	2	4_divergent
iORF_46283	YPS667	SpC	0	36	ordered_Spar_8	92314	92349	-	0	5_SpeGroup
iORF_46286	YPS667	SpC	1	9	ordered_Spar_8	92351	92359	+	0	4_divergent
iORF_46316	YPS667	SpC	1	90	ordered_Spar_8	93753	93842	+	0	3_pPar
iORF_46317	YPS667	SpC	1	9	ordered_Spar_8	93791	93799	-	0	1_conserved
iORF_46287	YPS667	SpC	1	66	ordered_Spar_8	93805	93870	+	0	4_divergent
iORF_46288	YPS667	SpC	0	72	ordered_Spar_8	93805	93876	+	0	4_divergent
iORF_46289	YPS667	SpC	1	42	ordered_Spar_8	93817	93858	-	0	1_conserved
iORF_46290	YPS667	SpC	1	39	ordered_Spar_8	93827	93865	-	0	4_divergent
iORF_46293	YPS667	SpC	0	55	ordered_Spar_8	93864	93918	+	1	5_SpeGroup
iORF_46299	YPS667	SpC	0	57	ordered_Spar_8	93955	94011	-	7	6_polymorphic
iORF_46300	YPS667	SpC	1	57	ordered_Spar_8	93955	94011	-	9	4_divergent
iORF_46301	YPS667	SpC	0	134	ordered_Spar_8	93955	94088	-	9	6_polymorphic
iORF_46304	YPS667	SpC	1	57	ordered_Spar_8	93968	94024	+	9	4_divergent
iORF_46305	YPS667	SpC	0	82	ordered_Spar_8	93968	94049	+	9	6_polymorphic
iORF_46306	YPS667	SpC	0	92	ordered_Spar_8	93968	94059	+	9	6_polymorphic
iORF_46307	YPS667	SpC	1	117	ordered_Spar_8	93972	94088	-	9	4_divergent
iORF_46308	YPS667	SpC	0	103	ordered_Spar_8	93986	94088	-	9	6_polymorphic
iORF_46310	YPS667	SpC	0	70	ordered_Spar_8	93990	94059	+	9	6_polymorphic
iORF_46313	YPS667	SpC	1	39	ordered_Spar_8	94025	94063	+	0	3_pPar
iORF_46336	YPS667	SpC	1	9	ordered_Spar_8	95467	95475	+	0	4_divergent
iORF_46338	YPS667	SpC	0	48	ordered_Spar_8	95467	95514	+	0	5_SpeGroup
iORF_46322	YPS667	SpC	1	15	ordered_Spar_8	95475	95489	+	0	4_divergent
iORF_46324	YPS667	SpC	0	24	ordered_Spar_8	95475	95498	+	0	5_SpeGroup
iORF_46335	YPS667	SpC	1	57	ordered_Spar_8	95516	95572	+	0	1_conserved
iORF_46318	YPS667	SpC	0	53	ordered_Spar_8	95572	95624	+	1	5_SpeGroup
iORF_46319	YPS667	SpC	1	177	ordered_Spar_8	95572	95748	+	1	5_SpeGroup
iORF_46320	YPS667	SpC	0	195	ordered_Spar_8	95572	95766	+	1	5_SpeGroup
iORF_46323	YPS667	SpC	1	33	ordered_Spar_8	95621	95653	-	0	3_pPar
iORF_46325	YPS667	SpC	1	69	ordered_Spar_8	95652	95720	+	0	1_conserved
iORF_46326	YPS667	SpC	1	78	ordered_Spar_8	95676	95753	-	0	1_conserved
iORF_46327	YPS667	SpC	1	39	ordered_Spar_8	95707	95745	-	0	1_conserved
iORF_46329	YPS667	SpC	1	30	ordered_Spar_8	95726	95755	+	0	1_conserved
iORF_46330	YPS667	SpC	0	24	ordered_Spar_8	95750	95773	-	4	5_SpeGroup
iORF_46332	YPS667	SpC	0	50	ordered_Spar_8	95763	95812	+	7	6_polymorphic
iORF_46334	YPS667	SpC	1	12	ordered_Spar_8	95842	95853	-	0	3_pPar
iORF_46356	YPS667	SpC	0	132	ordered_Spar_8	97311	97442	+	3	5_SpeGroup
iORF_46357	YPS667	SpC	1	21	ordered_Spar_8	97311	97331	+	0	4_divergent
iORF_46382	YPS667	SpC	1	96	ordered_Spar_8	97347	97442	+	3	4_divergent
iORF_46339	YPS667	SpC	1	90	ordered_Spar_8	97371	97460	-	1	4_divergent
iORF_46342	YPS667	SpC	1	105	ordered_Spar_8	97387	97491	+	2	3_pPar
iORF_46348	YPS667	SpC	1	114	ordered_Spar_8	97511	97624	-	2	3_pPar
iORF_46349	YPS667	SpC	1	99	ordered_Spar_8	97600	97698	-	0	4_divergent
iORF_46351	YPS667	SpC	1	18	ordered_Spar_8	97609	97626	+	0	3_pPar
iORF_46354	YPS667	SpC	1	12	ordered_Spar_8	97623	97634	+	0	3_pPar
iORF_46358	YPS667	SpC	1	78	ordered_Spar_8	97661	97738	+	0	6_polymorphic
iORF_46360	YPS667	SpC	0	95	ordered_Spar_8	97661	97755	+	9	6_polymorphic
iORF_46365	YPS667	SpC	1	45	ordered_Spar_8	97716	97760	+	9	5_SpeGroup
iORF_46366	YPS667	SpC	0	153	ordered_Spar_8	97716	97868	+	11	7_ancest
iORF_46369	YPS667	SpC	0	112	ordered_Spar_8	97757	97868	+	2	5_SpeGroup
iORF_46375	YPS667	SpC	0	35	ordered_Spar_8	97795	97829	+	2	4_divergent
iORF_46377	YPS667	SpC	1	15	ordered_Spar_8	97854	97868	+	0	4_divergent
iORF_46378	YPS667	SpC	1	12	ordered_Spar_8	97865	97876	+	0	1_conserved
iORF_46379	YPS667	SpC	1	18	ordered_Spar_8	97926	97943	-	0	3_pPar
iORF_46392	YPS667	SpC	0	144	ordered_Spar_8	98258	98401	+	5	5_SpeGroup
iORF_46393	YPS667	SpC	0	164	ordered_Spar_8	98258	98421	+	5	7_ancest
iORF_46652	YPS667	SpC	0	18	ordered_Spar_8	98339	98356	-	0	4_divergent
iORF_46398	YPS667	SpC	0	39	ordered_Spar_8	98380	98418	-	2	5_SpeGroup
iORF_46434	YPS667	SpC	1	15	ordered_Spar_8	98404	98418	-	0	4_divergent
iORF_46525	YPS667	SpC	0	33	ordered_Spar_8	98532	98564	+	1	5_SpeGroup
iORF_46639	YPS667	SpC	1	9	ordered_Spar_8	98602	98610	+	0	4_divergent
iORF_46640	YPS667	SpC	0	99	ordered_Spar_8	98602	98700	+	10	5_SpeGroup
iORF_46465	YPS667	SpC	1	24	ordered_Spar_8	99317	99340	+	0	3_pPar
iORF_46466	YPS667	SpC	0	141	ordered_Spar_8	99321	99461	-	11	5_SpeGroup
iORF_46477	YPS667	SpC	0	60	ordered_Spar_8	99430	99489	+	0	5_SpeGroup
iORF_46479	YPS667	SpC	0	158	ordered_Spar_8	99440	99597	-	1	7_ancest
iORF_46483	YPS667	SpC	1	69	ordered_Spar_8	99443	99511	+	0	3_pPar
iORF_46485	YPS667	SpC	0	30	ordered_Spar_8	99460	99489	+	0	7_ancest
iORF_46487	YPS667	SpC	1	108	ordered_Spar_8	99465	99572	+	1	5_SpeGroup
iORF_46488	YPS667	SpC	0	173	ordered_Spar_8	99465	99637	+	1	6_polymorphic
iORF_46489	YPS667	SpC	0	177	ordered_Spar_8	99465	99641	+	1	7_ancest
iORF_46490	YPS667	SpC	0	152	ordered_Spar_8	99486	99637	+	1	6_polymorphic
iORF_46492	YPS667	SpC	0	53	ordered_Spar_8	99499	99551	+	1	5_SpeGroup
iORF_46493	YPS667	SpC	0	74	ordered_Spar_8	99499	99572	+	1	5_SpeGroup
iORF_46495	YPS667	SpC	1	150	ordered_Spar_8	99499	99648	+	1	5_SpeGroup
iORF_46501	YPS667	SpC	1	42	ordered_Spar_8	99543	99584	-	0	4_divergent
iORF_46502	YPS667	SpC	0	44	ordered_Spar_8	99543	99586	-	0	5_SpeGroup
iORF_46504	YPS667	SpC	0	17	ordered_Spar_8	99581	99597	-	0	5_SpeGroup
iORF_46505	YPS667	SpC	1	15	ordered_Spar_8	99594	99608	-	0	4_divergent
iORF_46507	YPS667	SpC	1	27	ordered_Spar_8	99611	99637	+	0	5_SpeGroup
iORF_46508	YPS667	SpC	0	15	ordered_Spar_8	99634	99648	+	0	4_divergent
iORF_46597	YPS667	SpC	1	63	ordered_Spar_8	101495	101557	+	2	3_pPar
iORF_46601	YPS667	SpC	1	69	ordered_Spar_8	101508	101576	-	2	3_pPar
iORF_46605	YPS667	SpC	0	61	ordered_Spar_8	101557	101617	+	3	6_polymorphic
iORF_46610	YPS667	SpC	1	132	ordered_Spar_8	101688	101819	-	2	4_divergent
iORF_46614	YPS667	SpC	0	18	ordered_Spar_8	101758	101775	-	2	5_SpeGroup
iORF_46616	YPS667	SpC	1	162	ordered_Spar_8	101758	101919	-	2	4_divergent
iORF_46617	YPS667	SpC	0	54	ordered_Spar_8	101766	101819	-	2	5_SpeGroup
iORF_46618	YPS667	SpC	0	48	ordered_Spar_8	101774	101821	+	0	5_SpeGroup
iORF_46619	YPS667	SpC	1	36	ordered_Spar_8	101777	101812	-	0	4_divergent
iORF_46620	YPS667	SpC	0	21	ordered_Spar_8	101785	101805	+	0	6_polymorphic
iORF_46621	YPS667	SpC	0	24	ordered_Spar_8	101785	101808	+	0	5_SpeGroup
iORF_46622	YPS667	SpC	0	129	ordered_Spar_8	101791	101919	-	0	5_SpeGroup
iORF_46623	YPS667	SpC	1	15	ordered_Spar_8	101811	101825	+	0	4_divergent
iORF_46624	YPS667	SpC	0	27	ordered_Spar_8	101831	101857	+	0	5_SpeGroup
iORF_46625	YPS667	SpC	1	12	ordered_Spar_8	101838	101849	+	0	1_conserved
iORF_46626	YPS667	SpC	1	24	ordered_Spar_8	101886	101909	-	0	3_pPar
iORF_46629	YPS667	SpC	1	81	ordered_Spar_8	101925	102005	+	0	1_conserved
iORF_46630	YPS667	SpC	1	18	ordered_Spar_8	101932	101949	+	0	1_conserved
iORF_46632	YPS667	SpC	1	57	ordered_Spar_8	101963	102019	+	0	3_pPar
iORF_46634	YPS667	SpC	1	63	ordered_Spar_8	101981	102043	-	0	3_pPar
iORF_46636	YPS667	SpC	0	15	ordered_Spar_8	102033	102047	+	0	5_SpeGroup
iORF_46695	YPS667	SpC	1	72	ordered_Spar_8	103762	103833	+	0	1_conserved
iORF_46664	YPS667	SpC	1	24	ordered_Spar_8	103928	103951	-	0	1_conserved
iORF_46666	YPS667	SpC	0	130	ordered_Spar_8	103933	104062	-	2	6_polymorphic
iORF_46667	YPS667	SpC	1	168	ordered_Spar_8	103933	104100	-	2	6_polymorphic
iORF_46668	YPS667	SpC	1	57	ordered_Spar_8	103940	103996	+	0	1_conserved
iORF_46669	YPS667	SpC	1	18	ordered_Spar_8	103950	103967	+	0	1_conserved
iORF_46670	YPS667	SpC	1	21	ordered_Spar_8	103964	103984	-	0	1_conserved
iORF_46671	YPS667	SpC	1	24	ordered_Spar_8	103983	104006	+	0	1_conserved
iORF_46672	YPS667	SpC	1	60	ordered_Spar_8	104003	104062	-	2	6_polymorphic
iORF_46673	YPS667	SpC	0	49	ordered_Spar_8	104016	104064	+	2	6_polymorphic
iORF_46674	YPS667	SpC	1	159	ordered_Spar_8	104016	104174	+	2	6_polymorphic
iORF_46675	YPS667	SpC	0	145	ordered_Spar_8	104030	104174	+	2	5_SpeGroup
iORF_46676	YPS667	SpC	0	67	ordered_Spar_8	104034	104100	-	2	6_polymorphic
iORF_46677	YPS667	SpC	0	105	ordered_Spar_8	104070	104174	+	0	6_polymorphic
iORF_46678	YPS667	SpC	1	30	ordered_Spar_8	104097	104126	-	0	1_conserved
iORF_46679	YPS667	SpC	1	84	ordered_Spar_8	104171	104254	-	0	1_conserved
iORF_46681	YPS667	SpC	1	207	ordered_Spar_8	104218	104424	-	12	4_divergent
iORF_46684	YPS667	SpC	1	192	ordered_Spar_8	104273	104464	-	12	4_divergent
iORF_46687	YPS667	SpC	0	112	ordered_Spar_8	104313	104424	-	12	5_SpeGroup
iORF_46691	YPS667	SpC	1	9	ordered_Spar_8	104461	104469	-	0	3_pPar
iORF_46715	YPS667	SpC	1	96	ordered_Spar_8	105593	105688	-	11	5_SpeGroup
iORF_46727	YPS667	SpC	1	126	ordered_Spar_8	105627	105752	+	5	4_divergent
iORF_46729	YPS667	SpC	1	27	ordered_Spar_8	105646	105672	-	0	3_pPar
iORF_46700	YPS667	SpC	0	101	ordered_Spar_8	105652	105752	+	4	5_SpeGroup
iORF_46703	YPS667	SpC	1	153	ordered_Spar_8	105652	105804	+	4	5_SpeGroup
iORF_46704	YPS667	SpC	1	66	ordered_Spar_8	105663	105728	-	1	4_divergent
iORF_46705	YPS667	SpC	1	9	ordered_Spar_8	105671	105679	+	0	3_pPar
iORF_46706	YPS667	SpC	0	15	ordered_Spar_8	105674	105688	-	0	4_divergent
iORF_46707	YPS667	SpC	0	41	ordered_Spar_8	105688	105728	-	1	5_SpeGroup
iORF_46708	YPS667	SpC	1	33	ordered_Spar_8	105752	105784	+	0	4_divergent
iORF_46726	YPS667	SpC	1	15	ordered_Spar_8	106034	106048	+	0	3_pPar
iORF_46756	YPS667	SpC	1	30	ordered_Spar_8	107644	107673	+	1	3_pPar
iORF_46758	YPS667	SpC	1	69	ordered_Spar_8	107675	107743	+	0	3_pPar
iORF_46778	YPS667	SpC	0	9	ordered_Spar_8	107695	107703	+	0	6_polymorphic
iORF_46738	YPS667	SpC	0	56	ordered_Spar_8	107820	107875	-	1	6_polymorphic
iORF_46739	YPS667	SpC	1	78	ordered_Spar_8	107820	107897	-	1	5_SpeGroup
iORF_46740	YPS667	SpC	0	44	ordered_Spar_8	107832	107875	-	1	6_polymorphic
iORF_46741	YPS667	SpC	1	39	ordered_Spar_8	107837	107875	-	1	5_SpeGroup
iORF_46742	YPS667	SpC	0	68	ordered_Spar_8	107839	107906	+	1	4_divergent
iORF_46743	YPS667	SpC	1	279	ordered_Spar_8	107839	108117	+	8	5_SpeGroup
iORF_46745	YPS667	SpC	0	41	ordered_Spar_8	107857	107897	-	1	5_SpeGroup
iORF_46746	YPS667	SpC	0	56	ordered_Spar_8	107857	107912	-	1	5_SpeGroup
iORF_46748	YPS667	SpC	0	41	ordered_Spar_8	107859	107899	+	1	6_polymorphic
iORF_46749	YPS667	SpC	1	48	ordered_Spar_8	107859	107906	+	1	5_SpeGroup
iORF_46753	YPS667	SpC	0	228	ordered_Spar_8	107890	108117	+	7	5_SpeGroup
iORF_46754	YPS667	SpC	0	443	ordered_Spar_8	107890	108332	+	7	5_SpeGroup
iORF_46755	YPS667	SpC	1	9	ordered_Spar_8	107930	107938	+	0	1_conserved
iORF_46757	YPS667	SpC	1	30	ordered_Spar_8	107962	107991	-	0	3_pPar
iORF_46760	YPS667	SpC	0	169	ordered_Spar_8	107988	108156	-	7	5_SpeGroup
iORF_46761	YPS667	SpC	1	204	ordered_Spar_8	107988	108191	-	7	4_divergent
iORF_46762	YPS667	SpC	0	63	ordered_Spar_8	108026	108088	+	2	6_polymorphic
iORF_46764	YPS667	SpC	0	109	ordered_Spar_8	108026	108134	+	7	6_polymorphic
iORF_46766	YPS667	SpC	1	369	ordered_Spar_8	108026	108394	+	7	4_divergent
iORF_46770	YPS667	SpC	0	179	ordered_Spar_8	108065	108243	-	7	5_SpeGroup
iORF_46772	YPS667	SpC	0	85	ordered_Spar_8	108107	108191	-	0	5_SpeGroup
iORF_46773	YPS667	SpC	1	132	ordered_Spar_8	108112	108243	-	0	4_divergent
iORF_46774	YPS667	SpC	1	21	ordered_Spar_8	108114	108134	+	0	6_polymorphic
iORF_46776	YPS667	SpC	1	33	ordered_Spar_8	108141	108173	+	0	5_SpeGroup
iORF_46779	YPS667	SpC	0	33	ordered_Spar_8	108190	108222	+	0	6_polymorphic
iORF_46780	YPS667	SpC	1	36	ordered_Spar_8	108190	108225	+	0	4_divergent
iORF_46784	YPS667	SpC	1	30	ordered_Spar_8	108344	108373	-	0	3_pPar
iORF_46785	YPS667	SpC	1	66	ordered_Spar_8	108346	108411	+	0	4_divergent
iORF_46786	YPS667	SpC	1	15	ordered_Spar_8	108444	108458	-	0	1_conserved
iORF_46795	YPS667	SpC	1	69	ordered_Spar_8	109454	109522	+	1	3_pPar
iORF_46802	YPS667	SpC	1	12	ordered_Spar_8	109495	109506	+	0	1_conserved
iORF_46803	YPS667	SpC	1	21	ordered_Spar_8	109506	109526	+	0	1_conserved
iORF_46804	YPS667	SpC	1	15	ordered_Spar_8	109519	109533	+	0	1_conserved
iORF_46790	YPS667	SpC	0	80	ordered_Spar_8	109564	109643	+	15	6_polymorphic
iORF_46791	YPS667	SpC	1	108	ordered_Spar_8	109564	109671	+	15	6_polymorphic
iORF_46797	YPS667	SpC	1	24	ordered_Spar_8	109637	109660	+	4	6_polymorphic
iORF_46798	YPS667	SpC	0	35	ordered_Spar_8	109637	109671	+	4	6_polymorphic
iORF_46799	YPS667	SpC	0	18	ordered_Spar_8	109643	109660	+	0	6_polymorphic
iORF_46828	YPS667	SpC	1	27	ordered_Spar_8	111149	111175	+	0	5_SpeGroup
iORF_46805	YPS667	SpC	0	66	ordered_Spar_8	111162	111227	+	3	5_SpeGroup
iORF_46806	YPS667	SpC	1	51	ordered_Spar_8	111172	111222	+	2	4_divergent
iORF_46809	YPS667	SpC	0	186	ordered_Spar_8	111187	111372	-	1	5_SpeGroup
iORF_46810	YPS667	SpC	0	33	ordered_Spar_8	111190	111222	+	0	5_SpeGroup
iORF_46812	YPS667	SpC	0	171	ordered_Spar_8	111202	111372	-	1	5_SpeGroup
iORF_46813	YPS667	SpC	1	33	ordered_Spar_8	111249	111281	+	0	3_pPar
iORF_46814	YPS667	SpC	1	114	ordered_Spar_8	111259	111372	-	0	5_SpeGroup
iORF_46831	YPS667	SpC	0	21	ordered_Spar_8	112403	112423	-	0	5_SpeGroup
iORF_46836	YPS667	SpC	1	96	ordered_Spar_8	112407	112502	-	0	3_pPar
iORF_46840	YPS667	SpC	1	69	ordered_Spar_8	112409	112477	+	0	3_pPar
iORF_46845	YPS667	SpC	1	27	ordered_Spar_8	112433	112459	-	0	5_SpeGroup
iORF_46848	YPS667	SpC	0	45	ordered_Spar_8	112474	112518	+	1	5_SpeGroup
iORF_46849	YPS667	SpC	0	39	ordered_Spar_8	112480	112518	+	1	5_SpeGroup
iORF_46850	YPS667	SpC	1	42	ordered_Spar_8	112480	112521	+	1	5_SpeGroup
iORF_46851	YPS667	SpC	0	33	ordered_Spar_8	112484	112516	-	0	5_SpeGroup
iORF_46852	YPS667	SpC	1	57	ordered_Spar_8	112484	112540	-	1	4_divergent
iORF_46829	YPS667	SpC	1	42	ordered_Spar_8	112495	112536	-	1	3_pPar
iORF_46835	YPS667	SpC	1	111	ordered_Spar_8	112557	112667	+	0	3_pPar
iORF_46837	YPS667	SpC	1	33	ordered_Spar_8	112571	112603	-	0	3_pPar
iORF_46858	YPS667	SpC	1	60	ordered_Spar_8	113412	113471	+	1	3_pPar
iORF_46881	YPS667	SpC	0	27	ordered_Spar_8	113428	113454	+	1	5_SpeGroup
iORF_46887	YPS667	SpC	1	18	ordered_Spar_8	113434	113451	-	1	3_pPar
iORF_46853	YPS667	SpC	1	51	ordered_Spar_8	113524	113574	-	0	5_SpeGroup
iORF_46854	YPS667	SpC	0	123	ordered_Spar_8	113524	113646	-	5	5_SpeGroup
iORF_46855	YPS667	SpC	1	141	ordered_Spar_8	113558	113698	+	5	4_divergent
iORF_46862	YPS667	SpC	1	117	ordered_Spar_8	113597	113713	-	6	4_divergent
iORF_46863	YPS667	SpC	0	158	ordered_Spar_8	113597	113754	-	6	5_SpeGroup
iORF_46864	YPS667	SpC	0	21	ordered_Spar_8	113617	113637	+	0	5_SpeGroup
iORF_46865	YPS667	SpC	1	48	ordered_Spar_8	113617	113664	+	1	5_SpeGroup
iORF_46866	YPS667	SpC	1	12	ordered_Spar_8	113635	113646	-	1	4_divergent
iORF_46867	YPS667	SpC	1	12	ordered_Spar_8	113637	113648	+	1	3_pPar
iORF_46872	YPS667	SpC	1	75	ordered_Spar_8	113652	113726	+	1	4_divergent
iORF_46874	YPS667	SpC	1	51	ordered_Spar_8	113665	113715	+	1	5_SpeGroup
iORF_46875	YPS667	SpC	0	69	ordered_Spar_8	113674	113742	-	1	6_polymorphic
iORF_46877	YPS667	SpC	1	48	ordered_Spar_8	113707	113754	-	0	5_SpeGroup
iORF_46878	YPS667	SpC	0	33	ordered_Spar_8	113710	113742	-	0	6_polymorphic
iORF_46882	YPS667	SpC	0	24	ordered_Spar_8	113739	113762	-	0	4_divergent
iORF_46884	YPS667	SpC	0	34	ordered_Spar_8	113741	113774	+	0	4_divergent
iORF_46892	YPS667	SpC	0	15	ordered_Spar_8	113841	113855	-	0	5_SpeGroup
iORF_46896	YPS667	SpC	1	63	ordered_Spar_8	113888	113950	-	4	4_divergent
iORF_46897	YPS667	SpC	0	48	ordered_Spar_8	113934	113981	+	0	4_divergent
iORF_46898	YPS667	SpC	1	54	ordered_Spar_8	113934	113987	+	0	5_SpeGroup
iORF_47279	YPS667	SpC	0	70	ordered_Spar_8	118736	118805	+	1	5_SpeGroup
iORF_47280	YPS667	SpC	1	117	ordered_Spar_8	118736	118852	+	3	6_polymorphic
iORF_47281	YPS667	SpC	0	122	ordered_Spar_8	118736	118857	+	3	6_polymorphic
iORF_47291	YPS667	SpC	0	77	ordered_Spar_8	118776	118852	+	2	5_SpeGroup
iORF_47253	YPS667	SpC	0	118	ordered_Spar_8	118849	118966	-	4	5_SpeGroup
iORF_47267	YPS667	SpC	1	12	ordered_Spar_8	118895	118906	+	1	4_divergent
iORF_47268	YPS667	SpC	0	43	ordered_Spar_8	118895	118937	+	2	5_SpeGroup
iORF_47269	YPS667	SpC	1	66	ordered_Spar_8	118919	118984	-	2	4_divergent
iORF_47270	YPS667	SpC	1	18	ordered_Spar_8	118938	118955	-	0	3_pPar
iORF_47274	YPS667	SpC	0	15	ordered_Spar_8	118970	118984	-	1	5_SpeGroup
iORF_47275	YPS667	SpC	0	60	ordered_Spar_8	118973	119032	+	2	5_SpeGroup
iORF_47296	YPS667	SpC	1	135	ordered_Spar_8	120665	120799	-	3	6_polymorphic
iORF_47297	YPS667	SpC	0	9	ordered_Spar_8	120672	120680	+	0	6_polymorphic
iORF_47299	YPS667	SpC	0	24	ordered_Spar_8	120695	120718	+	0	4_divergent
iORF_47300	YPS667	SpC	1	24	ordered_Spar_8	120695	120718	+	1	5_SpeGroup
iORF_47302	YPS667	SpC	0	89	ordered_Spar_8	120711	120799	-	1	4_divergent
iORF_47303	YPS667	SpC	0	19	ordered_Spar_8	120759	120777	-	0	6_polymorphic
iORF_47304	YPS667	SpC	1	15	ordered_Spar_8	120763	120777	-	0	6_polymorphic
iORF_47305	YPS667	SpC	0	37	ordered_Spar_8	120763	120799	-	0	6_polymorphic
iORF_47307	YPS667	SpC	1	48	ordered_Spar_8	120798	120845	+	0	3_pPar
iORF_47346	YPS667	SpC	0	113	ordered_Spar_8	123665	123777	-	5	5_SpeGroup
iORF_47347	YPS667	SpC	1	93	ordered_Spar_8	123685	123777	-	5	6_polymorphic
iORF_47328	YPS667	SpC	0	62	ordered_Spar_8	123716	123777	-	4	6_polymorphic
iORF_47329	YPS667	SpC	1	51	ordered_Spar_8	123738	123788	+	0	1_conserved
iORF_47330	YPS667	SpC	1	24	ordered_Spar_8	123758	123781	-	0	4_divergent
iORF_47332	YPS667	SpC	1	21	ordered_Spar_8	123778	123798	-	0	4_divergent
iORF_47333	YPS667	SpC	0	126	ordered_Spar_8	123778	123903	-	2	5_SpeGroup
iORF_47334	YPS667	SpC	1	105	ordered_Spar_8	123785	123889	-	2	3_pPar
iORF_47335	YPS667	SpC	0	21	ordered_Spar_8	123791	123811	+	0	5_SpeGroup
iORF_47339	YPS667	SpC	1	81	ordered_Spar_8	123812	123892	+	2	3_pPar
iORF_47340	YPS667	SpC	0	36	ordered_Spar_8	123846	123881	+	2	5_SpeGroup
iORF_47341	YPS667	SpC	1	30	ordered_Spar_8	123852	123881	+	0	4_divergent
iORF_47344	YPS667	SpC	1	12	ordered_Spar_8	123992	124003	+	0	3_pPar
iORF_47345	YPS667	SpC	1	12	ordered_Spar_8	124000	124011	+	0	1_conserved
iORF_47351	YPS667	SpC	1	33	ordered_Spar_8	125763	125795	+	0	4_divergent
iORF_47352	YPS667	SpC	0	51	ordered_Spar_8	125763	125813	+	0	5_SpeGroup
iORF_47375	YPS667	SpC	1	36	ordered_Spar_8	125848	125883	-	4	3_pPar
iORF_47348	YPS667	SpC	0	116	ordered_Spar_8	125867	125982	+	2	4_divergent
iORF_47349	YPS667	SpC	1	237	ordered_Spar_8	125867	126103	+	4	5_SpeGroup
iORF_47357	YPS667	SpC	1	63	ordered_Spar_8	125920	125982	+	1	5_SpeGroup
iORF_47358	YPS667	SpC	0	86	ordered_Spar_8	125920	126005	+	1	4_divergent
iORF_47360	YPS667	SpC	0	217	ordered_Spar_8	125932	126148	-	3	4_divergent
iORF_47361	YPS667	SpC	1	27	ordered_Spar_8	125979	126005	+	1	4_divergent
iORF_47364	YPS667	SpC	1	66	ordered_Spar_8	125998	126063	+	2	5_SpeGroup
iORF_47365	YPS667	SpC	0	164	ordered_Spar_8	125998	126161	+	2	4_divergent
iORF_47367	YPS667	SpC	0	68	ordered_Spar_8	126036	126103	+	1	4_divergent
iORF_47368	YPS667	SpC	1	126	ordered_Spar_8	126036	126161	+	1	5_SpeGroup
iORF_47370	YPS667	SpC	1	102	ordered_Spar_8	126047	126148	-	1	5_SpeGroup
iORF_47373	YPS667	SpC	1	30	ordered_Spar_8	126088	126117	-	0	1_conserved
iORF_47797	YPS667	SpC	0	36	ordered_Spar_8	130640	130675	+	1	5_SpeGroup
iORF_47805	YPS667	SpC	0	203	ordered_Spar_8	130757	130959	+	2	5_SpeGroup
iORF_47806	YPS667	SpC	1	246	ordered_Spar_8	130757	131002	+	2	4_divergent
iORF_47807	YPS667	SpC	0	262	ordered_Spar_8	130757	131018	+	2	7_ancest
iORF_47809	YPS667	SpC	1	105	ordered_Spar_8	130764	130868	+	0	3_pPar
iORF_47811	YPS667	SpC	0	333	ordered_Spar_8	130772	131104	-	4	7_ancest
iORF_47812	YPS667	SpC	0	60	ordered_Spar_8	130772	130831	-	0	5_SpeGroup
iORF_47813	YPS667	SpC	0	195	ordered_Spar_8	130772	130966	-	2	5_SpeGroup
iORF_47814	YPS667	SpC	1	237	ordered_Spar_8	130772	131008	-	2	5_SpeGroup
iORF_47816	YPS667	SpC	0	209	ordered_Spar_8	130800	131008	-	2	5_SpeGroup
iORF_47818	YPS667	SpC	0	80	ordered_Spar_8	130923	131002	+	2	5_SpeGroup
iORF_47820	YPS667	SpC	1	96	ordered_Spar_8	130923	131018	+	2	4_divergent
iORF_47821	YPS667	SpC	0	109	ordered_Spar_8	130923	131031	+	4	7_ancest
iORF_47823	YPS667	SpC	0	149	ordered_Spar_8	130956	131104	-	2	5_SpeGroup
iORF_47824	YPS667	SpC	0	180	ordered_Spar_8	130956	131135	-	2	6_polymorphic
iORF_47826	YPS667	SpC	0	43	ordered_Spar_8	130960	131002	+	0	7_ancest
iORF_47827	YPS667	SpC	1	72	ordered_Spar_8	130960	131031	+	2	3_pPar
iORF_47828	YPS667	SpC	0	43	ordered_Spar_8	130966	131008	-	0	7_ancest
iORF_47829	YPS667	SpC	1	12	ordered_Spar_8	131005	131016	-	0	5_SpeGroup
iORF_47831	YPS667	SpC	1	36	ordered_Spar_8	131015	131050	+	2	5_SpeGroup
iORF_47832	YPS667	SpC	1	72	ordered_Spar_8	131033	131104	-	0	4_divergent
iORF_47833	YPS667	SpC	0	12	ordered_Spar_8	131033	131044	-	0	6_polymorphic
iORF_47835	YPS667	SpC	1	39	ordered_Spar_8	131043	131081	+	0	3_pPar
iORF_47838	YPS667	SpC	0	36	ordered_Spar_8	131053	131088	+	0	6_polymorphic
iORF_47839	YPS667	SpC	0	62	ordered_Spar_8	131053	131114	+	0	5_SpeGroup
iORF_47841	YPS667	SpC	1	99	ordered_Spar_8	131053	131151	+	0	6_polymorphic
iORF_47844	YPS667	SpC	1	9	ordered_Spar_8	131057	131065	+	0	1_conserved
iORF_47585	YPS667	SpC	1	12	ordered_Spar_8	131103	131114	+	0	4_divergent
iORF_47586	YPS667	SpC	0	45	ordered_Spar_8	131107	131151	+	0	6_polymorphic
iORF_47587	YPS667	SpC	1	9	ordered_Spar_8	131111	131119	-	0	5_SpeGroup
iORF_47588	YPS667	SpC	0	21	ordered_Spar_8	131111	131131	-	0	5_SpeGroup
iORF_47589	YPS667	SpC	0	9	ordered_Spar_8	131123	131131	-	0	7_ancest
iORF_47661	YPS667	SpC	1	27	ordered_Spar_8	132301	132327	+	0	3_pPar
iORF_47662	YPS667	SpC	1	12	ordered_Spar_8	132310	132321	-	0	3_pPar
iORF_47663	YPS667	SpC	0	9	ordered_Spar_8	132315	132323	+	0	5_SpeGroup
iORF_47664	YPS667	SpC	0	12	ordered_Spar_8	132365	132376	+	0	5_SpeGroup
iORF_47665	YPS667	SpC	1	15	ordered_Spar_8	132396	132410	-	0	3_pPar
iORF_47666	YPS667	SpC	1	48	ordered_Spar_8	132400	132447	+	0	4_divergent
iORF_47668	YPS667	SpC	0	27	ordered_Spar_8	132421	132447	+	0	5_SpeGroup
iORF_47669	YPS667	SpC	0	33	ordered_Spar_8	132464	132496	-	0	5_SpeGroup
iORF_47673	YPS667	SpC	1	18	ordered_Spar_8	132508	132525	-	0	3_pPar
iORF_47674	YPS667	SpC	0	74	ordered_Spar_8	132519	132592	+	7	6_polymorphic
iORF_47688	YPS667	SpC	1	84	ordered_Spar_8	132649	132732	+	0	5_SpeGroup
iORF_47689	YPS667	SpC	0	281	ordered_Spar_8	132649	132929	+	13	5_SpeGroup
iORF_47691	YPS667	SpC	1	237	ordered_Spar_8	132691	132927	-	13	5_SpeGroup
iORF_47693	YPS667	SpC	1	51	ordered_Spar_8	132720	132770	-	3	5_SpeGroup
iORF_47694	YPS667	SpC	0	90	ordered_Spar_8	132720	132809	-	3	6_polymorphic
iORF_47695	YPS667	SpC	0	313	ordered_Spar_8	132720	133032	-	13	6_polymorphic
iORF_47696	YPS667	SpC	0	24	ordered_Spar_8	132747	132770	-	3	5_SpeGroup
iORF_47698	YPS667	SpC	0	181	ordered_Spar_8	132794	132974	-	10	5_SpeGroup
iORF_47699	YPS667	SpC	0	120	ordered_Spar_8	132800	132919	+	10	5_SpeGroup
iORF_47700	YPS667	SpC	0	9	ordered_Spar_8	132801	132809	-	0	6_polymorphic
iORF_47702	YPS667	SpC	1	174	ordered_Spar_8	132801	132974	-	10	5_SpeGroup
iORF_47705	YPS667	SpC	0	105	ordered_Spar_8	132823	132927	-	2	5_SpeGroup
iORF_47707	YPS667	SpC	0	17	ordered_Spar_8	132864	132880	+	1	4_divergent
iORF_47708	YPS667	SpC	1	12	ordered_Spar_8	132873	132884	+	0	4_divergent
iORF_47709	YPS667	SpC	0	47	ordered_Spar_8	132873	132919	+	1	5_SpeGroup
iORF_47710	YPS667	SpC	0	47	ordered_Spar_8	132881	132927	-	1	5_SpeGroup
iORF_47713	YPS667	SpC	0	40	ordered_Spar_8	132935	132974	-	0	5_SpeGroup
iORF_47715	YPS667	SpC	1	39	ordered_Spar_8	132959	132997	-	0	5_SpeGroup
iORF_47716	YPS667	SpC	0	113	ordered_Spar_8	132961	133073	+	2	5_SpeGroup
iORF_47717	YPS667	SpC	0	54	ordered_Spar_8	132979	133032	-	0	6_polymorphic
iORF_47719	YPS667	SpC	1	42	ordered_Spar_8	132991	133032	-	0	4_divergent
iORF_47721	YPS667	SpC	0	15	ordered_Spar_8	133011	133025	+	0	4_divergent
iORF_47724	YPS667	SpC	1	78	ordered_Spar_8	133022	133099	-	2	5_SpeGroup
iORF_47725	YPS667	SpC	0	35	ordered_Spar_8	133029	133063	-	2	5_SpeGroup
iORF_47726	YPS667	SpC	1	12	ordered_Spar_8	133031	133042	+	1	3_pPar
iORF_47727	YPS667	SpC	1	63	ordered_Spar_8	133083	133145	+	1	5_SpeGroup
iORF_47728	YPS667	SpC	1	24	ordered_Spar_8	133103	133126	+	0	6_polymorphic
iORF_47730	YPS667	SpC	0	48	ordered_Spar_8	133107	133154	+	1	6_polymorphic
iORF_47733	YPS667	SpC	1	57	ordered_Spar_8	133113	133169	-	1	6_polymorphic
iORF_47735	YPS667	SpC	0	28	ordered_Spar_8	133142	133169	-	0	6_polymorphic
iORF_47749	YPS667	SpC	0	13	ordered_Spar_8	133304	133316	+	0	5_SpeGroup
iORF_47750	YPS667	SpC	0	37	ordered_Spar_8	133304	133340	+	0	6_polymorphic
iORF_47751	YPS667	SpC	0	40	ordered_Spar_8	133304	133343	+	0	5_SpeGroup
iORF_47754	YPS667	SpC	1	132	ordered_Spar_8	133304	133435	+	6	6_polymorphic
iORF_47755	YPS667	SpC	0	16	ordered_Spar_8	133309	133324	-	0	6_polymorphic
iORF_47757	YPS667	SpC	0	13	ordered_Spar_8	133312	133324	-	0	5_SpeGroup
iORF_47758	YPS667	SpC	0	89	ordered_Spar_8	133347	133435	+	6	5_SpeGroup
iORF_47760	YPS667	SpC	0	75	ordered_Spar_8	133361	133435	+	2	7_ancest
iORF_47761	YPS667	SpC	0	88	ordered_Spar_8	133361	133448	+	2	6_polymorphic
iORF_47762	YPS667	SpC	0	145	ordered_Spar_8	133361	133505	+	3	6_polymorphic
iORF_47765	YPS667	SpC	1	45	ordered_Spar_8	133387	133431	-	0	3_pPar
iORF_47766	YPS667	SpC	0	33	ordered_Spar_8	133428	133460	-	0	4_divergent
iORF_47767	YPS667	SpC	1	69	ordered_Spar_8	133428	133496	-	1	4_divergent
iORF_47768	YPS667	SpC	0	65	ordered_Spar_8	133432	133496	-	1	4_divergent
iORF_47769	YPS667	SpC	1	30	ordered_Spar_8	133493	133522	-	0	6_polymorphic
iORF_47771	YPS667	SpC	0	91	ordered_Spar_8	133493	133583	-	2	6_polymorphic
iORF_47772	YPS667	SpC	1	84	ordered_Spar_8	133502	133585	+	2	6_polymorphic
iORF_47773	YPS667	SpC	0	98	ordered_Spar_8	133502	133599	+	2	6_polymorphic
iORF_47774	YPS667	SpC	1	27	ordered_Spar_8	133557	133583	-	0	6_polymorphic
iORF_47775	YPS667	SpC	0	21	ordered_Spar_8	133563	133583	-	0	5_SpeGroup
iORF_47850	YPS667	SpC	1	54	ordered_Spar_8	139457	139510	-	2	3_pPar
iORF_47852	YPS667	SpC	1	30	ordered_Spar_8	139471	139500	+	0	1_conserved
iORF_47854	YPS667	SpC	0	101	ordered_Spar_8	139479	139579	+	2	5_SpeGroup
iORF_47856	YPS667	SpC	0	107	ordered_Spar_8	139479	139585	+	2	7_ancest
iORF_47857	YPS667	SpC	1	126	ordered_Spar_8	139479	139604	+	2	4_divergent
iORF_47859	YPS667	SpC	1	12	ordered_Spar_8	139505	139516	+	0	1_conserved
iORF_47845	YPS667	SpC	1	18	ordered_Spar_8	139538	139555	-	0	1_conserved
iORF_47846	YPS667	SpC	0	15	ordered_Spar_8	139588	139602	-	0	4_divergent
iORF_47847	YPS667	SpC	0	12	ordered_Spar_8	139626	139637	+	0	5_SpeGroup
iORF_47848	YPS667	SpC	0	37	ordered_Spar_8	139643	139679	+	0	5_SpeGroup
iORF_47849	YPS667	SpC	0	56	ordered_Spar_8	139643	139698	+	1	7_ancest
iORF_47862	YPS667	SpC	0	42	ordered_Spar_8	141281	141322	+	0	5_SpeGroup
iORF_47864	YPS667	SpC	1	48	ordered_Spar_8	141281	141328	+	1	6_polymorphic
iORF_47865	YPS667	SpC	0	49	ordered_Spar_8	141281	141329	+	1	6_polymorphic
iORF_47866	YPS667	SpC	0	27	ordered_Spar_8	141319	141345	+	1	6_polymorphic
iORF_47867	YPS667	SpC	1	45	ordered_Spar_8	141319	141363	+	1	5_SpeGroup
iORF_47869	YPS667	SpC	0	61	ordered_Spar_8	141319	141379	+	1	6_polymorphic
iORF_47870	YPS667	SpC	1	21	ordered_Spar_8	141354	141374	+	0	3_pPar
iORF_47871	YPS667	SpC	1	15	ordered_Spar_8	141358	141372	-	0	1_conserved
iORF_47882	YPS667	SpC	1	9	ordered_Spar_8	142494	142502	+	0	3_pPar
iORF_47885	YPS667	SpC	1	57	ordered_Spar_8	142552	142608	+	0	1_conserved
iORF_47886	YPS667	SpC	1	66	ordered_Spar_8	142570	142635	-	0	1_conserved
iORF_47875	YPS667	SpC	1	9	ordered_Spar_8	142650	142658	+	0	5_SpeGroup
iORF_47876	YPS667	SpC	0	57	ordered_Spar_8	142650	142706	+	0	4_divergent
iORF_47877	YPS667	SpC	1	135	ordered_Spar_8	142655	142789	+	1	5_SpeGroup
iORF_47878	YPS667	SpC	1	18	ordered_Spar_8	142673	142690	-	0	1_conserved
iORF_47879	YPS667	SpC	1	51	ordered_Spar_8	142678	142728	-	0	3_pPar
iORF_47892	YPS667	SpC	0	79	ordered_Spar_8	143460	143538	-	2	5_SpeGroup
iORF_47896	YPS667	SpC	0	28	ordered_Spar_8	143476	143503	-	2	5_SpeGroup
iORF_47897	YPS667	SpC	1	63	ordered_Spar_8	143476	143538	-	2	4_divergent
iORF_47899	YPS667	SpC	1	18	ordered_Spar_8	143486	143503	-	2	4_divergent
iORF_47900	YPS667	SpC	1	57	ordered_Spar_8	143519	143575	+	0	1_conserved
iORF_47901	YPS667	SpC	1	69	ordered_Spar_8	143524	143592	+	0	3_pPar
iORF_47888	YPS667	SpC	1	15	ordered_Spar_8	143568	143582	-	0	1_conserved
iORF_47889	YPS667	SpC	1	33	ordered_Spar_8	143607	143639	+	0	3_pPar
iORF_47915	YPS667	SpC	1	60	ordered_Spar_8	146722	146781	+	1	3_pPar
iORF_47916	YPS667	SpC	1	21	ordered_Spar_8	146732	146752	+	0	4_divergent
iORF_47902	YPS667	SpC	0	72	ordered_Spar_8	146782	146853	-	3	5_SpeGroup
iORF_47905	YPS667	SpC	1	18	ordered_Spar_8	146836	146853	-	0	5_SpeGroup
iORF_47906	YPS667	SpC	0	72	ordered_Spar_8	146841	146912	-	0	4_divergent
iORF_47907	YPS667	SpC	1	63	ordered_Spar_8	146850	146912	-	0	5_SpeGroup
iORF_47908	YPS667	SpC	1	15	ordered_Spar_8	146852	146866	+	0	3_pPar
iORF_47910	YPS667	SpC	1	21	ordered_Spar_8	146875	146895	+	0	4_divergent
iORF_47911	YPS667	SpC	1	45	ordered_Spar_8	146898	146942	+	0	6_polymorphic
iORF_47912	YPS667	SpC	1	21	ordered_Spar_8	146911	146931	+	0	6_polymorphic
iORF_47913	YPS667	SpC	0	32	ordered_Spar_8	146911	146942	+	0	6_polymorphic
iORF_47961	YPS667	SpC	1	15	ordered_Spar_8	150560	150574	+	0	6_polymorphic
iORF_47962	YPS667	SpC	0	21	ordered_Spar_8	150560	150580	+	0	6_polymorphic
iORF_47963	YPS667	SpC	0	48	ordered_Spar_8	150573	150620	+	0	6_polymorphic
iORF_47964	YPS667	SpC	1	42	ordered_Spar_8	150590	150631	+	0	6_polymorphic
iORF_47966	YPS667	SpC	1	21	ordered_Spar_8	150604	150624	+	0	3_pPar
iORF_47942	YPS667	SpC	0	15	ordered_Spar_8	150617	150631	+	0	6_polymorphic
iORF_47948	YPS667	SpC	1	33	ordered_Spar_8	150680	150712	-	2	6_polymorphic
iORF_47960	YPS667	SpC	0	33	ordered_Spar_8	150801	150833	+	0	4_divergent
iORF_47970	YPS667	SpC	0	83	ordered_Spar_8	152467	152549	-	6	6_polymorphic
iORF_47971	YPS667	SpC	1	33	ordered_Spar_8	152506	152538	-	0	6_polymorphic
iORF_47979	YPS667	SpC	0	24	ordered_Spar_8	152627	152650	+	0	4_divergent
iORF_47980	YPS667	SpC	1	33	ordered_Spar_8	152631	152663	+	0	3_pPar
iORF_47982	YPS667	SpC	1	18	ordered_Spar_8	152652	152669	-	0	3_pPar
iORF_47983	YPS667	SpC	0	54	ordered_Spar_8	152672	152725	-	0	5_SpeGroup
iORF_47984	YPS667	SpC	1	15	ordered_Spar_8	152707	152721	-	0	6_polymorphic
iORF_48007	YPS667	SpC	1	87	ordered_Spar_8	154932	155018	+	2	5_SpeGroup
iORF_48011	YPS667	SpC	0	45	ordered_Spar_8	154974	155018	+	0	4_divergent
iORF_48012	YPS667	SpC	1	45	ordered_Spar_8	154985	155029	-	0	1_conserved
iORF_48008	YPS667	SpC	1	18	ordered_Spar_8	155117	155134	+	0	6_polymorphic
iORF_48093	YPS667	SpC	1	63	ordered_Spar_8	159902	159964	-	0	4_divergent
iORF_48082	YPS667	SpC	0	52	ordered_Spar_8	159909	159960	-	0	5_SpeGroup
iORF_48088	YPS667	SpC	0	43	ordered_Spar_8	159927	159969	+	0	5_SpeGroup
iORF_48099	YPS667	SpC	1	30	ordered_Spar_8	159966	159995	-	0	3_pPar
iORF_48106	YPS667	SpC	1	60	ordered_Spar_8	162086	162145	+	0	6_polymorphic
iORF_48107	YPS667	SpC	0	127	ordered_Spar_8	162086	162212	+	0	6_polymorphic
iORF_48101	YPS667	SpC	1	15	ordered_Spar_8	162151	162165	-	0	4_divergent
iORF_48102	YPS667	SpC	0	27	ordered_Spar_8	162151	162177	-	0	5_SpeGroup
iORF_48103	YPS667	SpC	1	9	ordered_Spar_8	162218	162226	-	0	3_pPar
iORF_48113	YPS667	SpC	1	63	ordered_Spar_8	163684	163746	+	0	1_conserved
iORF_48114	YPS667	SpC	1	9	ordered_Spar_8	163692	163700	-	0	1_conserved
iORF_48115	YPS667	SpC	1	66	ordered_Spar_8	163694	163759	+	0	3_pPar
iORF_48117	YPS667	SpC	0	49	ordered_Spar_8	163752	163800	-	0	6_polymorphic
iORF_48110	YPS667	SpC	1	21	ordered_Spar_8	163780	163800	-	0	6_polymorphic
iORF_48112	YPS667	SpC	1	15	ordered_Spar_8	163799	163813	+	0	1_conserved
iORF_48139	YPS667	SpC	1	9	ordered_Spar_8	165639	165647	-	0	3_pPar
iORF_48140	YPS667	SpC	1	9	ordered_Spar_8	165647	165655	-	0	1_conserved
iORF_48141	YPS667	SpC	1	75	ordered_Spar_8	165652	165726	-	6	4_divergent
iORF_48144	YPS667	SpC	0	83	ordered_Spar_8	165660	165742	+	6	5_SpeGroup
iORF_48145	YPS667	SpC	0	15	ordered_Spar_8	165660	165674	+	0	6_polymorphic
iORF_48147	YPS667	SpC	1	33	ordered_Spar_8	165663	165695	-	6	5_SpeGroup
iORF_48148	YPS667	SpC	0	59	ordered_Spar_8	165668	165726	-	6	7_ancest
iORF_48149	YPS667	SpC	0	56	ordered_Spar_8	165671	165726	-	6	5_SpeGroup
iORF_48150	YPS667	SpC	0	9	ordered_Spar_8	165687	165695	-	0	4_divergent
iORF_48151	YPS667	SpC	1	54	ordered_Spar_8	165689	165742	+	0	4_divergent
iORF_48118	YPS667	SpC	1	48	ordered_Spar_8	165710	165757	-	0	4_divergent
iORF_48120	YPS667	SpC	1	27	ordered_Spar_8	165770	165796	-	0	3_pPar
iORF_48124	YPS667	SpC	0	58	ordered_Spar_8	165800	165857	-	7	6_polymorphic
iORF_48127	YPS667	SpC	0	88	ordered_Spar_8	165808	165895	-	6	5_SpeGroup
iORF_48128	YPS667	SpC	0	17	ordered_Spar_8	165816	165832	-	1	6_polymorphic
iORF_48129	YPS667	SpC	0	80	ordered_Spar_8	165816	165895	-	6	6_polymorphic
iORF_48130	YPS667	SpC	1	75	ordered_Spar_8	165821	165895	-	6	5_SpeGroup
iORF_48131	YPS667	SpC	0	82	ordered_Spar_8	165831	165912	+	5	6_polymorphic
iORF_48133	YPS667	SpC	0	42	ordered_Spar_8	165854	165895	-	0	6_polymorphic
iORF_48171	YPS667	SpC	1	36	ordered_Spar_8	168713	168748	+	0	4_divergent
iORF_48181	YPS667	SpC	1	18	ordered_Spar_8	168795	168812	-	0	1_conserved
iORF_48159	YPS667	SpC	1	27	ordered_Spar_8	168832	168858	-	0	6_polymorphic
iORF_48190	YPS667	SpC	1	72	ordered_Spar_8	169762	169833	+	6	3_pPar
iORF_48191	YPS667	SpC	1	102	ordered_Spar_8	169771	169872	-	7	6_polymorphic
iORF_48193	YPS667	SpC	1	90	ordered_Spar_8	169790	169879	-	7	5_SpeGroup
iORF_48194	YPS667	SpC	1	30	ordered_Spar_8	169796	169825	+	0	1_conserved
iORF_48195	YPS667	SpC	1	48	ordered_Spar_8	169844	169891	+	1	3_pPar
iORF_48199	YPS667	SpC	1	21	ordered_Spar_8	169888	169908	+	0	3_pPar
iORF_48200	YPS667	SpC	1	30	ordered_Spar_8	169893	169922	+	1	6_polymorphic
iORF_48205	YPS667	SpC	1	87	ordered_Spar_8	171867	171953	+	0	4_divergent
iORF_48207	YPS667	SpC	0	106	ordered_Spar_8	171867	171972	+	0	5_SpeGroup
iORF_48208	YPS667	SpC	1	24	ordered_Spar_8	171898	171921	+	0	6_polymorphic
iORF_48210	YPS667	SpC	1	24	ordered_Spar_8	171915	171938	-	0	4_divergent
iORF_48211	YPS667	SpC	0	46	ordered_Spar_8	171915	171960	-	0	5_SpeGroup
iORF_48212	YPS667	SpC	1	30	ordered_Spar_8	171931	171960	-	0	4_divergent
iORF_48213	YPS667	SpC	0	58	ordered_Spar_8	171931	171988	-	0	5_SpeGroup
iORF_48214	YPS667	SpC	1	51	ordered_Spar_8	171938	171988	-	0	4_divergent
iORF_48216	YPS667	SpC	0	124	ordered_Spar_8	171938	172061	-	0	5_SpeGroup
iORF_48222	YPS667	SpC	1	267	ordered_Spar_8	172060	172326	+	1	3_pPar
iORF_48223	YPS667	SpC	1	96	ordered_Spar_8	172077	172172	+	1	3_pPar
iORF_48224	YPS667	SpC	1	12	ordered_Spar_8	172083	172094	-	1	3_pPar
iORF_48226	YPS667	SpC	1	126	ordered_Spar_8	172085	172210	+	1	3_pPar
iORF_48228	YPS667	SpC	1	27	ordered_Spar_8	172097	172123	-	0	5_SpeGroup
iORF_48229	YPS667	SpC	0	15	ordered_Spar_8	172126	172140	-	0	6_polymorphic
iORF_48230	YPS667	SpC	1	147	ordered_Spar_8	172133	172279	-	0	6_polymorphic
iORF_48231	YPS667	SpC	0	117	ordered_Spar_8	172163	172279	-	0	6_polymorphic
iORF_48232	YPS667	SpC	1	48	ordered_Spar_8	172176	172223	+	0	3_pPar
iORF_48235	YPS667	SpC	1	24	ordered_Spar_8	172237	172260	-	0	1_conserved
iORF_48236	YPS667	SpC	0	45	ordered_Spar_8	172251	172295	+	0	5_SpeGroup
iORF_48237	YPS667	SpC	1	195	ordered_Spar_8	172251	172445	+	1	4_divergent
iORF_48240	YPS667	SpC	0	18	ordered_Spar_8	172276	172293	-	0	5_SpeGroup
iORF_48241	YPS667	SpC	1	18	ordered_Spar_8	172290	172307	-	0	1_conserved
iORF_48243	YPS667	SpC	1	66	ordered_Spar_8	172307	172372	-	1	4_divergent
iORF_48245	YPS667	SpC	1	21	ordered_Spar_8	172452	172472	+	0	4_divergent
iORF_48516	YPS667	SpC	0	30	ordered_Spar_8	179760	179789	-	0	6_polymorphic
iORF_48518	YPS667	SpC	1	15	ordered_Spar_8	179775	179789	-	0	6_polymorphic
iORF_48570	YPS667	SpC	0	111	ordered_Spar_8	180734	180844	+	6	5_SpeGroup
iORF_48571	YPS667	SpC	0	19	ordered_Spar_8	180734	180752	+	2	5_SpeGroup
iORF_48572	YPS667	SpC	1	42	ordered_Spar_8	180734	180775	+	2	5_SpeGroup
iORF_48575	YPS667	SpC	0	72	ordered_Spar_8	180734	180805	+	2	7_ancest
iORF_48540	YPS667	SpC	0	66	ordered_Spar_8	180740	180805	+	0	5_SpeGroup
iORF_48556	YPS667	SpC	1	174	ordered_Spar_8	180749	180922	-	14	5_SpeGroup
iORF_48557	YPS667	SpC	0	24	ordered_Spar_8	180749	180772	-	0	4_divergent
iORF_48559	YPS667	SpC	1	69	ordered_Spar_8	180756	180824	+	3	3_pPar
iORF_48573	YPS667	SpC	0	113	ordered_Spar_8	180810	180922	-	14	6_polymorphic
iORF_48574	YPS667	SpC	1	120	ordered_Spar_8	180810	180929	-	14	6_polymorphic
iORF_48530	YPS667	SpC	0	60	ordered_Spar_8	180836	180895	-	0	6_polymorphic
iORF_48531	YPS667	SpC	0	63	ordered_Spar_8	180836	180898	-	4	5_SpeGroup
iORF_48532	YPS667	SpC	0	87	ordered_Spar_8	180836	180922	-	10	6_polymorphic
iORF_48535	YPS667	SpC	0	61	ordered_Spar_8	180876	180936	+	11	5_SpeGroup
iORF_48536	YPS667	SpC	1	90	ordered_Spar_8	180876	180965	+	11	6_polymorphic
iORF_48545	YPS667	SpC	0	76	ordered_Spar_8	180890	180965	+	11	5_SpeGroup
iORF_48553	YPS667	SpC	0	33	ordered_Spar_8	180929	180961	-	1	5_SpeGroup
iORF_48554	YPS667	SpC	0	33	ordered_Spar_8	180933	180965	+	1	6_polymorphic
iORF_48561	YPS667	SpC	0	57	ordered_Spar_8	181026	181082	+	0	5_SpeGroup
iORF_48562	YPS667	SpC	0	15	ordered_Spar_8	181035	181049	-	0	5_SpeGroup
iORF_48563	YPS667	SpC	0	18	ordered_Spar_8	181035	181052	-	0	6_polymorphic
iORF_48564	YPS667	SpC	1	30	ordered_Spar_8	181098	181127	-	1	3_pPar
iORF_48567	YPS667	SpC	1	33	ordered_Spar_8	181128	181160	+	0	3_pPar
iORF_48902	YPS667	SpC	1	75	ordered_Spar_8	188063	188137	+	0	3_pPar
iORF_48906	YPS667	SpC	1	9	ordered_Spar_8	188085	188093	-	0	1_conserved
iORF_48908	YPS667	SpC	1	18	ordered_Spar_8	188118	188135	-	0	3_pPar
iORF_48890	YPS667	SpC	1	36	ordered_Spar_8	188139	188174	-	7	5_SpeGroup
iORF_48891	YPS667	SpC	0	124	ordered_Spar_8	188139	188262	-	7	6_polymorphic
iORF_48892	YPS667	SpC	0	136	ordered_Spar_8	188139	188274	-	7	6_polymorphic
iORF_48893	YPS667	SpC	1	66	ordered_Spar_8	188141	188206	+	7	3_pPar
iORF_48897	YPS667	SpC	1	60	ordered_Spar_8	188203	188262	-	0	5_SpeGroup
iORF_48898	YPS667	SpC	1	72	ordered_Spar_8	188231	188302	+	0	3_pPar
iORF_48899	YPS667	SpC	1	15	ordered_Spar_8	188238	188252	-	0	3_pPar
iORF_48979	YPS667	SpC	1	69	ordered_Spar_8	192058	192126	-	1	3_pPar
iORF_48992	YPS667	SpC	1	96	ordered_Spar_8	192060	192155	+	1	3_pPar
iORF_48965	YPS667	SpC	0	57	ordered_Spar_8	192079	192135	+	1	5_SpeGroup
iORF_48959	YPS667	SpC	1	90	ordered_Spar_8	192226	192315	-	1	4_divergent
iORF_48961	YPS667	SpC	0	71	ordered_Spar_8	192245	192315	-	1	5_SpeGroup
iORF_48962	YPS667	SpC	0	27	ordered_Spar_8	192250	192276	+	0	5_SpeGroup
iORF_48963	YPS667	SpC	1	27	ordered_Spar_8	192250	192276	+	1	6_polymorphic
iORF_48964	YPS667	SpC	0	105	ordered_Spar_8	192250	192354	+	1	6_polymorphic
iORF_48967	YPS667	SpC	1	96	ordered_Spar_8	192317	192412	+	1	3_pPar
iORF_48968	YPS667	SpC	0	76	ordered_Spar_8	192372	192447	+	0	5_SpeGroup
iORF_48980	YPS667	SpC	1	15	ordered_Spar_8	192528	192542	-	0	3_pPar
iORF_48981	YPS667	SpC	0	47	ordered_Spar_8	192564	192610	+	4	5_SpeGroup
iORF_48982	YPS667	SpC	0	83	ordered_Spar_8	192564	192646	+	5	5_SpeGroup
iORF_48983	YPS667	SpC	1	90	ordered_Spar_8	192564	192653	+	5	5_SpeGroup
iORF_48984	YPS667	SpC	0	24	ordered_Spar_8	192568	192591	+	0	6_polymorphic
iORF_48985	YPS667	SpC	1	36	ordered_Spar_8	192575	192610	+	4	4_divergent
iORF_48986	YPS667	SpC	0	79	ordered_Spar_8	192575	192653	+	5	4_divergent
iORF_48989	YPS667	SpC	0	47	ordered_Spar_8	192588	192634	-	5	7_ancest
iORF_48990	YPS667	SpC	0	89	ordered_Spar_8	192588	192676	-	5	5_SpeGroup
iORF_48991	YPS667	SpC	1	39	ordered_Spar_8	192596	192634	-	5	5_SpeGroup
iORF_49071	YPS667	SpC	1	39	ordered_Spar_8	193909	193947	-	0	4_divergent
iORF_49017	YPS667	SpC	1	87	ordered_Spar_8	194033	194119	-	4	3_pPar
iORF_49024	YPS667	SpC	1	12	ordered_Spar_8	194054	194065	+	0	5_SpeGroup
iORF_49025	YPS667	SpC	0	39	ordered_Spar_8	194054	194092	+	0	4_divergent
iORF_49037	YPS667	SpC	0	89	ordered_Spar_8	194080	194168	-	3	5_SpeGroup
iORF_49040	YPS667	SpC	0	12	ordered_Spar_8	194085	194096	-	0	6_polymorphic
iORF_49041	YPS667	SpC	1	84	ordered_Spar_8	194085	194168	-	3	6_polymorphic
iORF_49047	YPS667	SpC	0	35	ordered_Spar_8	194126	194160	-	0	5_SpeGroup
iORF_49048	YPS667	SpC	0	43	ordered_Spar_8	194126	194168	-	0	6_polymorphic
iORF_49079	YPS667	SpC	1	18	ordered_Spar_8	194177	194194	-	0	1_conserved
iORF_49082	YPS667	SpC	1	33	ordered_Spar_8	194200	194232	+	0	3_pPar
iORF_49083	YPS667	SpC	0	15	ordered_Spar_8	194221	194235	-	0	5_SpeGroup
iORF_49078	YPS667	SpC	1	12	ordered_Spar_8	194971	194982	+	0	1_conserved
iORF_49159	YPS667	SpC	1	33	ordered_Spar_8	197719	197751	+	0	3_pPar
iORF_49161	YPS667	SpC	1	21	ordered_Spar_8	197728	197748	-	0	3_pPar
iORF_49162	YPS667	SpC	1	57	ordered_Spar_8	197738	197794	-	0	3_pPar
iORF_49138	YPS667	SpC	0	22	ordered_Spar_8	197837	197858	-	0	6_polymorphic
iORF_49139	YPS667	SpC	1	12	ordered_Spar_8	197847	197858	-	0	6_polymorphic
iORF_49140	YPS667	SpC	1	12	ordered_Spar_8	197857	197868	+	0	4_divergent
iORF_49141	YPS667	SpC	0	30	ordered_Spar_8	197857	197886	+	0	5_SpeGroup
iORF_49146	YPS667	SpC	0	93	ordered_Spar_8	197883	197975	+	8	5_SpeGroup
iORF_49148	YPS667	SpC	0	27	ordered_Spar_8	197923	197949	+	0	5_SpeGroup
iORF_49149	YPS667	SpC	0	66	ordered_Spar_8	197923	197988	+	0	5_SpeGroup
iORF_49150	YPS667	SpC	1	78	ordered_Spar_8	197923	198000	+	0	5_SpeGroup
iORF_49153	YPS667	SpC	0	15	ordered_Spar_8	197961	197975	+	0	5_SpeGroup
iORF_49154	YPS667	SpC	0	18	ordered_Spar_8	198006	198023	-	0	4_divergent
iORF_49165	YPS667	SpC	0	63	ordered_Spar_8	198708	198770	+	1	6_polymorphic
iORF_49166	YPS667	SpC	0	109	ordered_Spar_8	198748	198856	-	1	5_SpeGroup
iORF_49167	YPS667	SpC	1	12	ordered_Spar_8	198759	198770	+	0	6_polymorphic
iORF_49169	YPS667	SpC	0	41	ordered_Spar_8	198767	198807	+	1	5_SpeGroup
iORF_49171	YPS667	SpC	1	60	ordered_Spar_8	198797	198856	-	1	4_divergent
iORF_49164	YPS667	SpC	1	21	ordered_Spar_8	198825	198845	-	0	3_pPar
iORF_49185	YPS667	SpC	0	32	ordered_Spar_8	199791	199822	-	1	5_SpeGroup
iORF_49186	YPS667	SpC	0	24	ordered_Spar_8	199809	199832	-	0	5_SpeGroup
iORF_49187	YPS667	SpC	1	15	ordered_Spar_8	199838	199852	-	0	4_divergent
iORF_49172	YPS667	SpC	0	30	ordered_Spar_8	199852	199881	-	0	5_SpeGroup
iORF_49175	YPS667	SpC	1	90	ordered_Spar_8	199854	199943	+	2	3_pPar
iORF_49178	YPS667	SpC	1	105	ordered_Spar_8	199857	199961	-	2	3_pPar
iORF_49181	YPS667	SpC	1	75	ordered_Spar_8	199876	199950	+	2	3_pPar
iORF_49182	YPS667	SpC	1	15	ordered_Spar_8	199907	199921	-	0	3_pPar
iORF_49184	YPS667	SpC	0	15	ordered_Spar_8	199958	199972	-	0	5_SpeGroup
iORF_49204	YPS667	SpC	1	42	ordered_Spar_8	200377	200418	-	0	5_SpeGroup
iORF_49195	YPS667	SpC	1	24	ordered_Spar_8	200387	200410	-	0	3_pPar
iORF_49201	YPS667	SpC	1	42	ordered_Spar_8	200399	200440	+	0	1_conserved
iORF_49202	YPS667	SpC	0	69	ordered_Spar_8	200409	200477	+	0	5_SpeGroup
iORF_49203	YPS667	SpC	1	75	ordered_Spar_8	200409	200483	+	0	4_divergent
iORF_49205	YPS667	SpC	1	9	ordered_Spar_8	200443	200451	+	0	3_pPar
iORF_49206	YPS667	SpC	1	33	ordered_Spar_8	200446	200478	-	0	5_SpeGroup
iORF_49207	YPS667	SpC	0	77	ordered_Spar_8	200446	200522	-	2	5_SpeGroup
iORF_49209	YPS667	SpC	0	63	ordered_Spar_8	200463	200525	-	2	5_SpeGroup
iORF_49188	YPS667	SpC	1	21	ordered_Spar_8	200471	200491	-	1	5_SpeGroup
iORF_49189	YPS667	SpC	1	48	ordered_Spar_8	200475	200522	-	2	5_SpeGroup
iORF_49190	YPS667	SpC	0	17	ordered_Spar_8	200477	200493	+	1	4_divergent
iORF_49191	YPS667	SpC	1	54	ordered_Spar_8	200477	200530	+	2	4_divergent
iORF_49194	YPS667	SpC	0	44	ordered_Spar_8	200522	200565	-	1	5_SpeGroup
iORF_49196	YPS667	SpC	0	9	ordered_Spar_8	200549	200557	+	0	4_divergent
iORF_49197	YPS667	SpC	1	24	ordered_Spar_8	200549	200572	+	1	5_SpeGroup
iORF_49198	YPS667	SpC	0	32	ordered_Spar_8	200549	200580	+	1	5_SpeGroup
iORF_49199	YPS667	SpC	0	9	ordered_Spar_8	200564	200572	+	0	4_divergent
iORF_49223	YPS667	SpC	1	96	ordered_Spar_8	201146	201241	-	1	1_conserved
iORF_49218	YPS667	SpC	1	33	ordered_Spar_8	201175	201207	+	0	3_pPar
iORF_49232	YPS667	SpC	1	105	ordered_Spar_8	201222	201326	-	4	3_pPar
iORF_49211	YPS667	SpC	1	9	ordered_Spar_8	201240	201248	+	0	1_conserved
iORF_49214	YPS667	SpC	1	9	ordered_Spar_8	201328	201336	-	0	3_pPar
iORF_49234	YPS667	SpC	1	51	ordered_Spar_8	202488	202538	+	0	3_pPar
iORF_49238	YPS667	SpC	1	9	ordered_Spar_8	202550	202558	+	0	3_pPar
iORF_49247	YPS667	SpC	1	39	ordered_Spar_8	202698	202736	+	0	4_divergent
iORF_49248	YPS667	SpC	1	30	ordered_Spar_8	202714	202743	-	0	6_polymorphic
iORF_49250	YPS667	SpC	0	24	ordered_Spar_8	202720	202743	-	0	5_SpeGroup
iORF_49251	YPS667	SpC	1	12	ordered_Spar_8	202740	202751	-	0	1_conserved
iORF_49253	YPS667	SpC	1	9	ordered_Spar_8	202755	202763	+	1	3_pPar
iORF_49265	YPS667	SpC	1	42	ordered_Spar_8	203701	203742	-	0	4_divergent
iORF_49266	YPS667	SpC	0	33	ordered_Spar_8	203710	203742	-	0	5_SpeGroup
iORF_49268	YPS667	SpC	1	108	ordered_Spar_8	203728	203835	+	4	1_conserved
iORF_49271	YPS667	SpC	1	45	ordered_Spar_8	203739	203783	-	3	3_pPar
iORF_49258	YPS667	SpC	1	9	ordered_Spar_8	203759	203767	-	1	3_pPar
iORF_49293	YPS667	SpC	0	101	ordered_Spar_8	205077	205177	+	1	5_SpeGroup
iORF_49294	YPS667	SpC	1	42	ordered_Spar_8	205077	205118	+	1	4_divergent
iORF_49295	YPS667	SpC	1	153	ordered_Spar_8	205119	205271	-	1	4_divergent
iORF_49296	YPS667	SpC	0	173	ordered_Spar_8	205119	205291	-	1	5_SpeGroup
iORF_49297	YPS667	SpC	0	105	ordered_Spar_8	205156	205260	-	1	5_SpeGroup
iORF_49298	YPS667	SpC	0	116	ordered_Spar_8	205156	205271	-	1	5_SpeGroup
iORF_49299	YPS667	SpC	0	129	ordered_Spar_8	205156	205284	-	1	7_ancest
iORF_49276	YPS667	SpC	1	114	ordered_Spar_8	205178	205291	-	1	5_SpeGroup
iORF_49277	YPS667	SpC	1	12	ordered_Spar_8	205187	205198	+	0	1_conserved
iORF_49279	YPS667	SpC	1	54	ordered_Spar_8	205231	205284	-	0	4_divergent
iORF_49280	YPS667	SpC	0	61	ordered_Spar_8	205231	205291	-	0	5_SpeGroup
iORF_49281	YPS667	SpC	1	21	ordered_Spar_8	205259	205279	+	0	1_conserved
iORF_49283	YPS667	SpC	1	12	ordered_Spar_8	205283	205294	+	0	3_pPar
iORF_49286	YPS667	SpC	1	24	ordered_Spar_8	205316	205339	+	1	4_divergent
iORF_49300	YPS667	SpC	1	24	ordered_Spar_8	207155	207178	-	0	1_conserved
iORF_49303	YPS667	SpC	0	50	ordered_Spar_8	207227	207276	-	5	6_polymorphic
iORF_49306	YPS667	SpC	0	44	ordered_Spar_8	207233	207276	-	5	5_SpeGroup
iORF_49307	YPS667	SpC	1	36	ordered_Spar_8	207241	207276	-	2	6_polymorphic
iORF_49309	YPS667	SpC	0	27	ordered_Spar_8	207250	207276	-	2	5_SpeGroup
iORF_49310	YPS667	SpC	1	36	ordered_Spar_8	207253	207288	+	1	6_polymorphic
iORF_49311	YPS667	SpC	0	74	ordered_Spar_8	207253	207326	+	1	6_polymorphic
iORF_49312	YPS667	SpC	0	41	ordered_Spar_8	207255	207295	+	1	5_SpeGroup
iORF_49314	YPS667	SpC	1	42	ordered_Spar_8	207285	207326	+	0	6_polymorphic
iORF_49315	YPS667	SpC	1	24	ordered_Spar_8	207292	207315	+	0	1_conserved
iORF_49350	YPS667	SpC	1	66	ordered_Spar_8	224194	224259	-	1	6_polymorphic
iORF_49351	YPS667	SpC	0	67	ordered_Spar_8	224194	224260	-	1	6_polymorphic
iORF_49352	YPS667	SpC	0	52	ordered_Spar_8	224222	224273	+	1	6_polymorphic
iORF_49353	YPS667	SpC	1	93	ordered_Spar_8	224222	224314	+	1	6_polymorphic
iORF_49357	YPS667	SpC	1	9	ordered_Spar_8	224333	224341	+	0	1_conserved
iORF_49358	YPS667	SpC	0	29	ordered_Spar_8	224405	224433	-	4	5_SpeGroup
iORF_49360	YPS667	SpC	1	84	ordered_Spar_8	224443	224526	+	1	3_pPar
iORF_49362	YPS667	SpC	1	36	ordered_Spar_8	224498	224533	-	0	3_pPar
iORF_49363	YPS667	SpC	1	72	ordered_Spar_8	224504	224575	+	13	4_divergent
iORF_49364	YPS667	SpC	0	99	ordered_Spar_8	224504	224602	+	13	5_SpeGroup
iORF_49367	YPS667	SpC	0	78	ordered_Spar_8	224514	224591	+	13	5_SpeGroup
iORF_49369	YPS667	SpC	1	12	ordered_Spar_8	224543	224554	-	0	4_divergent
iORF_49370	YPS667	SpC	1	54	ordered_Spar_8	224577	224630	-	0	3_pPar
iORF_49329	YPS667	SpC	1	24	ordered_Spar_8	224630	224653	-	1	3_pPar
iORF_49331	YPS667	SpC	0	69	ordered_Spar_8	224648	224716	+	0	5_SpeGroup
iORF_49333	YPS667	SpC	1	18	ordered_Spar_8	224690	224707	-	0	1_conserved
iORF_49337	YPS667	SpC	1	21	ordered_Spar_8	224780	224800	-	0	3_pPar
iORF_49339	YPS667	SpC	1	15	ordered_Spar_8	224799	224813	+	0	3_pPar
iORF_49340	YPS667	SpC	1	12	ordered_Spar_8	224850	224861	-	0	6_polymorphic
iORF_49450	YPS667	SpC	1	72	ordered_Spar_8	227908	227979	+	0	4_divergent
iORF_49446	YPS667	SpC	0	21	ordered_Spar_8	227963	227983	-	0	5_SpeGroup
iORF_49452	YPS667	SpC	1	36	ordered_Spar_8	227980	228015	-	0	4_divergent
iORF_49453	YPS667	SpC	0	33	ordered_Spar_8	227983	228015	-	0	4_divergent
iORF_49454	YPS667	SpC	0	60	ordered_Spar_8	227983	228042	+	0	5_SpeGroup
iORF_49458	YPS667	SpC	0	45	ordered_Spar_8	227996	228040	-	0	5_SpeGroup
iORF_49373	YPS667	SpC	0	132	ordered_Spar_8	228006	228137	+	3	6_polymorphic
iORF_49374	YPS667	SpC	1	135	ordered_Spar_8	228006	228140	+	3	4_divergent
iORF_49375	YPS667	SpC	0	269	ordered_Spar_8	228006	228274	+	9	6_polymorphic
iORF_49376	YPS667	SpC	0	18	ordered_Spar_8	228012	228029	-	0	5_SpeGroup
iORF_49378	YPS667	SpC	1	24	ordered_Spar_8	228014	228037	+	0	4_divergent
iORF_49380	YPS667	SpC	1	15	ordered_Spar_8	228026	228040	-	0	4_divergent
iORF_49385	YPS667	SpC	1	207	ordered_Spar_8	228068	228274	+	8	5_SpeGroup
iORF_49389	YPS667	SpC	0	12	ordered_Spar_8	228104	228115	-	0	6_polymorphic
iORF_49390	YPS667	SpC	0	12	ordered_Spar_8	228106	228117	+	0	5_SpeGroup
iORF_49391	YPS667	SpC	0	57	ordered_Spar_8	228124	228180	-	3	5_SpeGroup
iORF_49395	YPS667	SpC	0	34	ordered_Spar_8	228137	228170	+	2	5_SpeGroup
iORF_49396	YPS667	SpC	0	132	ordered_Spar_8	228137	228268	+	6	6_polymorphic
iORF_49397	YPS667	SpC	0	138	ordered_Spar_8	228137	228274	+	6	6_polymorphic
iORF_49398	YPS667	SpC	1	42	ordered_Spar_8	228141	228182	-	2	6_polymorphic
iORF_49399	YPS667	SpC	0	60	ordered_Spar_8	228141	228200	-	4	6_polymorphic
iORF_49403	YPS667	SpC	0	39	ordered_Spar_8	228157	228195	+	2	5_SpeGroup
iORF_49404	YPS667	SpC	0	132	ordered_Spar_8	228166	228297	+	4	7_ancest
iORF_49405	YPS667	SpC	0	43	ordered_Spar_8	228174	228216	-	2	5_SpeGroup
iORF_49406	YPS667	SpC	1	12	ordered_Spar_8	228184	228195	-	0	5_SpeGroup
iORF_49407	YPS667	SpC	0	33	ordered_Spar_8	228184	228216	-	0	5_SpeGroup
iORF_49408	YPS667	SpC	0	37	ordered_Spar_8	228184	228220	-	0	5_SpeGroup
iORF_49411	YPS667	SpC	1	18	ordered_Spar_8	228203	228220	-	0	6_polymorphic
iORF_49413	YPS667	SpC	0	159	ordered_Spar_8	228203	228361	-	3	6_polymorphic
iORF_49414	YPS667	SpC	0	100	ordered_Spar_8	228219	228318	+	2	4_divergent
iORF_49415	YPS667	SpC	1	156	ordered_Spar_8	228219	228374	+	3	4_divergent
iORF_49419	YPS667	SpC	1	27	ordered_Spar_8	228243	228269	-	1	6_polymorphic
iORF_49421	YPS667	SpC	0	67	ordered_Spar_8	228250	228316	-	1	5_SpeGroup
iORF_49422	YPS667	SpC	0	51	ordered_Spar_8	228266	228316	-	0	7_ancest
iORF_49423	YPS667	SpC	1	96	ordered_Spar_8	228266	228361	-	1	6_polymorphic
iORF_49424	YPS667	SpC	1	9	ordered_Spar_8	228294	228302	-	0	3_pPar
iORF_49429	YPS667	SpC	1	24	ordered_Spar_8	228348	228371	-	0	3_pPar
iORF_49430	YPS667	SpC	0	9	ordered_Spar_8	228353	228361	-	0	5_SpeGroup
iORF_49432	YPS667	SpC	0	15	ordered_Spar_8	228360	228374	+	0	5_SpeGroup
iORF_49438	YPS667	SpC	0	53	ordered_Spar_8	228420	228472	-	1	6_polymorphic
iORF_49439	YPS667	SpC	0	87	ordered_Spar_8	228430	228516	+	1	5_SpeGroup
iORF_49441	YPS667	SpC	1	9	ordered_Spar_8	228449	228457	-	1	5_SpeGroup
iORF_49442	YPS667	SpC	0	14	ordered_Spar_8	228449	228462	-	1	6_polymorphic
iORF_49443	YPS667	SpC	0	24	ordered_Spar_8	228449	228472	-	1	6_polymorphic
iORF_49467	YPS667	SpC	0	51	ordered_Spar_8	232952	233002	-	0	5_SpeGroup
iORF_49484	YPS667	SpC	1	42	ordered_Spar_8	233096	233137	-	2	6_polymorphic
iORF_49485	YPS667	SpC	1	15	ordered_Spar_8	233099	233113	+	1	6_polymorphic
iORF_49486	YPS667	SpC	0	120	ordered_Spar_8	233099	233218	+	5	6_polymorphic
iORF_49488	YPS667	SpC	1	60	ordered_Spar_8	233110	233169	+	2	6_polymorphic
iORF_49489	YPS667	SpC	0	214	ordered_Spar_8	233110	233323	+	4	5_SpeGroup
iORF_49491	YPS667	SpC	0	97	ordered_Spar_8	233117	233213	+	3	5_SpeGroup
iORF_49492	YPS667	SpC	0	102	ordered_Spar_8	233117	233218	+	4	6_polymorphic
iORF_49493	YPS667	SpC	1	207	ordered_Spar_8	233117	233323	+	4	5_SpeGroup
iORF_49495	YPS667	SpC	0	18	ordered_Spar_8	233134	233151	-	1	6_polymorphic
iORF_49496	YPS667	SpC	0	43	ordered_Spar_8	233152	233194	-	0	5_SpeGroup
iORF_49497	YPS667	SpC	1	24	ordered_Spar_8	233171	233194	-	0	4_divergent
iORF_49498	YPS667	SpC	1	54	ordered_Spar_8	233225	233278	-	0	3_pPar
iORF_49499	YPS667	SpC	1	54	ordered_Spar_8	233235	233288	+	0	4_divergent
iORF_49501	YPS667	SpC	0	84	ordered_Spar_8	233240	233323	+	0	5_SpeGroup
iORF_49502	YPS667	SpC	1	69	ordered_Spar_8	233280	233348	-	0	6_polymorphic
iORF_49505	YPS667	SpC	0	45	ordered_Spar_8	233302	233346	-	0	6_polymorphic
iORF_49506	YPS667	SpC	1	27	ordered_Spar_8	233326	233352	+	0	3_pPar
iORF_49508	YPS667	SpC	1	15	ordered_Spar_8	233352	233366	+	0	3_pPar
iORF_49599	YPS667	SpC	1	42	ordered_Spar_8	234529	234570	-	0	6_polymorphic
iORF_49653	YPS667	SpC	0	62	ordered_Spar_8	234559	234620	+	1	4_divergent
iORF_49654	YPS667	SpC	1	72	ordered_Spar_8	234559	234630	+	1	5_SpeGroup
iORF_49668	YPS667	SpC	1	27	ordered_Spar_8	234598	234624	-	0	6_polymorphic
iORF_49671	YPS667	SpC	0	18	ordered_Spar_8	234607	234624	-	0	6_polymorphic
iORF_49681	YPS667	SpC	1	12	ordered_Spar_8	238085	238096	+	0	4_divergent
iORF_49683	YPS667	SpC	1	57	ordered_Spar_8	238105	238161	-	0	4_divergent
iORF_49689	YPS667	SpC	0	123	ordered_Spar_8	238142	238264	-	3	5_SpeGroup
iORF_49692	YPS667	SpC	0	37	ordered_Spar_8	238160	238196	+	3	6_polymorphic
iORF_49693	YPS667	SpC	0	44	ordered_Spar_8	238160	238203	+	3	6_polymorphic
iORF_49694	YPS667	SpC	1	117	ordered_Spar_8	238209	238325	-	2	4_divergent
iORF_49695	YPS667	SpC	1	42	ordered_Spar_8	238223	238264	-	0	4_divergent
iORF_49698	YPS667	SpC	1	42	ordered_Spar_8	238265	238306	-	2	4_divergent
iORF_49700	YPS667	SpC	0	35	ordered_Spar_8	238272	238306	-	2	5_SpeGroup
iORF_49705	YPS667	SpC	0	80	ordered_Spar_8	238282	238361	-	1	5_SpeGroup
iORF_49711	YPS667	SpC	1	30	ordered_Spar_8	238332	238361	-	0	4_divergent
iORF_49713	YPS667	SpC	1	15	ordered_Spar_8	238361	238375	-	1	3_pPar
iORF_49714	YPS667	SpC	1	21	ordered_Spar_8	238365	238385	+	0	3_pPar
iORF_49715	YPS667	SpC	1	12	ordered_Spar_8	238372	238383	-	0	3_pPar
iORF_49718	YPS667	SpC	1	12	ordered_Spar_8	238382	238393	+	0	4_divergent
iORF_49719	YPS667	SpC	1	15	ordered_Spar_8	238390	238404	+	0	3_pPar
iORF_49722	YPS667	SpC	1	27	ordered_Spar_8	238437	238463	+	0	3_pPar
iORF_49723	YPS667	SpC	0	165	ordered_Spar_8	238453	238617	-	0	5_SpeGroup
iORF_49724	YPS667	SpC	1	15	ordered_Spar_8	238496	238510	+	0	1_conserved
iORF_49727	YPS667	SpC	0	15	ordered_Spar_8	238569	238583	-	0	5_SpeGroup
iORF_49728	YPS667	SpC	1	21	ordered_Spar_8	238583	238603	-	0	3_pPar
iORF_49744	YPS667	SpC	1	90	ordered_Spar_8	240298	240387	+	0	4_divergent
iORF_49747	YPS667	SpC	0	82	ordered_Spar_8	240298	240379	+	0	5_SpeGroup
iORF_49748	YPS667	SpC	0	10	ordered_Spar_8	240305	240314	+	0	5_SpeGroup
iORF_49749	YPS667	SpC	1	75	ordered_Spar_8	240305	240379	+	0	4_divergent
iORF_49751	YPS667	SpC	1	84	ordered_Spar_8	240324	240407	-	1	5_SpeGroup
iORF_49753	YPS667	SpC	1	54	ordered_Spar_8	240332	240385	-	0	4_divergent
iORF_49754	YPS667	SpC	0	76	ordered_Spar_8	240332	240407	-	1	5_SpeGroup
iORF_49756	YPS667	SpC	1	15	ordered_Spar_8	240336	240350	+	0	1_conserved
iORF_49731	YPS667	SpC	0	26	ordered_Spar_8	240382	240407	-	1	4_divergent
iORF_49732	YPS667	SpC	0	40	ordered_Spar_8	240384	240423	+	1	5_SpeGroup
iORF_49733	YPS667	SpC	0	53	ordered_Spar_8	240384	240436	+	1	5_SpeGroup
iORF_49734	YPS667	SpC	1	66	ordered_Spar_8	240384	240449	+	1	5_SpeGroup
iORF_49737	YPS667	SpC	1	18	ordered_Spar_8	240406	240423	+	0	4_divergent
iORF_49738	YPS667	SpC	1	27	ordered_Spar_8	240410	240436	+	0	4_divergent
iORF_49740	YPS667	SpC	1	81	ordered_Spar_8	240427	240507	-	0	3_pPar
iORF_49742	YPS667	SpC	1	21	ordered_Spar_8	240433	240453	+	0	3_pPar
iORF_49745	YPS667	SpC	1	18	ordered_Spar_8	240455	240472	+	0	5_SpeGroup
iORF_49788	YPS667	SpC	0	29	ordered_Spar_8	243890	243918	+	3	4_divergent
iORF_49790	YPS667	SpC	1	18	ordered_Spar_8	243901	243918	+	0	5_SpeGroup
iORF_49792	YPS667	SpC	1	51	ordered_Spar_8	243920	243970	+	0	3_pPar
iORF_49793	YPS667	SpC	1	39	ordered_Spar_8	243936	243974	+	0	1_conserved
iORF_49795	YPS667	SpC	1	147	ordered_Spar_8	243940	244086	+	13	4_divergent
iORF_49800	YPS667	SpC	0	84	ordered_Spar_8	244003	244086	+	12	5_SpeGroup
iORF_49802	YPS667	SpC	1	24	ordered_Spar_8	244060	244083	-	0	1_conserved
iORF_49803	YPS667	SpC	0	33	ordered_Spar_8	244065	244097	+	0	5_SpeGroup
iORF_49805	YPS667	SpC	0	69	ordered_Spar_8	244094	244162	+	0	6_polymorphic
iORF_49806	YPS667	SpC	1	150	ordered_Spar_8	244094	244243	+	0	6_polymorphic
iORF_49807	YPS667	SpC	0	36	ordered_Spar_8	244099	244134	+	0	4_divergent
iORF_49808	YPS667	SpC	0	60	ordered_Spar_8	244153	244212	-	0	6_polymorphic
iORF_49809	YPS667	SpC	0	66	ordered_Spar_8	244164	244229	+	0	5_SpeGroup
iORF_49810	YPS667	SpC	1	9	ordered_Spar_8	244221	244229	+	0	4_divergent
iORF_49811	YPS667	SpC	0	15	ordered_Spar_8	244226	244240	-	0	5_SpeGroup
iORF_49812	YPS667	SpC	1	54	ordered_Spar_8	244236	244289	-	0	4_divergent
iORF_49814	YPS667	SpC	1	18	ordered_Spar_8	244283	244300	+	0	4_divergent
iORF_49815	YPS667	SpC	0	21	ordered_Spar_8	244290	244310	-	0	5_SpeGroup
iORF_49816	YPS667	SpC	0	94	ordered_Spar_8	244297	244390	+	2	5_SpeGroup
iORF_49818	YPS667	SpC	1	9	ordered_Spar_8	244304	244312	-	0	4_divergent
iORF_49821	YPS667	SpC	0	15	ordered_Spar_8	244336	244350	-	0	6_polymorphic
iORF_49762	YPS667	SpC	1	69	ordered_Spar_8	244834	244902	+	0	4_divergent
iORF_49763	YPS667	SpC	1	12	ordered_Spar_8	244841	244852	-	0	4_divergent
iORF_49764	YPS667	SpC	0	45	ordered_Spar_8	244852	244896	-	0	5_SpeGroup
iORF_49765	YPS667	SpC	0	39	ordered_Spar_8	244858	244896	-	0	4_divergent
iORF_49766	YPS667	SpC	1	57	ordered_Spar_8	244862	244918	+	0	3_pPar
iORF_49769	YPS667	SpC	1	12	ordered_Spar_8	244880	244891	-	0	5_SpeGroup
iORF_49770	YPS667	SpC	1	9	ordered_Spar_8	244888	244896	-	0	5_SpeGroup
iORF_49771	YPS667	SpC	1	18	ordered_Spar_8	244890	244907	+	0	5_SpeGroup
iORF_49772	YPS667	SpC	1	39	ordered_Spar_8	244897	244935	-	0	4_divergent
iORF_49774	YPS667	SpC	0	100	ordered_Spar_8	244897	244996	-	5	5_SpeGroup
iORF_49776	YPS667	SpC	0	27	ordered_Spar_8	244944	244970	-	4	5_SpeGroup
iORF_49779	YPS667	SpC	0	38	ordered_Spar_8	244955	244992	+	4	7_ancest
iORF_49782	YPS667	SpC	0	24	ordered_Spar_8	244969	244992	+	0	6_polymorphic
iORF_49783	YPS667	SpC	0	37	ordered_Spar_8	244969	245005	+	1	4_divergent
iORF_49858	YPS667	SpC	0	41	ordered_Spar_8	249151	249191	-	1	7_ancest
iORF_49846	YPS667	SpC	1	36	ordered_Spar_8	249166	249201	-	0	3_pPar
iORF_49881	YPS667	SpC	0	33	ordered_Spar_8	249209	249241	+	0	6_polymorphic
iORF_49883	YPS667	SpC	1	21	ordered_Spar_8	249221	249241	+	0	5_SpeGroup
iORF_49847	YPS667	SpC	1	66	ordered_Spar_8	249351	249416	+	0	3_pPar
iORF_49850	YPS667	SpC	1	36	ordered_Spar_8	249388	249423	+	0	3_pPar
iORF_49852	YPS667	SpC	0	156	ordered_Spar_8	249413	249568	-	5	5_SpeGroup
iORF_49853	YPS667	SpC	1	183	ordered_Spar_8	249413	249595	-	6	4_divergent
iORF_49860	YPS667	SpC	1	135	ordered_Spar_8	249515	249649	+	5	3_pPar
iORF_49861	YPS667	SpC	0	66	ordered_Spar_8	249534	249599	-	4	5_SpeGroup
iORF_49862	YPS667	SpC	1	78	ordered_Spar_8	249534	249611	-	4	4_divergent
iORF_49864	YPS667	SpC	1	45	ordered_Spar_8	249571	249615	-	1	4_divergent
iORF_49868	YPS667	SpC	1	63	ordered_Spar_8	249598	249660	+	1	4_divergent
iORF_49869	YPS667	SpC	0	12	ordered_Spar_8	249606	249617	+	0	5_SpeGroup
iORF_49870	YPS667	SpC	0	9	ordered_Spar_8	249607	249615	-	0	5_SpeGroup
iORF_49871	YPS667	SpC	0	51	ordered_Spar_8	249610	249660	+	1	5_SpeGroup
iORF_49873	YPS667	SpC	1	9	ordered_Spar_8	249646	249654	-	0	3_pPar
iORF_49876	YPS667	SpC	0	9	ordered_Spar_8	249717	249725	+	0	6_polymorphic
iORF_49877	YPS667	SpC	1	24	ordered_Spar_8	249717	249740	+	0	6_polymorphic
iORF_49879	YPS667	SpC	1	33	ordered_Spar_8	249731	249763	+	0	6_polymorphic
iORF_49880	YPS667	SpC	0	63	ordered_Spar_8	249731	249793	+	0	6_polymorphic
iORF_49892	YPS667	SpC	1	12	ordered_Spar_8	250423	250434	-	0	4_divergent
iORF_49911	YPS667	SpC	1	54	ordered_Spar_8	250448	250501	-	4	4_divergent
iORF_49912	YPS667	SpC	1	30	ordered_Spar_8	250457	250486	+	0	3_pPar
iORF_49913	YPS667	SpC	0	27	ordered_Spar_8	250479	250505	+	4	7_ancest
iORF_49915	YPS667	SpC	0	52	ordered_Spar_8	250479	250530	+	8	5_SpeGroup
iORF_49886	YPS667	SpC	1	54	ordered_Spar_8	250530	250583	+	0	4_divergent
iORF_49888	YPS667	SpC	0	21	ordered_Spar_8	250534	250554	+	0	6_polymorphic
iORF_49889	YPS667	SpC	1	15	ordered_Spar_8	250540	250554	+	0	6_polymorphic
iORF_49890	YPS667	SpC	1	30	ordered_Spar_8	250551	250580	-	0	5_SpeGroup
iORF_49891	YPS667	SpC	0	80	ordered_Spar_8	250551	250630	-	1	5_SpeGroup
iORF_49893	YPS667	SpC	1	45	ordered_Spar_8	250586	250630	-	1	4_divergent
iORF_49897	YPS667	SpC	1	78	ordered_Spar_8	250644	250721	-	1	3_pPar
iORF_49899	YPS667	SpC	0	89	ordered_Spar_8	250661	250749	-	2	5_SpeGroup
iORF_49900	YPS667	SpC	0	83	ordered_Spar_8	250667	250749	-	2	6_polymorphic
iORF_49901	YPS667	SpC	1	36	ordered_Spar_8	250679	250714	+	0	3_pPar
iORF_49904	YPS667	SpC	1	15	ordered_Spar_8	250686	250700	+	0	1_conserved
iORF_49907	YPS667	SpC	1	39	ordered_Spar_8	250711	250749	-	2	5_SpeGroup
iORF_49908	YPS667	SpC	1	24	ordered_Spar_8	250716	250739	+	2	5_SpeGroup
iORF_49909	YPS667	SpC	0	49	ordered_Spar_8	250716	250764	+	2	5_SpeGroup
iORF_49923	YPS667	SpC	1	21	ordered_Spar_8	254014	254034	+	1	6_polymorphic
iORF_49924	YPS667	SpC	0	159	ordered_Spar_8	254014	254172	+	15	6_polymorphic
iORF_49925	YPS667	SpC	1	18	ordered_Spar_8	254031	254048	+	0	5_SpeGroup
iORF_49927	YPS667	SpC	0	137	ordered_Spar_8	254036	254172	+	14	6_polymorphic
iORF_49928	YPS667	SpC	1	159	ordered_Spar_8	254036	254194	+	15	5_SpeGroup
iORF_49929	YPS667	SpC	0	172	ordered_Spar_8	254036	254207	+	15	7_ancest
iORF_49930	YPS667	SpC	0	196	ordered_Spar_8	254036	254231	+	15	5_SpeGroup
iORF_49932	YPS667	SpC	1	72	ordered_Spar_8	254064	254135	+	13	5_SpeGroup
iORF_49933	YPS667	SpC	0	109	ordered_Spar_8	254064	254172	+	14	5_SpeGroup
iORF_49934	YPS667	SpC	0	131	ordered_Spar_8	254064	254194	+	15	5_SpeGroup
iORF_49935	YPS667	SpC	0	33	ordered_Spar_8	254103	254135	+	0	6_polymorphic
iORF_49939	YPS667	SpC	0	24	ordered_Spar_8	254273	254296	+	0	6_polymorphic
iORF_49940	YPS667	SpC	1	78	ordered_Spar_8	254309	254386	+	0	1_conserved
iORF_49941	YPS667	SpC	1	12	ordered_Spar_8	254379	254390	-	0	1_conserved
iORF_49942	YPS667	SpC	1	12	ordered_Spar_8	254389	254400	+	0	1_conserved
iORF_49945	YPS667	SpC	1	54	ordered_Spar_8	254551	254604	+	2	3_pPar
iORF_49947	YPS667	SpC	1	30	ordered_Spar_8	254661	254690	+	0	1_conserved
iORF_49948	YPS667	SpC	1	231	ordered_Spar_8	254664	254894	-	2	3_pPar
iORF_49949	YPS667	SpC	1	60	ordered_Spar_8	254692	254751	+	0	1_conserved
iORF_49950	YPS667	SpC	0	123	ordered_Spar_8	254762	254884	-	2	6_polymorphic
iORF_49919	YPS667	SpC	1	39	ordered_Spar_8	254860	254898	+	1	3_pPar
iORF_49921	YPS667	SpC	1	9	ordered_Spar_8	254864	254872	+	1	3_pPar
iORF_49957	YPS667	SpC	1	15	ordered_Spar_8	255934	255948	+	0	6_polymorphic
iORF_49958	YPS667	SpC	0	45	ordered_Spar_8	255934	255978	+	0	6_polymorphic
iORF_49980	YPS667	SpC	1	27	ordered_Spar_8	255975	256001	+	2	3_pPar
iORF_49985	YPS667	SpC	1	30	ordered_Spar_8	255982	256011	-	2	4_divergent
iORF_49989	YPS667	SpC	1	150	ordered_Spar_8	255998	256147	+	0	4_divergent
iORF_49953	YPS667	SpC	1	93	ordered_Spar_8	256033	256125	-	0	3_pPar
iORF_49954	YPS667	SpC	1	93	ordered_Spar_8	256038	256130	+	0	3_pPar
iORF_49962	YPS667	SpC	1	90	ordered_Spar_8	256149	256238	-	1	3_pPar
iORF_49963	YPS667	SpC	1	45	ordered_Spar_8	256159	256203	-	0	6_polymorphic
iORF_49967	YPS667	SpC	1	54	ordered_Spar_8	256257	256310	-	0	3_pPar
iORF_49970	YPS667	SpC	0	21	ordered_Spar_8	256294	256314	-	0	4_divergent
iORF_49971	YPS667	SpC	1	48	ordered_Spar_8	256294	256341	-	1	5_SpeGroup
iORF_49972	YPS667	SpC	0	24	ordered_Spar_8	256354	256377	-	0	5_SpeGroup
iORF_50026	YPS667	SpC	0	19	ordered_Spar_8	258548	258566	+	0	5_SpeGroup
iORF_50027	YPS667	SpC	1	24	ordered_Spar_8	258548	258571	+	0	4_divergent
iORF_49998	YPS667	SpC	0	9	ordered_Spar_8	258563	258571	+	0	5_SpeGroup
iORF_50021	YPS667	SpC	1	18	ordered_Spar_8	258586	258603	+	0	6_polymorphic
iORF_50022	YPS667	SpC	0	24	ordered_Spar_8	258586	258609	+	0	6_polymorphic
iORF_50001	YPS667	SpC	1	168	ordered_Spar_8	258765	258932	-	0	3_pPar
iORF_50003	YPS667	SpC	1	18	ordered_Spar_8	258812	258829	+	0	1_conserved
iORF_50006	YPS667	SpC	0	72	ordered_Spar_8	258826	258897	+	0	5_SpeGroup
iORF_50007	YPS667	SpC	1	156	ordered_Spar_8	258826	258981	+	0	4_divergent
iORF_50009	YPS667	SpC	1	15	ordered_Spar_8	258843	258857	+	0	3_pPar
iORF_50010	YPS667	SpC	1	27	ordered_Spar_8	258854	258880	-	0	3_pPar
iORF_50014	YPS667	SpC	1	30	ordered_Spar_8	258871	258900	-	0	3_pPar
iORF_50017	YPS667	SpC	0	47	ordered_Spar_8	258957	259003	+	4	5_SpeGroup
iORF_50018	YPS667	SpC	1	60	ordered_Spar_8	258957	259016	+	4	4_divergent
iORF_50019	YPS667	SpC	1	21	ordered_Spar_8	258967	258987	-	0	1_conserved
iORF_50050	YPS667	SpC	1	24	ordered_Spar_8	260138	260161	+	0	3_pPar
iORF_50032	YPS667	SpC	1	60	ordered_Spar_8	260190	260249	+	0	4_divergent
iORF_50033	YPS667	SpC	1	42	ordered_Spar_8	260229	260270	-	0	4_divergent
iORF_50035	YPS667	SpC	0	147	ordered_Spar_8	260229	260375	-	0	5_SpeGroup
iORF_50038	YPS667	SpC	1	66	ordered_Spar_8	260310	260375	-	0	4_divergent
iORF_50039	YPS667	SpC	1	15	ordered_Spar_8	260365	260379	-	0	1_conserved
iORF_50040	YPS667	SpC	1	36	ordered_Spar_8	260384	260419	-	0	4_divergent
iORF_50041	YPS667	SpC	0	39	ordered_Spar_8	260384	260422	-	0	5_SpeGroup
iORF_50042	YPS667	SpC	1	9	ordered_Spar_8	260429	260437	-	0	3_pPar
iORF_50073	YPS667	SpC	1	228	ordered_Spar_8	262041	262268	+	5	5_SpeGroup
iORF_50075	YPS667	SpC	0	68	ordered_Spar_8	262041	262108	+	3	4_divergent
iORF_50114	YPS667	SpC	0	62	ordered_Spar_8	262084	262145	-	3	6_polymorphic
iORF_50115	YPS667	SpC	0	158	ordered_Spar_8	262084	262241	-	3	6_polymorphic
iORF_50119	YPS667	SpC	1	147	ordered_Spar_8	262095	262241	-	3	5_SpeGroup
iORF_50066	YPS667	SpC	1	27	ordered_Spar_8	262142	262168	-	0	5_SpeGroup
iORF_50067	YPS667	SpC	0	100	ordered_Spar_8	262142	262241	-	0	6_polymorphic
iORF_50070	YPS667	SpC	1	12	ordered_Spar_8	262171	262182	-	0	1_conserved
iORF_50071	YPS667	SpC	1	15	ordered_Spar_8	262181	262195	+	0	1_conserved
iORF_50086	YPS667	SpC	1	84	ordered_Spar_8	262302	262385	-	3	4_divergent
iORF_50089	YPS667	SpC	0	27	ordered_Spar_8	262359	262385	-	3	5_SpeGroup
iORF_50116	YPS667	SpC	0	25	ordered_Spar_8	262676	262700	+	2	5_SpeGroup
iORF_50117	YPS667	SpC	0	35	ordered_Spar_8	262676	262710	+	2	7_ancest
iORF_50118	YPS667	SpC	1	66	ordered_Spar_8	262676	262741	+	4	5_SpeGroup
iORF_50120	YPS667	SpC	0	51	ordered_Spar_8	262744	262794	+	6	6_polymorphic
iORF_50121	YPS667	SpC	0	71	ordered_Spar_8	262744	262814	+	6	6_polymorphic
iORF_50122	YPS667	SpC	0	99	ordered_Spar_8	262744	262842	+	7	5_SpeGroup
iORF_50123	YPS667	SpC	0	50	ordered_Spar_8	262791	262840	-	1	5_SpeGroup
iORF_50125	YPS667	SpC	0	185	ordered_Spar_8	262804	262988	-	5	5_SpeGroup
iORF_50126	YPS667	SpC	1	51	ordered_Spar_8	262804	262854	-	1	4_divergent
iORF_50127	YPS667	SpC	0	44	ordered_Spar_8	262811	262854	-	1	5_SpeGroup
iORF_50132	YPS667	SpC	0	138	ordered_Spar_8	262962	263099	+	2	5_SpeGroup
iORF_50052	YPS667	SpC	0	21	ordered_Spar_8	262978	262998	+	0	5_SpeGroup
iORF_50054	YPS667	SpC	1	48	ordered_Spar_8	262978	263025	+	0	4_divergent
iORF_50056	YPS667	SpC	0	30	ordered_Spar_8	262989	263018	+	0	5_SpeGroup
iORF_50057	YPS667	SpC	0	111	ordered_Spar_8	262989	263099	+	2	7_ancest
iORF_50059	YPS667	SpC	1	69	ordered_Spar_8	263015	263083	-	2	4_divergent
iORF_50060	YPS667	SpC	0	64	ordered_Spar_8	263020	263083	-	2	6_polymorphic
iORF_50061	YPS667	SpC	0	69	ordered_Spar_8	263020	263088	-	2	5_SpeGroup
iORF_50062	YPS667	SpC	0	38	ordered_Spar_8	263046	263083	-	2	6_polymorphic
iORF_50063	YPS667	SpC	0	43	ordered_Spar_8	263046	263088	-	2	6_polymorphic
iORF_50149	YPS667	SpC	1	9	ordered_Spar_8	263469	263477	+	0	1_conserved
iORF_50150	YPS667	SpC	0	39	ordered_Spar_8	263472	263510	-	0	5_SpeGroup
iORF_50152	YPS667	SpC	1	135	ordered_Spar_8	263500	263634	-	2	5_SpeGroup
iORF_50153	YPS667	SpC	0	15	ordered_Spar_8	263500	263514	-	0	5_SpeGroup
iORF_50155	YPS667	SpC	0	17	ordered_Spar_8	263500	263516	-	0	5_SpeGroup
iORF_50156	YPS667	SpC	0	23	ordered_Spar_8	263509	263531	+	0	6_polymorphic
iORF_50157	YPS667	SpC	0	26	ordered_Spar_8	263509	263534	+	0	6_polymorphic
iORF_50159	YPS667	SpC	1	90	ordered_Spar_8	263509	263598	+	2	4_divergent
iORF_50161	YPS667	SpC	1	45	ordered_Spar_8	263523	263567	-	0	1_conserved
iORF_50137	YPS667	SpC	1	21	ordered_Spar_8	263595	263615	-	0	1_conserved
iORF_50138	YPS667	SpC	1	9	ordered_Spar_8	263600	263608	-	0	1_conserved
iORF_50139	YPS667	SpC	0	12	ordered_Spar_8	263633	263644	+	0	5_SpeGroup
iORF_50140	YPS667	SpC	1	27	ordered_Spar_8	263633	263659	+	0	4_divergent
iORF_50142	YPS667	SpC	1	42	ordered_Spar_8	263665	263706	-	0	3_pPar
iORF_50143	YPS667	SpC	1	21	ordered_Spar_8	263671	263691	+	0	3_pPar
iORF_50145	YPS667	SpC	1	27	ordered_Spar_8	263688	263714	+	1	3_pPar
iORF_50148	YPS667	SpC	0	18	ordered_Spar_8	263735	263752	-	0	6_polymorphic
iORF_50170	YPS667	SpC	0	74	ordered_Spar_8	264661	264734	-	1	6_polymorphic
iORF_50171	YPS667	SpC	0	9	ordered_Spar_8	264663	264671	+	0	5_SpeGroup
iORF_50172	YPS667	SpC	1	42	ordered_Spar_8	264663	264704	+	1	4_divergent
iORF_50168	YPS667	SpC	1	45	ordered_Spar_8	264690	264734	-	1	6_polymorphic
iORF_50169	YPS667	SpC	0	65	ordered_Spar_8	264711	264775	+	2	5_SpeGroup
iORF_50173	YPS667	SpC	0	62	ordered_Spar_8	264733	264794	+	2	5_SpeGroup
iORF_50194	YPS667	SpC	1	9	ordered_Spar_8	265594	265602	+	0	3_pPar
iORF_50205	YPS667	SpC	1	45	ordered_Spar_8	265640	265684	-	1	5_SpeGroup
iORF_50208	YPS667	SpC	0	32	ordered_Spar_8	265653	265684	-	1	4_divergent
iORF_50179	YPS667	SpC	1	84	ordered_Spar_8	265736	265819	-	4	4_divergent
iORF_50181	YPS667	SpC	0	53	ordered_Spar_8	265767	265819	-	4	5_SpeGroup
iORF_50182	YPS667	SpC	1	18	ordered_Spar_8	265777	265794	-	1	5_SpeGroup
iORF_50183	YPS667	SpC	1	21	ordered_Spar_8	265788	265808	+	0	3_pPar
iORF_50185	YPS667	SpC	1	15	ordered_Spar_8	265809	265823	-	3	3_pPar
iORF_50187	YPS667	SpC	0	42	ordered_Spar_8	265826	265867	-	0	4_divergent
iORF_50188	YPS667	SpC	0	12	ordered_Spar_8	265832	265843	+	0	4_divergent
iORF_50191	YPS667	SpC	1	33	ordered_Spar_8	265835	265867	-	0	5_SpeGroup
iORF_50195	YPS667	SpC	1	24	ordered_Spar_8	265900	265923	+	0	4_divergent
iORF_50196	YPS667	SpC	0	25	ordered_Spar_8	265900	265924	+	0	5_SpeGroup
iORF_50203	YPS667	SpC	0	9	ordered_Spar_8	265978	265986	+	0	5_SpeGroup
iORF_50204	YPS667	SpC	0	15	ordered_Spar_8	265978	265992	+	0	6_polymorphic
iORF_50211	YPS667	SpC	0	24	ordered_Spar_8	266891	266914	-	2	5_SpeGroup
iORF_50212	YPS667	SpC	1	51	ordered_Spar_8	266893	266943	+	3	1_conserved
iORF_50219	YPS667	SpC	0	99	ordered_Spar_8	266898	266996	-	2	5_SpeGroup
iORF_50222	YPS667	SpC	1	93	ordered_Spar_8	266904	266996	-	2	4_divergent
iORF_50223	YPS667	SpC	1	27	ordered_Spar_8	266913	266939	+	1	3_pPar
iORF_50225	YPS667	SpC	1	15	ordered_Spar_8	266943	266957	+	1	3_pPar
iORF_50226	YPS667	SpC	0	39	ordered_Spar_8	266960	266998	+	0	5_SpeGroup
iORF_50227	YPS667	SpC	1	48	ordered_Spar_8	266960	267007	+	0	4_divergent
iORF_50209	YPS667	SpC	0	42	ordered_Spar_8	266995	267036	+	4	6_polymorphic
iORF_50210	YPS667	SpC	0	45	ordered_Spar_8	266995	267039	+	5	6_polymorphic
iORF_50214	YPS667	SpC	0	9	ordered_Spar_8	267040	267048	+	0	4_divergent
iORF_50215	YPS667	SpC	1	9	ordered_Spar_8	267056	267064	-	0	4_divergent
iORF_50336	YPS667	SpC	0	46	ordered_Spar_8	269043	269088	-	3	5_SpeGroup
iORF_50339	YPS667	SpC	1	42	ordered_Spar_8	269047	269088	-	3	5_SpeGroup
iORF_50436	YPS667	SpC	1	18	ordered_Spar_8	269175	269192	-	0	1_conserved
iORF_50437	YPS667	SpC	0	18	ordered_Spar_8	269177	269194	+	0	4_divergent
iORF_50275	YPS667	SpC	1	87	ordered_Spar_8	271073	271159	-	0	3_pPar
iORF_50277	YPS667	SpC	1	36	ordered_Spar_8	271126	271161	+	0	3_pPar
iORF_50281	YPS667	SpC	1	27	ordered_Spar_8	271179	271205	-	0	4_divergent
iORF_50283	YPS667	SpC	1	135	ordered_Spar_8	271193	271327	+	0	3_pPar
iORF_50284	YPS667	SpC	0	27	ordered_Spar_8	271213	271239	-	0	6_polymorphic
iORF_50285	YPS667	SpC	1	36	ordered_Spar_8	271213	271248	-	0	6_polymorphic
iORF_50287	YPS667	SpC	1	18	ordered_Spar_8	271308	271325	-	0	1_conserved
iORF_50288	YPS667	SpC	0	9	ordered_Spar_8	271345	271353	+	0	5_SpeGroup
iORF_50334	YPS667	SpC	0	193	ordered_Spar_8	271947	272139	-	1	5_SpeGroup
iORF_50335	YPS667	SpC	0	30	ordered_Spar_8	271949	271978	+	1	4_divergent
iORF_50337	YPS667	SpC	0	18	ordered_Spar_8	271984	272001	-	0	6_polymorphic
iORF_50338	YPS667	SpC	1	156	ordered_Spar_8	271984	272139	-	0	6_polymorphic
iORF_50340	YPS667	SpC	0	39	ordered_Spar_8	272018	272056	+	0	7_ancest
iORF_50342	YPS667	SpC	0	88	ordered_Spar_8	272018	272105	+	0	5_SpeGroup
iORF_50344	YPS667	SpC	1	24	ordered_Spar_8	272036	272059	-	0	1_conserved
iORF_50345	YPS667	SpC	1	48	ordered_Spar_8	272046	272093	-	0	4_divergent
iORF_50346	YPS667	SpC	0	51	ordered_Spar_8	272046	272096	-	0	5_SpeGroup
iORF_50355	YPS667	SpC	1	9	ordered_Spar_8	272189	272197	+	0	1_conserved
iORF_50364	YPS667	SpC	1	36	ordered_Spar_8	272293	272328	+	2	4_divergent
iORF_50365	YPS667	SpC	0	33	ordered_Spar_8	272357	272389	-	0	5_SpeGroup
iORF_50366	YPS667	SpC	1	18	ordered_Spar_8	272377	272394	-	0	4_divergent
iORF_50367	YPS667	SpC	0	9	ordered_Spar_8	272386	272394	-	0	5_SpeGroup
iORF_50368	YPS667	SpC	0	30	ordered_Spar_8	272388	272417	+	0	5_SpeGroup
iORF_50369	YPS667	SpC	1	30	ordered_Spar_8	272393	272422	+	0	3_pPar
iORF_50372	YPS667	SpC	1	24	ordered_Spar_8	272430	272453	-	0	3_pPar
iORF_50373	YPS667	SpC	1	9	ordered_Spar_8	272453	272461	-	0	4_divergent
iORF_50375	YPS667	SpC	0	9	ordered_Spar_8	272465	272473	-	0	4_divergent
iORF_50376	YPS667	SpC	1	102	ordered_Spar_8	272465	272566	-	0	4_divergent
iORF_50378	YPS667	SpC	1	45	ordered_Spar_8	272478	272522	+	0	3_pPar
iORF_50380	YPS667	SpC	0	48	ordered_Spar_8	272519	272566	-	0	5_SpeGroup
iORF_50382	YPS667	SpC	1	9	ordered_Spar_8	272528	272536	+	0	4_divergent
iORF_50384	YPS667	SpC	1	21	ordered_Spar_8	272563	272583	-	0	3_pPar
iORF_50387	YPS667	SpC	0	35	ordered_Spar_8	272585	272619	-	1	5_SpeGroup
iORF_50389	YPS667	SpC	1	18	ordered_Spar_8	272612	272629	-	0	4_divergent
iORF_50395	YPS667	SpC	0	20	ordered_Spar_8	272681	272700	-	1	5_SpeGroup
iORF_50401	YPS667	SpC	1	18	ordered_Spar_8	272723	272740	+	0	6_polymorphic
iORF_50409	YPS667	SpC	0	109	ordered_Spar_8	272787	272895	-	9	5_SpeGroup
iORF_50410	YPS667	SpC	1	156	ordered_Spar_8	272787	272942	-	9	6_polymorphic
iORF_50413	YPS667	SpC	1	60	ordered_Spar_8	272821	272880	-	2	4_divergent
iORF_50414	YPS667	SpC	0	112	ordered_Spar_8	272831	272942	-	2	5_SpeGroup
iORF_50419	YPS667	SpC	0	63	ordered_Spar_8	272880	272942	-	0	6_polymorphic
iORF_50420	YPS667	SpC	0	36	ordered_Spar_8	272902	272937	+	0	6_polymorphic
iORF_50421	YPS667	SpC	0	86	ordered_Spar_8	272902	272987	+	1	6_polymorphic
iORF_50422	YPS667	SpC	1	171	ordered_Spar_8	272902	273072	+	13	5_SpeGroup
iORF_50425	YPS667	SpC	0	126	ordered_Spar_8	272913	273038	+	13	5_SpeGroup
iORF_50426	YPS667	SpC	0	71	ordered_Spar_8	272917	272987	+	1	5_SpeGroup
iORF_50430	YPS667	SpC	1	9	ordered_Spar_8	272944	272952	-	0	1_conserved
iORF_50434	YPS667	SpC	1	75	ordered_Spar_8	273058	273132	-	0	1_conserved
iORF_50435	YPS667	SpC	1	21	ordered_Spar_8	273127	273147	+	0	1_conserved
iORF_50543	YPS667	SpC	1	27	ordered_Spar_8	274886	274912	+	1	4_divergent
iORF_50545	YPS667	SpC	0	39	ordered_Spar_8	274890	274928	-	1	6_polymorphic
iORF_50548	YPS667	SpC	0	12	ordered_Spar_8	274892	274903	+	0	5_SpeGroup
iORF_50581	YPS667	SpC	1	12	ordered_Spar_8	274927	274938	+	0	4_divergent
iORF_50582	YPS667	SpC	0	22	ordered_Spar_8	274927	274948	+	0	5_SpeGroup
iORF_50603	YPS667	SpC	1	42	ordered_Spar_8	274951	274992	+	0	3_pPar
iORF_50478	YPS667	SpC	1	21	ordered_Spar_8	274986	275006	+	0	3_pPar
iORF_50526	YPS667	SpC	1	99	ordered_Spar_8	275051	275149	-	0	1_conserved
iORF_50542	YPS667	SpC	1	21	ordered_Spar_8	275098	275118	-	0	1_conserved
iORF_50544	YPS667	SpC	1	45	ordered_Spar_8	275130	275174	-	0	4_divergent
iORF_50470	YPS667	SpC	0	62	ordered_Spar_8	275881	275942	+	11	7_ancest
iORF_50472	YPS667	SpC	1	117	ordered_Spar_8	275881	275997	+	11	6_polymorphic
iORF_50475	YPS667	SpC	1	57	ordered_Spar_8	276013	276069	-	0	5_SpeGroup
iORF_50477	YPS667	SpC	0	39	ordered_Spar_8	276031	276069	-	0	4_divergent
iORF_50481	YPS667	SpC	0	27	ordered_Spar_8	276127	276153	-	0	6_polymorphic
iORF_50482	YPS667	SpC	1	72	ordered_Spar_8	276127	276198	-	0	6_polymorphic
iORF_50483	YPS667	SpC	1	15	ordered_Spar_8	276158	276172	+	0	5_SpeGroup
iORF_50484	YPS667	SpC	1	72	ordered_Spar_8	276169	276240	+	0	3_pPar
iORF_50485	YPS667	SpC	1	12	ordered_Spar_8	276179	276190	-	0	3_pPar
iORF_50488	YPS667	SpC	1	12	ordered_Spar_8	276206	276217	+	0	4_divergent
iORF_50490	YPS667	SpC	0	57	ordered_Spar_8	276206	276262	+	0	5_SpeGroup
iORF_50491	YPS667	SpC	0	144	ordered_Spar_8	276243	276386	-	2	6_polymorphic
iORF_50492	YPS667	SpC	1	57	ordered_Spar_8	276249	276305	-	1	6_polymorphic
iORF_50493	YPS667	SpC	0	138	ordered_Spar_8	276249	276386	-	2	6_polymorphic
iORF_50494	YPS667	SpC	1	9	ordered_Spar_8	276254	276262	+	0	4_divergent
iORF_50497	YPS667	SpC	1	9	ordered_Spar_8	276291	276299	+	1	3_pPar
iORF_50499	YPS667	SpC	1	12	ordered_Spar_8	276296	276307	+	1	3_pPar
iORF_50500	YPS667	SpC	0	85	ordered_Spar_8	276302	276386	-	1	6_polymorphic
iORF_50502	YPS667	SpC	0	120	ordered_Spar_8	276349	276468	-	19	5_SpeGroup
iORF_50504	YPS667	SpC	0	24	ordered_Spar_8	276351	276374	+	0	5_SpeGroup
iORF_50506	YPS667	SpC	0	138	ordered_Spar_8	276438	276575	-	14	7_ancest
iORF_50510	YPS667	SpC	0	102	ordered_Spar_8	276474	276575	-	11	5_SpeGroup
iORF_50512	YPS667	SpC	0	95	ordered_Spar_8	276481	276575	-	10	5_SpeGroup
iORF_50515	YPS667	SpC	1	24	ordered_Spar_8	276518	276541	+	1	3_pPar
iORF_50524	YPS667	SpC	1	9	ordered_Spar_8	276662	276670	-	0	3_pPar
iORF_50525	YPS667	SpC	0	60	ordered_Spar_8	276678	276737	-	0	5_SpeGroup
iORF_50527	YPS667	SpC	0	148	ordered_Spar_8	276695	276842	-	14	5_SpeGroup
iORF_50528	YPS667	SpC	1	27	ordered_Spar_8	276711	276737	-	0	4_divergent
iORF_50538	YPS667	SpC	1	15	ordered_Spar_8	276796	276810	+	0	1_conserved
iORF_50540	YPS667	SpC	1	9	ordered_Spar_8	276822	276830	+	0	4_divergent
iORF_50652	YPS667	SpC	0	28	ordered_Spar_8	278666	278693	+	5	5_SpeGroup
iORF_50731	YPS667	SpC	1	9	ordered_Spar_8	278703	278711	+	0	1_conserved
iORF_50751	YPS667	SpC	0	19	ordered_Spar_8	278714	278732	+	0	5_SpeGroup
iORF_50752	YPS667	SpC	1	45	ordered_Spar_8	278714	278758	+	0	4_divergent
iORF_50766	YPS667	SpC	0	31	ordered_Spar_8	278728	278758	+	0	5_SpeGroup
iORF_50640	YPS667	SpC	1	18	ordered_Spar_8	278834	278851	+	0	4_divergent
iORF_50643	YPS667	SpC	0	27	ordered_Spar_8	278865	278891	+	0	5_SpeGroup
iORF_50644	YPS667	SpC	1	249	ordered_Spar_8	278865	279113	+	2	5_SpeGroup
iORF_50645	YPS667	SpC	1	30	ordered_Spar_8	278871	278900	-	0	5_SpeGroup
iORF_50646	YPS667	SpC	1	42	ordered_Spar_8	278905	278946	+	0	3_pPar
iORF_50651	YPS667	SpC	0	111	ordered_Spar_8	278930	279040	-	2	4_divergent
iORF_50653	YPS667	SpC	1	21	ordered_Spar_8	278949	278969	-	2	3_pPar
iORF_50657	YPS667	SpC	1	63	ordered_Spar_8	278953	279015	-	2	3_pPar
iORF_50659	YPS667	SpC	1	75	ordered_Spar_8	278960	279034	+	2	3_pPar
iORF_50664	YPS667	SpC	0	24	ordered_Spar_8	279019	279042	+	0	6_polymorphic
iORF_50665	YPS667	SpC	1	57	ordered_Spar_8	279019	279075	+	0	6_polymorphic
iORF_50666	YPS667	SpC	0	75	ordered_Spar_8	279039	279113	+	0	6_polymorphic
iORF_50672	YPS667	SpC	0	42	ordered_Spar_8	279072	279113	+	0	6_polymorphic
iORF_50679	YPS667	SpC	1	72	ordered_Spar_8	279113	279184	+	0	1_conserved
iORF_50680	YPS667	SpC	1	39	ordered_Spar_8	279132	279170	+	0	1_conserved
iORF_50688	YPS667	SpC	1	39	ordered_Spar_8	279167	279205	-	6	4_divergent
iORF_50698	YPS667	SpC	0	42	ordered_Spar_8	279204	279245	+	1	5_SpeGroup
iORF_50709	YPS667	SpC	0	232	ordered_Spar_8	279232	279463	-	5	6_polymorphic
iORF_50720	YPS667	SpC	1	69	ordered_Spar_8	279297	279365	+	2	4_divergent
iORF_50723	YPS667	SpC	1	39	ordered_Spar_8	279303	279341	-	0	3_pPar
iORF_50730	YPS667	SpC	0	60	ordered_Spar_8	279328	279387	+	3	4_divergent
iORF_50732	YPS667	SpC	1	36	ordered_Spar_8	279352	279387	+	3	4_divergent
iORF_50740	YPS667	SpC	0	58	ordered_Spar_8	279384	279441	-	1	6_polymorphic
iORF_50753	YPS667	SpC	0	12	ordered_Spar_8	279472	279483	-	0	5_SpeGroup
iORF_50756	YPS667	SpC	1	24	ordered_Spar_8	279500	279523	-	0	4_divergent
iORF_50757	YPS667	SpC	0	19	ordered_Spar_8	279502	279520	+	0	5_SpeGroup
iORF_50758	YPS667	SpC	1	24	ordered_Spar_8	279502	279525	+	0	4_divergent
iORF_50765	YPS667	SpC	0	16	ordered_Spar_8	279567	279582	+	0	5_SpeGroup
iORF_50789	YPS667	SpC	0	17	ordered_Spar_8	280973	280989	-	0	5_SpeGroup
iORF_50790	YPS667	SpC	1	24	ordered_Spar_8	280975	280998	+	0	4_divergent
iORF_50793	YPS667	SpC	0	67	ordered_Spar_8	281003	281069	-	1	6_polymorphic
iORF_50797	YPS667	SpC	1	45	ordered_Spar_8	281025	281069	-	1	6_polymorphic
iORF_50798	YPS667	SpC	0	38	ordered_Spar_8	281032	281069	-	1	6_polymorphic
iORF_50801	YPS667	SpC	1	81	ordered_Spar_8	281066	281146	-	1	3_pPar
iORF_50810	YPS667	SpC	1	54	ordered_Spar_8	281206	281259	+	3	5_SpeGroup
iORF_50812	YPS667	SpC	1	15	ordered_Spar_8	281215	281229	-	1	3_pPar
iORF_50813	YPS667	SpC	1	18	ordered_Spar_8	281226	281243	-	0	1_conserved
iORF_50815	YPS667	SpC	1	12	ordered_Spar_8	281236	281247	-	0	1_conserved
iORF_50819	YPS667	SpC	1	69	ordered_Spar_8	281270	281338	+	7	5_SpeGroup
iORF_50857	YPS667	SpC	1	54	ordered_Spar_8	284154	284207	+	0	1_conserved
iORF_50854	YPS667	SpC	1	63	ordered_Spar_8	284176	284238	+	0	1_conserved
iORF_50847	YPS667	SpC	0	39	ordered_Spar_8	284277	284315	-	0	4_divergent
iORF_50848	YPS667	SpC	1	105	ordered_Spar_8	284277	284381	-	5	5_SpeGroup
iORF_50851	YPS667	SpC	0	58	ordered_Spar_8	284324	284381	-	5	4_divergent
iORF_50864	YPS667	SpC	1	18	ordered_Spar_8	284419	284436	+	0	4_divergent
iORF_50869	YPS667	SpC	0	87	ordered_Spar_8	284440	284526	-	0	6_polymorphic
iORF_50870	YPS667	SpC	0	138	ordered_Spar_8	284440	284577	-	0	6_polymorphic
iORF_50876	YPS667	SpC	0	13	ordered_Spar_8	284514	284526	-	0	6_polymorphic
iORF_50880	YPS667	SpC	1	39	ordered_Spar_8	284564	284602	-	0	4_divergent
iORF_50884	YPS667	SpC	1	21	ordered_Spar_8	284599	284619	-	0	6_polymorphic
iORF_50886	YPS667	SpC	1	33	ordered_Spar_8	284601	284633	+	0	1_conserved
iORF_50887	YPS667	SpC	1	30	ordered_Spar_8	284610	284639	-	0	6_polymorphic
iORF_50898	YPS667	SpC	0	32	ordered_Spar_8	284676	284707	-	4	5_SpeGroup
iORF_50904	YPS667	SpC	1	99	ordered_Spar_8	284789	284887	-	0	6_polymorphic
iORF_50905	YPS667	SpC	1	39	ordered_Spar_8	284797	284835	-	0	3_pPar
iORF_50906	YPS667	SpC	0	66	ordered_Spar_8	284834	284899	+	0	5_SpeGroup
iORF_50907	YPS667	SpC	1	81	ordered_Spar_8	284834	284914	+	0	4_divergent
iORF_50915	YPS667	SpC	0	12	ordered_Spar_8	284946	284957	-	2	5_SpeGroup
iORF_50932	YPS667	SpC	1	9	ordered_Spar_8	296235	296243	+	0	6_polymorphic
iORF_51043	YPS667	SpC	0	18	ordered_Spar_8	296268	296285	-	0	5_SpeGroup
iORF_51076	YPS667	SpC	0	45	ordered_Spar_8	296297	296341	+	1	6_polymorphic
iORF_51077	YPS667	SpC	0	53	ordered_Spar_8	296297	296349	+	1	6_polymorphic
iORF_51079	YPS667	SpC	0	15	ordered_Spar_8	296297	296311	+	0	5_SpeGroup
iORF_51080	YPS667	SpC	1	18	ordered_Spar_8	296297	296314	+	1	5_SpeGroup
iORF_51063	YPS667	SpC	1	15	ordered_Spar_8	296914	296928	+	1	4_divergent
iORF_51088	YPS667	SpC	0	85	ordered_Spar_8	297019	297103	-	0	5_SpeGroup
iORF_51089	YPS667	SpC	0	21	ordered_Spar_8	297036	297056	+	0	6_polymorphic
iORF_51090	YPS667	SpC	1	18	ordered_Spar_8	297058	297075	+	0	3_pPar
iORF_51093	YPS667	SpC	0	33	ordered_Spar_8	297075	297107	+	0	4_divergent
iORF_51096	YPS667	SpC	0	19	ordered_Spar_8	297098	297116	+	0	5_SpeGroup
iORF_50985	YPS667	SpC	1	111	ordered_Spar_8	298237	298347	+	0	4_divergent
iORF_50986	YPS667	SpC	1	15	ordered_Spar_8	298245	298259	+	0	3_pPar
iORF_50987	YPS667	SpC	1	24	ordered_Spar_8	298336	298359	-	0	4_divergent
iORF_50989	YPS667	SpC	1	18	ordered_Spar_8	298358	298375	+	0	1_conserved
iORF_50991	YPS667	SpC	1	21	ordered_Spar_8	298370	298390	-	0	3_pPar
iORF_50994	YPS667	SpC	1	15	ordered_Spar_8	298383	298397	+	0	3_pPar
iORF_50998	YPS667	SpC	1	54	ordered_Spar_8	298391	298444	+	0	3_pPar
iORF_50999	YPS667	SpC	1	9	ordered_Spar_8	298403	298411	-	0	4_divergent
iORF_51001	YPS667	SpC	0	81	ordered_Spar_8	298403	298483	-	0	5_SpeGroup
iORF_51003	YPS667	SpC	1	21	ordered_Spar_8	298463	298483	-	0	4_divergent
iORF_51006	YPS667	SpC	1	18	ordered_Spar_8	298484	298501	-	0	3_pPar
iORF_51007	YPS667	SpC	1	27	ordered_Spar_8	298498	298524	-	2	5_SpeGroup
iORF_51008	YPS667	SpC	0	24	ordered_Spar_8	298501	298524	-	2	5_SpeGroup
iORF_51009	YPS667	SpC	0	34	ordered_Spar_8	298508	298541	-	2	5_SpeGroup
iORF_51010	YPS667	SpC	0	13	ordered_Spar_8	298512	298524	-	2	4_divergent
iORF_51011	YPS667	SpC	0	48	ordered_Spar_8	298512	298559	-	2	6_polymorphic
iORF_51012	YPS667	SpC	0	136	ordered_Spar_8	298514	298649	+	6	5_SpeGroup
iORF_51014	YPS667	SpC	1	36	ordered_Spar_8	298524	298559	-	0	6_polymorphic
iORF_51015	YPS667	SpC	1	48	ordered_Spar_8	298538	298585	-	0	3_pPar
iORF_51016	YPS667	SpC	1	30	ordered_Spar_8	298540	298569	+	0	1_conserved
iORF_51022	YPS667	SpC	1	84	ordered_Spar_8	298675	298758	-	16	6_polymorphic
iORF_51023	YPS667	SpC	1	12	ordered_Spar_8	298710	298721	-	0	3_pPar
iORF_51109	YPS667	SpC	0	111	ordered_Spar_8	302037	302147	-	0	5_SpeGroup
iORF_51123	YPS667	SpC	1	12	ordered_Spar_8	302050	302061	-	0	3_pPar
iORF_51138	YPS667	SpC	1	72	ordered_Spar_8	302076	302147	-	0	4_divergent
iORF_51139	YPS667	SpC	0	87	ordered_Spar_8	302081	302167	-	0	5_SpeGroup
iORF_51112	YPS667	SpC	1	21	ordered_Spar_8	302167	302187	-	0	5_SpeGroup
iORF_51113	YPS667	SpC	0	71	ordered_Spar_8	302167	302237	-	1	6_polymorphic
iORF_51114	YPS667	SpC	0	170	ordered_Spar_8	302167	302336	-	3	6_polymorphic
iORF_51115	YPS667	SpC	1	153	ordered_Spar_8	302184	302336	-	3	5_SpeGroup
iORF_51118	YPS667	SpC	1	57	ordered_Spar_8	302213	302269	+	1	4_divergent
iORF_51119	YPS667	SpC	0	98	ordered_Spar_8	302213	302310	+	2	6_polymorphic
iORF_51120	YPS667	SpC	0	109	ordered_Spar_8	302213	302321	+	2	6_polymorphic
iORF_51121	YPS667	SpC	0	162	ordered_Spar_8	302213	302374	+	3	6_polymorphic
iORF_51122	YPS667	SpC	0	86	ordered_Spar_8	302251	302336	-	2	6_polymorphic
iORF_51124	YPS667	SpC	0	61	ordered_Spar_8	302276	302336	-	2	6_polymorphic
iORF_51128	YPS667	SpC	1	183	ordered_Spar_8	302329	302511	-	3	4_divergent
iORF_51129	YPS667	SpC	1	15	ordered_Spar_8	302335	302349	+	0	1_conserved
iORF_51130	YPS667	SpC	1	9	ordered_Spar_8	302339	302347	-	0	5_SpeGroup
iORF_51131	YPS667	SpC	1	12	ordered_Spar_8	302346	302357	+	0	5_SpeGroup
iORF_51132	YPS667	SpC	1	15	ordered_Spar_8	302352	302366	-	0	3_pPar
iORF_51133	YPS667	SpC	0	129	ordered_Spar_8	302383	302511	-	2	5_SpeGroup
iORF_51136	YPS667	SpC	1	48	ordered_Spar_8	302436	302483	-	0	1_conserved
iORF_51169	YPS667	SpC	0	24	ordered_Spar_8	305218	305241	+	4	5_SpeGroup
iORF_51170	YPS667	SpC	1	36	ordered_Spar_8	305218	305253	+	4	4_divergent
iORF_51172	YPS667	SpC	1	21	ordered_Spar_8	305250	305270	-	0	3_pPar
iORF_51174	YPS667	SpC	1	30	ordered_Spar_8	305264	305293	-	0	1_conserved
iORF_51145	YPS667	SpC	1	51	ordered_Spar_8	305322	305372	-	0	5_SpeGroup
iORF_51146	YPS667	SpC	0	109	ordered_Spar_8	305322	305430	-	3	4_divergent
iORF_51147	YPS667	SpC	0	180	ordered_Spar_8	305322	305501	-	5	7_ancest
iORF_51148	YPS667	SpC	0	34	ordered_Spar_8	305351	305384	-	2	6_polymorphic
iORF_51149	YPS667	SpC	0	49	ordered_Spar_8	305351	305399	-	3	6_polymorphic
iORF_51150	YPS667	SpC	1	12	ordered_Spar_8	305354	305365	+	0	3_pPar
iORF_51151	YPS667	SpC	0	140	ordered_Spar_8	305362	305501	-	5	6_polymorphic
iORF_51152	YPS667	SpC	0	198	ordered_Spar_8	305362	305559	-	7	6_polymorphic
iORF_51153	YPS667	SpC	1	48	ordered_Spar_8	305383	305430	-	3	5_SpeGroup
iORF_51154	YPS667	SpC	0	119	ordered_Spar_8	305383	305501	-	5	7_ancest
iORF_51155	YPS667	SpC	1	15	ordered_Spar_8	305400	305414	+	0	3_pPar
iORF_51156	YPS667	SpC	1	51	ordered_Spar_8	305429	305479	+	2	6_polymorphic
iORF_51157	YPS667	SpC	0	68	ordered_Spar_8	305429	305496	+	2	7_ancest
iORF_51159	YPS667	SpC	0	87	ordered_Spar_8	305429	305515	+	3	5_SpeGroup
iORF_51160	YPS667	SpC	0	103	ordered_Spar_8	305429	305531	+	4	6_polymorphic
iORF_51161	YPS667	SpC	0	118	ordered_Spar_8	305429	305546	+	4	7_ancest
iORF_51162	YPS667	SpC	0	143	ordered_Spar_8	305429	305571	+	4	6_polymorphic
iORF_51163	YPS667	SpC	1	60	ordered_Spar_8	305442	305501	-	2	4_divergent
iORF_51164	YPS667	SpC	0	36	ordered_Spar_8	305444	305479	+	2	6_polymorphic
iORF_51167	YPS667	SpC	1	48	ordered_Spar_8	305512	305559	-	2	6_polymorphic
iORF_51177	YPS667	SpC	0	33	ordered_Spar_8	306617	306649	-	3	6_polymorphic
iORF_51189	YPS667	SpC	1	81	ordered_Spar_8	306634	306714	+	4	6_polymorphic
iORF_51190	YPS667	SpC	0	39	ordered_Spar_8	306634	306672	+	3	4_divergent
iORF_51191	YPS667	SpC	0	62	ordered_Spar_8	306634	306695	+	4	6_polymorphic
iORF_51193	YPS667	SpC	1	21	ordered_Spar_8	306654	306674	-	0	6_polymorphic
iORF_51194	YPS667	SpC	0	18	ordered_Spar_8	306657	306674	-	0	6_polymorphic
iORF_51195	YPS667	SpC	1	18	ordered_Spar_8	306663	306680	+	0	3_pPar
iORF_51199	YPS667	SpC	1	105	ordered_Spar_8	306692	306796	-	1	3_pPar
iORF_51176	YPS667	SpC	1	84	ordered_Spar_8	306720	306803	+	1	3_pPar
iORF_51179	YPS667	SpC	1	141	ordered_Spar_8	306762	306902	-	3	5_SpeGroup
iORF_51182	YPS667	SpC	0	103	ordered_Spar_8	306800	306902	-	2	6_polymorphic
iORF_51183	YPS667	SpC	1	135	ordered_Spar_8	306800	306934	-	2	5_SpeGroup
iORF_51185	YPS667	SpC	0	109	ordered_Spar_8	306826	306934	-	2	4_divergent
iORF_51186	YPS667	SpC	1	12	ordered_Spar_8	306841	306852	+	1	3_pPar
iORF_51187	YPS667	SpC	1	12	ordered_Spar_8	306849	306860	+	0	1_conserved
iORF_51203	YPS667	SpC	0	36	ordered_Spar_8	307616	307651	-	0	6_polymorphic
iORF_51207	YPS667	SpC	1	21	ordered_Spar_8	307702	307722	+	0	1_conserved
iORF_51208	YPS667	SpC	1	9	ordered_Spar_8	307709	307717	+	0	1_conserved
iORF_51201	YPS667	SpC	1	12	ordered_Spar_8	307738	307749	-	0	6_polymorphic
iORF_51211	YPS667	SpC	1	24	ordered_Spar_8	308989	309012	+	0	6_polymorphic
iORF_51230	YPS667	SpC	0	193	ordered_Spar_8	310285	310477	-	0	5_SpeGroup
iORF_51231	YPS667	SpC	1	27	ordered_Spar_8	310298	310324	-	0	4_divergent
iORF_51232	YPS667	SpC	0	109	ordered_Spar_8	310334	310442	-	0	5_SpeGroup
iORF_51223	YPS667	SpC	1	63	ordered_Spar_8	310347	310409	+	0	1_conserved
iORF_51227	YPS667	SpC	1	27	ordered_Spar_8	310416	310442	-	0	4_divergent
iORF_51228	YPS667	SpC	1	42	ordered_Spar_8	310436	310477	-	0	4_divergent
iORF_51242	YPS667	SpC	0	107	ordered_Spar_8	312286	312392	-	1	6_polymorphic
iORF_51244	YPS667	SpC	0	104	ordered_Spar_8	312289	312392	-	1	6_polymorphic
iORF_51248	YPS667	SpC	0	87	ordered_Spar_8	312306	312392	-	1	6_polymorphic
iORF_51250	YPS667	SpC	1	36	ordered_Spar_8	312308	312343	+	1	4_divergent
iORF_51255	YPS667	SpC	1	42	ordered_Spar_8	312334	312375	-	0	4_divergent
iORF_51258	YPS667	SpC	0	27	ordered_Spar_8	312349	312375	-	0	5_SpeGroup
iORF_51234	YPS667	SpC	0	12	ordered_Spar_8	312374	312385	+	0	6_polymorphic
iORF_51235	YPS667	SpC	1	60	ordered_Spar_8	312374	312433	+	0	6_polymorphic
iORF_51236	YPS667	SpC	1	33	ordered_Spar_8	312379	312411	-	0	1_conserved
iORF_51237	YPS667	SpC	0	21	ordered_Spar_8	312393	312413	+	0	5_SpeGroup
iORF_51241	YPS667	SpC	0	24	ordered_Spar_8	312410	312433	+	0	6_polymorphic
iORF_51265	YPS667	SpC	1	39	ordered_Spar_8	314280	314318	+	0	1_conserved
iORF_51273	YPS667	SpC	0	89	ordered_Spar_8	314315	314403	-	4	6_polymorphic
iORF_51274	YPS667	SpC	0	73	ordered_Spar_8	314331	314403	-	4	5_SpeGroup
iORF_51276	YPS667	SpC	1	15	ordered_Spar_8	314336	314350	-	0	4_divergent
iORF_51278	YPS667	SpC	0	57	ordered_Spar_8	314347	314403	-	4	6_polymorphic
iORF_51264	YPS667	SpC	1	12	ordered_Spar_8	314400	314411	-	0	3_pPar
iORF_51266	YPS667	SpC	0	9	ordered_Spar_8	314435	314443	-	0	5_SpeGroup
iORF_51267	YPS667	SpC	0	9	ordered_Spar_8	314437	314445	+	0	5_SpeGroup
iORF_51270	YPS667	SpC	1	39	ordered_Spar_8	314461	314499	-	0	5_SpeGroup
iORF_51283	YPS667	SpC	0	49	ordered_Spar_8	315146	315194	+	6	5_SpeGroup
iORF_51284	YPS667	SpC	1	63	ordered_Spar_8	315146	315208	+	6	4_divergent
iORF_51285	YPS667	SpC	0	28	ordered_Spar_8	315149	315176	-	4	5_SpeGroup
iORF_51289	YPS667	SpC	1	81	ordered_Spar_8	315176	315256	-	0	5_SpeGroup
iORF_51291	YPS667	SpC	0	18	ordered_Spar_8	315191	315208	+	0	4_divergent
iORF_51293	YPS667	SpC	1	27	ordered_Spar_8	315205	315231	+	0	3_pPar
iORF_51294	YPS667	SpC	0	39	ordered_Spar_8	315212	315250	+	0	6_polymorphic
iORF_51279	YPS667	SpC	1	9	ordered_Spar_8	315237	315245	+	0	3_pPar
iORF_51280	YPS667	SpC	0	15	ordered_Spar_8	315242	315256	-	0	4_divergent
iORF_51297	YPS667	SpC	1	84	ordered_Spar_8	316636	316719	+	0	6_polymorphic
iORF_51298	YPS667	SpC	0	93	ordered_Spar_8	316636	316728	+	0	5_SpeGroup
iORF_51299	YPS667	SpC	0	48	ordered_Spar_8	316636	316683	+	0	6_polymorphic
iORF_51300	YPS667	SpC	0	19	ordered_Spar_8	316652	316670	-	0	5_SpeGroup
iORF_51301	YPS667	SpC	1	36	ordered_Spar_8	316652	316687	-	0	4_divergent
iORF_51321	YPS667	SpC	0	93	ordered_Spar_8	317919	318011	-	4	5_SpeGroup
iORF_51331	YPS667	SpC	0	92	ordered_Spar_8	317927	318018	+	4	7_ancest
iORF_51334	YPS667	SpC	1	18	ordered_Spar_8	317927	317944	+	1	4_divergent
iORF_51361	YPS667	SpC	1	81	ordered_Spar_8	317948	318028	+	2	6_polymorphic
iORF_51362	YPS667	SpC	0	87	ordered_Spar_8	317948	318034	+	2	6_polymorphic
iORF_51370	YPS667	SpC	1	57	ordered_Spar_8	317955	318011	-	0	4_divergent
iORF_51372	YPS667	SpC	1	60	ordered_Spar_8	317965	318024	-	0	3_pPar
iORF_51374	YPS667	SpC	1	48	ordered_Spar_8	317971	318018	+	0	4_divergent
iORF_51376	YPS667	SpC	0	39	ordered_Spar_8	317980	318018	+	0	4_divergent
iORF_51308	YPS667	SpC	0	32	ordered_Spar_8	318065	318096	-	5	6_polymorphic
iORF_51309	YPS667	SpC	0	77	ordered_Spar_8	318065	318141	-	5	5_SpeGroup
iORF_51310	YPS667	SpC	0	167	ordered_Spar_8	318065	318231	-	2	5_SpeGroup
iORF_51311	YPS667	SpC	0	42	ordered_Spar_8	318082	318123	+	0	5_SpeGroup
iORF_51312	YPS667	SpC	1	63	ordered_Spar_8	318082	318144	+	0	4_divergent
iORF_51313	YPS667	SpC	0	39	ordered_Spar_8	318095	318133	+	0	6_polymorphic
iORF_51314	YPS667	SpC	0	87	ordered_Spar_8	318095	318181	+	0	6_polymorphic
iORF_51316	YPS667	SpC	1	36	ordered_Spar_8	318106	318141	-	0	6_polymorphic
iORF_51317	YPS667	SpC	1	9	ordered_Spar_8	318120	318128	-	0	4_divergent
iORF_51318	YPS667	SpC	0	112	ordered_Spar_8	318120	318231	-	1	5_SpeGroup
iORF_51319	YPS667	SpC	0	12	ordered_Spar_8	318130	318141	-	0	6_polymorphic
iORF_51320	YPS667	SpC	1	54	ordered_Spar_8	318178	318231	-	1	5_SpeGroup
iORF_51325	YPS667	SpC	1	30	ordered_Spar_8	318207	318236	-	0	6_polymorphic
iORF_51326	YPS667	SpC	0	127	ordered_Spar_8	318207	318333	-	1	5_SpeGroup
iORF_51327	YPS667	SpC	0	18	ordered_Spar_8	318210	318227	+	0	4_divergent
iORF_51329	YPS667	SpC	0	30	ordered_Spar_8	318239	318268	-	0	5_SpeGroup
iORF_51330	YPS667	SpC	0	43	ordered_Spar_8	318239	318281	-	0	5_SpeGroup
iORF_51332	YPS667	SpC	1	72	ordered_Spar_8	318262	318333	-	1	5_SpeGroup
iORF_51335	YPS667	SpC	0	63	ordered_Spar_8	318271	318333	-	1	5_SpeGroup
iORF_51336	YPS667	SpC	0	36	ordered_Spar_8	318280	318315	+	1	5_SpeGroup
iORF_51337	YPS667	SpC	1	33	ordered_Spar_8	318283	318315	+	1	5_SpeGroup
iORF_51338	YPS667	SpC	0	79	ordered_Spar_8	318283	318361	+	3	5_SpeGroup
iORF_51341	YPS667	SpC	0	57	ordered_Spar_8	318365	318421	-	0	5_SpeGroup
iORF_51342	YPS667	SpC	1	21	ordered_Spar_8	318370	318390	-	0	4_divergent
iORF_51343	YPS667	SpC	0	18	ordered_Spar_8	318373	318390	-	0	5_SpeGroup
iORF_51345	YPS667	SpC	0	45	ordered_Spar_8	318377	318421	-	0	5_SpeGroup
iORF_51349	YPS667	SpC	1	18	ordered_Spar_8	318400	318417	-	0	4_divergent
iORF_51350	YPS667	SpC	0	113	ordered_Spar_8	318400	318512	-	4	5_SpeGroup
iORF_51356	YPS667	SpC	0	24	ordered_Spar_8	318436	318459	+	2	6_polymorphic
iORF_51357	YPS667	SpC	0	28	ordered_Spar_8	318436	318463	+	3	6_polymorphic
iORF_51358	YPS667	SpC	0	57	ordered_Spar_8	318456	318512	-	2	7_ancest
iORF_51363	YPS667	SpC	1	27	ordered_Spar_8	318486	318512	-	1	6_polymorphic
iORF_51364	YPS667	SpC	0	29	ordered_Spar_8	318490	318518	+	1	5_SpeGroup
iORF_51365	YPS667	SpC	1	78	ordered_Spar_8	318490	318567	+	4	4_divergent
iORF_51368	YPS667	SpC	1	27	ordered_Spar_8	318518	318544	+	3	3_pPar
iORF_51378	YPS667	SpC	0	9	ordered_Spar_8	320042	320050	-	0	5_SpeGroup
iORF_51383	YPS667	SpC	1	120	ordered_Spar_8	320046	320165	+	5	5_SpeGroup
iORF_51386	YPS667	SpC	1	27	ordered_Spar_8	320067	320093	-	1	3_pPar
iORF_51388	YPS667	SpC	1	24	ordered_Spar_8	320092	320115	+	4	4_divergent
iORF_51382	YPS667	SpC	0	33	ordered_Spar_8	320172	320204	+	0	5_SpeGroup
iORF_51385	YPS667	SpC	1	12	ordered_Spar_8	320242	320253	-	0	3_pPar
iORF_51391	YPS667	SpC	1	51	ordered_Spar_8	322211	322261	+	0	3_pPar
iORF_51399	YPS667	SpC	1	9	ordered_Spar_8	322215	322223	+	0	1_conserved
iORF_51389	YPS667	SpC	1	30	ordered_Spar_8	322226	322255	-	0	3_pPar
iORF_51408	YPS667	SpC	0	124	ordered_Spar_8	323618	323741	+	0	6_polymorphic
iORF_51409	YPS667	SpC	1	147	ordered_Spar_8	323618	323764	+	0	5_SpeGroup
iORF_51411	YPS667	SpC	1	96	ordered_Spar_8	323650	323745	+	0	3_pPar
iORF_51401	YPS667	SpC	1	15	ordered_Spar_8	323708	323722	-	0	6_polymorphic
iORF_51402	YPS667	SpC	1	84	ordered_Spar_8	323761	323844	-	0	1_conserved
iORF_51403	YPS667	SpC	1	9	ordered_Spar_8	323764	323772	+	0	1_conserved
iORF_51415	YPS667	SpC	1	78	ordered_Spar_8	324381	324458	+	0	3_pPar
iORF_51416	YPS667	SpC	0	90	ordered_Spar_8	324390	324479	-	0	5_SpeGroup
iORF_51417	YPS667	SpC	1	177	ordered_Spar_8	324390	324566	-	1	5_SpeGroup
iORF_51418	YPS667	SpC	0	24	ordered_Spar_8	324394	324417	+	0	5_SpeGroup
iORF_51419	YPS667	SpC	0	78	ordered_Spar_8	324402	324479	-	0	5_SpeGroup
iORF_51412	YPS667	SpC	1	15	ordered_Spar_8	324473	324487	+	0	6_polymorphic
iORF_51413	YPS667	SpC	0	24	ordered_Spar_8	324473	324496	+	0	6_polymorphic
iORF_51473	YPS667	SpC	0	21	ordered_Spar_8	327865	327885	-	0	5_SpeGroup
iORF_51498	YPS667	SpC	0	48	ordered_Spar_8	327904	327951	+	1	5_SpeGroup
iORF_51462	YPS667	SpC	1	24	ordered_Spar_8	328056	328079	-	0	1_conserved
iORF_51463	YPS667	SpC	1	27	ordered_Spar_8	328064	328090	-	0	1_conserved
iORF_51468	YPS667	SpC	1	27	ordered_Spar_8	328115	328141	-	0	3_pPar
iORF_51472	YPS667	SpC	1	33	ordered_Spar_8	328167	328199	-	0	1_conserved
iORF_51527	YPS667	SpC	0	21	ordered_Spar_8	331503	331523	+	0	5_SpeGroup
iORF_51540	YPS667	SpC	0	42	ordered_Spar_8	331539	331580	-	0	6_polymorphic
iORF_51546	YPS667	SpC	1	12	ordered_Spar_8	331573	331584	-	0	6_polymorphic
iORF_51547	YPS667	SpC	1	156	ordered_Spar_8	331581	331736	-	0	4_divergent
iORF_51524	YPS667	SpC	1	9	ordered_Spar_8	331625	331633	-	0	3_pPar
iORF_51525	YPS667	SpC	1	63	ordered_Spar_8	331627	331689	+	0	3_pPar
iORF_51530	YPS667	SpC	1	48	ordered_Spar_8	331686	331733	+	0	1_conserved
iORF_51532	YPS667	SpC	1	21	ordered_Spar_8	331727	331747	-	0	1_conserved
iORF_51533	YPS667	SpC	0	15	ordered_Spar_8	331735	331749	+	0	5_SpeGroup
iORF_51534	YPS667	SpC	1	36	ordered_Spar_8	331735	331770	+	0	4_divergent
iORF_51535	YPS667	SpC	0	18	ordered_Spar_8	331753	331770	+	0	4_divergent
iORF_51595	YPS667	SpC	0	15	ordered_Spar_8	334672	334686	+	0	5_SpeGroup
iORF_51707	YPS667	SpC	0	147	ordered_Spar_8	334688	334834	+	1	6_polymorphic
iORF_51708	YPS667	SpC	0	207	ordered_Spar_8	334688	334894	+	4	6_polymorphic
iORF_51709	YPS667	SpC	0	224	ordered_Spar_8	334688	334911	+	4	5_SpeGroup
iORF_51710	YPS667	SpC	1	27	ordered_Spar_8	334688	334714	+	0	5_SpeGroup
iORF_51769	YPS667	SpC	1	39	ordered_Spar_8	334743	334781	+	0	3_pPar
iORF_51775	YPS667	SpC	1	12	ordered_Spar_8	334747	334758	-	0	3_pPar
iORF_51562	YPS667	SpC	1	129	ordered_Spar_8	334766	334894	+	3	5_SpeGroup
iORF_51588	YPS667	SpC	0	83	ordered_Spar_8	334812	334894	+	3	5_SpeGroup
iORF_51596	YPS667	SpC	0	57	ordered_Spar_8	334818	334874	-	2	5_SpeGroup
iORF_51611	YPS667	SpC	1	36	ordered_Spar_8	334839	334874	-	2	5_SpeGroup
iORF_51650	YPS667	SpC	1	27	ordered_Spar_8	334873	334899	+	1	5_SpeGroup
iORF_51651	YPS667	SpC	0	39	ordered_Spar_8	334873	334911	+	1	5_SpeGroup
iORF_51770	YPS667	SpC	1	111	ordered_Spar_8	335533	335643	-	1	5_SpeGroup
iORF_51773	YPS667	SpC	1	21	ordered_Spar_8	335546	335566	+	0	5_SpeGroup
iORF_51774	YPS667	SpC	0	85	ordered_Spar_8	335559	335643	-	1	5_SpeGroup
iORF_51776	YPS667	SpC	1	12	ordered_Spar_8	335574	335585	+	0	4_divergent
iORF_51778	YPS667	SpC	0	52	ordered_Spar_8	335592	335643	-	1	5_SpeGroup
iORF_51550	YPS667	SpC	1	120	ordered_Spar_8	335677	335796	-	5	5_SpeGroup
iORF_51552	YPS667	SpC	0	35	ordered_Spar_8	335686	335720	+	2	5_SpeGroup
iORF_51553	YPS667	SpC	1	42	ordered_Spar_8	335686	335727	+	2	6_polymorphic
iORF_51554	YPS667	SpC	0	50	ordered_Spar_8	335686	335735	+	2	5_SpeGroup
iORF_51556	YPS667	SpC	0	15	ordered_Spar_8	335713	335727	+	2	6_polymorphic
iORF_51557	YPS667	SpC	1	15	ordered_Spar_8	335717	335731	+	0	4_divergent
iORF_51559	YPS667	SpC	1	90	ordered_Spar_8	335752	335841	+	3	3_pPar
iORF_51564	YPS667	SpC	0	12	ordered_Spar_8	335806	335817	-	0	5_SpeGroup
iORF_51565	YPS667	SpC	1	33	ordered_Spar_8	335806	335838	-	0	4_divergent
iORF_51618	YPS667	SpC	1	12	ordered_Spar_8	336576	336587	-	0	5_SpeGroup
iORF_51619	YPS667	SpC	1	30	ordered_Spar_8	336578	336607	+	1	5_SpeGroup
iORF_51620	YPS667	SpC	0	196	ordered_Spar_8	336587	336782	-	6	6_polymorphic
iORF_51621	YPS667	SpC	0	15	ordered_Spar_8	336593	336607	+	0	4_divergent
iORF_51623	YPS667	SpC	0	150	ordered_Spar_8	336623	336772	-	5	5_SpeGroup
iORF_51625	YPS667	SpC	1	12	ordered_Spar_8	336634	336645	-	0	5_SpeGroup
iORF_51626	YPS667	SpC	1	51	ordered_Spar_8	336680	336730	+	3	4_divergent
iORF_51627	YPS667	SpC	0	112	ordered_Spar_8	336680	336791	+	6	6_polymorphic
iORF_51628	YPS667	SpC	0	129	ordered_Spar_8	336680	336808	+	6	7_ancest
iORF_51629	YPS667	SpC	0	329	ordered_Spar_8	336680	337008	+	11	7_ancest
iORF_51632	YPS667	SpC	0	36	ordered_Spar_8	336710	336745	-	2	5_SpeGroup
iORF_51633	YPS667	SpC	1	63	ordered_Spar_8	336710	336772	-	3	6_polymorphic
iORF_51634	YPS667	SpC	0	105	ordered_Spar_8	336710	336814	-	5	6_polymorphic
iORF_51635	YPS667	SpC	0	50	ordered_Spar_8	336723	336772	-	1	5_SpeGroup
iORF_51636	YPS667	SpC	1	60	ordered_Spar_8	336723	336782	-	1	4_divergent
iORF_51637	YPS667	SpC	0	35	ordered_Spar_8	336744	336778	+	1	5_SpeGroup
iORF_51638	YPS667	SpC	1	48	ordered_Spar_8	336744	336791	+	3	6_polymorphic
iORF_51641	YPS667	SpC	0	12	ordered_Spar_8	336775	336786	+	0	5_SpeGroup
iORF_51642	YPS667	SpC	0	34	ordered_Spar_8	336775	336808	+	2	5_SpeGroup
iORF_51643	YPS667	SpC	1	234	ordered_Spar_8	336775	337008	+	7	5_SpeGroup
iORF_51645	YPS667	SpC	1	27	ordered_Spar_8	336788	336814	-	0	6_polymorphic
iORF_51648	YPS667	SpC	0	193	ordered_Spar_8	336808	337000	+	5	5_SpeGroup
iORF_51653	YPS667	SpC	1	48	ordered_Spar_8	336853	336900	-	0	5_SpeGroup
iORF_51654	YPS667	SpC	0	31	ordered_Spar_8	336870	336900	-	0	5_SpeGroup
iORF_51658	YPS667	SpC	1	21	ordered_Spar_8	336882	336902	+	0	3_pPar
iORF_51660	YPS667	SpC	0	15	ordered_Spar_8	336886	336900	-	0	5_SpeGroup
iORF_51661	YPS667	SpC	0	24	ordered_Spar_8	336897	336920	-	0	4_divergent
iORF_51663	YPS667	SpC	1	33	ordered_Spar_8	336923	336955	-	5	4_divergent
iORF_51664	YPS667	SpC	0	39	ordered_Spar_8	336923	336961	-	5	5_SpeGroup
iORF_51665	YPS667	SpC	0	66	ordered_Spar_8	336943	337008	+	5	4_divergent
iORF_51668	YPS667	SpC	1	21	ordered_Spar_8	336986	337006	-	0	3_pPar
iORF_51728	YPS667	SpC	1	9	ordered_Spar_8	338372	338380	-	0	3_pPar
iORF_51729	YPS667	SpC	0	51	ordered_Spar_8	338425	338475	-	0	5_SpeGroup
iORF_51731	YPS667	SpC	1	69	ordered_Spar_8	338430	338498	-	1	4_divergent
iORF_51732	YPS667	SpC	0	24	ordered_Spar_8	338438	338461	-	0	4_divergent
iORF_51733	YPS667	SpC	0	27	ordered_Spar_8	338472	338498	-	1	5_SpeGroup
iORF_51735	YPS667	SpC	1	75	ordered_Spar_8	338578	338652	+	0	1_conserved
iORF_51739	YPS667	SpC	1	27	ordered_Spar_8	338689	338715	-	0	3_pPar
iORF_51740	YPS667	SpC	0	15	ordered_Spar_8	338750	338764	-	0	5_SpeGroup
iORF_51741	YPS667	SpC	1	12	ordered_Spar_8	338753	338764	-	0	4_divergent
iORF_52166	YPS667	SpC	0	96	ordered_Spar_8	342431	342526	-	6	5_SpeGroup
iORF_52167	YPS667	SpC	1	144	ordered_Spar_8	342431	342574	-	7	6_polymorphic
iORF_52168	YPS667	SpC	0	221	ordered_Spar_8	342431	342651	-	7	6_polymorphic
iORF_52098	YPS667	SpC	1	39	ordered_Spar_8	342437	342475	+	5	6_polymorphic
iORF_52099	YPS667	SpC	0	52	ordered_Spar_8	342437	342488	+	5	6_polymorphic
iORF_52132	YPS667	SpC	1	21	ordered_Spar_8	342468	342488	+	0	6_polymorphic
iORF_52150	YPS667	SpC	0	98	ordered_Spar_8	342477	342574	-	2	6_polymorphic
iORF_52156	YPS667	SpC	0	57	ordered_Spar_8	342481	342537	+	1	5_SpeGroup
iORF_52165	YPS667	SpC	1	21	ordered_Spar_8	342493	342513	+	0	4_divergent
iORF_52169	YPS667	SpC	1	18	ordered_Spar_8	342503	342520	+	0	3_pPar
iORF_52093	YPS667	SpC	1	18	ordered_Spar_8	342525	342542	+	0	5_SpeGroup
iORF_52094	YPS667	SpC	0	36	ordered_Spar_8	342525	342560	+	0	4_divergent
iORF_52101	YPS667	SpC	1	78	ordered_Spar_8	342574	342651	-	0	6_polymorphic
iORF_52102	YPS667	SpC	1	21	ordered_Spar_8	342592	342612	+	0	4_divergent
iORF_52112	YPS667	SpC	0	71	ordered_Spar_8	342695	342765	+	1	6_polymorphic
iORF_52123	YPS667	SpC	1	12	ordered_Spar_8	342832	342843	+	0	3_pPar
iORF_52125	YPS667	SpC	1	9	ordered_Spar_8	342875	342883	+	0	4_divergent
iORF_52126	YPS667	SpC	0	118	ordered_Spar_8	342889	343006	+	1	5_SpeGroup
iORF_52127	YPS667	SpC	1	126	ordered_Spar_8	342889	343014	+	1	5_SpeGroup
iORF_52128	YPS667	SpC	0	211	ordered_Spar_8	342889	343099	+	14	5_SpeGroup
iORF_52131	YPS667	SpC	0	49	ordered_Spar_8	342916	342964	-	0	5_SpeGroup
iORF_52134	YPS667	SpC	0	52	ordered_Spar_8	342935	342986	+	1	5_SpeGroup
iORF_52135	YPS667	SpC	1	72	ordered_Spar_8	342935	343006	+	1	5_SpeGroup
iORF_52136	YPS667	SpC	0	77	ordered_Spar_8	342938	343014	+	1	5_SpeGroup
iORF_52140	YPS667	SpC	1	18	ordered_Spar_8	342947	342964	-	0	4_divergent
iORF_52141	YPS667	SpC	0	34	ordered_Spar_8	342947	342980	-	0	5_SpeGroup
iORF_52142	YPS667	SpC	1	27	ordered_Spar_8	342954	342980	-	0	4_divergent
iORF_52143	YPS667	SpC	0	136	ordered_Spar_8	342954	343089	-	14	5_SpeGroup
iORF_52146	YPS667	SpC	1	123	ordered_Spar_8	342967	343089	-	14	4_divergent
iORF_52147	YPS667	SpC	1	66	ordered_Spar_8	342983	343048	-	8	4_divergent
iORF_52152	YPS667	SpC	1	81	ordered_Spar_8	343019	343099	+	13	5_SpeGroup
iORF_52158	YPS667	SpC	1	15	ordered_Spar_8	343055	343069	-	1	6_polymorphic
iORF_52160	YPS667	SpC	0	30	ordered_Spar_8	343070	343099	+	0	5_SpeGroup
iORF_52161	YPS667	SpC	0	9	ordered_Spar_8	343074	343082	+	0	5_SpeGroup
iORF_52162	YPS667	SpC	1	12	ordered_Spar_8	343106	343117	+	0	3_pPar
iORF_52191	YPS667	SpC	1	15	ordered_Spar_8	343930	343944	+	0	3_pPar
iORF_52202	YPS667	SpC	0	16	ordered_Spar_8	343941	343956	-	0	6_polymorphic
iORF_52213	YPS667	SpC	0	15	ordered_Spar_8	343965	343979	-	0	4_divergent
iORF_52215	YPS667	SpC	1	21	ordered_Spar_8	343986	344006	-	0	5_SpeGroup
iORF_52171	YPS667	SpC	1	57	ordered_Spar_8	344017	344073	-	0	3_pPar
iORF_52174	YPS667	SpC	1	9	ordered_Spar_8	344046	344054	-	0	1_conserved
iORF_52190	YPS667	SpC	1	9	ordered_Spar_8	344113	344121	-	0	6_polymorphic
iORF_52176	YPS667	SpC	0	30	ordered_Spar_8	344221	344250	+	0	5_SpeGroup
iORF_52177	YPS667	SpC	0	66	ordered_Spar_8	344226	344291	-	0	4_divergent
iORF_52178	YPS667	SpC	1	39	ordered_Spar_8	344267	344305	-	1	6_polymorphic
iORF_52179	YPS667	SpC	1	21	ordered_Spar_8	344271	344291	-	0	4_divergent
iORF_52181	YPS667	SpC	1	18	ordered_Spar_8	344302	344319	-	0	3_pPar
iORF_52231	YPS667	SpC	1	21	ordered_Spar_8	345076	345096	-	0	1_conserved
iORF_52244	YPS667	SpC	1	42	ordered_Spar_8	345140	345181	-	3	3_pPar
iORF_52221	YPS667	SpC	0	21	ordered_Spar_8	345165	345185	-	3	6_polymorphic
iORF_52222	YPS667	SpC	1	18	ordered_Spar_8	345168	345185	-	3	6_polymorphic
iORF_52224	YPS667	SpC	0	37	ordered_Spar_8	345180	345216	+	2	5_SpeGroup
iORF_52225	YPS667	SpC	1	72	ordered_Spar_8	345180	345251	+	2	4_divergent
iORF_52226	YPS667	SpC	0	22	ordered_Spar_8	345184	345205	+	2	4_divergent
iORF_52227	YPS667	SpC	1	33	ordered_Spar_8	345184	345216	+	2	4_divergent
iORF_52229	YPS667	SpC	0	27	ordered_Spar_8	345225	345251	+	0	4_divergent
iORF_52263	YPS667	SpC	1	33	ordered_Spar_8	346443	346475	-	0	1_conserved
iORF_52312	YPS667	SpC	0	141	ordered_Spar_8	346490	346630	+	1	5_SpeGroup
iORF_52314	YPS667	SpC	0	231	ordered_Spar_8	346490	346720	+	3	5_SpeGroup
iORF_52315	YPS667	SpC	1	273	ordered_Spar_8	346490	346762	+	3	5_SpeGroup
iORF_52324	YPS667	SpC	1	84	ordered_Spar_8	346501	346584	-	0	4_divergent
iORF_52325	YPS667	SpC	0	228	ordered_Spar_8	346501	346728	-	3	5_SpeGroup
iORF_52264	YPS667	SpC	0	39	ordered_Spar_8	346662	346700	-	0	5_SpeGroup
iORF_52268	YPS667	SpC	0	51	ordered_Spar_8	346712	346762	+	0	5_SpeGroup
iORF_52270	YPS667	SpC	1	9	ordered_Spar_8	346720	346728	-	0	5_SpeGroup
iORF_52271	YPS667	SpC	0	107	ordered_Spar_8	346720	346826	-	1	5_SpeGroup
iORF_52273	YPS667	SpC	0	18	ordered_Spar_8	346737	346754	+	0	4_divergent
iORF_52274	YPS667	SpC	1	87	ordered_Spar_8	346737	346823	+	1	4_divergent
iORF_52275	YPS667	SpC	0	84	ordered_Spar_8	346757	346840	-	1	7_ancest
iORF_52276	YPS667	SpC	0	96	ordered_Spar_8	346757	346852	-	1	5_SpeGroup
iORF_52277	YPS667	SpC	1	12	ordered_Spar_8	346759	346770	+	0	3_pPar
iORF_52278	YPS667	SpC	0	74	ordered_Spar_8	346767	346840	-	1	5_SpeGroup
iORF_52281	YPS667	SpC	0	107	ordered_Spar_8	346770	346876	+	1	5_SpeGroup
iORF_52282	YPS667	SpC	0	155	ordered_Spar_8	346775	346929	+	1	5_SpeGroup
iORF_52285	YPS667	SpC	1	96	ordered_Spar_8	346834	346929	+	0	5_SpeGroup
iORF_52286	YPS667	SpC	0	123	ordered_Spar_8	346834	346956	+	0	5_SpeGroup
iORF_52288	YPS667	SpC	0	72	ordered_Spar_8	346839	346910	+	0	4_divergent
iORF_52296	YPS667	SpC	1	33	ordered_Spar_8	346910	346942	+	0	3_pPar
iORF_52297	YPS667	SpC	1	21	ordered_Spar_8	346936	346956	+	0	4_divergent
iORF_52300	YPS667	SpC	0	57	ordered_Spar_8	346949	347005	+	0	7_ancest
iORF_52301	YPS667	SpC	0	12	ordered_Spar_8	346977	346988	-	0	4_divergent
iORF_52302	YPS667	SpC	1	18	ordered_Spar_8	346977	346994	-	0	5_SpeGroup
iORF_52303	YPS667	SpC	1	90	ordered_Spar_8	346994	347083	-	4	5_SpeGroup
iORF_52304	YPS667	SpC	1	9	ordered_Spar_8	347002	347010	+	0	3_pPar
iORF_52307	YPS667	SpC	0	61	ordered_Spar_8	347023	347083	-	2	5_SpeGroup
iORF_52308	YPS667	SpC	0	82	ordered_Spar_8	347023	347104	-	2	5_SpeGroup
iORF_52313	YPS667	SpC	1	42	ordered_Spar_8	347051	347092	+	0	4_divergent
iORF_52317	YPS667	SpC	1	72	ordered_Spar_8	347055	347126	-	0	3_pPar
iORF_52320	YPS667	SpC	0	9	ordered_Spar_8	347084	347092	+	0	5_SpeGroup
iORF_52321	YPS667	SpC	0	27	ordered_Spar_8	347115	347141	+	0	5_SpeGroup
iORF_52323	YPS667	SpC	0	63	ordered_Spar_8	347138	347200	-	0	6_polymorphic
iORF_52326	YPS667	SpC	0	48	ordered_Spar_8	347166	347213	-	0	5_SpeGroup
iORF_52328	YPS667	SpC	1	9	ordered_Spar_8	347205	347213	-	0	4_divergent
iORF_52257	YPS667	SpC	0	9	ordered_Spar_8	347612	347620	-	0	4_divergent
iORF_52258	YPS667	SpC	1	12	ordered_Spar_8	347612	347623	-	0	4_divergent
iORF_52357	YPS667	SpC	1	21	ordered_Spar_8	350354	350374	+	4	4_divergent
iORF_52358	YPS667	SpC	0	24	ordered_Spar_8	350354	350377	+	4	5_SpeGroup
iORF_52360	YPS667	SpC	1	141	ordered_Spar_8	350374	350514	+	0	4_divergent
iORF_52361	YPS667	SpC	0	175	ordered_Spar_8	350374	350548	+	0	5_SpeGroup
iORF_52365	YPS667	SpC	1	48	ordered_Spar_8	350501	350548	+	0	4_divergent
iORF_52366	YPS667	SpC	1	27	ordered_Spar_8	350543	350569	-	0	3_pPar
iORF_52367	YPS667	SpC	1	21	ordered_Spar_8	350545	350565	+	0	1_conserved
iORF_52368	YPS667	SpC	0	70	ordered_Spar_8	350562	350631	-	1	6_polymorphic
iORF_52369	YPS667	SpC	0	63	ordered_Spar_8	350569	350631	-	1	6_polymorphic
iORF_52370	YPS667	SpC	0	86	ordered_Spar_8	350569	350654	-	1	5_SpeGroup
iORF_52371	YPS667	SpC	1	24	ordered_Spar_8	350580	350603	+	1	3_pPar
iORF_52374	YPS667	SpC	0	44	ordered_Spar_8	350588	350631	-	0	5_SpeGroup
iORF_52375	YPS667	SpC	0	12	ordered_Spar_8	350595	350606	-	0	5_SpeGroup
iORF_52376	YPS667	SpC	1	60	ordered_Spar_8	350595	350654	-	0	4_divergent
iORF_52377	YPS667	SpC	0	32	ordered_Spar_8	350600	350631	-	0	7_ancest
iORF_52378	YPS667	SpC	0	18	ordered_Spar_8	350633	350650	-	0	6_polymorphic
iORF_52380	YPS667	SpC	0	72	ordered_Spar_8	350635	350706	+	1	6_polymorphic
iORF_52381	YPS667	SpC	1	9	ordered_Spar_8	350653	350661	+	1	6_polymorphic
iORF_52383	YPS667	SpC	0	38	ordered_Spar_8	350653	350690	+	1	4_divergent
iORF_52384	YPS667	SpC	0	54	ordered_Spar_8	350653	350706	+	1	6_polymorphic
iORF_52385	YPS667	SpC	1	33	ordered_Spar_8	350658	350690	+	1	6_polymorphic
iORF_52386	YPS667	SpC	0	30	ordered_Spar_8	350661	350690	+	0	6_polymorphic
iORF_52387	YPS667	SpC	1	42	ordered_Spar_8	350665	350706	+	0	6_polymorphic
iORF_52388	YPS667	SpC	0	49	ordered_Spar_8	350665	350713	+	0	5_SpeGroup
iORF_52393	YPS667	SpC	0	31	ordered_Spar_8	350727	350757	+	0	5_SpeGroup
iORF_52422	YPS667	SpC	0	130	ordered_Spar_8	352132	352261	-	0	5_SpeGroup
iORF_52423	YPS667	SpC	1	156	ordered_Spar_8	352132	352287	-	0	4_divergent
iORF_52425	YPS667	SpC	0	117	ordered_Spar_8	352145	352261	-	0	5_SpeGroup
iORF_52430	YPS667	SpC	1	99	ordered_Spar_8	352163	352261	-	0	5_SpeGroup
iORF_52434	YPS667	SpC	1	15	ordered_Spar_8	352179	352193	-	0	3_pPar
iORF_52436	YPS667	SpC	1	30	ordered_Spar_8	352181	352210	+	0	3_pPar
iORF_52410	YPS667	SpC	0	67	ordered_Spar_8	352221	352287	-	0	5_SpeGroup
iORF_52438	YPS667	SpC	1	12	ordered_Spar_8	352765	352776	+	0	1_conserved
iORF_52451	YPS667	SpC	1	39	ordered_Spar_8	352773	352811	+	4	6_polymorphic
iORF_52452	YPS667	SpC	0	49	ordered_Spar_8	352773	352821	+	4	6_polymorphic
iORF_52460	YPS667	SpC	1	27	ordered_Spar_8	352779	352805	-	4	6_polymorphic
iORF_52463	YPS667	SpC	0	31	ordered_Spar_8	352781	352811	+	4	6_polymorphic
iORF_52464	YPS667	SpC	0	41	ordered_Spar_8	352781	352821	+	4	6_polymorphic
iORF_52468	YPS667	SpC	1	24	ordered_Spar_8	352808	352831	-	0	1_conserved
iORF_52446	YPS667	SpC	0	24	ordered_Spar_8	352897	352920	-	0	6_polymorphic
iORF_52447	YPS667	SpC	0	27	ordered_Spar_8	352897	352923	-	0	6_polymorphic
iORF_52454	YPS667	SpC	1	21	ordered_Spar_8	352949	352969	+	1	3_pPar
iORF_52457	YPS667	SpC	1	33	ordered_Spar_8	352976	353008	-	2	4_divergent
iORF_52459	YPS667	SpC	0	15	ordered_Spar_8	352994	353008	-	0	5_SpeGroup
iORF_52489	YPS667	SpC	0	102	ordered_Spar_8	353931	354032	-	1	5_SpeGroup
iORF_52491	YPS667	SpC	1	75	ordered_Spar_8	353939	354013	-	1	3_pPar
iORF_52505	YPS667	SpC	1	15	ordered_Spar_8	354869	354883	+	0	3_pPar
iORF_52507	YPS667	SpC	1	24	ordered_Spar_8	354880	354903	+	1	6_polymorphic
iORF_52510	YPS667	SpC	0	52	ordered_Spar_8	354887	354938	+	1	5_SpeGroup
iORF_52534	YPS667	SpC	1	105	ordered_Spar_8	356617	356721	+	1	3_pPar
iORF_52538	YPS667	SpC	1	15	ordered_Spar_8	356649	356663	-	0	1_conserved
iORF_52541	YPS667	SpC	0	67	ordered_Spar_8	356673	356739	-	1	6_polymorphic
iORF_52520	YPS667	SpC	1	102	ordered_Spar_8	356687	356788	+	2	6_polymorphic
iORF_52521	YPS667	SpC	0	113	ordered_Spar_8	356687	356799	+	2	5_SpeGroup
iORF_52522	YPS667	SpC	0	148	ordered_Spar_8	356687	356834	+	3	6_polymorphic
iORF_52524	YPS667	SpC	1	12	ordered_Spar_8	356728	356739	-	0	6_polymorphic
iORF_52525	YPS667	SpC	0	51	ordered_Spar_8	356738	356788	+	1	6_polymorphic
iORF_52528	YPS667	SpC	1	45	ordered_Spar_8	356851	356895	+	0	5_SpeGroup
iORF_52529	YPS667	SpC	1	9	ordered_Spar_8	356867	356875	-	0	4_divergent
iORF_52530	YPS667	SpC	1	12	ordered_Spar_8	356870	356881	+	0	1_conserved
iORF_52531	YPS667	SpC	1	12	ordered_Spar_8	356901	356912	+	0	1_conserved
iORF_52546	YPS667	SpC	1	15	ordered_Spar_8	357488	357502	+	0	3_pPar
iORF_52549	YPS667	SpC	1	42	ordered_Spar_8	357491	357532	-	1	4_divergent
iORF_52550	YPS667	SpC	0	45	ordered_Spar_8	357491	357535	-	1	5_SpeGroup
iORF_52552	YPS667	SpC	1	168	ordered_Spar_8	357507	357674	+	1	4_divergent
iORF_52556	YPS667	SpC	1	135	ordered_Spar_8	357532	357666	-	1	4_divergent
iORF_52557	YPS667	SpC	1	54	ordered_Spar_8	357539	357592	-	0	4_divergent
iORF_52558	YPS667	SpC	0	66	ordered_Spar_8	357539	357604	-	1	5_SpeGroup
iORF_52562	YPS667	SpC	1	12	ordered_Spar_8	357568	357579	+	0	3_pPar
iORF_52563	YPS667	SpC	0	81	ordered_Spar_8	357594	357674	+	1	6_polymorphic
iORF_52566	YPS667	SpC	1	54	ordered_Spar_8	357607	357660	+	0	3_pPar
iORF_52567	YPS667	SpC	0	209	ordered_Spar_8	357615	357823	-	13	7_ancest
iORF_52571	YPS667	SpC	0	21	ordered_Spar_8	357654	357674	+	0	6_polymorphic
iORF_52572	YPS667	SpC	0	35	ordered_Spar_8	357719	357753	+	3	6_polymorphic
iORF_52574	YPS667	SpC	1	174	ordered_Spar_8	357719	357892	+	9	6_polymorphic
iORF_52575	YPS667	SpC	0	41	ordered_Spar_8	357727	357767	-	3	7_ancest
iORF_52577	YPS667	SpC	1	66	ordered_Spar_8	357748	357813	-	6	4_divergent
iORF_52580	YPS667	SpC	0	121	ordered_Spar_8	357760	357880	+	6	5_SpeGroup
iORF_52581	YPS667	SpC	1	186	ordered_Spar_8	357760	357945	+	7	4_divergent
iORF_52587	YPS667	SpC	0	36	ordered_Spar_8	357864	357899	-	0	5_SpeGroup
iORF_52588	YPS667	SpC	1	123	ordered_Spar_8	357864	357986	-	1	4_divergent
iORF_52592	YPS667	SpC	0	57	ordered_Spar_8	357889	357945	+	1	5_SpeGroup
iORF_52595	YPS667	SpC	0	45	ordered_Spar_8	357942	357986	-	1	5_SpeGroup
iORF_52623	YPS667	SpC	1	45	ordered_Spar_8	359991	360035	+	0	3_pPar
iORF_52616	YPS667	SpC	0	120	ordered_Spar_8	360032	360151	+	4	5_SpeGroup
iORF_52624	YPS667	SpC	0	69	ordered_Spar_8	360043	360111	+	2	6_polymorphic
iORF_52625	YPS667	SpC	0	134	ordered_Spar_8	360043	360176	+	4	6_polymorphic
iORF_52626	YPS667	SpC	0	182	ordered_Spar_8	360050	360231	-	10	6_polymorphic
iORF_52627	YPS667	SpC	1	21	ordered_Spar_8	360050	360070	-	0	6_polymorphic
iORF_52628	YPS667	SpC	0	164	ordered_Spar_8	360067	360230	-	7	6_polymorphic
iORF_52629	YPS667	SpC	1	165	ordered_Spar_8	360067	360231	-	10	6_polymorphic
iORF_52630	YPS667	SpC	0	239	ordered_Spar_8	360067	360305	-	16	5_SpeGroup
iORF_52631	YPS667	SpC	0	9	ordered_Spar_8	360067	360075	-	0	6_polymorphic
iORF_52633	YPS667	SpC	0	33	ordered_Spar_8	360084	360116	-	1	5_SpeGroup
iORF_52603	YPS667	SpC	1	21	ordered_Spar_8	360205	360225	+	0	5_SpeGroup
iORF_52605	YPS667	SpC	0	36	ordered_Spar_8	360231	360266	-	0	5_SpeGroup
iORF_52606	YPS667	SpC	1	75	ordered_Spar_8	360231	360305	-	6	4_divergent
iORF_52608	YPS667	SpC	1	12	ordered_Spar_8	360291	360302	+	0	1_conserved
iORF_52622	YPS667	SpC	0	9	ordered_Spar_8	360447	360455	-	0	5_SpeGroup
iORF_52755	YPS667	SpC	1	42	ordered_Spar_8	361462	361503	+	1	3_pPar
iORF_52686	YPS667	SpC	0	137	ordered_Spar_8	361497	361633	+	1	5_SpeGroup
iORF_52690	YPS667	SpC	0	12	ordered_Spar_8	361500	361511	-	0	5_SpeGroup
iORF_52737	YPS667	SpC	1	24	ordered_Spar_8	361530	361553	-	0	3_pPar
iORF_52651	YPS667	SpC	1	27	ordered_Spar_8	361575	361601	+	1	4_divergent
iORF_52656	YPS667	SpC	0	83	ordered_Spar_8	361579	361661	-	1	5_SpeGroup
iORF_52658	YPS667	SpC	0	75	ordered_Spar_8	361587	361661	-	1	7_ancest
iORF_52667	YPS667	SpC	1	54	ordered_Spar_8	361642	361695	+	0	5_SpeGroup
iORF_52668	YPS667	SpC	0	75	ordered_Spar_8	361642	361716	+	0	6_polymorphic
iORF_52669	YPS667	SpC	0	87	ordered_Spar_8	361642	361728	+	0	5_SpeGroup
iORF_52670	YPS667	SpC	1	15	ordered_Spar_8	361678	361692	-	0	1_conserved
iORF_52672	YPS667	SpC	0	24	ordered_Spar_8	361689	361712	-	0	4_divergent
iORF_52673	YPS667	SpC	0	138	ordered_Spar_8	361691	361828	+	0	6_polymorphic
iORF_52674	YPS667	SpC	0	157	ordered_Spar_8	361691	361847	+	0	6_polymorphic
iORF_52675	YPS667	SpC	1	21	ordered_Spar_8	361692	361712	-	0	5_SpeGroup
iORF_52676	YPS667	SpC	0	109	ordered_Spar_8	361706	361814	-	0	6_polymorphic
iORF_52677	YPS667	SpC	0	36	ordered_Spar_8	361725	361760	-	0	6_polymorphic
iORF_52678	YPS667	SpC	0	87	ordered_Spar_8	361725	361811	-	0	5_SpeGroup
iORF_52679	YPS667	SpC	1	90	ordered_Spar_8	361725	361814	-	0	6_polymorphic
iORF_52681	YPS667	SpC	0	72	ordered_Spar_8	361776	361847	+	0	5_SpeGroup
iORF_52682	YPS667	SpC	1	9	ordered_Spar_8	361811	361819	-	0	4_divergent
iORF_52683	YPS667	SpC	1	36	ordered_Spar_8	361844	361879	-	1	3_pPar
iORF_52685	YPS667	SpC	1	39	ordered_Spar_8	361855	361893	+	1	3_pPar
iORF_52687	YPS667	SpC	1	117	ordered_Spar_8	361921	362037	-	3	4_divergent
iORF_52688	YPS667	SpC	0	166	ordered_Spar_8	361921	362086	-	6	5_SpeGroup
iORF_52691	YPS667	SpC	0	39	ordered_Spar_8	361941	361979	-	3	4_divergent
iORF_52692	YPS667	SpC	1	186	ordered_Spar_8	361941	362126	-	7	5_SpeGroup
iORF_52693	YPS667	SpC	0	191	ordered_Spar_8	361941	362131	-	18	5_SpeGroup
iORF_52695	YPS667	SpC	0	24	ordered_Spar_8	361961	361984	-	3	5_SpeGroup
iORF_52698	YPS667	SpC	1	33	ordered_Spar_8	361973	362005	+	2	3_pPar
iORF_52702	YPS667	SpC	1	12	ordered_Spar_8	361983	361994	+	0	3_pPar
iORF_52707	YPS667	SpC	1	69	ordered_Spar_8	362018	362086	-	3	5_SpeGroup
iORF_52708	YPS667	SpC	0	109	ordered_Spar_8	362018	362126	-	4	5_SpeGroup
iORF_52709	YPS667	SpC	1	18	ordered_Spar_8	362022	362039	+	0	4_divergent
iORF_52710	YPS667	SpC	0	19	ordered_Spar_8	362022	362040	+	0	5_SpeGroup
iORF_52711	YPS667	SpC	0	31	ordered_Spar_8	362029	362059	+	0	5_SpeGroup
iORF_52713	YPS667	SpC	1	120	ordered_Spar_8	362029	362148	+	15	5_SpeGroup
iORF_52715	YPS667	SpC	1	18	ordered_Spar_8	362042	362059	+	0	4_divergent
iORF_52716	YPS667	SpC	0	18	ordered_Spar_8	362062	362079	+	0	6_polymorphic
iORF_52717	YPS667	SpC	0	87	ordered_Spar_8	362062	362148	+	15	6_polymorphic
iORF_52718	YPS667	SpC	0	45	ordered_Spar_8	362076	362120	+	3	5_SpeGroup
iORF_52725	YPS667	SpC	1	60	ordered_Spar_8	362123	362182	-	12	6_polymorphic
iORF_52727	YPS667	SpC	1	60	ordered_Spar_8	362130	362189	+	0	4_divergent
iORF_52732	YPS667	SpC	1	9	ordered_Spar_8	362179	362187	-	0	3_pPar
iORF_52740	YPS667	SpC	1	42	ordered_Spar_8	362217	362258	+	1	4_divergent
iORF_52741	YPS667	SpC	0	59	ordered_Spar_8	362217	362275	+	1	5_SpeGroup
iORF_52745	YPS667	SpC	0	57	ordered_Spar_8	362250	362306	-	1	5_SpeGroup
iORF_52749	YPS667	SpC	0	48	ordered_Spar_8	362275	362322	+	1	5_SpeGroup
iORF_52751	YPS667	SpC	1	30	ordered_Spar_8	362293	362322	+	1	5_SpeGroup
iORF_52929	YPS667	SpC	0	54	ordered_Spar_8	368271	368324	+	1	5_SpeGroup
iORF_52945	YPS667	SpC	1	24	ordered_Spar_8	368306	368329	+	0	4_divergent
iORF_52948	YPS667	SpC	1	75	ordered_Spar_8	368316	368390	-	2	4_divergent
iORF_52949	YPS667	SpC	0	79	ordered_Spar_8	368316	368394	-	2	5_SpeGroup
iORF_52972	YPS667	SpC	0	52	ordered_Spar_8	368339	368390	-	2	5_SpeGroup
iORF_52974	YPS667	SpC	0	282	ordered_Spar_8	368339	368620	-	10	7_ancest
iORF_52914	YPS667	SpC	0	18	ordered_Spar_8	368377	368394	-	0	6_polymorphic
iORF_52916	YPS667	SpC	1	93	ordered_Spar_8	368389	368481	+	5	6_polymorphic
iORF_52917	YPS667	SpC	0	39	ordered_Spar_8	368403	368441	-	5	6_polymorphic
iORF_52920	YPS667	SpC	0	72	ordered_Spar_8	368410	368481	+	0	6_polymorphic
iORF_52921	YPS667	SpC	1	90	ordered_Spar_8	368419	368508	-	0	3_pPar
iORF_52922	YPS667	SpC	1	18	ordered_Spar_8	368442	368459	-	0	5_SpeGroup
iORF_52923	YPS667	SpC	0	165	ordered_Spar_8	368456	368620	-	3	5_SpeGroup
iORF_52926	YPS667	SpC	1	45	ordered_Spar_8	368487	368531	+	1	3_pPar
iORF_52935	YPS667	SpC	0	147	ordered_Spar_8	368569	368715	-	2	5_SpeGroup
iORF_52937	YPS667	SpC	1	39	ordered_Spar_8	368582	368620	-	2	5_SpeGroup
iORF_52940	YPS667	SpC	0	15	ordered_Spar_8	368596	368610	-	1	5_SpeGroup
iORF_52941	YPS667	SpC	0	9	ordered_Spar_8	368612	368620	-	1	7_ancest
iORF_52942	YPS667	SpC	1	99	ordered_Spar_8	368617	368715	-	0	4_divergent
iORF_52943	YPS667	SpC	1	66	ordered_Spar_8	368619	368684	+	0	4_divergent
iORF_52944	YPS667	SpC	0	63	ordered_Spar_8	368622	368684	+	0	5_SpeGroup
iORF_52950	YPS667	SpC	1	96	ordered_Spar_8	368743	368838	-	1	5_SpeGroup
iORF_52951	YPS667	SpC	0	119	ordered_Spar_8	368743	368861	-	1	5_SpeGroup
iORF_52953	YPS667	SpC	0	74	ordered_Spar_8	368746	368819	+	1	5_SpeGroup
iORF_52954	YPS667	SpC	1	84	ordered_Spar_8	368746	368829	+	1	5_SpeGroup
iORF_52955	YPS667	SpC	0	89	ordered_Spar_8	368750	368838	-	1	4_divergent
iORF_52957	YPS667	SpC	0	27	ordered_Spar_8	368816	368842	+	0	5_SpeGroup
iORF_52958	YPS667	SpC	1	48	ordered_Spar_8	368816	368863	+	0	4_divergent
iORF_52959	YPS667	SpC	0	89	ordered_Spar_8	368830	368918	+	1	4_divergent
iORF_52960	YPS667	SpC	1	138	ordered_Spar_8	368830	368967	+	1	5_SpeGroup
iORF_52962	YPS667	SpC	1	9	ordered_Spar_8	368853	368861	-	0	4_divergent
iORF_52964	YPS667	SpC	1	99	ordered_Spar_8	368915	369013	+	0	3_pPar
iORF_52969	YPS667	SpC	1	18	ordered_Spar_8	368960	368977	-	0	3_pPar
iORF_52971	YPS667	SpC	1	18	ordered_Spar_8	368964	368981	-	0	3_pPar
iORF_52977	YPS667	SpC	1	54	ordered_Spar_8	368996	369049	-	1	3_pPar
iORF_52979	YPS667	SpC	1	66	ordered_Spar_8	369003	369068	+	1	1_conserved
iORF_52982	YPS667	SpC	1	81	ordered_Spar_8	369007	369087	-	4	6_polymorphic
iORF_52984	YPS667	SpC	0	52	ordered_Spar_8	369036	369087	-	4	5_SpeGroup
iORF_52985	YPS667	SpC	1	57	ordered_Spar_8	369108	369164	-	0	3_pPar
iORF_52986	YPS667	SpC	1	18	ordered_Spar_8	369118	369135	-	0	4_divergent
iORF_52987	YPS667	SpC	1	39	ordered_Spar_8	369179	369217	-	0	1_conserved
iORF_52988	YPS667	SpC	0	69	ordered_Spar_8	369214	369282	-	0	5_SpeGroup
iORF_52989	YPS667	SpC	1	30	ordered_Spar_8	369222	369251	-	0	4_divergent
iORF_52990	YPS667	SpC	0	61	ordered_Spar_8	369222	369282	-	0	7_ancest
iORF_53009	YPS667	SpC	1	12	ordered_Spar_8	370253	370264	-	0	3_pPar
iORF_53015	YPS667	SpC	1	60	ordered_Spar_8	370256	370315	+	0	3_pPar
iORF_53078	YPS667	SpC	1	12	ordered_Spar_8	370334	370345	-	0	1_conserved
iORF_53080	YPS667	SpC	1	18	ordered_Spar_8	370338	370355	-	0	5_SpeGroup
iORF_53003	YPS667	SpC	1	15	ordered_Spar_8	370354	370368	+	0	3_pPar
iORF_53017	YPS667	SpC	1	15	ordered_Spar_8	370439	370453	+	0	4_divergent
iORF_53018	YPS667	SpC	0	9	ordered_Spar_8	370445	370453	+	0	5_SpeGroup
iORF_53023	YPS667	SpC	0	110	ordered_Spar_8	370474	370583	-	5	5_SpeGroup
iORF_53026	YPS667	SpC	1	9	ordered_Spar_8	370501	370509	-	0	4_divergent
iORF_53027	YPS667	SpC	0	83	ordered_Spar_8	370501	370583	-	5	7_ancest
iORF_53029	YPS667	SpC	1	78	ordered_Spar_8	370506	370583	-	5	5_SpeGroup
iORF_53030	YPS667	SpC	1	18	ordered_Spar_8	370508	370525	+	1	3_pPar
iORF_53033	YPS667	SpC	0	58	ordered_Spar_8	370526	370583	-	4	5_SpeGroup
iORF_53039	YPS667	SpC	1	12	ordered_Spar_8	370559	370570	-	0	4_divergent
iORF_53040	YPS667	SpC	1	45	ordered_Spar_8	370564	370608	+	1	4_divergent
iORF_53042	YPS667	SpC	0	51	ordered_Spar_8	370595	370645	+	0	5_SpeGroup
iORF_53044	YPS667	SpC	0	34	ordered_Spar_8	370608	370641	+	0	5_SpeGroup
iORF_53045	YPS667	SpC	0	63	ordered_Spar_8	370608	370670	+	1	7_ancest
iORF_53047	YPS667	SpC	1	108	ordered_Spar_8	370638	370745	-	5	3_pPar
iORF_53053	YPS667	SpC	0	36	ordered_Spar_8	370675	370710	-	0	5_SpeGroup
iORF_53054	YPS667	SpC	1	57	ordered_Spar_8	370675	370731	-	0	4_divergent
iORF_53056	YPS667	SpC	1	84	ordered_Spar_8	370681	370764	+	4	4_divergent
iORF_53057	YPS667	SpC	0	111	ordered_Spar_8	370681	370791	+	4	5_SpeGroup
iORF_53074	YPS667	SpC	0	33	ordered_Spar_8	370863	370895	-	0	5_SpeGroup
iORF_53075	YPS667	SpC	1	27	ordered_Spar_8	370869	370895	-	0	4_divergent
iORF_53092	YPS667	SpC	1	30	ordered_Spar_8	371164	371193	+	1	3_pPar
iORF_53099	YPS667	SpC	1	57	ordered_Spar_8	371190	371246	-	2	3_pPar
iORF_53102	YPS667	SpC	1	51	ordered_Spar_8	371212	371262	+	1	4_divergent
iORF_53103	YPS667	SpC	0	30	ordered_Spar_8	371212	371241	+	1	5_SpeGroup
iORF_53104	YPS667	SpC	1	84	ordered_Spar_8	371221	371304	-	1	3_pPar
iORF_53083	YPS667	SpC	1	75	ordered_Spar_8	371273	371347	+	0	3_pPar
iORF_53084	YPS667	SpC	1	114	ordered_Spar_8	371301	371414	-	0	4_divergent
iORF_53086	YPS667	SpC	0	106	ordered_Spar_8	371339	371444	-	1	5_SpeGroup
iORF_53088	YPS667	SpC	0	120	ordered_Spar_8	371359	371478	+	1	5_SpeGroup
iORF_53089	YPS667	SpC	0	27	ordered_Spar_8	371367	371393	+	0	5_SpeGroup
iORF_53100	YPS667	SpC	0	12	ordered_Spar_8	371472	371483	+	0	4_divergent
iORF_53101	YPS667	SpC	0	18	ordered_Spar_8	371475	371492	-	0	6_polymorphic
iORF_53474	YPS667	SpC	0	9	ordered_Spar_8	376464	376472	-	0	5_SpeGroup
iORF_53481	YPS667	SpC	1	30	ordered_Spar_8	376483	376512	-	0	3_pPar
iORF_53482	YPS667	SpC	1	42	ordered_Spar_8	376488	376529	+	0	3_pPar
iORF_53485	YPS667	SpC	0	73	ordered_Spar_8	376512	376584	-	0	4_divergent
iORF_53486	YPS667	SpC	1	27	ordered_Spar_8	376519	376545	+	0	3_pPar
iORF_53491	YPS667	SpC	1	45	ordered_Spar_8	376540	376584	-	0	5_SpeGroup
iORF_53492	YPS667	SpC	0	91	ordered_Spar_8	376540	376630	-	0	5_SpeGroup
iORF_53476	YPS667	SpC	1	18	ordered_Spar_8	376613	376630	-	0	4_divergent
iORF_53477	YPS667	SpC	1	21	ordered_Spar_8	376627	376647	-	0	3_pPar
iORF_53521	YPS667	SpC	1	24	ordered_Spar_8	377305	377328	-	0	3_pPar
iORF_53527	YPS667	SpC	1	9	ordered_Spar_8	377329	377337	+	0	5_SpeGroup
iORF_53529	YPS667	SpC	1	33	ordered_Spar_8	377357	377389	-	0	3_pPar
iORF_53498	YPS667	SpC	1	30	ordered_Spar_8	377379	377408	+	0	3_pPar
iORF_53499	YPS667	SpC	0	18	ordered_Spar_8	377397	377414	-	0	5_SpeGroup
iORF_53500	YPS667	SpC	0	62	ordered_Spar_8	377397	377458	-	0	6_polymorphic
iORF_53501	YPS667	SpC	1	54	ordered_Spar_8	377405	377458	-	0	6_polymorphic
iORF_53502	YPS667	SpC	0	154	ordered_Spar_8	377405	377558	-	4	5_SpeGroup
iORF_53504	YPS667	SpC	0	58	ordered_Spar_8	377413	377470	+	0	5_SpeGroup
iORF_53505	YPS667	SpC	1	75	ordered_Spar_8	377413	377487	+	3	6_polymorphic
iORF_53507	YPS667	SpC	0	37	ordered_Spar_8	377422	377458	-	0	5_SpeGroup
iORF_53510	YPS667	SpC	1	123	ordered_Spar_8	377436	377558	-	4	4_divergent
iORF_53511	YPS667	SpC	0	9	ordered_Spar_8	377457	377465	+	0	5_SpeGroup
iORF_53512	YPS667	SpC	1	12	ordered_Spar_8	377459	377470	+	0	4_divergent
iORF_53513	YPS667	SpC	1	27	ordered_Spar_8	377484	377510	+	3	4_divergent
iORF_53515	YPS667	SpC	1	15	ordered_Spar_8	377513	377527	+	1	3_pPar
iORF_53518	YPS667	SpC	1	18	ordered_Spar_8	377518	377535	-	0	4_divergent
iORF_53519	YPS667	SpC	0	12	ordered_Spar_8	377524	377535	-	0	5_SpeGroup
iORF_53522	YPS667	SpC	1	39	ordered_Spar_8	377597	377635	-	0	3_pPar
iORF_53523	YPS667	SpC	1	27	ordered_Spar_8	377613	377639	-	0	1_conserved
iORF_53550	YPS667	SpC	1	21	ordered_Spar_8	379890	379910	+	0	3_pPar
iORF_53573	YPS667	SpC	0	42	ordered_Spar_8	379907	379948	+	0	5_SpeGroup
iORF_53577	YPS667	SpC	0	39	ordered_Spar_8	379910	379948	+	0	5_SpeGroup
iORF_53583	YPS667	SpC	0	69	ordered_Spar_8	379929	379997	-	0	5_SpeGroup
iORF_53584	YPS667	SpC	1	72	ordered_Spar_8	379929	380000	-	0	4_divergent
iORF_53533	YPS667	SpC	1	81	ordered_Spar_8	379959	380039	+	0	3_pPar
iORF_53534	YPS667	SpC	1	36	ordered_Spar_8	379999	380034	+	0	4_divergent
iORF_53546	YPS667	SpC	0	21	ordered_Spar_8	380184	380204	+	0	6_polymorphic
iORF_53547	YPS667	SpC	0	30	ordered_Spar_8	380201	380230	-	1	5_SpeGroup
iORF_53552	YPS667	SpC	0	102	ordered_Spar_8	380227	380328	-	10	6_polymorphic
iORF_53553	YPS667	SpC	0	143	ordered_Spar_8	380227	380369	-	13	6_polymorphic
iORF_53554	YPS667	SpC	1	9	ordered_Spar_8	380235	380243	+	1	4_divergent
iORF_53555	YPS667	SpC	0	20	ordered_Spar_8	380235	380254	+	1	5_SpeGroup
iORF_53558	YPS667	SpC	0	76	ordered_Spar_8	380278	380353	-	11	5_SpeGroup
iORF_53559	YPS667	SpC	0	92	ordered_Spar_8	380278	380369	-	11	6_polymorphic
iORF_53560	YPS667	SpC	1	24	ordered_Spar_8	380292	380315	+	0	4_divergent
iORF_53568	YPS667	SpC	0	26	ordered_Spar_8	380328	380353	-	2	6_polymorphic
iORF_53569	YPS667	SpC	1	39	ordered_Spar_8	380331	380369	-	1	5_SpeGroup
iORF_53570	YPS667	SpC	0	26	ordered_Spar_8	380334	380359	+	1	4_divergent
iORF_53571	YPS667	SpC	1	51	ordered_Spar_8	380334	380384	+	2	4_divergent
iORF_53572	YPS667	SpC	0	32	ordered_Spar_8	380338	380369	-	1	4_divergent
iORF_53603	YPS667	SpC	0	18	ordered_Spar_8	382213	382230	+	0	6_polymorphic
iORF_53610	YPS667	SpC	0	46	ordered_Spar_8	382250	382295	-	3	5_SpeGroup
iORF_53590	YPS667	SpC	1	12	ordered_Spar_8	382312	382323	+	0	1_conserved
iORF_53591	YPS667	SpC	1	18	ordered_Spar_8	382354	382371	+	0	1_conserved
iORF_53593	YPS667	SpC	1	27	ordered_Spar_8	382378	382404	+	1	6_polymorphic
iORF_53595	YPS667	SpC	0	67	ordered_Spar_8	382378	382444	+	2	5_SpeGroup
iORF_53597	YPS667	SpC	0	35	ordered_Spar_8	382410	382444	+	1	7_ancest
iORF_53598	YPS667	SpC	1	42	ordered_Spar_8	382410	382451	+	1	6_polymorphic
iORF_53599	YPS667	SpC	0	47	ordered_Spar_8	382410	382456	+	1	6_polymorphic
iORF_53617	YPS667	SpC	1	39	ordered_Spar_8	384049	384087	+	0	1_conserved
iORF_53623	YPS667	SpC	0	152	ordered_Spar_8	384102	384253	-	22	5_SpeGroup
iORF_53624	YPS667	SpC	0	139	ordered_Spar_8	384115	384253	-	21	5_SpeGroup
iORF_53628	YPS667	SpC	1	63	ordered_Spar_8	384166	384228	+	0	5_SpeGroup
iORF_53629	YPS667	SpC	1	36	ordered_Spar_8	384175	384210	-	0	1_conserved
iORF_53630	YPS667	SpC	0	30	ordered_Spar_8	384178	384207	+	0	4_divergent
iORF_53635	YPS667	SpC	1	30	ordered_Spar_8	384270	384299	+	0	4_divergent
iORF_53636	YPS667	SpC	0	42	ordered_Spar_8	384270	384311	+	0	5_SpeGroup
iORF_53637	YPS667	SpC	1	84	ordered_Spar_8	384302	384385	-	0	3_pPar
iORF_53639	YPS667	SpC	0	27	ordered_Spar_8	384308	384334	+	0	5_SpeGroup
iORF_53644	YPS667	SpC	1	21	ordered_Spar_8	384341	384361	+	0	4_divergent
iORF_53645	YPS667	SpC	1	69	ordered_Spar_8	384407	384475	+	0	1_conserved
iORF_53648	YPS667	SpC	0	12	ordered_Spar_8	384477	384488	+	0	5_SpeGroup
iORF_53650	YPS667	SpC	1	12	ordered_Spar_8	384511	384522	-	0	3_pPar
iORF_53652	YPS667	SpC	1	39	ordered_Spar_8	384535	384573	-	0	1_conserved
iORF_53656	YPS667	SpC	0	54	ordered_Spar_8	385154	385207	+	3	6_polymorphic
iORF_53691	YPS667	SpC	1	12	ordered_Spar_8	385862	385873	-	0	4_divergent
iORF_53695	YPS667	SpC	0	30	ordered_Spar_8	385896	385925	-	1	5_SpeGroup
iORF_53702	YPS667	SpC	0	13	ordered_Spar_8	385913	385925	-	0	5_SpeGroup
iORF_53705	YPS667	SpC	1	9	ordered_Spar_8	385917	385925	-	0	6_polymorphic
iORF_53671	YPS667	SpC	1	18	ordered_Spar_8	385960	385977	-	1	3_pPar
iORF_53675	YPS667	SpC	0	33	ordered_Spar_8	385976	386008	+	0	5_SpeGroup
iORF_53678	YPS667	SpC	0	57	ordered_Spar_8	386005	386061	-	0	5_SpeGroup
iORF_53679	YPS667	SpC	1	63	ordered_Spar_8	386008	386070	+	0	3_pPar
iORF_53682	YPS667	SpC	1	33	ordered_Spar_8	386025	386057	-	0	4_divergent
iORF_53683	YPS667	SpC	0	74	ordered_Spar_8	386025	386098	-	1	5_SpeGroup
iORF_53684	YPS667	SpC	1	45	ordered_Spar_8	386054	386098	-	1	4_divergent
iORF_53685	YPS667	SpC	0	26	ordered_Spar_8	386060	386085	+	1	5_SpeGroup
iORF_53686	YPS667	SpC	0	30	ordered_Spar_8	386060	386089	+	1	5_SpeGroup
iORF_53760	YPS667	SpC	0	50	ordered_Spar_8	389348	389397	+	1	5_SpeGroup
iORF_53763	YPS667	SpC	1	54	ordered_Spar_8	389348	389401	+	1	5_SpeGroup
iORF_53765	YPS667	SpC	0	58	ordered_Spar_8	389348	389405	+	1	5_SpeGroup
iORF_53730	YPS667	SpC	0	110	ordered_Spar_8	389379	389488	+	4	7_ancest
iORF_53731	YPS667	SpC	0	13	ordered_Spar_8	389379	389391	+	1	5_SpeGroup
iORF_53732	YPS667	SpC	0	445	ordered_Spar_8	389379	389823	+	35	5_SpeGroup
iORF_53733	YPS667	SpC	1	27	ordered_Spar_8	389379	389405	+	1	5_SpeGroup
iORF_53738	YPS667	SpC	1	72	ordered_Spar_8	389385	389456	-	3	5_SpeGroup
iORF_53782	YPS667	SpC	1	39	ordered_Spar_8	389422	389460	+	2	4_divergent
iORF_53790	YPS667	SpC	0	22	ordered_Spar_8	389435	389456	-	2	5_SpeGroup
iORF_53792	YPS667	SpC	0	60	ordered_Spar_8	389439	389498	+	3	5_SpeGroup
iORF_53709	YPS667	SpC	1	174	ordered_Spar_8	389453	389626	-	16	4_divergent
iORF_53711	YPS667	SpC	1	42	ordered_Spar_8	389457	389498	+	1	5_SpeGroup
iORF_53713	YPS667	SpC	1	12	ordered_Spar_8	389477	389488	+	1	4_divergent
iORF_53716	YPS667	SpC	0	110	ordered_Spar_8	389517	389626	-	14	5_SpeGroup
iORF_53719	YPS667	SpC	0	66	ordered_Spar_8	389589	389654	-	4	5_SpeGroup
iORF_53722	YPS667	SpC	1	21	ordered_Spar_8	389623	389643	-	1	4_divergent
iORF_53725	YPS667	SpC	0	30	ordered_Spar_8	389640	389669	-	0	5_SpeGroup
iORF_53726	YPS667	SpC	1	165	ordered_Spar_8	389640	389804	-	15	5_SpeGroup
iORF_53727	YPS667	SpC	1	48	ordered_Spar_8	389642	389689	+	0	3_pPar
iORF_53728	YPS667	SpC	0	150	ordered_Spar_8	389655	389804	-	15	5_SpeGroup
iORF_53729	YPS667	SpC	1	33	ordered_Spar_8	389666	389698	-	0	3_pPar
iORF_53735	YPS667	SpC	1	105	ordered_Spar_8	389724	389828	+	15	5_SpeGroup
iORF_53736	YPS667	SpC	0	76	ordered_Spar_8	389729	389804	-	15	5_SpeGroup
iORF_53742	YPS667	SpC	0	21	ordered_Spar_8	389803	389823	+	0	7_ancest
iORF_53754	YPS667	SpC	0	24	ordered_Spar_8	389869	389892	+	0	5_SpeGroup
iORF_53755	YPS667	SpC	0	112	ordered_Spar_8	389869	389980	+	9	5_SpeGroup
iORF_53756	YPS667	SpC	1	204	ordered_Spar_8	389869	390072	+	15	5_SpeGroup
iORF_53767	YPS667	SpC	0	89	ordered_Spar_8	389911	389999	+	9	5_SpeGroup
iORF_53769	YPS667	SpC	0	82	ordered_Spar_8	389918	389999	+	9	5_SpeGroup
iORF_53781	YPS667	SpC	1	24	ordered_Spar_8	390022	390045	-	0	3_pPar
iORF_53785	YPS667	SpC	1	84	ordered_Spar_8	390094	390177	+	2	4_divergent
iORF_53786	YPS667	SpC	0	36	ordered_Spar_8	390127	390162	-	1	5_SpeGroup
iORF_53834	YPS667	SpC	1	57	ordered_Spar_8	393866	393922	+	1	3_pPar
iORF_53796	YPS667	SpC	1	12	ordered_Spar_8	393873	393884	-	0	4_divergent
iORF_53810	YPS667	SpC	1	18	ordered_Spar_8	393881	393898	-	0	5_SpeGroup
iORF_53842	YPS667	SpC	0	18	ordered_Spar_8	393937	393954	-	0	4_divergent
iORF_53843	YPS667	SpC	1	18	ordered_Spar_8	393939	393956	+	0	3_pPar
iORF_53846	YPS667	SpC	1	27	ordered_Spar_8	393951	393977	-	2	4_divergent
iORF_53848	YPS667	SpC	0	127	ordered_Spar_8	393953	394079	+	6	5_SpeGroup
iORF_53849	YPS667	SpC	0	137	ordered_Spar_8	393953	394089	+	6	6_polymorphic
iORF_53850	YPS667	SpC	1	246	ordered_Spar_8	393953	394198	+	7	6_polymorphic
iORF_53852	YPS667	SpC	0	21	ordered_Spar_8	393957	393977	-	2	5_SpeGroup
iORF_53794	YPS667	SpC	0	126	ordered_Spar_8	393962	394087	-	6	6_polymorphic
iORF_53795	YPS667	SpC	0	149	ordered_Spar_8	393962	394110	-	7	6_polymorphic
iORF_53797	YPS667	SpC	0	65	ordered_Spar_8	393979	394043	-	4	6_polymorphic
iORF_53798	YPS667	SpC	0	109	ordered_Spar_8	393979	394087	-	4	5_SpeGroup
iORF_53799	YPS667	SpC	1	132	ordered_Spar_8	393979	394110	-	5	6_polymorphic
iORF_53800	YPS667	SpC	1	90	ordered_Spar_8	393990	394079	+	2	6_polymorphic
iORF_53801	YPS667	SpC	0	100	ordered_Spar_8	393990	394089	+	2	5_SpeGroup
iORF_53802	YPS667	SpC	0	209	ordered_Spar_8	393990	394198	+	3	6_polymorphic
iORF_53803	YPS667	SpC	1	45	ordered_Spar_8	393999	394043	-	2	5_SpeGroup
iORF_53805	YPS667	SpC	0	97	ordered_Spar_8	393999	394095	-	2	5_SpeGroup
iORF_53807	YPS667	SpC	1	12	ordered_Spar_8	394010	394021	-	1	5_SpeGroup
iORF_53808	YPS667	SpC	0	48	ordered_Spar_8	394040	394087	-	0	6_polymorphic
iORF_53809	YPS667	SpC	0	71	ordered_Spar_8	394040	394110	-	1	5_SpeGroup
iORF_53811	YPS667	SpC	0	12	ordered_Spar_8	394086	394097	+	1	7_ancest
iORF_53812	YPS667	SpC	0	13	ordered_Spar_8	394086	394098	+	1	5_SpeGroup
iORF_53814	YPS667	SpC	1	12	ordered_Spar_8	394110	394121	-	0	6_polymorphic
iORF_53815	YPS667	SpC	0	15	ordered_Spar_8	394110	394124	-	0	6_polymorphic
iORF_53817	YPS667	SpC	1	21	ordered_Spar_8	394118	394138	-	0	6_polymorphic
iORF_53818	YPS667	SpC	0	18	ordered_Spar_8	394121	394138	-	0	6_polymorphic
iORF_53823	YPS667	SpC	1	9	ordered_Spar_8	394170	394178	+	0	3_pPar
iORF_53827	YPS667	SpC	1	27	ordered_Spar_8	394211	394237	+	0	5_SpeGroup
iORF_53859	YPS667	SpC	1	9	ordered_Spar_8	395541	395549	+	0	4_divergent
iORF_53862	YPS667	SpC	0	120	ordered_Spar_8	395550	395669	-	2	6_polymorphic
iORF_53863	YPS667	SpC	1	180	ordered_Spar_8	395550	395729	-	2	6_polymorphic
iORF_53881	YPS667	SpC	1	24	ordered_Spar_8	395588	395611	-	0	3_pPar
iORF_53854	YPS667	SpC	1	21	ordered_Spar_8	395673	395693	+	0	3_pPar
iORF_53857	YPS667	SpC	1	102	ordered_Spar_8	395701	395802	+	0	1_conserved
iORF_53860	YPS667	SpC	0	21	ordered_Spar_8	395732	395752	+	0	4_divergent
iORF_53861	YPS667	SpC	1	33	ordered_Spar_8	395790	395822	+	0	1_conserved
iORF_53866	YPS667	SpC	0	45	ordered_Spar_8	395803	395847	+	0	5_SpeGroup
iORF_53867	YPS667	SpC	1	114	ordered_Spar_8	395803	395916	+	0	5_SpeGroup
iORF_53868	YPS667	SpC	0	120	ordered_Spar_8	395803	395922	+	0	5_SpeGroup
iORF_53871	YPS667	SpC	1	27	ordered_Spar_8	395832	395858	-	0	3_pPar
iORF_53872	YPS667	SpC	0	66	ordered_Spar_8	395851	395916	+	0	7_ancest
iORF_53873	YPS667	SpC	0	15	ordered_Spar_8	395855	395869	-	0	5_SpeGroup
iORF_53878	YPS667	SpC	1	60	ordered_Spar_8	395973	396032	-	0	6_polymorphic
iORF_53879	YPS667	SpC	1	24	ordered_Spar_8	395978	396001	-	0	3_pPar
iORF_53922	YPS667	SpC	0	21	ordered_Spar_8	400358	400378	+	0	5_SpeGroup
iORF_53916	YPS667	SpC	0	174	ordered_Spar_8	400445	400618	+	1	5_SpeGroup
iORF_53917	YPS667	SpC	0	23	ordered_Spar_8	400465	400487	+	1	5_SpeGroup
iORF_53918	YPS667	SpC	1	12	ordered_Spar_8	400470	400481	-	0	3_pPar
iORF_53919	YPS667	SpC	1	114	ordered_Spar_8	400492	400605	+	0	4_divergent
iORF_53972	YPS667	SpC	1	18	ordered_Spar_8	402249	402266	+	0	3_pPar
iORF_54038	YPS667	SpC	0	98	ordered_Spar_8	402263	402360	-	4	5_SpeGroup
iORF_54074	YPS667	SpC	1	90	ordered_Spar_8	402271	402360	-	4	5_SpeGroup
iORF_54166	YPS667	SpC	1	12	ordered_Spar_8	402314	402325	+	2	3_pPar
iORF_53949	YPS667	SpC	1	30	ordered_Spar_8	402354	402383	+	0	5_SpeGroup
iORF_53954	YPS667	SpC	1	9	ordered_Spar_8	402359	402367	+	0	4_divergent
iORF_53938	YPS667	SpC	0	157	ordered_Spar_8	403263	403419	-	26	5_SpeGroup
iORF_53939	YPS667	SpC	1	147	ordered_Spar_8	403273	403419	-	24	5_SpeGroup
iORF_53940	YPS667	SpC	1	39	ordered_Spar_8	403314	403352	-	0	4_divergent
iORF_53941	YPS667	SpC	1	18	ordered_Spar_8	403320	403337	+	0	3_pPar
iORF_53946	YPS667	SpC	0	30	ordered_Spar_8	403418	403447	+	0	4_divergent
iORF_53947	YPS667	SpC	1	54	ordered_Spar_8	403461	403514	-	0	3_pPar
iORF_53948	YPS667	SpC	1	18	ordered_Spar_8	403471	403488	-	0	3_pPar
iORF_53951	YPS667	SpC	1	30	ordered_Spar_8	403481	403510	+	0	1_conserved
iORF_54036	YPS667	SpC	0	33	ordered_Spar_8	405411	405443	+	1	5_SpeGroup
iORF_54037	YPS667	SpC	1	117	ordered_Spar_8	405440	405556	+	1	3_pPar
iORF_54041	YPS667	SpC	1	48	ordered_Spar_8	405519	405566	+	0	4_divergent
iORF_54042	YPS667	SpC	1	117	ordered_Spar_8	405553	405669	+	6	1_conserved
iORF_54043	YPS667	SpC	1	36	ordered_Spar_8	405563	405598	-	6	3_pPar
iORF_54044	YPS667	SpC	0	9	ordered_Spar_8	405570	405578	-	1	5_SpeGroup
iORF_54046	YPS667	SpC	1	87	ordered_Spar_8	405570	405656	-	6	4_divergent
iORF_54048	YPS667	SpC	0	78	ordered_Spar_8	405579	405656	-	5	5_SpeGroup
iORF_54049	YPS667	SpC	1	27	ordered_Spar_8	405593	405619	+	0	5_SpeGroup
iORF_54051	YPS667	SpC	1	72	ordered_Spar_8	405644	405715	-	12	3_pPar
iORF_54054	YPS667	SpC	1	144	ordered_Spar_8	405669	405812	+	13	3_pPar
iORF_54056	YPS667	SpC	1	129	ordered_Spar_8	405699	405827	-	1	4_divergent
iORF_54057	YPS667	SpC	0	126	ordered_Spar_8	405702	405827	-	1	5_SpeGroup
iORF_54060	YPS667	SpC	0	45	ordered_Spar_8	405834	405878	-	0	6_polymorphic
iORF_54061	YPS667	SpC	0	179	ordered_Spar_8	405834	406012	-	7	6_polymorphic
iORF_54062	YPS667	SpC	1	219	ordered_Spar_8	405834	406052	-	7	6_polymorphic
iORF_54063	YPS667	SpC	0	172	ordered_Spar_8	405841	406012	-	7	6_polymorphic
iORF_54064	YPS667	SpC	0	212	ordered_Spar_8	405841	406052	-	7	6_polymorphic
iORF_54065	YPS667	SpC	0	43	ordered_Spar_8	405877	405919	+	0	5_SpeGroup
iORF_54066	YPS667	SpC	1	51	ordered_Spar_8	405877	405927	+	0	4_divergent
iORF_54067	YPS667	SpC	1	132	ordered_Spar_8	405881	406012	-	7	6_polymorphic
iORF_54068	YPS667	SpC	0	172	ordered_Spar_8	405881	406052	-	7	6_polymorphic
iORF_54069	YPS667	SpC	1	9	ordered_Spar_8	406052	406060	-	0	1_conserved
iORF_54081	YPS667	SpC	1	45	ordered_Spar_8	406569	406613	-	0	1_conserved
iORF_54084	YPS667	SpC	0	69	ordered_Spar_8	406638	406706	-	0	5_SpeGroup
iORF_54094	YPS667	SpC	0	113	ordered_Spar_8	406724	406836	+	13	6_polymorphic
iORF_54099	YPS667	SpC	1	39	ordered_Spar_8	406798	406836	+	1	6_polymorphic
iORF_54141	YPS667	SpC	0	59	ordered_Spar_8	407611	407669	+	4	5_SpeGroup
iORF_54143	YPS667	SpC	1	39	ordered_Spar_8	407644	407682	-	3	3_pPar
iORF_54144	YPS667	SpC	1	24	ordered_Spar_8	407646	407669	+	3	4_divergent
iORF_54151	YPS667	SpC	1	18	ordered_Spar_8	407696	407713	+	1	4_divergent
iORF_54211	YPS667	SpC	1	9	ordered_Spar_8	412308	412316	+	0	3_pPar
iORF_54200	YPS667	SpC	0	54	ordered_Spar_8	412341	412394	+	0	5_SpeGroup
iORF_54203	YPS667	SpC	1	81	ordered_Spar_8	412342	412422	-	0	4_divergent
iORF_54208	YPS667	SpC	0	66	ordered_Spar_8	412359	412424	+	0	5_SpeGroup
iORF_54209	YPS667	SpC	1	36	ordered_Spar_8	412359	412394	+	0	5_SpeGroup
iORF_54174	YPS667	SpC	1	33	ordered_Spar_8	412407	412439	-	0	3_pPar
iORF_54176	YPS667	SpC	1	93	ordered_Spar_8	412433	412525	-	2	5_SpeGroup
iORF_54177	YPS667	SpC	0	120	ordered_Spar_8	412456	412575	-	1	6_polymorphic
iORF_54178	YPS667	SpC	1	12	ordered_Spar_8	412507	412518	+	1	5_SpeGroup
iORF_54180	YPS667	SpC	0	57	ordered_Spar_8	412507	412563	+	1	4_divergent
iORF_54181	YPS667	SpC	0	186	ordered_Spar_8	412507	412692	+	6	5_SpeGroup
iORF_54182	YPS667	SpC	1	36	ordered_Spar_8	412533	412568	-	0	3_pPar
iORF_54186	YPS667	SpC	1	15	ordered_Spar_8	412549	412563	+	0	5_SpeGroup
iORF_54187	YPS667	SpC	0	54	ordered_Spar_8	412554	412607	+	5	5_SpeGroup
iORF_54190	YPS667	SpC	1	87	ordered_Spar_8	412554	412640	+	5	4_divergent
iORF_54191	YPS667	SpC	1	12	ordered_Spar_8	412567	412578	+	0	4_divergent
iORF_54196	YPS667	SpC	1	57	ordered_Spar_8	412655	412711	-	0	4_divergent
iORF_54197	YPS667	SpC	1	36	ordered_Spar_8	412669	412704	-	0	4_divergent
iORF_54198	YPS667	SpC	0	39	ordered_Spar_8	412669	412707	-	0	5_SpeGroup
iORF_54204	YPS667	SpC	1	15	ordered_Spar_8	412738	412752	-	0	3_pPar
iORF_54205	YPS667	SpC	1	9	ordered_Spar_8	412747	412755	+	0	1_conserved
iORF_54206	YPS667	SpC	0	12	ordered_Spar_8	412783	412794	+	0	4_divergent
iORF_54232	YPS667	SpC	1	78	ordered_Spar_8	420110	420187	+	0	5_SpeGroup
iORF_54233	YPS667	SpC	0	108	ordered_Spar_8	420110	420217	+	1	5_SpeGroup
iORF_54234	YPS667	SpC	0	18	ordered_Spar_8	420110	420127	+	0	5_SpeGroup
iORF_54249	YPS667	SpC	1	30	ordered_Spar_8	420137	420166	-	0	3_pPar
iORF_54250	YPS667	SpC	1	39	ordered_Spar_8	420141	420179	-	0	3_pPar
iORF_54251	YPS667	SpC	0	84	ordered_Spar_8	420143	420226	+	1	5_SpeGroup
iORF_54217	YPS667	SpC	1	15	ordered_Spar_8	420176	420190	-	0	1_conserved
iORF_54222	YPS667	SpC	1	15	ordered_Spar_8	420221	420235	-	0	1_conserved
iORF_54223	YPS667	SpC	1	9	ordered_Spar_8	420232	420240	-	0	1_conserved
iORF_54254	YPS667	SpC	1	30	ordered_Spar_8	422286	422315	-	0	6_polymorphic
iORF_54255	YPS667	SpC	0	15	ordered_Spar_8	422299	422313	-	0	6_polymorphic
iORF_54256	YPS667	SpC	0	12	ordered_Spar_8	422302	422313	-	0	6_polymorphic
iORF_54257	YPS667	SpC	0	15	ordered_Spar_8	422304	422318	+	0	4_divergent
iORF_54258	YPS667	SpC	0	34	ordered_Spar_8	422304	422337	+	0	5_SpeGroup
iORF_54259	YPS667	SpC	1	120	ordered_Spar_8	422304	422423	+	2	5_SpeGroup
iORF_54260	YPS667	SpC	0	13	ordered_Spar_8	422325	422337	+	0	5_SpeGroup
iORF_54279	YPS667	SpC	0	54	ordered_Spar_8	423227	423280	+	0	5_SpeGroup
iORF_54280	YPS667	SpC	0	75	ordered_Spar_8	423227	423301	+	0	5_SpeGroup
iORF_54281	YPS667	SpC	1	78	ordered_Spar_8	423227	423304	+	0	5_SpeGroup
iORF_54267	YPS667	SpC	1	111	ordered_Spar_8	423240	423350	-	7	6_polymorphic
iORF_54282	YPS667	SpC	0	81	ordered_Spar_8	423270	423350	-	7	7_ancest
iORF_54289	YPS667	SpC	0	24	ordered_Spar_8	423281	423304	+	0	5_SpeGroup
iORF_54264	YPS667	SpC	0	60	ordered_Spar_8	423328	423387	-	6	5_SpeGroup
iORF_54265	YPS667	SpC	1	57	ordered_Spar_8	423331	423387	-	6	4_divergent
iORF_54268	YPS667	SpC	1	39	ordered_Spar_8	423386	423424	+	0	3_pPar
iORF_54273	YPS667	SpC	0	72	ordered_Spar_8	423398	423469	-	0	5_SpeGroup
iORF_54297	YPS667	SpC	0	40	ordered_Spar_8	425046	425085	-	0	5_SpeGroup
iORF_54302	YPS667	SpC	0	115	ordered_Spar_8	425051	425165	+	1	6_polymorphic
iORF_54303	YPS667	SpC	1	126	ordered_Spar_8	425051	425176	+	1	6_polymorphic
iORF_54304	YPS667	SpC	0	37	ordered_Spar_8	425051	425087	+	0	5_SpeGroup
iORF_54307	YPS667	SpC	0	74	ordered_Spar_8	425051	425124	+	1	5_SpeGroup
iORF_54320	YPS667	SpC	1	9	ordered_Spar_8	425070	425078	-	0	1_conserved
iORF_54324	YPS667	SpC	1	9	ordered_Spar_8	425090	425098	-	0	1_conserved
iORF_54325	YPS667	SpC	1	15	ordered_Spar_8	425099	425113	-	0	6_polymorphic
iORF_54296	YPS667	SpC	1	9	ordered_Spar_8	425145	425153	-	0	1_conserved
iORF_54298	YPS667	SpC	1	45	ordered_Spar_8	425192	425236	-	0	3_pPar
iORF_54299	YPS667	SpC	0	30	ordered_Spar_8	425200	425229	-	0	4_divergent
iORF_54300	YPS667	SpC	1	66	ordered_Spar_8	425200	425265	-	0	5_SpeGroup
iORF_54308	YPS667	SpC	0	33	ordered_Spar_8	425238	425270	-	3	4_divergent
iORF_54309	YPS667	SpC	1	18	ordered_Spar_8	425253	425270	-	3	5_SpeGroup
iORF_54310	YPS667	SpC	0	12	ordered_Spar_8	425254	425265	-	0	4_divergent
iORF_54359	YPS667	SpC	0	30	ordered_Spar_8	426587	426616	-	0	5_SpeGroup
iORF_54363	YPS667	SpC	1	21	ordered_Spar_8	426670	426690	+	0	4_divergent
iORF_54337	YPS667	SpC	1	27	ordered_Spar_8	426769	426795	-	0	3_pPar
iORF_54339	YPS667	SpC	0	110	ordered_Spar_8	426792	426901	-	0	5_SpeGroup
iORF_54340	YPS667	SpC	1	141	ordered_Spar_8	426792	426932	-	0	4_divergent
iORF_54342	YPS667	SpC	0	98	ordered_Spar_8	426835	426932	-	0	5_SpeGroup
iORF_54399	YPS667	SpC	1	72	ordered_Spar_8	428599	428670	+	4	6_polymorphic
iORF_54400	YPS667	SpC	0	80	ordered_Spar_8	428599	428678	+	4	6_polymorphic
iORF_54367	YPS667	SpC	0	59	ordered_Spar_8	428606	428664	-	4	6_polymorphic
iORF_54369	YPS667	SpC	1	27	ordered_Spar_8	428638	428664	-	4	6_polymorphic
iORF_54372	YPS667	SpC	0	27	ordered_Spar_8	428675	428701	-	1	5_SpeGroup
iORF_54377	YPS667	SpC	1	15	ordered_Spar_8	428766	428780	-	0	3_pPar
iORF_54378	YPS667	SpC	0	36	ordered_Spar_8	428780	428815	-	0	4_divergent
iORF_54379	YPS667	SpC	1	15	ordered_Spar_8	428790	428804	+	0	4_divergent
iORF_54380	YPS667	SpC	0	36	ordered_Spar_8	428790	428825	+	0	5_SpeGroup
iORF_54413	YPS667	SpC	0	81	ordered_Spar_8	430763	430843	-	0	5_SpeGroup
iORF_54420	YPS667	SpC	1	24	ordered_Spar_8	430775	430798	+	0	3_pPar
iORF_54403	YPS667	SpC	0	21	ordered_Spar_8	430854	430874	-	0	4_divergent
iORF_54404	YPS667	SpC	0	23	ordered_Spar_8	430854	430876	-	0	6_polymorphic
iORF_54405	YPS667	SpC	1	15	ordered_Spar_8	430862	430876	-	0	6_polymorphic
iORF_54406	YPS667	SpC	0	18	ordered_Spar_8	430877	430894	+	0	5_SpeGroup
iORF_54407	YPS667	SpC	0	56	ordered_Spar_8	430877	430932	+	1	5_SpeGroup
iORF_54408	YPS667	SpC	1	69	ordered_Spar_8	430877	430945	+	1	5_SpeGroup
iORF_54409	YPS667	SpC	0	15	ordered_Spar_8	430916	430930	-	0	5_SpeGroup
iORF_54410	YPS667	SpC	1	21	ordered_Spar_8	430916	430936	-	0	4_divergent
iORF_54411	YPS667	SpC	0	111	ordered_Spar_8	430916	431026	-	1	5_SpeGroup
iORF_54412	YPS667	SpC	1	51	ordered_Spar_8	430920	430970	-	0	3_pPar
iORF_54416	YPS667	SpC	0	126	ordered_Spar_8	430981	431106	+	0	5_SpeGroup
iORF_54419	YPS667	SpC	1	18	ordered_Spar_8	431064	431081	+	0	4_divergent
iORF_54421	YPS667	SpC	1	24	ordered_Spar_8	431074	431097	-	0	4_divergent
iORF_54425	YPS667	SpC	0	162	ordered_Spar_8	431078	431239	-	1	7_ancest
iORF_54426	YPS667	SpC	1	273	ordered_Spar_8	431078	431350	-	3	5_SpeGroup
iORF_54427	YPS667	SpC	0	12	ordered_Spar_8	431086	431097	-	0	5_SpeGroup
iORF_54428	YPS667	SpC	0	146	ordered_Spar_8	431094	431239	-	1	5_SpeGroup
iORF_54432	YPS667	SpC	1	36	ordered_Spar_8	431131	431166	-	0	4_divergent
iORF_54433	YPS667	SpC	0	109	ordered_Spar_8	431131	431239	-	0	5_SpeGroup
iORF_54437	YPS667	SpC	1	18	ordered_Spar_8	431139	431156	+	0	3_pPar
iORF_54438	YPS667	SpC	1	66	ordered_Spar_8	431153	431218	+	0	1_conserved
iORF_54439	YPS667	SpC	1	138	ordered_Spar_8	431175	431312	+	1	5_SpeGroup
iORF_54440	YPS667	SpC	0	141	ordered_Spar_8	431175	431315	+	1	5_SpeGroup
iORF_54441	YPS667	SpC	0	217	ordered_Spar_8	431175	431391	+	2	5_SpeGroup
iORF_54442	YPS667	SpC	1	15	ordered_Spar_8	431182	431196	-	0	4_divergent
iORF_54447	YPS667	SpC	0	111	ordered_Spar_8	431240	431350	-	2	5_SpeGroup
iORF_54449	YPS667	SpC	0	85	ordered_Spar_8	431266	431350	-	2	5_SpeGroup
iORF_54450	YPS667	SpC	1	12	ordered_Spar_8	431312	431323	+	0	1_conserved
iORF_54452	YPS667	SpC	1	9	ordered_Spar_8	431374	431382	-	0	3_pPar
iORF_54454	YPS667	SpC	1	45	ordered_Spar_8	431424	431468	-	0	5_SpeGroup
iORF_54456	YPS667	SpC	0	21	ordered_Spar_8	431448	431468	-	0	4_divergent
iORF_54563	YPS667	SpC	1	9	ordered_Spar_8	434454	434462	-	0	1_conserved
iORF_54529	YPS667	SpC	0	29	ordered_Spar_8	435964	435992	-	0	5_SpeGroup
iORF_54530	YPS667	SpC	1	15	ordered_Spar_8	435978	435992	-	0	4_divergent
iORF_54531	YPS667	SpC	1	27	ordered_Spar_8	436025	436051	+	0	1_conserved
iORF_54532	YPS667	SpC	1	39	ordered_Spar_8	436031	436069	-	0	3_pPar
iORF_54534	YPS667	SpC	1	126	ordered_Spar_8	436059	436184	-	4	6_polymorphic
iORF_54539	YPS667	SpC	0	116	ordered_Spar_8	436069	436184	-	4	6_polymorphic
iORF_54542	YPS667	SpC	0	21	ordered_Spar_8	436084	436104	-	0	6_polymorphic
iORF_54543	YPS667	SpC	0	101	ordered_Spar_8	436084	436184	-	4	6_polymorphic
iORF_54547	YPS667	SpC	0	68	ordered_Spar_8	436107	436174	+	3	5_SpeGroup
iORF_54606	YPS667	SpC	1	117	ordered_Spar_8	436757	436873	+	2	6_polymorphic
iORF_54622	YPS667	SpC	1	123	ordered_Spar_8	437081	437203	-	2	5_SpeGroup
iORF_54623	YPS667	SpC	0	200	ordered_Spar_8	437081	437280	-	19	5_SpeGroup
iORF_54624	YPS667	SpC	0	117	ordered_Spar_8	437087	437203	-	2	5_SpeGroup
iORF_54641	YPS667	SpC	1	45	ordered_Spar_8	437236	437280	-	1	4_divergent
iORF_54642	YPS667	SpC	0	30	ordered_Spar_8	437239	437268	+	0	5_SpeGroup
iORF_54645	YPS667	SpC	1	129	ordered_Spar_8	437274	437402	+	0	4_divergent
iORF_54647	YPS667	SpC	1	60	ordered_Spar_8	437331	437390	-	0	3_pPar
iORF_54649	YPS667	SpC	1	75	ordered_Spar_8	437335	437409	+	1	4_divergent
iORF_54650	YPS667	SpC	0	92	ordered_Spar_8	437335	437426	+	1	4_divergent
iORF_54651	YPS667	SpC	1	69	ordered_Spar_8	437347	437415	-	1	5_SpeGroup
iORF_54652	YPS667	SpC	0	18	ordered_Spar_8	437390	437407	-	1	6_polymorphic
iORF_54653	YPS667	SpC	0	26	ordered_Spar_8	437390	437415	-	1	4_divergent
iORF_54655	YPS667	SpC	1	12	ordered_Spar_8	437427	437438	+	1	5_SpeGroup
iORF_54656	YPS667	SpC	0	42	ordered_Spar_8	437427	437468	+	2	5_SpeGroup
iORF_54657	YPS667	SpC	0	80	ordered_Spar_8	437427	437506	+	2	4_divergent
iORF_54658	YPS667	SpC	1	33	ordered_Spar_8	437469	437501	+	0	3_pPar
iORF_54665	YPS667	SpC	0	124	ordered_Spar_8	438868	438991	+	9	5_SpeGroup
iORF_54666	YPS667	SpC	0	152	ordered_Spar_8	438868	439019	+	9	5_SpeGroup
iORF_54667	YPS667	SpC	1	231	ordered_Spar_8	438868	439098	+	9	5_SpeGroup
iORF_54680	YPS667	SpC	1	21	ordered_Spar_8	438902	438922	-	0	1_conserved
iORF_54688	YPS667	SpC	1	42	ordered_Spar_8	438919	438960	-	0	5_SpeGroup
iORF_54689	YPS667	SpC	0	67	ordered_Spar_8	438919	438985	-	8	5_SpeGroup
iORF_54691	YPS667	SpC	1	24	ordered_Spar_8	438921	438944	+	0	1_conserved
iORF_54670	YPS667	SpC	0	36	ordered_Spar_8	438984	439019	+	0	5_SpeGroup
iORF_54671	YPS667	SpC	0	111	ordered_Spar_8	438988	439098	+	0	5_SpeGroup
iORF_54672	YPS667	SpC	1	78	ordered_Spar_8	439046	439123	-	1	3_pPar
iORF_54676	YPS667	SpC	1	24	ordered_Spar_8	439211	439234	+	0	5_SpeGroup
iORF_54677	YPS667	SpC	1	21	ordered_Spar_8	439238	439258	-	0	1_conserved
iORF_54678	YPS667	SpC	1	24	ordered_Spar_8	439243	439266	+	0	3_pPar
iORF_54679	YPS667	SpC	1	33	ordered_Spar_8	439282	439314	+	0	1_conserved
iORF_54681	YPS667	SpC	1	27	ordered_Spar_8	439324	439350	-	0	1_conserved
iORF_54683	YPS667	SpC	1	63	ordered_Spar_8	439399	439461	-	3	4_divergent
iORF_54684	YPS667	SpC	1	30	ordered_Spar_8	439406	439435	+	3	3_pPar
iORF_54687	YPS667	SpC	0	36	ordered_Spar_8	439452	439487	-	1	5_SpeGroup
iORF_54690	YPS667	SpC	1	90	ordered_Spar_8	439505	439594	-	4	4_divergent
iORF_54693	YPS667	SpC	0	49	ordered_Spar_8	439546	439594	-	3	7_ancest
iORF_54694	YPS667	SpC	0	50	ordered_Spar_8	439546	439595	-	3	5_SpeGroup
iORF_54695	YPS667	SpC	0	15	ordered_Spar_8	439551	439565	+	0	5_SpeGroup
iORF_54697	YPS667	SpC	1	36	ordered_Spar_8	439630	439665	-	0	4_divergent
iORF_54700	YPS667	SpC	0	15	ordered_Spar_8	439651	439665	-	0	4_divergent
iORF_54702	YPS667	SpC	0	91	ordered_Spar_8	439662	439752	-	0	5_SpeGroup
iORF_54704	YPS667	SpC	0	126	ordered_Spar_8	439695	439820	+	0	5_SpeGroup
iORF_54705	YPS667	SpC	0	24	ordered_Spar_8	439719	439742	+	0	5_SpeGroup
iORF_54706	YPS667	SpC	1	102	ordered_Spar_8	439719	439820	+	0	5_SpeGroup
iORF_54707	YPS667	SpC	1	9	ordered_Spar_8	439744	439752	+	0	5_SpeGroup
iORF_54708	YPS667	SpC	0	57	ordered_Spar_8	439744	439800	+	0	4_divergent
iORF_54709	YPS667	SpC	1	33	ordered_Spar_8	439760	439792	-	0	6_polymorphic
iORF_54710	YPS667	SpC	1	33	ordered_Spar_8	439768	439800	+	0	5_SpeGroup
iORF_54759	YPS667	SpC	0	17	ordered_Spar_8	441291	441307	-	1	5_SpeGroup
iORF_54730	YPS667	SpC	0	45	ordered_Spar_8	441304	441348	-	0	7_ancest
iORF_54733	YPS667	SpC	0	9	ordered_Spar_8	441306	441314	+	0	5_SpeGroup
iORF_54786	YPS667	SpC	1	15	ordered_Spar_8	441369	441383	+	0	3_pPar
iORF_54795	YPS667	SpC	0	232	ordered_Spar_8	441380	441611	-	7	5_SpeGroup
iORF_54719	YPS667	SpC	0	42	ordered_Spar_8	441405	441446	-	1	6_polymorphic
iORF_54722	YPS667	SpC	0	151	ordered_Spar_8	441417	441567	+	1	5_SpeGroup
iORF_54723	YPS667	SpC	1	180	ordered_Spar_8	441417	441596	+	6	5_SpeGroup
iORF_54724	YPS667	SpC	0	215	ordered_Spar_8	441417	441631	+	6	5_SpeGroup
iORF_54725	YPS667	SpC	1	63	ordered_Spar_8	441440	441502	-	0	4_divergent
iORF_54734	YPS667	SpC	1	12	ordered_Spar_8	441499	441510	-	0	1_conserved
iORF_54736	YPS667	SpC	1	105	ordered_Spar_8	441507	441611	-	6	5_SpeGroup
iORF_54738	YPS667	SpC	0	92	ordered_Spar_8	441520	441611	-	6	5_SpeGroup
iORF_54744	YPS667	SpC	0	80	ordered_Spar_8	441552	441631	+	6	5_SpeGroup
iORF_54745	YPS667	SpC	0	91	ordered_Spar_8	441586	441676	-	0	4_divergent
iORF_54746	YPS667	SpC	1	63	ordered_Spar_8	441614	441676	-	0	5_SpeGroup
iORF_54750	YPS667	SpC	0	15	ordered_Spar_8	441673	441687	-	0	5_SpeGroup
iORF_54751	YPS667	SpC	1	18	ordered_Spar_8	441707	441724	-	0	3_pPar
iORF_54754	YPS667	SpC	0	71	ordered_Spar_8	441765	441835	+	8	6_polymorphic
iORF_54755	YPS667	SpC	0	88	ordered_Spar_8	441765	441852	+	8	5_SpeGroup
iORF_54756	YPS667	SpC	1	114	ordered_Spar_8	441765	441878	+	9	6_polymorphic
iORF_54757	YPS667	SpC	1	9	ordered_Spar_8	441768	441776	-	0	3_pPar
iORF_54760	YPS667	SpC	0	24	ordered_Spar_8	441789	441812	-	1	4_divergent
iORF_54763	YPS667	SpC	1	12	ordered_Spar_8	441885	441896	+	0	3_pPar
iORF_54768	YPS667	SpC	1	15	ordered_Spar_8	441956	441970	-	2	3_pPar
iORF_54770	YPS667	SpC	0	47	ordered_Spar_8	441969	442015	+	1	4_divergent
iORF_54771	YPS667	SpC	1	189	ordered_Spar_8	441969	442157	+	4	5_SpeGroup
iORF_54775	YPS667	SpC	1	24	ordered_Spar_8	442004	442027	-	0	3_pPar
iORF_54779	YPS667	SpC	0	93	ordered_Spar_8	442022	442114	+	3	6_polymorphic
iORF_54780	YPS667	SpC	1	102	ordered_Spar_8	442022	442123	+	3	6_polymorphic
iORF_54781	YPS667	SpC	1	30	ordered_Spar_8	442033	442062	+	0	3_pPar
iORF_54782	YPS667	SpC	0	120	ordered_Spar_8	442038	442157	+	3	4_divergent
iORF_54784	YPS667	SpC	0	12	ordered_Spar_8	442101	442112	-	0	5_SpeGroup
iORF_54787	YPS667	SpC	1	75	ordered_Spar_8	442129	442203	-	3	3_pPar
iORF_54789	YPS667	SpC	1	18	ordered_Spar_8	442164	442181	+	0	3_pPar
iORF_54791	YPS667	SpC	1	75	ordered_Spar_8	442190	442264	+	3	3_pPar
iORF_54711	YPS667	SpC	1	39	ordered_Spar_8	442315	442353	+	0	5_SpeGroup
iORF_54715	YPS667	SpC	1	9	ordered_Spar_8	442411	442419	-	0	1_conserved
iORF_54718	YPS667	SpC	1	102	ordered_Spar_8	442418	442519	+	0	3_pPar
iORF_54720	YPS667	SpC	0	33	ordered_Spar_8	442516	442548	-	0	6_polymorphic
iORF_54830	YPS667	SpC	0	27	ordered_Spar_8	445178	445204	+	2	6_polymorphic
iORF_54832	YPS667	SpC	1	135	ordered_Spar_8	445178	445312	+	3	5_SpeGroup
iORF_54833	YPS667	SpC	0	160	ordered_Spar_8	445178	445337	+	3	5_SpeGroup
iORF_54839	YPS667	SpC	1	24	ordered_Spar_8	445306	445329	-	0	4_divergent
iORF_54843	YPS667	SpC	0	69	ordered_Spar_8	445324	445392	+	13	5_SpeGroup
iORF_54849	YPS667	SpC	0	216	ordered_Spar_8	445372	445587	-	19	7_ancest
iORF_54850	YPS667	SpC	0	394	ordered_Spar_8	445372	445765	-	23	5_SpeGroup
iORF_54851	YPS667	SpC	1	438	ordered_Spar_8	445372	445809	-	23	4_divergent
iORF_54857	YPS667	SpC	0	180	ordered_Spar_8	445442	445621	+	5	5_SpeGroup
iORF_54858	YPS667	SpC	1	21	ordered_Spar_8	445446	445466	-	1	4_divergent
iORF_54859	YPS667	SpC	0	364	ordered_Spar_8	445446	445809	-	9	5_SpeGroup
iORF_54862	YPS667	SpC	1	150	ordered_Spar_8	445472	445621	+	4	4_divergent
iORF_54865	YPS667	SpC	1	54	ordered_Spar_8	445476	445529	+	1	3_pPar
iORF_54871	YPS667	SpC	0	284	ordered_Spar_8	445526	445809	-	7	7_ancest
iORF_54873	YPS667	SpC	1	9	ordered_Spar_8	445648	445656	+	0	3_pPar
iORF_55601	YPS667	SpC	0	90	ordered_Spar_8	455862	455951	-	2	6_polymorphic
iORF_55605	YPS667	SpC	0	79	ordered_Spar_8	455873	455951	-	2	5_SpeGroup
iORF_55609	YPS667	SpC	0	72	ordered_Spar_8	455880	455951	-	2	6_polymorphic
iORF_55599	YPS667	SpC	0	55	ordered_Spar_8	455953	456007	+	0	5_SpeGroup
iORF_55600	YPS667	SpC	0	111	ordered_Spar_8	455953	456063	+	0	6_polymorphic
iORF_55602	YPS667	SpC	1	213	ordered_Spar_8	455971	456183	-	1	6_polymorphic
iORF_55603	YPS667	SpC	1	96	ordered_Spar_8	456064	456159	+	1	3_pPar
iORF_55607	YPS667	SpC	0	47	ordered_Spar_8	456137	456183	-	1	6_polymorphic
iORF_55610	YPS667	SpC	1	51	ordered_Spar_8	456152	456202	-	0	1_conserved
iORF_55648	YPS667	SpC	1	15	ordered_Spar_8	457720	457734	-	0	3_pPar
iORF_55626	YPS667	SpC	1	39	ordered_Spar_8	457823	457861	+	0	3_pPar
iORF_55627	YPS667	SpC	1	21	ordered_Spar_8	457831	457851	+	0	1_conserved
iORF_55628	YPS667	SpC	1	30	ordered_Spar_8	457856	457885	-	0	6_polymorphic
iORF_55636	YPS667	SpC	1	33	ordered_Spar_8	457928	457960	+	1	6_polymorphic
iORF_55637	YPS667	SpC	0	86	ordered_Spar_8	457928	458013	+	1	6_polymorphic
iORF_55639	YPS667	SpC	0	57	ordered_Spar_8	457957	458013	+	0	6_polymorphic
iORF_55654	YPS667	SpC	1	27	ordered_Spar_8	459765	459791	-	0	3_pPar
iORF_55656	YPS667	SpC	1	63	ordered_Spar_8	459770	459832	-	0	3_pPar
iORF_55657	YPS667	SpC	1	39	ordered_Spar_8	459774	459812	+	0	1_conserved
iORF_55658	YPS667	SpC	0	45	ordered_Spar_8	459792	459836	-	0	6_polymorphic
iORF_55659	YPS667	SpC	1	15	ordered_Spar_8	459792	459806	-	0	6_polymorphic
iORF_55661	YPS667	SpC	1	12	ordered_Spar_8	459799	459810	-	0	4_divergent
iORF_55664	YPS667	SpC	1	30	ordered_Spar_8	459807	459836	-	0	4_divergent
iORF_55771	YPS667	SpC	1	42	ordered_Spar_8	465941	465982	+	0	1_conserved
iORF_55765	YPS667	SpC	1	9	ordered_Spar_8	465957	465965	-	0	3_pPar
iORF_55772	YPS667	SpC	1	9	ordered_Spar_8	465964	465972	+	0	1_conserved
iORF_55778	YPS667	SpC	0	102	ordered_Spar_8	465969	466070	+	10	6_polymorphic
iORF_55779	YPS667	SpC	1	24	ordered_Spar_8	465969	465992	+	0	6_polymorphic
iORF_55782	YPS667	SpC	1	90	ordered_Spar_8	465989	466078	-	10	4_divergent
iORF_55783	YPS667	SpC	0	27	ordered_Spar_8	465989	466015	-	0	4_divergent
iORF_55784	YPS667	SpC	0	57	ordered_Spar_8	466006	466062	-	10	6_polymorphic
iORF_55787	YPS667	SpC	0	50	ordered_Spar_8	466029	466078	-	10	7_ancest
iORF_55788	YPS667	SpC	0	91	ordered_Spar_8	466029	466119	-	11	5_SpeGroup
iORF_55759	YPS667	SpC	0	21	ordered_Spar_8	466047	466067	-	0	6_polymorphic
iORF_55760	YPS667	SpC	1	9	ordered_Spar_8	466059	466067	-	0	6_polymorphic
iORF_55761	YPS667	SpC	1	12	ordered_Spar_8	466070	466081	+	0	1_conserved
iORF_55762	YPS667	SpC	0	42	ordered_Spar_8	466078	466119	-	1	6_polymorphic
iORF_55763	YPS667	SpC	1	150	ordered_Spar_8	466078	466227	-	1	6_polymorphic
iORF_55766	YPS667	SpC	1	54	ordered_Spar_8	466116	466169	-	0	6_polymorphic
iORF_55767	YPS667	SpC	0	87	ordered_Spar_8	466116	466202	-	0	6_polymorphic
iORF_55768	YPS667	SpC	0	33	ordered_Spar_8	466123	466155	+	0	6_polymorphic
iORF_55769	YPS667	SpC	0	30	ordered_Spar_8	466145	466174	+	0	6_polymorphic
iORF_55770	YPS667	SpC	1	12	ordered_Spar_8	466163	466174	+	0	6_polymorphic
iORF_55773	YPS667	SpC	0	12	ordered_Spar_8	466185	466196	+	0	6_polymorphic
iORF_55775	YPS667	SpC	1	24	ordered_Spar_8	466185	466208	+	0	6_polymorphic
iORF_55776	YPS667	SpC	1	9	ordered_Spar_8	466194	466202	-	0	6_polymorphic
iORF_55794	YPS667	SpC	0	107	ordered_Spar_8	469110	469216	+	4	5_SpeGroup
iORF_55796	YPS667	SpC	1	51	ordered_Spar_8	469110	469160	+	4	5_SpeGroup
iORF_55797	YPS667	SpC	0	54	ordered_Spar_8	469110	469163	+	4	5_SpeGroup
iORF_55799	YPS667	SpC	1	153	ordered_Spar_8	469129	469281	+	6	4_divergent
iORF_55800	YPS667	SpC	0	32	ordered_Spar_8	469129	469160	+	4	5_SpeGroup
iORF_55802	YPS667	SpC	1	66	ordered_Spar_8	469880	469945	-	0	5_SpeGroup
iORF_55803	YPS667	SpC	0	85	ordered_Spar_8	469889	469973	+	0	5_SpeGroup
iORF_55804	YPS667	SpC	1	126	ordered_Spar_8	469889	470014	+	0	4_divergent
iORF_55805	YPS667	SpC	0	37	ordered_Spar_8	469909	469945	-	0	5_SpeGroup
iORF_55825	YPS667	SpC	1	9	ordered_Spar_8	471977	471985	-	0	6_polymorphic
iORF_55811	YPS667	SpC	1	39	ordered_Spar_8	472006	472044	+	0	3_pPar
iORF_55813	YPS667	SpC	1	27	ordered_Spar_8	472013	472039	-	0	3_pPar
iORF_55815	YPS667	SpC	1	27	ordered_Spar_8	472032	472058	+	0	6_polymorphic
iORF_55840	YPS667	SpC	1	36	ordered_Spar_8	473520	473555	+	1	3_pPar
iORF_55854	YPS667	SpC	1	45	ordered_Spar_8	473570	473614	-	1	3_pPar
iORF_55843	YPS667	SpC	1	9	ordered_Spar_8	473695	473703	-	0	4_divergent
iORF_55844	YPS667	SpC	1	18	ordered_Spar_8	473742	473759	+	1	5_SpeGroup
iORF_55845	YPS667	SpC	1	15	ordered_Spar_8	473761	473775	-	0	3_pPar
iORF_55847	YPS667	SpC	0	15	ordered_Spar_8	473807	473821	-	0	5_SpeGroup
iORF_55848	YPS667	SpC	1	54	ordered_Spar_8	473807	473860	-	0	4_divergent
iORF_55849	YPS667	SpC	0	39	ordered_Spar_8	473822	473860	-	0	5_SpeGroup
iORF_55850	YPS667	SpC	1	39	ordered_Spar_8	473832	473870	-	0	4_divergent
iORF_55851	YPS667	SpC	0	42	ordered_Spar_8	473832	473873	-	0	5_SpeGroup
iORF_55853	YPS667	SpC	1	12	ordered_Spar_8	473873	473884	-	0	1_conserved
iORF_55880	YPS667	SpC	0	39	ordered_Spar_8	475672	475710	+	0	6_polymorphic
iORF_55875	YPS667	SpC	0	51	ordered_Spar_8	475699	475749	-	0	5_SpeGroup
iORF_55876	YPS667	SpC	1	51	ordered_Spar_8	475699	475749	-	1	4_divergent
iORF_55878	YPS667	SpC	0	246	ordered_Spar_8	475730	475975	-	8	5_SpeGroup
iORF_55865	YPS667	SpC	1	201	ordered_Spar_8	475775	475975	-	5	4_divergent
iORF_55866	YPS667	SpC	0	81	ordered_Spar_8	475780	475860	+	3	6_polymorphic
iORF_55867	YPS667	SpC	0	109	ordered_Spar_8	475790	475898	+	3	5_SpeGroup
iORF_55868	YPS667	SpC	0	172	ordered_Spar_8	475804	475975	-	5	6_polymorphic
iORF_55869	YPS667	SpC	0	36	ordered_Spar_8	475818	475853	+	0	5_SpeGroup
iORF_55870	YPS667	SpC	1	81	ordered_Spar_8	475818	475898	+	0	5_SpeGroup
iORF_55873	YPS667	SpC	0	88	ordered_Spar_8	475888	475975	-	2	6_polymorphic
iORF_55894	YPS667	SpC	1	33	ordered_Spar_8	476989	477021	-	0	3_pPar
iORF_55897	YPS667	SpC	1	27	ordered_Spar_8	477053	477079	+	0	3_pPar
iORF_55881	YPS667	SpC	0	48	ordered_Spar_8	477085	477132	-	1	5_SpeGroup
iORF_55883	YPS667	SpC	1	111	ordered_Spar_8	477085	477195	-	2	4_divergent
iORF_55884	YPS667	SpC	1	21	ordered_Spar_8	477091	477111	+	1	3_pPar
iORF_55886	YPS667	SpC	1	12	ordered_Spar_8	477096	477107	+	1	4_divergent
iORF_55887	YPS667	SpC	0	30	ordered_Spar_8	477096	477125	+	1	5_SpeGroup
iORF_55889	YPS667	SpC	1	60	ordered_Spar_8	477114	477173	-	1	3_pPar
iORF_55892	YPS667	SpC	1	12	ordered_Spar_8	477155	477166	-	1	3_pPar
iORF_55912	YPS667	SpC	0	27	ordered_Spar_8	478956	478982	-	0	5_SpeGroup
iORF_55915	YPS667	SpC	1	18	ordered_Spar_8	478983	479000	+	0	1_conserved
iORF_55916	YPS667	SpC	0	87	ordered_Spar_8	478993	479079	+	0	5_SpeGroup
iORF_55917	YPS667	SpC	1	48	ordered_Spar_8	479000	479047	+	0	5_SpeGroup
iORF_55919	YPS667	SpC	0	90	ordered_Spar_8	479000	479089	+	0	4_divergent
iORF_55920	YPS667	SpC	1	15	ordered_Spar_8	479024	479038	-	0	3_pPar
iORF_55922	YPS667	SpC	1	21	ordered_Spar_8	479035	479055	-	0	3_pPar
iORF_55904	YPS667	SpC	1	36	ordered_Spar_8	479044	479079	+	0	5_SpeGroup
iORF_55905	YPS667	SpC	0	50	ordered_Spar_8	479076	479125	-	1	5_SpeGroup
iORF_55906	YPS667	SpC	0	45	ordered_Spar_8	479081	479125	-	1	7_ancest
iORF_55907	YPS667	SpC	1	75	ordered_Spar_8	479081	479155	-	3	5_SpeGroup
iORF_55911	YPS667	SpC	0	30	ordered_Spar_8	479126	479155	-	2	5_SpeGroup
iORF_55940	YPS667	SpC	1	141	ordered_Spar_8	482541	482681	-	4	4_divergent
iORF_55944	YPS667	SpC	0	21	ordered_Spar_8	482612	482632	+	0	4_divergent
iORF_55935	YPS667	SpC	1	78	ordered_Spar_8	482662	482739	+	2	5_SpeGroup
iORF_55939	YPS667	SpC	0	24	ordered_Spar_8	482716	482739	+	0	4_divergent
iORF_56022	YPS667	SpC	1	18	ordered_Spar_8	486440	486457	+	0	5_SpeGroup
iORF_56039	YPS667	SpC	0	107	ordered_Spar_8	486465	486571	-	2	5_SpeGroup
iORF_56042	YPS667	SpC	1	63	ordered_Spar_8	486469	486531	-	2	4_divergent
iORF_56089	YPS667	SpC	0	32	ordered_Spar_8	486500	486531	-	2	5_SpeGroup
iORF_56091	YPS667	SpC	1	72	ordered_Spar_8	486500	486571	-	2	6_polymorphic
iORF_56092	YPS667	SpC	0	189	ordered_Spar_8	486500	486688	-	3	6_polymorphic
iORF_55991	YPS667	SpC	1	36	ordered_Spar_8	486514	486549	+	0	3_pPar
iORF_55996	YPS667	SpC	1	9	ordered_Spar_8	486530	486538	+	0	3_pPar
iORF_56008	YPS667	SpC	1	69	ordered_Spar_8	486657	486725	+	0	3_pPar
iORF_56009	YPS667	SpC	0	75	ordered_Spar_8	486685	486759	-	1	5_SpeGroup
iORF_56010	YPS667	SpC	1	183	ordered_Spar_8	486685	486867	-	2	5_SpeGroup
iORF_56011	YPS667	SpC	0	18	ordered_Spar_8	486703	486720	+	0	5_SpeGroup
iORF_56012	YPS667	SpC	1	33	ordered_Spar_8	486703	486735	+	0	4_divergent
iORF_56013	YPS667	SpC	0	39	ordered_Spar_8	486703	486741	+	1	7_ancest
iORF_56015	YPS667	SpC	0	35	ordered_Spar_8	486717	486751	-	1	5_SpeGroup
iORF_56018	YPS667	SpC	1	30	ordered_Spar_8	486722	486751	-	1	5_SpeGroup
iORF_56019	YPS667	SpC	0	146	ordered_Spar_8	486722	486867	-	2	6_polymorphic
iORF_56028	YPS667	SpC	0	30	ordered_Spar_8	486845	486874	+	0	5_SpeGroup
iORF_56030	YPS667	SpC	1	69	ordered_Spar_8	486850	486918	+	0	5_SpeGroup
iORF_56032	YPS667	SpC	0	75	ordered_Spar_8	486852	486926	+	0	6_polymorphic
iORF_56035	YPS667	SpC	1	36	ordered_Spar_8	486903	486938	-	0	6_polymorphic
iORF_56074	YPS667	SpC	1	147	ordered_Spar_8	487217	487363	-	11	6_polymorphic
iORF_56077	YPS667	SpC	1	12	ordered_Spar_8	487232	487243	+	2	4_divergent
iORF_56078	YPS667	SpC	0	21	ordered_Spar_8	487232	487252	+	2	6_polymorphic
iORF_56082	YPS667	SpC	1	9	ordered_Spar_8	487249	487257	+	0	4_divergent
iORF_56083	YPS667	SpC	1	72	ordered_Spar_8	487254	487325	+	9	6_polymorphic
iORF_56084	YPS667	SpC	0	103	ordered_Spar_8	487254	487356	+	9	6_polymorphic
iORF_56087	YPS667	SpC	0	88	ordered_Spar_8	487276	487363	-	1	6_polymorphic
iORF_56094	YPS667	SpC	0	42	ordered_Spar_8	487322	487363	-	0	5_SpeGroup
iORF_56095	YPS667	SpC	1	12	ordered_Spar_8	487345	487356	+	0	6_polymorphic
iORF_56096	YPS667	SpC	1	147	ordered_Spar_8	487348	487494	-	2	5_SpeGroup
iORF_56097	YPS667	SpC	0	27	ordered_Spar_8	487358	487384	+	0	5_SpeGroup
iORF_55981	YPS667	SpC	1	12	ordered_Spar_8	487362	487373	+	0	4_divergent
iORF_55982	YPS667	SpC	0	62	ordered_Spar_8	487362	487423	+	1	5_SpeGroup
iORF_55986	YPS667	SpC	0	75	ordered_Spar_8	487420	487494	-	1	4_divergent
iORF_55994	YPS667	SpC	1	69	ordered_Spar_8	487486	487554	+	13	4_divergent
iORF_55995	YPS667	SpC	1	69	ordered_Spar_8	487525	487593	-	0	3_pPar
iORF_56138	YPS667	SpC	1	21	ordered_Spar_8	489485	489505	-	0	3_pPar
iORF_56145	YPS667	SpC	1	78	ordered_Spar_8	489489	489566	-	7	3_pPar
iORF_56193	YPS667	SpC	0	15	ordered_Spar_8	489495	489509	+	1	5_SpeGroup
iORF_56102	YPS667	SpC	1	18	ordered_Spar_8	489566	489583	-	0	3_pPar
iORF_56115	YPS667	SpC	1	12	ordered_Spar_8	489599	489610	+	0	3_pPar
iORF_56181	YPS667	SpC	0	107	ordered_Spar_8	491270	491376	-	3	6_polymorphic
iORF_56182	YPS667	SpC	1	72	ordered_Spar_8	491305	491376	-	3	6_polymorphic
iORF_56183	YPS667	SpC	0	18	ordered_Spar_8	491337	491354	+	0	6_polymorphic
iORF_56184	YPS667	SpC	1	15	ordered_Spar_8	491340	491354	+	0	6_polymorphic
iORF_56186	YPS667	SpC	0	75	ordered_Spar_8	491351	491425	-	4	5_SpeGroup
iORF_56198	YPS667	SpC	0	280	ordered_Spar_8	491475	491754	-	7	5_SpeGroup
iORF_56199	YPS667	SpC	1	21	ordered_Spar_8	491495	491515	+	0	5_SpeGroup
iORF_56201	YPS667	SpC	0	30	ordered_Spar_8	491495	491524	+	2	5_SpeGroup
iORF_56204	YPS667	SpC	1	228	ordered_Spar_8	491527	491754	-	4	4_divergent
iORF_56205	YPS667	SpC	1	36	ordered_Spar_8	491539	491574	+	1	4_divergent
iORF_56206	YPS667	SpC	0	163	ordered_Spar_8	491539	491701	+	4	5_SpeGroup
iORF_56207	YPS667	SpC	0	72	ordered_Spar_8	491571	491642	-	4	5_SpeGroup
iORF_56209	YPS667	SpC	0	78	ordered_Spar_8	491624	491701	+	0	5_SpeGroup
iORF_56210	YPS667	SpC	1	12	ordered_Spar_8	491641	491652	+	0	1_conserved
iORF_56212	YPS667	SpC	1	48	ordered_Spar_8	491654	491701	+	0	5_SpeGroup
iORF_56213	YPS667	SpC	1	30	ordered_Spar_8	491662	491691	+	0	4_divergent
iORF_56214	YPS667	SpC	0	63	ordered_Spar_8	491662	491724	+	0	5_SpeGroup
iORF_56216	YPS667	SpC	0	15	ordered_Spar_8	491670	491684	+	0	5_SpeGroup
iORF_56217	YPS667	SpC	1	48	ordered_Spar_8	491688	491735	-	0	3_pPar
iORF_56219	YPS667	SpC	1	12	ordered_Spar_8	491756	491767	-	0	1_conserved
iORF_56221	YPS667	SpC	1	78	ordered_Spar_8	491770	491847	-	1	3_pPar
iORF_56222	YPS667	SpC	1	9	ordered_Spar_8	491778	491786	-	0	1_conserved
iORF_56223	YPS667	SpC	1	21	ordered_Spar_8	491800	491820	+	1	3_pPar
iORF_56225	YPS667	SpC	1	24	ordered_Spar_8	491841	491864	+	0	3_pPar
iORF_56226	YPS667	SpC	1	33	ordered_Spar_8	491846	491878	+	0	3_pPar
iORF_56227	YPS667	SpC	1	69	ordered_Spar_8	491861	491929	-	0	3_pPar
iORF_56228	YPS667	SpC	0	30	ordered_Spar_8	491896	491925	+	0	5_SpeGroup
iORF_56229	YPS667	SpC	1	36	ordered_Spar_8	491896	491931	+	0	4_divergent
iORF_56230	YPS667	SpC	0	65	ordered_Spar_8	491901	491965	+	1	5_SpeGroup
iORF_56235	YPS667	SpC	1	33	ordered_Spar_8	491916	491948	-	0	4_divergent
iORF_56236	YPS667	SpC	0	18	ordered_Spar_8	491931	491948	-	0	5_SpeGroup
iORF_56238	YPS667	SpC	1	27	ordered_Spar_8	491947	491973	+	1	4_divergent
iORF_56298	YPS667	SpC	1	27	ordered_Spar_8	494430	494456	+	0	6_polymorphic
iORF_56278	YPS667	SpC	1	51	ordered_Spar_8	494526	494576	-	0	1_conserved
iORF_56281	YPS667	SpC	1	75	ordered_Spar_8	494577	494651	-	0	3_pPar
iORF_56283	YPS667	SpC	1	45	ordered_Spar_8	494632	494676	-	0	1_conserved
iORF_56285	YPS667	SpC	1	18	ordered_Spar_8	494655	494672	-	0	5_SpeGroup
iORF_56286	YPS667	SpC	0	9	ordered_Spar_8	494664	494672	-	0	4_divergent
iORF_56289	YPS667	SpC	1	42	ordered_Spar_8	494757	494798	-	1	6_polymorphic
iORF_56291	YPS667	SpC	1	66	ordered_Spar_8	494840	494905	-	0	1_conserved
iORF_56383	YPS667	SpC	1	45	ordered_Spar_8	497569	497613	-	0	5_SpeGroup
iORF_56302	YPS667	SpC	0	13	ordered_Spar_8	497601	497613	-	0	4_divergent
iORF_56311	YPS667	SpC	0	64	ordered_Spar_8	497661	497724	-	1	6_polymorphic
iORF_56312	YPS667	SpC	0	169	ordered_Spar_8	497661	497829	-	1	6_polymorphic
iORF_56315	YPS667	SpC	0	81	ordered_Spar_8	497701	497781	-	1	5_SpeGroup
iORF_56317	YPS667	SpC	1	9	ordered_Spar_8	497706	497714	-	0	6_polymorphic
iORF_56318	YPS667	SpC	0	63	ordered_Spar_8	497706	497768	-	1	6_polymorphic
iORF_56324	YPS667	SpC	1	9	ordered_Spar_8	497747	497755	-	0	3_pPar
iORF_56325	YPS667	SpC	1	30	ordered_Spar_8	497792	497821	-	0	3_pPar
iORF_56326	YPS667	SpC	0	12	ordered_Spar_8	497818	497829	-	0	5_SpeGroup
iORF_56327	YPS667	SpC	0	21	ordered_Spar_8	497828	497848	+	0	7_ancest
iORF_56328	YPS667	SpC	0	39	ordered_Spar_8	497828	497866	+	0	5_SpeGroup
iORF_56337	YPS667	SpC	0	32	ordered_Spar_8	497882	497913	+	6	6_polymorphic
iORF_56338	YPS667	SpC	0	232	ordered_Spar_8	497887	498118	+	9	5_SpeGroup
iORF_56341	YPS667	SpC	0	81	ordered_Spar_8	497905	497985	-	5	5_SpeGroup
iORF_56345	YPS667	SpC	0	60	ordered_Spar_8	497926	497985	-	0	5_SpeGroup
iORF_56346	YPS667	SpC	0	12	ordered_Spar_8	497935	497946	+	0	4_divergent
iORF_56347	YPS667	SpC	1	33	ordered_Spar_8	497935	497967	+	0	5_SpeGroup
iORF_56348	YPS667	SpC	1	42	ordered_Spar_8	497944	497985	-	0	5_SpeGroup
iORF_56350	YPS667	SpC	1	48	ordered_Spar_8	497948	497995	-	0	3_pPar
iORF_56351	YPS667	SpC	0	9	ordered_Spar_8	497959	497967	+	0	4_divergent
iORF_56352	YPS667	SpC	1	66	ordered_Spar_8	497967	498032	+	2	5_SpeGroup
iORF_56353	YPS667	SpC	0	51	ordered_Spar_8	497969	498019	+	0	5_SpeGroup
iORF_56355	YPS667	SpC	0	203	ordered_Spar_8	497982	498184	-	3	4_divergent
iORF_56356	YPS667	SpC	0	45	ordered_Spar_8	497988	498032	+	2	5_SpeGroup
iORF_56359	YPS667	SpC	1	21	ordered_Spar_8	497999	498019	+	0	4_divergent
iORF_56360	YPS667	SpC	1	150	ordered_Spar_8	498035	498184	-	1	5_SpeGroup
iORF_56361	YPS667	SpC	0	27	ordered_Spar_8	498037	498063	+	0	6_polymorphic
iORF_56362	YPS667	SpC	1	33	ordered_Spar_8	498037	498069	+	1	6_polymorphic
iORF_56363	YPS667	SpC	0	182	ordered_Spar_8	498037	498218	+	2	4_divergent
iORF_56365	YPS667	SpC	0	159	ordered_Spar_8	498060	498218	+	2	6_polymorphic
iORF_56368	YPS667	SpC	1	9	ordered_Spar_8	498073	498081	-	0	3_pPar
iORF_56370	YPS667	SpC	1	15	ordered_Spar_8	498085	498099	+	0	3_pPar
iORF_56371	YPS667	SpC	1	9	ordered_Spar_8	498115	498123	-	0	3_pPar
iORF_56377	YPS667	SpC	1	21	ordered_Spar_8	498196	498216	-	1	3_pPar
iORF_56378	YPS667	SpC	1	21	ordered_Spar_8	498213	498233	-	0	1_conserved
iORF_56380	YPS667	SpC	0	35	ordered_Spar_8	498305	498339	-	0	5_SpeGroup
iORF_56381	YPS667	SpC	1	21	ordered_Spar_8	498319	498339	-	0	4_divergent
iORF_56411	YPS667	SpC	1	36	ordered_Spar_8	500268	500303	-	0	3_pPar
iORF_56395	YPS667	SpC	1	9	ordered_Spar_8	500285	500293	+	0	3_pPar
iORF_56402	YPS667	SpC	0	64	ordered_Spar_8	500316	500379	+	0	6_polymorphic
iORF_56403	YPS667	SpC	0	143	ordered_Spar_8	500316	500458	+	1	6_polymorphic
iORF_56407	YPS667	SpC	1	45	ordered_Spar_8	500323	500367	-	0	4_divergent
iORF_56408	YPS667	SpC	0	46	ordered_Spar_8	500323	500368	-	0	7_ancest
iORF_56409	YPS667	SpC	0	28	ordered_Spar_8	500340	500367	-	0	6_polymorphic
iORF_56410	YPS667	SpC	0	29	ordered_Spar_8	500340	500368	-	0	6_polymorphic
iORF_56467	YPS667	SpC	1	27	ordered_Spar_8	502215	502241	-	0	3_pPar
iORF_56422	YPS667	SpC	0	41	ordered_Spar_8	502353	502393	+	1	4_divergent
iORF_56423	YPS667	SpC	1	45	ordered_Spar_8	502353	502397	+	1	5_SpeGroup
iORF_56424	YPS667	SpC	1	18	ordered_Spar_8	502368	502385	-	1	5_SpeGroup
iORF_56425	YPS667	SpC	0	17	ordered_Spar_8	502381	502397	+	1	5_SpeGroup
iORF_56426	YPS667	SpC	1	24	ordered_Spar_8	502390	502413	-	0	4_divergent
iORF_56427	YPS667	SpC	0	161	ordered_Spar_8	502390	502550	-	1	5_SpeGroup
iORF_56428	YPS667	SpC	0	48	ordered_Spar_8	502402	502449	+	0	5_SpeGroup
iORF_56434	YPS667	SpC	1	18	ordered_Spar_8	502518	502535	+	0	6_polymorphic
iORF_56443	YPS667	SpC	0	74	ordered_Spar_8	502609	502682	-	10	5_SpeGroup
iORF_56445	YPS667	SpC	1	12	ordered_Spar_8	502622	502633	-	0	5_SpeGroup
iORF_56446	YPS667	SpC	0	61	ordered_Spar_8	502622	502682	-	5	7_ancest
iORF_56447	YPS667	SpC	0	71	ordered_Spar_8	502622	502692	-	5	5_SpeGroup
iORF_56448	YPS667	SpC	0	25	ordered_Spar_8	502630	502654	-	2	6_polymorphic
iORF_56449	YPS667	SpC	0	53	ordered_Spar_8	502630	502682	-	5	7_ancest
iORF_56450	YPS667	SpC	1	30	ordered_Spar_8	502632	502661	+	4	6_polymorphic
iORF_56451	YPS667	SpC	0	44	ordered_Spar_8	502632	502675	+	4	5_SpeGroup
iORF_56452	YPS667	SpC	0	64	ordered_Spar_8	502632	502695	+	5	7_ancest
iORF_56453	YPS667	SpC	0	83	ordered_Spar_8	502632	502714	+	5	6_polymorphic
iORF_56455	YPS667	SpC	0	40	ordered_Spar_8	502653	502692	-	5	7_ancest
iORF_56456	YPS667	SpC	1	57	ordered_Spar_8	502658	502714	+	1	6_polymorphic
iORF_56457	YPS667	SpC	0	18	ordered_Spar_8	502665	502682	-	1	5_SpeGroup
iORF_56462	YPS667	SpC	1	87	ordered_Spar_8	502726	502812	-	2	3_pPar
iORF_56463	YPS667	SpC	1	15	ordered_Spar_8	502737	502751	-	0	4_divergent
iORF_56465	YPS667	SpC	0	87	ordered_Spar_8	502748	502834	-	3	5_SpeGroup
iORF_56471	YPS667	SpC	0	12	ordered_Spar_8	502775	502786	+	0	5_SpeGroup
iORF_56472	YPS667	SpC	1	63	ordered_Spar_8	502775	502837	+	2	4_divergent
iORF_56473	YPS667	SpC	1	39	ordered_Spar_8	502807	502845	+	1	3_pPar
iORF_56480	YPS667	SpC	1	24	ordered_Spar_8	502847	502870	+	1	3_pPar
iORF_56485	YPS667	SpC	1	21	ordered_Spar_8	502874	502894	+	0	6_polymorphic
iORF_56488	YPS667	SpC	1	99	ordered_Spar_8	502887	502985	-	0	4_divergent
iORF_56489	YPS667	SpC	1	9	ordered_Spar_8	502918	502926	+	0	3_pPar
iORF_56491	YPS667	SpC	0	63	ordered_Spar_8	502923	502985	-	0	5_SpeGroup
iORF_56493	YPS667	SpC	1	51	ordered_Spar_8	502948	502998	+	0	5_SpeGroup
iORF_56494	YPS667	SpC	0	84	ordered_Spar_8	502948	503031	+	0	5_SpeGroup
iORF_56495	YPS667	SpC	0	30	ordered_Spar_8	502969	502998	+	0	5_SpeGroup
iORF_56500	YPS667	SpC	0	154	ordered_Spar_8	503024	503177	-	4	5_SpeGroup
iORF_56504	YPS667	SpC	1	93	ordered_Spar_8	503048	503140	+	2	5_SpeGroup
iORF_56505	YPS667	SpC	0	118	ordered_Spar_8	503048	503165	+	4	5_SpeGroup
iORF_56506	YPS667	SpC	0	42	ordered_Spar_8	503048	503089	+	0	5_SpeGroup
iORF_56508	YPS667	SpC	0	45	ordered_Spar_8	503064	503108	-	2	5_SpeGroup
iORF_56509	YPS667	SpC	1	108	ordered_Spar_8	503070	503177	-	4	5_SpeGroup
iORF_56511	YPS667	SpC	1	12	ordered_Spar_8	503119	503130	+	0	1_conserved
iORF_56414	YPS667	SpC	0	27	ordered_Spar_8	503137	503163	-	0	5_SpeGroup
iORF_56417	YPS667	SpC	0	53	ordered_Spar_8	503162	503214	+	3	5_SpeGroup
iORF_56418	YPS667	SpC	1	15	ordered_Spar_8	503194	503208	-	0	1_conserved
iORF_56568	YPS667	SpC	1	18	ordered_Spar_8	504463	504480	-	0	1_conserved
iORF_56517	YPS667	SpC	1	42	ordered_Spar_8	504546	504587	-	0	3_pPar
iORF_56518	YPS667	SpC	0	322	ordered_Spar_8	504565	504886	-	8	5_SpeGroup
iORF_56520	YPS667	SpC	0	172	ordered_Spar_8	504639	504810	-	8	5_SpeGroup
iORF_56521	YPS667	SpC	1	150	ordered_Spar_8	504661	504810	-	6	5_SpeGroup
iORF_56522	YPS667	SpC	0	226	ordered_Spar_8	504661	504886	-	6	7_ancest
iORF_56525	YPS667	SpC	1	42	ordered_Spar_8	504676	504717	+	1	5_SpeGroup
iORF_56527	YPS667	SpC	0	115	ordered_Spar_8	504676	504790	+	6	7_ancest
iORF_56528	YPS667	SpC	0	143	ordered_Spar_8	504676	504818	+	6	5_SpeGroup
iORF_56533	YPS667	SpC	0	228	ordered_Spar_8	504722	504949	+	2	5_SpeGroup
iORF_56534	YPS667	SpC	1	57	ordered_Spar_8	504734	504790	+	0	5_SpeGroup
iORF_56537	YPS667	SpC	0	45	ordered_Spar_8	504774	504818	+	0	5_SpeGroup
iORF_56538	YPS667	SpC	1	72	ordered_Spar_8	504774	504845	+	0	5_SpeGroup
iORF_56539	YPS667	SpC	1	9	ordered_Spar_8	504787	504795	+	0	6_polymorphic
iORF_56544	YPS667	SpC	0	24	ordered_Spar_8	504812	504835	-	0	6_polymorphic
iORF_56546	YPS667	SpC	0	12	ordered_Spar_8	504834	504845	+	0	4_divergent
iORF_56551	YPS667	SpC	0	182	ordered_Spar_8	504883	505064	-	14	6_polymorphic
iORF_56552	YPS667	SpC	0	69	ordered_Spar_8	504896	504964	-	2	6_polymorphic
iORF_56553	YPS667	SpC	0	59	ordered_Spar_8	504906	504964	-	2	6_polymorphic
iORF_56554	YPS667	SpC	1	177	ordered_Spar_8	504906	505082	-	15	6_polymorphic
iORF_56558	YPS667	SpC	0	15	ordered_Spar_8	504963	504977	+	0	6_polymorphic
iORF_56560	YPS667	SpC	0	101	ordered_Spar_8	504982	505082	-	13	6_polymorphic
iORF_56738	YPS667	SpC	0	69	ordered_Spar_9	19012	19080	+	0	4_divergent
iORF_56739	YPS667	SpC	0	72	ordered_Spar_9	19012	19083	+	0	7_ancest
iORF_56695	YPS667	SpC	1	24	ordered_Spar_9	19037	19060	-	0	3_pPar
iORF_56727	YPS667	SpC	1	42	ordered_Spar_9	19067	19108	+	3	3_pPar
iORF_56752	YPS667	SpC	0	45	ordered_Spar_9	19095	19139	-	1	5_SpeGroup
iORF_56664	YPS667	SpC	1	48	ordered_Spar_9	19113	19160	+	0	6_polymorphic
iORF_56674	YPS667	SpC	0	146	ordered_Spar_9	19129	19274	+	2	5_SpeGroup
iORF_56675	YPS667	SpC	0	92	ordered_Spar_9	19149	19240	-	2	7_ancest
iORF_56676	YPS667	SpC	1	75	ordered_Spar_9	19157	19231	+	2	5_SpeGroup
iORF_56677	YPS667	SpC	0	125	ordered_Spar_9	19157	19281	+	2	5_SpeGroup
iORF_56678	YPS667	SpC	0	169	ordered_Spar_9	19157	19325	+	11	5_SpeGroup
iORF_56679	YPS667	SpC	0	176	ordered_Spar_9	19157	19332	+	11	7_ancest
iORF_56680	YPS667	SpC	1	75	ordered_Spar_9	19166	19240	-	2	5_SpeGroup
iORF_56681	YPS667	SpC	0	51	ordered_Spar_9	19171	19221	-	1	5_SpeGroup
iORF_56686	YPS667	SpC	0	36	ordered_Spar_9	19249	19284	-	0	5_SpeGroup
iORF_56687	YPS667	SpC	1	24	ordered_Spar_9	19251	19274	+	0	4_divergent
iORF_56690	YPS667	SpC	1	48	ordered_Spar_9	19256	19303	+	9	4_divergent
iORF_56691	YPS667	SpC	0	74	ordered_Spar_9	19256	19329	+	9	5_SpeGroup
iORF_56692	YPS667	SpC	0	77	ordered_Spar_9	19256	19332	+	9	7_ancest
iORF_56976	YPS667	SpC	1	15	ordered_Spar_9	21841	21855	-	2	3_pPar
iORF_57009	YPS667	SpC	1	18	ordered_Spar_9	21844	21861	+	2	6_polymorphic
iORF_57109	YPS667	SpC	1	78	ordered_Spar_9	21854	21931	+	3	3_pPar
iORF_57152	YPS667	SpC	1	24	ordered_Spar_9	21879	21902	+	0	3_pPar
iORF_56771	YPS667	SpC	1	99	ordered_Spar_9	21915	22013	-	0	3_pPar
iORF_56777	YPS667	SpC	0	24	ordered_Spar_9	21920	21943	-	0	4_divergent
iORF_56778	YPS667	SpC	1	69	ordered_Spar_9	21920	21988	-	0	5_SpeGroup
iORF_56791	YPS667	SpC	1	102	ordered_Spar_9	21942	22043	+	0	3_pPar
iORF_56815	YPS667	SpC	1	9	ordered_Spar_9	21982	21990	+	0	5_SpeGroup
iORF_56823	YPS667	SpC	0	93	ordered_Spar_9	22006	22098	-	0	6_polymorphic
iORF_56826	YPS667	SpC	0	304	ordered_Spar_9	22006	22309	-	12	6_polymorphic
iORF_56849	YPS667	SpC	1	54	ordered_Spar_9	22040	22093	+	0	1_conserved
iORF_56865	YPS667	SpC	0	95	ordered_Spar_9	22056	22150	+	1	4_divergent
iORF_56866	YPS667	SpC	1	147	ordered_Spar_9	22056	22202	+	1	6_polymorphic
iORF_56867	YPS667	SpC	0	199	ordered_Spar_9	22056	22254	+	12	6_polymorphic
iORF_56868	YPS667	SpC	0	346	ordered_Spar_9	22056	22401	+	20	6_polymorphic
iORF_56893	YPS667	SpC	0	27	ordered_Spar_9	22079	22105	-	0	6_polymorphic
iORF_56931	YPS667	SpC	0	15	ordered_Spar_9	22115	22129	-	0	4_divergent
iORF_56932	YPS667	SpC	0	15	ordered_Spar_9	22115	22129	-	1	5_SpeGroup
iORF_56933	YPS667	SpC	1	195	ordered_Spar_9	22115	22309	-	12	5_SpeGroup
iORF_56936	YPS667	SpC	0	34	ordered_Spar_9	22117	22150	+	1	6_polymorphic
iORF_56937	YPS667	SpC	0	38	ordered_Spar_9	22117	22154	+	1	6_polymorphic
iORF_56938	YPS667	SpC	0	86	ordered_Spar_9	22117	22202	+	1	5_SpeGroup
iORF_56940	YPS667	SpC	1	138	ordered_Spar_9	22117	22254	+	12	6_polymorphic
iORF_56944	YPS667	SpC	1	30	ordered_Spar_9	22121	22150	+	1	6_polymorphic
iORF_56946	YPS667	SpC	0	82	ordered_Spar_9	22121	22202	+	1	6_polymorphic
iORF_56947	YPS667	SpC	0	134	ordered_Spar_9	22121	22254	+	12	6_polymorphic
iORF_56948	YPS667	SpC	0	139	ordered_Spar_9	22121	22259	+	12	6_polymorphic
iORF_56978	YPS667	SpC	0	163	ordered_Spar_9	22147	22309	-	11	6_polymorphic
iORF_57095	YPS667	SpC	1	117	ordered_Spar_9	22256	22372	+	8	6_polymorphic
iORF_57096	YPS667	SpC	0	121	ordered_Spar_9	22256	22376	+	8	5_SpeGroup
iORF_57097	YPS667	SpC	0	146	ordered_Spar_9	22256	22401	+	8	6_polymorphic
iORF_57132	YPS667	SpC	0	26	ordered_Spar_9	22338	22363	+	2	6_polymorphic
iORF_57134	YPS667	SpC	0	64	ordered_Spar_9	22338	22401	+	8	5_SpeGroup
iORF_57138	YPS667	SpC	0	24	ordered_Spar_9	22373	22396	-	0	6_polymorphic
iORF_57139	YPS667	SpC	1	147	ordered_Spar_9	22373	22519	-	1	6_polymorphic
iORF_57145	YPS667	SpC	1	60	ordered_Spar_9	22446	22505	+	1	6_polymorphic
iORF_57146	YPS667	SpC	0	60	ordered_Spar_9	22460	22519	-	1	6_polymorphic
iORF_57147	YPS667	SpC	0	144	ordered_Spar_9	22462	22605	+	4	6_polymorphic
iORF_57148	YPS667	SpC	1	12	ordered_Spar_9	22477	22488	-	0	6_polymorphic
iORF_57151	YPS667	SpC	1	9	ordered_Spar_9	22545	22553	-	0	1_conserved
iORF_57153	YPS667	SpC	1	24	ordered_Spar_9	22556	22579	+	1	6_polymorphic
iORF_57154	YPS667	SpC	0	50	ordered_Spar_9	22556	22605	+	3	6_polymorphic
iORF_57155	YPS667	SpC	1	57	ordered_Spar_9	22589	22645	+	2	4_divergent
iORF_57178	YPS667	SpC	1	21	ordered_Spar_9	22754	22774	+	0	4_divergent
iORF_57179	YPS667	SpC	0	18	ordered_Spar_9	22757	22774	+	0	5_SpeGroup
iORF_56759	YPS667	SpC	0	12	ordered_Spar_9	22846	22857	-	0	5_SpeGroup
iORF_56760	YPS667	SpC	1	15	ordered_Spar_9	22854	22868	+	0	6_polymorphic
iORF_56762	YPS667	SpC	1	30	ordered_Spar_9	22865	22894	-	0	1_conserved
iORF_56763	YPS667	SpC	1	15	ordered_Spar_9	22873	22887	-	0	6_polymorphic
iORF_56764	YPS667	SpC	1	66	ordered_Spar_9	22886	22951	+	7	3_pPar
iORF_56766	YPS667	SpC	1	15	ordered_Spar_9	22894	22908	-	0	4_divergent
iORF_56767	YPS667	SpC	0	30	ordered_Spar_9	22894	22923	-	5	6_polymorphic
iORF_56773	YPS667	SpC	1	36	ordered_Spar_9	22932	22967	-	2	3_pPar
iORF_56834	YPS667	SpC	0	12	ordered_Spar_9	23966	23977	+	0	5_SpeGroup
iORF_56835	YPS667	SpC	1	18	ordered_Spar_9	23966	23983	+	0	6_polymorphic
iORF_56838	YPS667	SpC	1	54	ordered_Spar_9	23980	24033	-	0	3_pPar
iORF_56840	YPS667	SpC	1	18	ordered_Spar_9	24028	24045	+	0	6_polymorphic
iORF_56841	YPS667	SpC	1	51	ordered_Spar_9	24042	24092	+	0	4_divergent
iORF_56844	YPS667	SpC	1	87	ordered_Spar_9	24047	24133	-	1	6_polymorphic
iORF_56845	YPS667	SpC	0	27	ordered_Spar_9	24066	24092	+	0	5_SpeGroup
iORF_56846	YPS667	SpC	0	61	ordered_Spar_9	24073	24133	-	1	6_polymorphic
iORF_56848	YPS667	SpC	1	66	ordered_Spar_9	24096	24161	+	1	3_pPar
iORF_56850	YPS667	SpC	1	21	ordered_Spar_9	24153	24173	-	0	1_conserved
iORF_56852	YPS667	SpC	1	15	ordered_Spar_9	24161	24175	+	0	1_conserved
iORF_56853	YPS667	SpC	1	60	ordered_Spar_9	24180	24239	+	0	1_conserved
iORF_56854	YPS667	SpC	1	42	ordered_Spar_9	24191	24232	+	0	4_divergent
iORF_56855	YPS667	SpC	0	75	ordered_Spar_9	24197	24271	+	2	5_SpeGroup
iORF_56859	YPS667	SpC	1	24	ordered_Spar_9	24248	24271	+	0	6_polymorphic
iORF_56860	YPS667	SpC	0	39	ordered_Spar_9	24265	24303	-	0	5_SpeGroup
iORF_56861	YPS667	SpC	1	9	ordered_Spar_9	24280	24288	+	0	6_polymorphic
iORF_56863	YPS667	SpC	0	108	ordered_Spar_9	24280	24387	+	3	6_polymorphic
iORF_56864	YPS667	SpC	1	12	ordered_Spar_9	24285	24296	-	0	4_divergent
iORF_56870	YPS667	SpC	1	120	ordered_Spar_9	24332	24451	+	1	4_divergent
iORF_56871	YPS667	SpC	0	197	ordered_Spar_9	24332	24528	+	3	5_SpeGroup
iORF_56872	YPS667	SpC	0	75	ordered_Spar_9	24362	24436	-	0	5_SpeGroup
iORF_56873	YPS667	SpC	0	117	ordered_Spar_9	24362	24478	-	2	5_SpeGroup
iORF_56874	YPS667	SpC	1	174	ordered_Spar_9	24362	24535	-	4	5_SpeGroup
iORF_56876	YPS667	SpC	1	57	ordered_Spar_9	24388	24444	-	1	4_divergent
iORF_56877	YPS667	SpC	1	45	ordered_Spar_9	24402	24446	+	1	4_divergent
iORF_56878	YPS667	SpC	0	50	ordered_Spar_9	24402	24451	+	1	4_divergent
iORF_56880	YPS667	SpC	0	119	ordered_Spar_9	24417	24535	-	4	5_SpeGroup
iORF_56884	YPS667	SpC	1	12	ordered_Spar_9	24463	24474	-	0	3_pPar
iORF_56887	YPS667	SpC	0	21	ordered_Spar_9	24489	24509	+	1	5_SpeGroup
iORF_56892	YPS667	SpC	1	15	ordered_Spar_9	24525	24539	+	1	5_SpeGroup
iORF_56901	YPS667	SpC	0	53	ordered_Spar_9	24627	24679	-	1	5_SpeGroup
iORF_56903	YPS667	SpC	0	12	ordered_Spar_9	24678	24689	+	0	4_divergent
iORF_56904	YPS667	SpC	1	9	ordered_Spar_9	24692	24700	-	0	6_polymorphic
iORF_56905	YPS667	SpC	0	39	ordered_Spar_9	24692	24730	-	1	6_polymorphic
iORF_56907	YPS667	SpC	1	24	ordered_Spar_9	24707	24730	-	1	6_polymorphic
iORF_56908	YPS667	SpC	0	88	ordered_Spar_9	24707	24794	-	2	5_SpeGroup
iORF_56909	YPS667	SpC	1	75	ordered_Spar_9	24720	24794	-	1	4_divergent
iORF_56911	YPS667	SpC	1	33	ordered_Spar_9	24743	24775	+	1	4_divergent
iORF_56913	YPS667	SpC	1	21	ordered_Spar_9	24789	24809	+	0	4_divergent
iORF_56914	YPS667	SpC	0	23	ordered_Spar_9	24789	24811	+	0	5_SpeGroup
iORF_56915	YPS667	SpC	0	73	ordered_Spar_9	24793	24865	+	9	5_SpeGroup
iORF_56916	YPS667	SpC	0	79	ordered_Spar_9	24793	24871	+	9	5_SpeGroup
iORF_56917	YPS667	SpC	0	101	ordered_Spar_9	24793	24893	+	9	7_ancest
iORF_56918	YPS667	SpC	1	171	ordered_Spar_9	24793	24963	+	9	5_SpeGroup
iORF_56919	YPS667	SpC	0	47	ordered_Spar_9	24809	24855	+	8	7_ancest
iORF_56920	YPS667	SpC	1	57	ordered_Spar_9	24809	24865	+	9	5_SpeGroup
iORF_56921	YPS667	SpC	0	85	ordered_Spar_9	24809	24893	+	9	5_SpeGroup
iORF_56922	YPS667	SpC	0	194	ordered_Spar_9	24809	25002	+	10	7_ancest
iORF_56925	YPS667	SpC	1	60	ordered_Spar_9	24849	24908	-	1	4_divergent
iORF_56926	YPS667	SpC	0	79	ordered_Spar_9	24849	24927	-	1	5_SpeGroup
iORF_56934	YPS667	SpC	1	45	ordered_Spar_9	24883	24927	-	0	4_divergent
iORF_56941	YPS667	SpC	0	51	ordered_Spar_9	24907	24957	+	0	6_polymorphic
iORF_56942	YPS667	SpC	0	86	ordered_Spar_9	24907	24992	+	1	6_polymorphic
iORF_56943	YPS667	SpC	0	96	ordered_Spar_9	24907	25002	+	1	6_polymorphic
iORF_56949	YPS667	SpC	1	33	ordered_Spar_9	24960	24992	+	1	6_polymorphic
iORF_56950	YPS667	SpC	0	38	ordered_Spar_9	24960	24997	+	1	6_polymorphic
iORF_56951	YPS667	SpC	1	27	ordered_Spar_9	24971	24997	+	1	6_polymorphic
iORF_56952	YPS667	SpC	0	32	ordered_Spar_9	24971	25002	+	1	6_polymorphic
iORF_56954	YPS667	SpC	1	24	ordered_Spar_9	24999	25022	-	0	6_polymorphic
iORF_56956	YPS667	SpC	0	18	ordered_Spar_9	25014	25031	+	0	4_divergent
iORF_56957	YPS667	SpC	1	105	ordered_Spar_9	25014	25118	+	1	5_SpeGroup
iORF_56958	YPS667	SpC	0	21	ordered_Spar_9	25032	25052	-	0	5_SpeGroup
iORF_56960	YPS667	SpC	1	15	ordered_Spar_9	25072	25086	-	0	1_conserved
iORF_56963	YPS667	SpC	1	57	ordered_Spar_9	25085	25141	+	1	4_divergent
iORF_56964	YPS667	SpC	0	51	ordered_Spar_9	25087	25137	+	1	6_polymorphic
iORF_56967	YPS667	SpC	0	53	ordered_Spar_9	25134	25186	+	1	4_divergent
iORF_56969	YPS667	SpC	0	24	ordered_Spar_9	25148	25171	-	1	5_SpeGroup
iORF_56970	YPS667	SpC	0	21	ordered_Spar_9	25161	25181	-	0	6_polymorphic
iORF_56981	YPS667	SpC	1	63	ordered_Spar_9	25262	25324	+	1	3_pPar
iORF_56990	YPS667	SpC	1	39	ordered_Spar_9	25302	25340	-	0	3_pPar
iORF_56995	YPS667	SpC	0	24	ordered_Spar_9	25347	25370	-	0	6_polymorphic
iORF_56996	YPS667	SpC	1	21	ordered_Spar_9	25350	25370	-	0	6_polymorphic
iORF_57003	YPS667	SpC	0	36	ordered_Spar_9	25404	25439	+	0	6_polymorphic
iORF_57005	YPS667	SpC	0	63	ordered_Spar_9	25408	25470	-	0	5_SpeGroup
iORF_57006	YPS667	SpC	0	87	ordered_Spar_9	25408	25494	-	0	6_polymorphic
iORF_57007	YPS667	SpC	1	273	ordered_Spar_9	25408	25680	-	1	6_polymorphic
iORF_57022	YPS667	SpC	1	111	ordered_Spar_9	25550	25660	-	1	6_polymorphic
iORF_57023	YPS667	SpC	0	131	ordered_Spar_9	25550	25680	-	1	6_polymorphic
iORF_57024	YPS667	SpC	0	114	ordered_Spar_9	25567	25680	-	0	7_ancest
iORF_57025	YPS667	SpC	1	114	ordered_Spar_9	25590	25703	+	2	4_divergent
iORF_57026	YPS667	SpC	0	54	ordered_Spar_9	25627	25680	-	0	6_polymorphic
iORF_57027	YPS667	SpC	0	147	ordered_Spar_9	25627	25773	-	4	6_polymorphic
iORF_57028	YPS667	SpC	0	24	ordered_Spar_9	25657	25680	-	0	4_divergent
iORF_57029	YPS667	SpC	0	90	ordered_Spar_9	25684	25773	-	4	6_polymorphic
iORF_57030	YPS667	SpC	1	18	ordered_Spar_9	25728	25745	+	1	3_pPar
iORF_57033	YPS667	SpC	0	157	ordered_Spar_9	25845	26001	-	6	5_SpeGroup
iORF_57034	YPS667	SpC	1	288	ordered_Spar_9	25845	26132	-	13	5_SpeGroup
iORF_57035	YPS667	SpC	1	45	ordered_Spar_9	25850	25894	+	3	4_divergent
iORF_57036	YPS667	SpC	0	126	ordered_Spar_9	25871	25996	+	4	5_SpeGroup
iORF_57037	YPS667	SpC	0	120	ordered_Spar_9	25882	26001	-	4	5_SpeGroup
iORF_57038	YPS667	SpC	0	11	ordered_Spar_9	25884	25894	+	1	5_SpeGroup
iORF_57041	YPS667	SpC	1	111	ordered_Spar_9	25891	26001	-	3	5_SpeGroup
iORF_57043	YPS667	SpC	1	48	ordered_Spar_9	25949	25996	+	0	4_divergent
iORF_57044	YPS667	SpC	0	36	ordered_Spar_9	25956	25991	-	0	6_polymorphic
iORF_57045	YPS667	SpC	0	72	ordered_Spar_9	25956	26027	-	3	6_polymorphic
iORF_57046	YPS667	SpC	0	122	ordered_Spar_9	25956	26077	-	6	5_SpeGroup
iORF_57047	YPS667	SpC	0	177	ordered_Spar_9	25956	26132	-	7	7_ancest
iORF_57048	YPS667	SpC	1	45	ordered_Spar_9	25964	26008	-	0	3_pPar
iORF_57049	YPS667	SpC	0	116	ordered_Spar_9	25966	26081	+	6	6_polymorphic
iORF_57051	YPS667	SpC	1	213	ordered_Spar_9	25966	26178	+	7	6_polymorphic
iORF_57056	YPS667	SpC	0	131	ordered_Spar_9	26002	26132	-	6	5_SpeGroup
iORF_57059	YPS667	SpC	0	114	ordered_Spar_9	26009	26122	+	6	6_polymorphic
iORF_57060	YPS667	SpC	0	157	ordered_Spar_9	26009	26165	+	7	5_SpeGroup
iORF_57061	YPS667	SpC	0	170	ordered_Spar_9	26009	26178	+	7	6_polymorphic
iORF_57062	YPS667	SpC	0	173	ordered_Spar_9	26009	26181	+	7	7_ancest
iORF_57068	YPS667	SpC	0	16	ordered_Spar_9	26062	26077	-	1	6_polymorphic
iORF_57070	YPS667	SpC	0	59	ordered_Spar_9	26074	26132	-	2	6_polymorphic
iORF_57071	YPS667	SpC	0	132	ordered_Spar_9	26074	26205	-	3	6_polymorphic
iORF_57072	YPS667	SpC	0	12	ordered_Spar_9	26111	26122	+	0	6_polymorphic
iORF_57075	YPS667	SpC	1	60	ordered_Spar_9	26146	26205	-	1	6_polymorphic
iORF_57076	YPS667	SpC	0	9	ordered_Spar_9	26168	26176	-	0	5_SpeGroup
iORF_57079	YPS667	SpC	0	30	ordered_Spar_9	26176	26205	-	0	7_ancest
iORF_57085	YPS667	SpC	0	15	ordered_Spar_9	26191	26205	-	0	5_SpeGroup
iORF_57129	YPS667	SpC	0	48	ordered_Spar_9	26652	26699	+	0	7_ancest
iORF_57191	YPS667	SpC	1	18	ordered_Spar_9	28318	28335	-	3	3_pPar
iORF_57215	YPS667	SpC	1	108	ordered_Spar_9	28377	28484	+	0	1_conserved
iORF_57185	YPS667	SpC	1	9	ordered_Spar_9	28396	28404	-	0	3_pPar
iORF_57187	YPS667	SpC	0	56	ordered_Spar_9	28487	28542	+	3	4_divergent
iORF_57189	YPS667	SpC	0	21	ordered_Spar_9	28520	28540	-	0	5_SpeGroup
iORF_57190	YPS667	SpC	1	15	ordered_Spar_9	28526	28540	-	0	4_divergent
iORF_57192	YPS667	SpC	1	21	ordered_Spar_9	28539	28559	+	0	4_divergent
iORF_57194	YPS667	SpC	1	108	ordered_Spar_9	28578	28685	-	0	3_pPar
iORF_57197	YPS667	SpC	1	30	ordered_Spar_9	28642	28671	+	0	3_pPar
iORF_57198	YPS667	SpC	0	12	ordered_Spar_9	28668	28679	+	0	5_SpeGroup
iORF_57199	YPS667	SpC	0	21	ordered_Spar_9	28668	28688	+	0	5_SpeGroup
iORF_57201	YPS667	SpC	0	21	ordered_Spar_9	28697	28717	+	0	5_SpeGroup
iORF_57225	YPS667	SpC	0	115	ordered_Spar_9	30805	30919	+	0	5_SpeGroup
iORF_57226	YPS667	SpC	0	232	ordered_Spar_9	30805	31036	+	2	7_ancest
iORF_57227	YPS667	SpC	1	48	ordered_Spar_9	30810	30857	+	0	4_divergent
iORF_57234	YPS667	SpC	0	85	ordered_Spar_9	30821	30905	+	0	5_SpeGroup
iORF_57235	YPS667	SpC	0	99	ordered_Spar_9	30821	30919	+	0	7_ancest
iORF_57237	YPS667	SpC	1	42	ordered_Spar_9	30821	30862	+	0	4_divergent
iORF_57239	YPS667	SpC	0	79	ordered_Spar_9	30825	30903	-	0	5_SpeGroup
iORF_57242	YPS667	SpC	1	36	ordered_Spar_9	30844	30879	-	0	3_pPar
iORF_57247	YPS667	SpC	1	126	ordered_Spar_9	30868	30993	+	2	4_divergent
iORF_57249	YPS667	SpC	1	42	ordered_Spar_9	30878	30919	+	0	6_polymorphic
iORF_57250	YPS667	SpC	1	21	ordered_Spar_9	30883	30903	-	0	4_divergent
iORF_57228	YPS667	SpC	1	24	ordered_Spar_9	31008	31031	-	0	1_conserved
iORF_57231	YPS667	SpC	1	69	ordered_Spar_9	31030	31098	+	2	6_polymorphic
iORF_57232	YPS667	SpC	0	77	ordered_Spar_9	31030	31106	+	2	6_polymorphic
iORF_57233	YPS667	SpC	1	87	ordered_Spar_9	31078	31164	-	0	3_pPar
iORF_57240	YPS667	SpC	1	36	ordered_Spar_9	31120	31155	+	0	1_conserved
iORF_57267	YPS667	SpC	1	12	ordered_Spar_9	35293	35304	-	0	3_pPar
iORF_57259	YPS667	SpC	0	156	ordered_Spar_9	35319	35474	-	1	5_SpeGroup
iORF_57260	YPS667	SpC	0	87	ordered_Spar_9	35324	35410	-	1	5_SpeGroup
iORF_57263	YPS667	SpC	1	27	ordered_Spar_9	35331	35357	+	0	3_pPar
iORF_57265	YPS667	SpC	1	51	ordered_Spar_9	35347	35397	+	1	3_pPar
iORF_57266	YPS667	SpC	1	57	ordered_Spar_9	35354	35410	-	1	4_divergent
iORF_57268	YPS667	SpC	1	108	ordered_Spar_9	35367	35474	-	1	4_divergent
iORF_57252	YPS667	SpC	1	27	ordered_Spar_9	35417	35443	-	0	1_conserved
iORF_57253	YPS667	SpC	0	27	ordered_Spar_9	35430	35456	+	0	6_polymorphic
iORF_57254	YPS667	SpC	1	102	ordered_Spar_9	35430	35531	+	0	6_polymorphic
iORF_57256	YPS667	SpC	0	75	ordered_Spar_9	35453	35527	-	0	5_SpeGroup
iORF_57278	YPS667	SpC	0	9	ordered_Spar_9	36225	36233	-	0	5_SpeGroup
iORF_57269	YPS667	SpC	0	18	ordered_Spar_9	36266	36283	+	0	5_SpeGroup
iORF_57302	YPS667	SpC	0	103	ordered_Spar_9	37342	37444	+	15	6_polymorphic
iORF_57303	YPS667	SpC	1	63	ordered_Spar_9	37346	37408	+	1	4_divergent
iORF_57304	YPS667	SpC	0	80	ordered_Spar_9	37346	37425	+	1	5_SpeGroup
iORF_57305	YPS667	SpC	1	51	ordered_Spar_9	37391	37441	-	0	3_pPar
iORF_57306	YPS667	SpC	0	18	ordered_Spar_9	37405	37422	-	0	6_polymorphic
iORF_57321	YPS667	SpC	1	174	ordered_Spar_9	40680	40853	+	3	5_SpeGroup
iORF_57329	YPS667	SpC	0	78	ordered_Spar_9	40687	40764	+	3	6_polymorphic
iORF_57330	YPS667	SpC	0	37	ordered_Spar_9	40687	40723	+	3	6_polymorphic
iORF_57343	YPS667	SpC	0	39	ordered_Spar_9	40751	40789	+	0	5_SpeGroup
iORF_57344	YPS667	SpC	1	51	ordered_Spar_9	40751	40801	+	0	4_divergent
iORF_57312	YPS667	SpC	0	72	ordered_Spar_9	40782	40853	+	0	5_SpeGroup
iORF_57313	YPS667	SpC	1	39	ordered_Spar_9	40808	40846	-	0	3_pPar
iORF_57316	YPS667	SpC	1	42	ordered_Spar_9	40843	40884	-	0	3_pPar
iORF_57317	YPS667	SpC	0	9	ordered_Spar_9	40845	40853	+	0	5_SpeGroup
iORF_57335	YPS667	SpC	1	18	ordered_Spar_9	40956	40973	-	0	1_conserved
iORF_57348	YPS667	SpC	1	24	ordered_Spar_9	43074	43097	+	0	1_conserved
iORF_57350	YPS667	SpC	1	54	ordered_Spar_9	43121	43174	+	0	5_SpeGroup
iORF_57345	YPS667	SpC	1	96	ordered_Spar_9	43158	43253	-	0	1_conserved
iORF_57346	YPS667	SpC	1	42	ordered_Spar_9	43201	43242	-	0	3_pPar
iORF_57347	YPS667	SpC	1	12	ordered_Spar_9	43277	43288	+	0	1_conserved
iORF_57354	YPS667	SpC	0	45	ordered_Spar_9	44399	44443	+	0	5_SpeGroup
iORF_57351	YPS667	SpC	1	9	ordered_Spar_9	44459	44467	+	0	3_pPar
iORF_57352	YPS667	SpC	1	21	ordered_Spar_9	44481	44501	+	0	6_polymorphic
iORF_57368	YPS667	SpC	1	12	ordered_Spar_9	45711	45722	-	0	5_SpeGroup
iORF_57369	YPS667	SpC	0	33	ordered_Spar_9	45711	45743	-	0	4_divergent
iORF_57359	YPS667	SpC	1	123	ordered_Spar_9	45727	45849	+	0	4_divergent
iORF_57360	YPS667	SpC	0	148	ordered_Spar_9	45727	45874	+	0	5_SpeGroup
iORF_57367	YPS667	SpC	1	57	ordered_Spar_9	45738	45794	+	0	3_pPar
iORF_57391	YPS667	SpC	0	15	ordered_Spar_9	50024	50038	+	0	5_SpeGroup
iORF_57392	YPS667	SpC	1	186	ordered_Spar_9	50024	50209	+	4	4_divergent
iORF_57390	YPS667	SpC	1	9	ordered_Spar_9	50046	50054	+	0	1_conserved
iORF_57395	YPS667	SpC	1	39	ordered_Spar_9	50073	50111	+	0	3_pPar
iORF_57379	YPS667	SpC	1	90	ordered_Spar_9	50127	50216	+	1	1_conserved
iORF_57382	YPS667	SpC	1	165	ordered_Spar_9	50134	50298	+	1	1_conserved
iORF_57383	YPS667	SpC	1	51	ordered_Spar_9	50174	50224	-	0	3_pPar
iORF_57385	YPS667	SpC	1	15	ordered_Spar_9	50242	50256	-	0	1_conserved
iORF_57386	YPS667	SpC	1	18	ordered_Spar_9	50253	50270	-	0	3_pPar
iORF_57388	YPS667	SpC	1	42	ordered_Spar_9	50263	50304	-	0	1_conserved
iORF_57389	YPS667	SpC	1	24	ordered_Spar_9	50305	50328	-	0	3_pPar
iORF_57410	YPS667	SpC	1	51	ordered_Spar_9	52077	52127	+	1	3_pPar
iORF_57413	YPS667	SpC	0	99	ordered_Spar_9	52090	52188	+	1	6_polymorphic
iORF_57414	YPS667	SpC	0	136	ordered_Spar_9	52090	52225	+	2	5_SpeGroup
iORF_57415	YPS667	SpC	1	15	ordered_Spar_9	52090	52104	+	1	5_SpeGroup
iORF_57416	YPS667	SpC	0	45	ordered_Spar_9	52090	52134	+	1	6_polymorphic
iORF_57418	YPS667	SpC	0	90	ordered_Spar_9	52096	52185	-	0	6_polymorphic
iORF_57419	YPS667	SpC	0	64	ordered_Spar_9	52122	52185	-	0	5_SpeGroup
iORF_57421	YPS667	SpC	1	36	ordered_Spar_9	52131	52166	+	0	3_pPar
iORF_57398	YPS667	SpC	0	15	ordered_Spar_9	52233	52247	+	0	5_SpeGroup
iORF_57399	YPS667	SpC	0	15	ordered_Spar_9	52252	52266	-	0	5_SpeGroup
iORF_57405	YPS667	SpC	0	21	ordered_Spar_9	52277	52297	-	0	5_SpeGroup
iORF_57406	YPS667	SpC	1	30	ordered_Spar_9	52277	52306	-	0	4_divergent
iORF_57412	YPS667	SpC	1	18	ordered_Spar_9	52323	52340	+	0	3_pPar
iORF_57505	YPS667	SpC	0	236	ordered_Spar_9	57452	57687	-	5	5_SpeGroup
iORF_57436	YPS667	SpC	1	21	ordered_Spar_9	57528	57548	-	0	3_pPar
iORF_57468	YPS667	SpC	1	111	ordered_Spar_9	57577	57687	-	5	5_SpeGroup
iORF_57471	YPS667	SpC	0	54	ordered_Spar_9	57623	57676	-	2	5_SpeGroup
iORF_57473	YPS667	SpC	0	56	ordered_Spar_9	57644	57699	+	3	5_SpeGroup
iORF_57477	YPS667	SpC	1	27	ordered_Spar_9	57666	57692	+	3	4_divergent
iORF_57491	YPS667	SpC	1	12	ordered_Spar_9	57742	57753	-	1	4_divergent
iORF_57492	YPS667	SpC	0	72	ordered_Spar_9	57744	57815	+	2	5_SpeGroup
iORF_57493	YPS667	SpC	0	42	ordered_Spar_9	57753	57794	-	0	4_divergent
iORF_57494	YPS667	SpC	1	180	ordered_Spar_9	57753	57932	-	3	5_SpeGroup
iORF_57496	YPS667	SpC	1	54	ordered_Spar_9	57793	57846	+	3	5_SpeGroup
iORF_57497	YPS667	SpC	0	121	ordered_Spar_9	57812	57932	-	2	5_SpeGroup
iORF_57499	YPS667	SpC	0	90	ordered_Spar_9	57843	57932	-	0	6_polymorphic
iORF_57501	YPS667	SpC	0	36	ordered_Spar_9	57893	57928	-	0	6_polymorphic
iORF_57502	YPS667	SpC	1	12	ordered_Spar_9	57917	57928	-	0	6_polymorphic
iORF_57503	YPS667	SpC	1	15	ordered_Spar_9	57927	57941	+	0	3_pPar
iORF_57509	YPS667	SpC	1	9	ordered_Spar_9	58015	58023	-	0	1_conserved
iORF_57444	YPS667	SpC	1	27	ordered_Spar_9	58937	58963	-	0	1_conserved
iORF_57445	YPS667	SpC	1	42	ordered_Spar_9	58953	58994	-	0	6_polymorphic
iORF_57447	YPS667	SpC	1	33	ordered_Spar_9	58956	58988	+	0	1_conserved
iORF_57451	YPS667	SpC	1	75	ordered_Spar_9	59028	59102	-	4	6_polymorphic
iORF_57453	YPS667	SpC	0	52	ordered_Spar_9	59030	59081	+	4	6_polymorphic
iORF_57454	YPS667	SpC	1	75	ordered_Spar_9	59030	59104	+	4	6_polymorphic
iORF_57455	YPS667	SpC	0	89	ordered_Spar_9	59030	59118	+	4	6_polymorphic
iORF_57456	YPS667	SpC	0	138	ordered_Spar_9	59030	59167	+	5	6_polymorphic
iORF_57457	YPS667	SpC	0	58	ordered_Spar_9	59045	59102	-	4	6_polymorphic
iORF_57460	YPS667	SpC	0	33	ordered_Spar_9	59059	59091	-	3	6_polymorphic
iORF_57461	YPS667	SpC	0	44	ordered_Spar_9	59059	59102	-	3	6_polymorphic
iORF_57465	YPS667	SpC	1	27	ordered_Spar_9	59092	59118	+	0	6_polymorphic
iORF_57467	YPS667	SpC	1	57	ordered_Spar_9	59111	59167	+	1	6_polymorphic
iORF_57555	YPS667	SpC	1	198	ordered_Spar_9	62871	63068	-	3	3_pPar
iORF_57571	YPS667	SpC	0	24	ordered_Spar_9	62895	62918	+	0	5_SpeGroup
iORF_57573	YPS667	SpC	0	30	ordered_Spar_9	62897	62926	+	0	5_SpeGroup
iORF_57576	YPS667	SpC	1	15	ordered_Spar_9	62912	62926	+	0	4_divergent
iORF_57536	YPS667	SpC	0	96	ordered_Spar_9	62954	63049	-	3	5_SpeGroup
iORF_57537	YPS667	SpC	1	30	ordered_Spar_9	62975	63004	+	0	4_divergent
iORF_57538	YPS667	SpC	0	42	ordered_Spar_9	62975	63016	+	0	5_SpeGroup
iORF_57540	YPS667	SpC	0	60	ordered_Spar_9	62990	63049	-	3	5_SpeGroup
iORF_57541	YPS667	SpC	1	27	ordered_Spar_9	63023	63049	-	3	5_SpeGroup
iORF_57542	YPS667	SpC	1	189	ordered_Spar_9	63046	63234	-	3	5_SpeGroup
iORF_57543	YPS667	SpC	0	196	ordered_Spar_9	63046	63241	-	3	5_SpeGroup
iORF_57544	YPS667	SpC	1	12	ordered_Spar_9	63060	63071	+	0	1_conserved
iORF_57545	YPS667	SpC	1	87	ordered_Spar_9	63081	63167	-	1	3_pPar
iORF_57547	YPS667	SpC	1	144	ordered_Spar_9	63098	63241	-	3	5_SpeGroup
iORF_57549	YPS667	SpC	1	57	ordered_Spar_9	63105	63161	+	1	4_divergent
iORF_57550	YPS667	SpC	0	95	ordered_Spar_9	63105	63199	+	2	5_SpeGroup
iORF_57552	YPS667	SpC	0	77	ordered_Spar_9	63158	63234	-	2	5_SpeGroup
iORF_57553	YPS667	SpC	0	36	ordered_Spar_9	63160	63195	+	0	5_SpeGroup
iORF_57556	YPS667	SpC	0	49	ordered_Spar_9	63186	63234	-	2	5_SpeGroup
iORF_57557	YPS667	SpC	0	56	ordered_Spar_9	63186	63241	-	2	7_ancest
iORF_57560	YPS667	SpC	0	24	ordered_Spar_9	63256	63279	+	0	5_SpeGroup
iORF_57562	YPS667	SpC	1	30	ordered_Spar_9	63283	63312	+	2	4_divergent
iORF_57563	YPS667	SpC	1	18	ordered_Spar_9	63329	63346	+	0	3_pPar
iORF_57564	YPS667	SpC	1	42	ordered_Spar_9	63333	63374	+	0	4_divergent
iORF_57565	YPS667	SpC	1	87	ordered_Spar_9	63352	63438	-	0	1_conserved
iORF_57566	YPS667	SpC	1	12	ordered_Spar_9	63386	63397	+	0	1_conserved
iORF_57568	YPS667	SpC	1	33	ordered_Spar_9	63394	63426	+	0	4_divergent
iORF_57569	YPS667	SpC	1	78	ordered_Spar_9	63423	63500	+	0	1_conserved
iORF_57572	YPS667	SpC	0	108	ordered_Spar_9	63435	63542	-	0	5_SpeGroup
iORF_57574	YPS667	SpC	1	27	ordered_Spar_9	63463	63489	+	0	3_pPar
iORF_57575	YPS667	SpC	1	51	ordered_Spar_9	63494	63544	-	0	5_SpeGroup
iORF_57586	YPS667	SpC	1	36	ordered_Spar_9	65155	65190	+	1	4_divergent
iORF_57587	YPS667	SpC	0	48	ordered_Spar_9	65155	65202	+	1	5_SpeGroup
iORF_57591	YPS667	SpC	0	83	ordered_Spar_9	65155	65237	+	1	7_ancest
iORF_57577	YPS667	SpC	0	13	ordered_Spar_9	65260	65272	+	0	5_SpeGroup
iORF_57578	YPS667	SpC	0	32	ordered_Spar_9	65260	65291	+	1	7_ancest
iORF_57579	YPS667	SpC	1	45	ordered_Spar_9	65260	65304	+	1	4_divergent
iORF_57581	YPS667	SpC	0	9	ordered_Spar_9	65315	65323	+	0	6_polymorphic
iORF_57582	YPS667	SpC	0	45	ordered_Spar_9	65320	65364	+	0	6_polymorphic
iORF_57583	YPS667	SpC	1	39	ordered_Spar_9	65326	65364	+	0	6_polymorphic
iORF_57584	YPS667	SpC	0	24	ordered_Spar_9	65424	65447	+	0	5_SpeGroup
iORF_57585	YPS667	SpC	1	9	ordered_Spar_9	65428	65436	+	0	1_conserved
iORF_57589	YPS667	SpC	0	103	ordered_Spar_9	65517	65619	-	3	5_SpeGroup
iORF_57590	YPS667	SpC	0	97	ordered_Spar_9	65523	65619	-	3	7_ancest
iORF_57596	YPS667	SpC	1	63	ordered_Spar_9	65557	65619	-	3	4_divergent
iORF_57597	YPS667	SpC	0	82	ordered_Spar_9	65557	65638	-	3	5_SpeGroup
iORF_57598	YPS667	SpC	0	112	ordered_Spar_9	65557	65668	-	3	7_ancest
iORF_57599	YPS667	SpC	0	52	ordered_Spar_9	65577	65628	+	2	5_SpeGroup
iORF_57600	YPS667	SpC	1	81	ordered_Spar_9	65577	65657	+	2	4_divergent
iORF_57603	YPS667	SpC	0	45	ordered_Spar_9	65594	65638	-	2	6_polymorphic
iORF_57604	YPS667	SpC	1	75	ordered_Spar_9	65594	65668	-	2	6_polymorphic
iORF_57605	YPS667	SpC	0	54	ordered_Spar_9	65619	65672	-	0	4_divergent
iORF_57606	YPS667	SpC	1	78	ordered_Spar_9	65619	65696	-	10	5_SpeGroup
iORF_57607	YPS667	SpC	1	9	ordered_Spar_9	65635	65643	-	0	3_pPar
iORF_57608	YPS667	SpC	0	9	ordered_Spar_9	65660	65668	-	0	6_polymorphic
iORF_57610	YPS667	SpC	1	15	ordered_Spar_9	65667	65681	+	0	4_divergent
iORF_57611	YPS667	SpC	0	12	ordered_Spar_9	65699	65710	+	0	6_polymorphic
iORF_57623	YPS667	SpC	0	116	ordered_Spar_9	66668	66783	+	1	7_ancest
iORF_57625	YPS667	SpC	1	63	ordered_Spar_9	66668	66730	+	1	4_divergent
iORF_57639	YPS667	SpC	0	92	ordered_Spar_9	66692	66783	+	1	5_SpeGroup
iORF_57655	YPS667	SpC	0	26	ordered_Spar_9	66703	66728	-	1	4_divergent
iORF_57671	YPS667	SpC	1	39	ordered_Spar_9	66721	66759	-	0	6_polymorphic
iORF_57672	YPS667	SpC	0	48	ordered_Spar_9	66721	66768	-	0	6_polymorphic
iORF_57614	YPS667	SpC	1	54	ordered_Spar_9	66752	66805	+	7	1_conserved
iORF_57615	YPS667	SpC	0	42	ordered_Spar_9	66756	66797	-	7	6_polymorphic
iORF_57616	YPS667	SpC	1	39	ordered_Spar_9	66759	66797	-	7	6_polymorphic
iORF_57619	YPS667	SpC	0	50	ordered_Spar_9	66780	66829	+	8	5_SpeGroup
iORF_57620	YPS667	SpC	0	63	ordered_Spar_9	66780	66842	+	8	7_ancest
iORF_57621	YPS667	SpC	1	129	ordered_Spar_9	66780	66908	+	8	4_divergent
iORF_57622	YPS667	SpC	1	12	ordered_Spar_9	66797	66808	-	0	6_polymorphic
iORF_57626	YPS667	SpC	0	18	ordered_Spar_9	66817	66834	+	1	5_SpeGroup
iORF_57627	YPS667	SpC	0	45	ordered_Spar_9	66831	66875	-	0	6_polymorphic
iORF_57628	YPS667	SpC	1	12	ordered_Spar_9	66848	66859	+	0	1_conserved
iORF_57629	YPS667	SpC	1	24	ordered_Spar_9	66875	66898	-	0	6_polymorphic
iORF_57630	YPS667	SpC	0	57	ordered_Spar_9	66875	66931	-	0	6_polymorphic
iORF_57631	YPS667	SpC	0	242	ordered_Spar_9	66888	67129	-	3	5_SpeGroup
iORF_57633	YPS667	SpC	0	30	ordered_Spar_9	66902	66931	-	0	6_polymorphic
iORF_57636	YPS667	SpC	0	38	ordered_Spar_9	67024	67061	-	1	5_SpeGroup
iORF_57637	YPS667	SpC	1	132	ordered_Spar_9	67024	67155	-	2	5_SpeGroup
iORF_57640	YPS667	SpC	1	9	ordered_Spar_9	67053	67061	-	0	5_SpeGroup
iORF_57641	YPS667	SpC	1	9	ordered_Spar_9	67063	67071	+	0	3_pPar
iORF_57643	YPS667	SpC	1	18	ordered_Spar_9	67074	67091	-	0	4_divergent
iORF_57644	YPS667	SpC	0	28	ordered_Spar_9	67086	67113	-	0	5_SpeGroup
iORF_57645	YPS667	SpC	0	28	ordered_Spar_9	67107	67134	+	0	5_SpeGroup
iORF_57646	YPS667	SpC	0	27	ordered_Spar_9	67108	67134	+	0	5_SpeGroup
iORF_57649	YPS667	SpC	1	117	ordered_Spar_9	67112	67228	+	4	5_SpeGroup
iORF_57650	YPS667	SpC	0	124	ordered_Spar_9	67112	67235	+	4	6_polymorphic
iORF_57651	YPS667	SpC	0	129	ordered_Spar_9	67112	67240	+	4	6_polymorphic
iORF_57652	YPS667	SpC	0	24	ordered_Spar_9	67128	67151	+	1	5_SpeGroup
iORF_57653	YPS667	SpC	1	36	ordered_Spar_9	67131	67166	-	1	3_pPar
iORF_57654	YPS667	SpC	1	15	ordered_Spar_9	67137	67151	+	1	4_divergent
iORF_57656	YPS667	SpC	1	12	ordered_Spar_9	67173	67184	-	0	3_pPar
iORF_57658	YPS667	SpC	1	42	ordered_Spar_9	67185	67226	-	3	6_polymorphic
iORF_57660	YPS667	SpC	0	16	ordered_Spar_9	67211	67226	-	3	6_polymorphic
iORF_57661	YPS667	SpC	1	18	ordered_Spar_9	67218	67235	+	3	5_SpeGroup
iORF_57664	YPS667	SpC	0	71	ordered_Spar_9	67237	67307	+	3	7_ancest
iORF_57665	YPS667	SpC	0	80	ordered_Spar_9	67237	67316	+	3	5_SpeGroup
iORF_57666	YPS667	SpC	1	102	ordered_Spar_9	67237	67338	+	3	4_divergent
iORF_57667	YPS667	SpC	1	21	ordered_Spar_9	67287	67307	+	1	4_divergent
iORF_57669	YPS667	SpC	0	92	ordered_Spar_9	67287	67378	+	1	5_SpeGroup
iORF_57670	YPS667	SpC	1	141	ordered_Spar_9	67297	67437	-	1	5_SpeGroup
iORF_57686	YPS667	SpC	1	129	ordered_Spar_9	69531	69659	+	0	4_divergent
iORF_57687	YPS667	SpC	0	153	ordered_Spar_9	69531	69683	+	0	5_SpeGroup
iORF_57685	YPS667	SpC	1	36	ordered_Spar_9	69566	69601	-	0	3_pPar
iORF_57675	YPS667	SpC	1	9	ordered_Spar_9	69709	69717	+	0	1_conserved
iORF_57680	YPS667	SpC	1	33	ordered_Spar_9	69753	69785	+	5	6_polymorphic
iORF_57681	YPS667	SpC	0	81	ordered_Spar_9	69753	69833	+	13	5_SpeGroup
iORF_57684	YPS667	SpC	1	24	ordered_Spar_9	69840	69863	-	0	3_pPar
iORF_57692	YPS667	SpC	0	56	ordered_Spar_9	72411	72466	+	1	6_polymorphic
iORF_57693	YPS667	SpC	1	57	ordered_Spar_9	72411	72467	+	2	6_polymorphic
iORF_57695	YPS667	SpC	0	98	ordered_Spar_9	72443	72540	+	2	5_SpeGroup
iORF_57696	YPS667	SpC	0	52	ordered_Spar_9	72443	72494	+	2	6_polymorphic
iORF_57720	YPS667	SpC	0	35	ordered_Spar_9	74341	74375	+	1	5_SpeGroup
iORF_57721	YPS667	SpC	0	39	ordered_Spar_9	74342	74380	-	1	6_polymorphic
iORF_57731	YPS667	SpC	0	93	ordered_Spar_9	77230	77322	+	2	6_polymorphic
iORF_57728	YPS667	SpC	1	48	ordered_Spar_9	77249	77296	-	2	3_pPar
iORF_57732	YPS667	SpC	1	15	ordered_Spar_9	77266	77280	-	0	3_pPar
iORF_57734	YPS667	SpC	1	54	ordered_Spar_9	77279	77332	+	0	3_pPar
iORF_57735	YPS667	SpC	0	33	ordered_Spar_9	77290	77322	+	0	6_polymorphic
iORF_57736	YPS667	SpC	1	27	ordered_Spar_9	77302	77328	-	0	1_conserved
iORF_57737	YPS667	SpC	1	39	ordered_Spar_9	77306	77344	-	0	6_polymorphic
iORF_57722	YPS667	SpC	0	16	ordered_Spar_9	77329	77344	-	0	6_polymorphic
iORF_57756	YPS667	SpC	1	21	ordered_Spar_9	78151	78171	-	0	4_divergent
iORF_57757	YPS667	SpC	0	54	ordered_Spar_9	78166	78219	+	2	7_ancest
iORF_57758	YPS667	SpC	1	39	ordered_Spar_9	78166	78204	+	2	3_pPar
iORF_57742	YPS667	SpC	0	21	ordered_Spar_9	78207	78227	+	0	5_SpeGroup
iORF_57743	YPS667	SpC	1	57	ordered_Spar_9	78216	78272	-	0	3_pPar
iORF_57744	YPS667	SpC	1	27	ordered_Spar_9	78287	78313	-	2	3_pPar
iORF_57746	YPS667	SpC	1	45	ordered_Spar_9	78308	78352	+	0	1_conserved
iORF_57747	YPS667	SpC	0	47	ordered_Spar_9	78331	78377	-	2	5_SpeGroup
iORF_57748	YPS667	SpC	0	27	ordered_Spar_9	78333	78359	+	0	4_divergent
iORF_57749	YPS667	SpC	1	24	ordered_Spar_9	78354	78377	-	2	5_SpeGroup
iORF_57750	YPS667	SpC	0	52	ordered_Spar_9	78354	78405	-	2	5_SpeGroup
iORF_57751	YPS667	SpC	1	27	ordered_Spar_9	78379	78405	-	0	4_divergent
iORF_57752	YPS667	SpC	1	108	ordered_Spar_9	78426	78533	+	0	1_conserved
iORF_57753	YPS667	SpC	1	63	ordered_Spar_9	78447	78509	-	0	1_conserved
iORF_57754	YPS667	SpC	1	63	ordered_Spar_9	78487	78549	-	0	4_divergent
iORF_57755	YPS667	SpC	0	93	ordered_Spar_9	78487	78579	-	0	5_SpeGroup
iORF_57769	YPS667	SpC	1	24	ordered_Spar_9	79116	79139	-	0	3_pPar
iORF_57775	YPS667	SpC	0	18	ordered_Spar_9	79136	79153	-	0	5_SpeGroup
iORF_57779	YPS667	SpC	1	12	ordered_Spar_9	79170	79181	+	0	3_pPar
iORF_57781	YPS667	SpC	1	81	ordered_Spar_9	79184	79264	-	2	5_SpeGroup
iORF_57782	YPS667	SpC	0	84	ordered_Spar_9	79184	79267	-	2	6_polymorphic
iORF_57783	YPS667	SpC	0	79	ordered_Spar_9	79189	79267	-	2	6_polymorphic
iORF_57762	YPS667	SpC	0	59	ordered_Spar_9	79209	79267	-	2	5_SpeGroup
iORF_57770	YPS667	SpC	0	15	ordered_Spar_9	79299	79313	-	0	6_polymorphic
iORF_57822	YPS667	SpC	1	39	ordered_Spar_9	82226	82264	+	1	4_divergent
iORF_57831	YPS667	SpC	1	9	ordered_Spar_9	82241	82249	-	0	3_pPar
iORF_57833	YPS667	SpC	1	45	ordered_Spar_9	82243	82287	+	0	4_divergent
iORF_57834	YPS667	SpC	0	28	ordered_Spar_9	82243	82270	+	0	5_SpeGroup
iORF_57788	YPS667	SpC	1	9	ordered_Spar_9	82325	82333	-	0	4_divergent
iORF_57791	YPS667	SpC	1	207	ordered_Spar_9	82373	82579	-	2	4_divergent
iORF_57793	YPS667	SpC	0	57	ordered_Spar_9	82386	82442	-	0	6_polymorphic
iORF_57794	YPS667	SpC	0	124	ordered_Spar_9	82386	82509	-	2	5_SpeGroup
iORF_57796	YPS667	SpC	1	114	ordered_Spar_9	82396	82509	-	2	6_polymorphic
iORF_57797	YPS667	SpC	0	184	ordered_Spar_9	82396	82579	-	2	5_SpeGroup
iORF_57800	YPS667	SpC	0	96	ordered_Spar_9	82414	82509	-	2	6_polymorphic
iORF_57801	YPS667	SpC	1	9	ordered_Spar_9	82441	82449	+	0	6_polymorphic
iORF_57806	YPS667	SpC	1	141	ordered_Spar_9	82506	82646	-	0	6_polymorphic
iORF_57807	YPS667	SpC	0	30	ordered_Spar_9	82525	82554	-	0	5_SpeGroup
iORF_57808	YPS667	SpC	1	48	ordered_Spar_9	82537	82584	+	0	6_polymorphic
iORF_57809	YPS667	SpC	0	108	ordered_Spar_9	82539	82646	-	0	6_polymorphic
iORF_57810	YPS667	SpC	0	252	ordered_Spar_9	82545	82796	+	0	6_polymorphic
iORF_57814	YPS667	SpC	0	12	ordered_Spar_9	82573	82584	+	0	6_polymorphic
iORF_57816	YPS667	SpC	0	78	ordered_Spar_9	82576	82653	-	0	5_SpeGroup
iORF_57818	YPS667	SpC	0	150	ordered_Spar_9	82604	82753	-	0	5_SpeGroup
iORF_57819	YPS667	SpC	1	204	ordered_Spar_9	82604	82807	-	0	4_divergent
iORF_57820	YPS667	SpC	1	177	ordered_Spar_9	82620	82796	+	0	6_polymorphic
iORF_57821	YPS667	SpC	1	12	ordered_Spar_9	82645	82656	+	0	3_pPar
iORF_57823	YPS667	SpC	1	21	ordered_Spar_9	82672	82692	-	0	4_divergent
iORF_57825	YPS667	SpC	0	18	ordered_Spar_9	82675	82692	-	0	5_SpeGroup
iORF_57828	YPS667	SpC	1	36	ordered_Spar_9	82766	82801	+	0	3_pPar
iORF_57850	YPS667	SpC	1	39	ordered_Spar_9	84194	84232	-	5	5_SpeGroup
iORF_57851	YPS667	SpC	0	86	ordered_Spar_9	84194	84279	-	6	5_SpeGroup
iORF_57864	YPS667	SpC	0	126	ordered_Spar_9	84198	84323	-	8	6_polymorphic
iORF_57866	YPS667	SpC	0	35	ordered_Spar_9	84198	84232	-	5	6_polymorphic
iORF_57860	YPS667	SpC	0	98	ordered_Spar_9	84226	84323	-	3	6_polymorphic
iORF_57861	YPS667	SpC	0	121	ordered_Spar_9	84226	84346	-	3	6_polymorphic
iORF_57862	YPS667	SpC	0	50	ordered_Spar_9	84226	84275	-	1	5_SpeGroup
iORF_57863	YPS667	SpC	1	54	ordered_Spar_9	84226	84279	-	1	5_SpeGroup
iORF_57867	YPS667	SpC	1	81	ordered_Spar_9	84243	84323	-	3	5_SpeGroup
iORF_57868	YPS667	SpC	0	104	ordered_Spar_9	84243	84346	-	3	6_polymorphic
iORF_57871	YPS667	SpC	0	16	ordered_Spar_9	84247	84262	+	1	6_polymorphic
iORF_57872	YPS667	SpC	0	23	ordered_Spar_9	84247	84269	+	1	6_polymorphic
iORF_57877	YPS667	SpC	0	21	ordered_Spar_9	84259	84279	-	0	5_SpeGroup
iORF_57878	YPS667	SpC	1	87	ordered_Spar_9	84260	84346	-	2	5_SpeGroup
iORF_57885	YPS667	SpC	0	75	ordered_Spar_9	84272	84346	-	2	5_SpeGroup
iORF_57886	YPS667	SpC	1	18	ordered_Spar_9	84278	84295	+	0	3_pPar
iORF_57844	YPS667	SpC	1	51	ordered_Spar_9	84292	84342	-	2	4_divergent
iORF_57855	YPS667	SpC	0	54	ordered_Spar_9	84399	84452	-	1	4_divergent
iORF_57856	YPS667	SpC	1	63	ordered_Spar_9	84399	84461	-	1	5_SpeGroup
iORF_57859	YPS667	SpC	1	42	ordered_Spar_9	84403	84444	+	1	3_pPar
iORF_57914	YPS667	SpC	1	57	ordered_Spar_9	86131	86187	+	0	4_divergent
iORF_57915	YPS667	SpC	1	222	ordered_Spar_9	86171	86392	-	1	4_divergent
iORF_57922	YPS667	SpC	1	45	ordered_Spar_9	86244	86288	-	0	6_polymorphic
iORF_57923	YPS667	SpC	1	12	ordered_Spar_9	86257	86268	-	0	3_pPar
iORF_57926	YPS667	SpC	0	9	ordered_Spar_9	86280	86288	-	0	5_SpeGroup
iORF_57928	YPS667	SpC	1	60	ordered_Spar_9	86287	86346	+	1	6_polymorphic
iORF_57929	YPS667	SpC	1	9	ordered_Spar_9	86300	86308	+	0	3_pPar
iORF_57932	YPS667	SpC	0	39	ordered_Spar_9	86308	86346	+	1	6_polymorphic
iORF_57933	YPS667	SpC	1	9	ordered_Spar_9	86328	86336	+	0	3_pPar
iORF_57934	YPS667	SpC	1	87	ordered_Spar_9	86343	86429	-	0	4_divergent
iORF_57937	YPS667	SpC	0	95	ordered_Spar_9	86349	86443	+	1	5_SpeGroup
iORF_57938	YPS667	SpC	0	98	ordered_Spar_9	86349	86446	+	1	5_SpeGroup
iORF_57942	YPS667	SpC	1	18	ordered_Spar_9	86383	86400	+	0	3_pPar
iORF_57958	YPS667	SpC	1	90	ordered_Spar_9	86650	86739	-	0	4_divergent
iORF_57959	YPS667	SpC	1	75	ordered_Spar_9	86655	86729	-	0	6_polymorphic
iORF_57960	YPS667	SpC	0	87	ordered_Spar_9	86655	86741	-	0	5_SpeGroup
iORF_57963	YPS667	SpC	1	87	ordered_Spar_9	86707	86793	+	0	4_divergent
iORF_57970	YPS667	SpC	1	72	ordered_Spar_9	87747	87818	+	5	5_SpeGroup
iORF_57964	YPS667	SpC	1	30	ordered_Spar_9	87836	87865	+	2	6_polymorphic
iORF_57965	YPS667	SpC	0	43	ordered_Spar_9	87836	87878	+	2	6_polymorphic
iORF_57966	YPS667	SpC	0	68	ordered_Spar_9	87836	87903	+	3	6_polymorphic
iORF_58008	YPS667	SpC	0	262	ordered_Spar_9	88842	89103	-	5	5_SpeGroup
iORF_58009	YPS667	SpC	0	276	ordered_Spar_9	88855	89130	-	5	6_polymorphic
iORF_58011	YPS667	SpC	0	9	ordered_Spar_9	88879	88887	+	0	6_polymorphic
iORF_58012	YPS667	SpC	0	211	ordered_Spar_9	88893	89103	-	3	7_ancest
iORF_58013	YPS667	SpC	0	16	ordered_Spar_9	88898	88913	+	0	5_SpeGroup
iORF_58014	YPS667	SpC	1	75	ordered_Spar_9	88910	88984	-	3	6_polymorphic
iORF_58015	YPS667	SpC	1	66	ordered_Spar_9	88914	88979	+	3	6_polymorphic
iORF_58016	YPS667	SpC	0	79	ordered_Spar_9	88914	88992	+	3	6_polymorphic
iORF_58019	YPS667	SpC	0	52	ordered_Spar_9	88933	88984	-	0	6_polymorphic
iORF_58020	YPS667	SpC	0	75	ordered_Spar_9	88933	89007	-	0	7_ancest
iORF_58021	YPS667	SpC	0	198	ordered_Spar_9	88933	89130	-	0	6_polymorphic
iORF_58022	YPS667	SpC	1	27	ordered_Spar_9	88981	89007	-	0	5_SpeGroup
iORF_58023	YPS667	SpC	0	45	ordered_Spar_9	89000	89044	-	0	5_SpeGroup
iORF_58024	YPS667	SpC	1	273	ordered_Spar_9	89000	89272	-	3	4_divergent
iORF_58025	YPS667	SpC	1	54	ordered_Spar_9	89025	89078	-	0	5_SpeGroup
iORF_58028	YPS667	SpC	0	42	ordered_Spar_9	89037	89078	-	0	5_SpeGroup
iORF_58031	YPS667	SpC	1	108	ordered_Spar_9	89077	89184	+	1	4_divergent
iORF_58034	YPS667	SpC	1	39	ordered_Spar_9	89102	89140	+	0	3_pPar
iORF_58040	YPS667	SpC	1	12	ordered_Spar_9	89211	89222	-	0	6_polymorphic
iORF_58044	YPS667	SpC	1	9	ordered_Spar_9	89254	89262	+	0	1_conserved
iORF_58059	YPS667	SpC	0	45	ordered_Spar_9	89998	90042	-	1	6_polymorphic
iORF_58060	YPS667	SpC	1	45	ordered_Spar_9	90001	90045	+	1	3_pPar
iORF_58050	YPS667	SpC	1	27	ordered_Spar_9	90016	90042	-	1	5_SpeGroup
iORF_58052	YPS667	SpC	1	18	ordered_Spar_9	90109	90126	-	0	3_pPar
iORF_58053	YPS667	SpC	1	12	ordered_Spar_9	90156	90167	-	0	1_conserved
iORF_58105	YPS667	SpC	1	39	ordered_Spar_9	91706	91744	-	0	3_pPar
iORF_58106	YPS667	SpC	0	51	ordered_Spar_9	91710	91760	-	0	4_divergent
iORF_58111	YPS667	SpC	1	30	ordered_Spar_9	91728	91757	+	0	3_pPar
iORF_58112	YPS667	SpC	1	27	ordered_Spar_9	91734	91760	-	0	5_SpeGroup
iORF_58113	YPS667	SpC	0	95	ordered_Spar_9	91734	91828	-	1	5_SpeGroup
iORF_58063	YPS667	SpC	1	54	ordered_Spar_9	91775	91828	-	1	4_divergent
iORF_58065	YPS667	SpC	1	42	ordered_Spar_9	91796	91837	+	0	1_conserved
iORF_58066	YPS667	SpC	1	9	ordered_Spar_9	91816	91824	-	0	1_conserved
iORF_58069	YPS667	SpC	0	31	ordered_Spar_9	91827	91857	+	1	6_polymorphic
iORF_58071	YPS667	SpC	1	72	ordered_Spar_9	91827	91898	+	3	5_SpeGroup
iORF_58073	YPS667	SpC	0	99	ordered_Spar_9	91827	91925	+	4	5_SpeGroup
iORF_58074	YPS667	SpC	0	106	ordered_Spar_9	91827	91932	+	4	6_polymorphic
iORF_58076	YPS667	SpC	0	9	ordered_Spar_9	91860	91868	-	0	5_SpeGroup
iORF_58084	YPS667	SpC	1	72	ordered_Spar_9	91968	92039	-	1	5_SpeGroup
iORF_58085	YPS667	SpC	0	125	ordered_Spar_9	91974	92098	+	1	5_SpeGroup
iORF_58086	YPS667	SpC	0	62	ordered_Spar_9	91978	92039	-	1	5_SpeGroup
iORF_58088	YPS667	SpC	0	39	ordered_Spar_9	91986	92024	+	0	6_polymorphic
iORF_58089	YPS667	SpC	1	12	ordered_Spar_9	91997	92008	-	0	4_divergent
iORF_58090	YPS667	SpC	0	18	ordered_Spar_9	91997	92014	-	0	5_SpeGroup
iORF_58096	YPS667	SpC	0	73	ordered_Spar_9	92095	92167	-	2	5_SpeGroup
iORF_58097	YPS667	SpC	0	15	ordered_Spar_9	92123	92137	-	0	5_SpeGroup
iORF_58098	YPS667	SpC	1	45	ordered_Spar_9	92123	92167	-	0	4_divergent
iORF_58147	YPS667	SpC	1	51	ordered_Spar_9	95086	95136	-	1	3_pPar
iORF_58141	YPS667	SpC	0	15	ordered_Spar_9	95119	95133	+	0	5_SpeGroup
iORF_58119	YPS667	SpC	1	126	ordered_Spar_9	95229	95354	+	5	5_SpeGroup
iORF_58120	YPS667	SpC	1	33	ordered_Spar_9	95239	95271	+	0	5_SpeGroup
iORF_58121	YPS667	SpC	0	54	ordered_Spar_9	95239	95292	+	0	4_divergent
iORF_58125	YPS667	SpC	0	66	ordered_Spar_9	95289	95354	+	2	5_SpeGroup
iORF_58127	YPS667	SpC	0	136	ordered_Spar_9	95307	95442	-	4	6_polymorphic
iORF_58128	YPS667	SpC	0	118	ordered_Spar_9	95325	95442	-	2	6_polymorphic
iORF_58130	YPS667	SpC	1	21	ordered_Spar_9	95366	95386	+	0	1_conserved
iORF_58136	YPS667	SpC	0	77	ordered_Spar_9	95415	95491	+	2	5_SpeGroup
iORF_58142	YPS667	SpC	1	21	ordered_Spar_9	95430	95450	-	0	3_pPar
iORF_58144	YPS667	SpC	0	12	ordered_Spar_9	95441	95452	+	1	5_SpeGroup
iORF_58182	YPS667	SpC	1	15	ordered_Spar_9	102662	102676	+	0	3_pPar
iORF_58197	YPS667	SpC	1	9	ordered_Spar_9	102677	102685	+	0	3_pPar
iORF_58199	YPS667	SpC	0	39	ordered_Spar_9	102715	102753	-	0	6_polymorphic
iORF_58209	YPS667	SpC	1	12	ordered_Spar_9	102725	102736	-	0	1_conserved
iORF_58162	YPS667	SpC	0	14	ordered_Spar_9	102871	102884	+	1	5_SpeGroup
iORF_58163	YPS667	SpC	1	33	ordered_Spar_9	102871	102903	+	1	4_divergent
iORF_58166	YPS667	SpC	0	15	ordered_Spar_9	102893	102907	+	0	6_polymorphic
iORF_58171	YPS667	SpC	1	9	ordered_Spar_9	102913	102921	+	0	6_polymorphic
iORF_58173	YPS667	SpC	0	51	ordered_Spar_9	102913	102963	+	0	6_polymorphic
iORF_58175	YPS667	SpC	1	18	ordered_Spar_9	102935	102952	-	0	4_divergent
iORF_58176	YPS667	SpC	0	18	ordered_Spar_9	102941	102958	-	0	5_SpeGroup
iORF_58177	YPS667	SpC	1	12	ordered_Spar_9	102960	102971	-	0	4_divergent
iORF_58178	YPS667	SpC	0	123	ordered_Spar_9	102960	103082	-	0	5_SpeGroup
iORF_58181	YPS667	SpC	1	99	ordered_Spar_9	102984	103082	-	0	4_divergent
iORF_58184	YPS667	SpC	1	33	ordered_Spar_9	103025	103057	+	0	3_pPar
iORF_58188	YPS667	SpC	1	36	ordered_Spar_9	103058	103093	-	0	6_polymorphic
iORF_58210	YPS667	SpC	1	81	ordered_Spar_9	106315	106395	-	2	4_divergent
iORF_58211	YPS667	SpC	0	27	ordered_Spar_9	106315	106341	-	0	5_SpeGroup
iORF_58223	YPS667	SpC	1	57	ordered_Spar_9	106343	106399	+	2	4_divergent
iORF_58225	YPS667	SpC	0	44	ordered_Spar_9	106352	106395	-	2	4_divergent
iORF_58228	YPS667	SpC	1	21	ordered_Spar_9	106372	106392	+	1	4_divergent
iORF_58238	YPS667	SpC	0	33	ordered_Spar_9	107054	107086	-	0	5_SpeGroup
iORF_58240	YPS667	SpC	0	112	ordered_Spar_9	107058	107169	+	3	6_polymorphic
iORF_58241	YPS667	SpC	1	144	ordered_Spar_9	107058	107201	+	3	6_polymorphic
iORF_58242	YPS667	SpC	1	45	ordered_Spar_9	107070	107114	-	3	4_divergent
iORF_58244	YPS667	SpC	0	51	ordered_Spar_9	107087	107137	+	2	5_SpeGroup
iORF_58245	YPS667	SpC	1	42	ordered_Spar_9	107092	107133	+	2	3_pPar
iORF_58246	YPS667	SpC	0	33	ordered_Spar_9	107111	107143	-	2	6_polymorphic
iORF_58248	YPS667	SpC	1	27	ordered_Spar_9	107117	107143	-	0	6_polymorphic
iORF_58235	YPS667	SpC	0	36	ordered_Spar_9	107166	107201	+	0	6_polymorphic
iORF_58236	YPS667	SpC	0	147	ordered_Spar_9	107172	107318	-	0	5_SpeGroup
iORF_58280	YPS667	SpC	1	9	ordered_Spar_9	111457	111465	-	0	1_conserved
iORF_58257	YPS667	SpC	1	78	ordered_Spar_9	111464	111541	+	4	3_pPar
iORF_58275	YPS667	SpC	1	15	ordered_Spar_9	111496	111510	-	0	3_pPar
iORF_58278	YPS667	SpC	1	9	ordered_Spar_9	111507	111515	-	0	3_pPar
iORF_58279	YPS667	SpC	1	27	ordered_Spar_9	111534	111560	+	0	1_conserved
iORF_58252	YPS667	SpC	1	9	ordered_Spar_9	111603	111611	-	0	5_SpeGroup
iORF_58255	YPS667	SpC	0	25	ordered_Spar_9	111610	111634	+	0	5_SpeGroup
iORF_58256	YPS667	SpC	1	129	ordered_Spar_9	111610	111738	+	4	4_divergent
iORF_58258	YPS667	SpC	1	18	ordered_Spar_9	111631	111648	-	0	4_divergent
iORF_58259	YPS667	SpC	0	96	ordered_Spar_9	111643	111738	+	4	5_SpeGroup
iORF_58263	YPS667	SpC	1	141	ordered_Spar_9	111670	111810	-	4	3_pPar
iORF_58264	YPS667	SpC	1	39	ordered_Spar_9	111698	111736	-	4	3_pPar
iORF_58266	YPS667	SpC	1	87	ordered_Spar_9	111735	111821	+	0	3_pPar
iORF_58267	YPS667	SpC	1	42	ordered_Spar_9	111739	111780	+	0	1_conserved
iORF_58268	YPS667	SpC	1	78	ordered_Spar_9	111788	111865	-	1	6_polymorphic
iORF_58269	YPS667	SpC	0	41	ordered_Spar_9	111825	111865	-	1	6_polymorphic
iORF_58272	YPS667	SpC	1	90	ordered_Spar_9	111868	111957	-	0	3_pPar
iORF_58274	YPS667	SpC	1	57	ordered_Spar_9	111911	111967	-	0	3_pPar
iORF_58276	YPS667	SpC	1	84	ordered_Spar_9	111976	112059	-	2	4_divergent
iORF_58277	YPS667	SpC	0	76	ordered_Spar_9	111984	112059	-	1	5_SpeGroup
iORF_58307	YPS667	SpC	1	30	ordered_Spar_9	115142	115171	+	0	3_pPar
iORF_58318	YPS667	SpC	1	9	ordered_Spar_9	115174	115182	+	0	3_pPar
iORF_58319	YPS667	SpC	1	75	ordered_Spar_9	115177	115251	-	3	5_SpeGroup
iORF_58320	YPS667	SpC	0	60	ordered_Spar_9	115192	115251	-	3	4_divergent
iORF_58321	YPS667	SpC	1	27	ordered_Spar_9	115195	115221	+	0	1_conserved
iORF_58283	YPS667	SpC	0	63	ordered_Spar_9	115218	115280	-	7	6_polymorphic
iORF_58286	YPS667	SpC	1	54	ordered_Spar_9	115227	115280	-	4	5_SpeGroup
iORF_58288	YPS667	SpC	0	29	ordered_Spar_9	115252	115280	-	4	5_SpeGroup
iORF_58292	YPS667	SpC	1	60	ordered_Spar_9	115267	115326	+	0	3_pPar
iORF_58305	YPS667	SpC	0	94	ordered_Spar_9	115420	115513	-	14	6_polymorphic
iORF_58310	YPS667	SpC	0	58	ordered_Spar_9	115472	115529	+	9	6_polymorphic
iORF_58311	YPS667	SpC	0	79	ordered_Spar_9	115472	115550	+	9	6_polymorphic
iORF_58313	YPS667	SpC	0	71	ordered_Spar_9	115480	115550	+	9	6_polymorphic
iORF_58314	YPS667	SpC	1	30	ordered_Spar_9	115510	115539	-	2	5_SpeGroup
iORF_58315	YPS667	SpC	0	31	ordered_Spar_9	115510	115540	-	2	5_SpeGroup
iORF_58317	YPS667	SpC	1	18	ordered_Spar_9	115512	115529	+	2	6_polymorphic
iORF_58336	YPS667	SpC	1	21	ordered_Spar_9	116464	116484	+	0	3_pPar
iORF_58326	YPS667	SpC	0	28	ordered_Spar_9	116478	116505	-	0	5_SpeGroup
iORF_58339	YPS667	SpC	1	21	ordered_Spar_9	116485	116505	-	0	4_divergent
iORF_58348	YPS667	SpC	1	45	ordered_Spar_9	116504	116548	+	1	3_pPar
iORF_58380	YPS667	SpC	0	88	ordered_Spar_9	116552	116639	-	1	7_ancest
iORF_58323	YPS667	SpC	0	66	ordered_Spar_9	116574	116639	-	1	5_SpeGroup
iORF_58324	YPS667	SpC	1	48	ordered_Spar_9	116592	116639	-	0	4_divergent
iORF_58327	YPS667	SpC	1	9	ordered_Spar_9	116627	116635	-	0	3_pPar
iORF_58328	YPS667	SpC	1	21	ordered_Spar_9	116632	116652	-	0	3_pPar
iORF_58330	YPS667	SpC	0	94	ordered_Spar_9	116636	116729	-	3	5_SpeGroup
iORF_58331	YPS667	SpC	1	21	ordered_Spar_9	116651	116671	+	0	3_pPar
iORF_58332	YPS667	SpC	0	21	ordered_Spar_9	116668	116688	-	0	5_SpeGroup
iORF_58333	YPS667	SpC	0	62	ordered_Spar_9	116668	116729	-	3	6_polymorphic
iORF_58334	YPS667	SpC	0	129	ordered_Spar_9	116673	116801	+	3	6_polymorphic
iORF_58335	YPS667	SpC	0	170	ordered_Spar_9	116673	116842	+	3	6_polymorphic
iORF_58337	YPS667	SpC	0	12	ordered_Spar_9	116685	116696	-	0	6_polymorphic
iORF_58338	YPS667	SpC	1	45	ordered_Spar_9	116685	116729	-	3	6_polymorphic
iORF_58340	YPS667	SpC	1	60	ordered_Spar_9	116717	116776	-	0	3_pPar
iORF_58341	YPS667	SpC	1	54	ordered_Spar_9	116748	116801	+	0	6_polymorphic
iORF_58344	YPS667	SpC	1	24	ordered_Spar_9	116787	116810	-	0	1_conserved
iORF_58345	YPS667	SpC	1	45	ordered_Spar_9	116798	116842	+	0	6_polymorphic
iORF_58349	YPS667	SpC	1	24	ordered_Spar_9	116978	117001	-	0	3_pPar
iORF_58420	YPS667	SpC	0	42	ordered_Spar_9	118995	119036	-	0	6_polymorphic
iORF_58423	YPS667	SpC	0	140	ordered_Spar_9	118997	119136	+	2	6_polymorphic
iORF_58424	YPS667	SpC	1	144	ordered_Spar_9	118997	119140	+	2	6_polymorphic
iORF_58432	YPS667	SpC	1	108	ordered_Spar_9	119014	119121	-	2	6_polymorphic
iORF_58388	YPS667	SpC	0	98	ordered_Spar_9	119024	119121	-	2	6_polymorphic
iORF_58392	YPS667	SpC	0	87	ordered_Spar_9	119054	119140	+	1	6_polymorphic
iORF_58394	YPS667	SpC	1	138	ordered_Spar_9	119093	119230	-	0	3_pPar
iORF_58396	YPS667	SpC	1	18	ordered_Spar_9	119173	119190	+	0	3_pPar
iORF_58397	YPS667	SpC	1	18	ordered_Spar_9	119197	119214	-	0	1_conserved
iORF_58398	YPS667	SpC	1	15	ordered_Spar_9	119302	119316	-	0	6_polymorphic
iORF_58399	YPS667	SpC	0	36	ordered_Spar_9	119302	119337	-	0	6_polymorphic
iORF_58400	YPS667	SpC	0	12	ordered_Spar_9	119317	119328	+	0	5_SpeGroup
iORF_58401	YPS667	SpC	1	39	ordered_Spar_9	119317	119355	+	0	4_divergent
iORF_58402	YPS667	SpC	1	174	ordered_Spar_9	119330	119503	+	2	4_divergent
iORF_58404	YPS667	SpC	1	120	ordered_Spar_9	119358	119477	-	2	3_pPar
iORF_58409	YPS667	SpC	0	45	ordered_Spar_9	119459	119503	+	0	5_SpeGroup
iORF_58412	YPS667	SpC	1	81	ordered_Spar_9	119527	119607	+	1	5_SpeGroup
iORF_58413	YPS667	SpC	0	112	ordered_Spar_9	119527	119638	+	2	6_polymorphic
iORF_58415	YPS667	SpC	0	170	ordered_Spar_9	119527	119696	+	2	5_SpeGroup
iORF_58418	YPS667	SpC	1	9	ordered_Spar_9	119644	119652	+	0	3_pPar
iORF_58426	YPS667	SpC	0	72	ordered_Spar_9	119784	119855	-	0	6_polymorphic
iORF_58478	YPS667	SpC	0	107	ordered_Spar_9	121062	121168	+	1	6_polymorphic
iORF_58480	YPS667	SpC	0	199	ordered_Spar_9	121062	121260	+	5	5_SpeGroup
iORF_58481	YPS667	SpC	0	209	ordered_Spar_9	121062	121270	+	5	4_divergent
iORF_58482	YPS667	SpC	0	269	ordered_Spar_9	121062	121330	+	10	6_polymorphic
iORF_58483	YPS667	SpC	1	318	ordered_Spar_9	121062	121379	+	10	6_polymorphic
iORF_58484	YPS667	SpC	0	26	ordered_Spar_9	121084	121109	-	1	6_polymorphic
iORF_58485	YPS667	SpC	1	21	ordered_Spar_9	121089	121109	-	1	6_polymorphic
iORF_58436	YPS667	SpC	0	233	ordered_Spar_9	121098	121330	+	9	6_polymorphic
iORF_58437	YPS667	SpC	0	282	ordered_Spar_9	121098	121379	+	9	6_polymorphic
iORF_58438	YPS667	SpC	0	79	ordered_Spar_9	121114	121192	+	0	5_SpeGroup
iORF_58439	YPS667	SpC	1	108	ordered_Spar_9	121114	121221	+	2	4_divergent
iORF_58441	YPS667	SpC	0	61	ordered_Spar_9	121148	121208	-	0	5_SpeGroup
iORF_58443	YPS667	SpC	1	54	ordered_Spar_9	121155	121208	-	0	4_divergent
iORF_58445	YPS667	SpC	1	51	ordered_Spar_9	121189	121239	-	4	5_SpeGroup
iORF_58446	YPS667	SpC	0	106	ordered_Spar_9	121189	121294	-	5	6_polymorphic
iORF_58447	YPS667	SpC	0	268	ordered_Spar_9	121189	121456	-	9	6_polymorphic
iORF_58449	YPS667	SpC	1	72	ordered_Spar_9	121199	121270	+	4	5_SpeGroup
iORF_58450	YPS667	SpC	0	181	ordered_Spar_9	121199	121379	+	9	6_polymorphic
iORF_58451	YPS667	SpC	0	241	ordered_Spar_9	121199	121439	+	9	6_polymorphic
iORF_58452	YPS667	SpC	0	291	ordered_Spar_9	121199	121489	+	9	5_SpeGroup
iORF_58453	YPS667	SpC	0	90	ordered_Spar_9	121205	121294	-	5	6_polymorphic
iORF_58454	YPS667	SpC	1	252	ordered_Spar_9	121205	121456	-	9	6_polymorphic
iORF_58455	YPS667	SpC	0	76	ordered_Spar_9	121219	121294	-	3	5_SpeGroup
iORF_58458	YPS667	SpC	0	230	ordered_Spar_9	121227	121456	-	7	6_polymorphic
iORF_58460	YPS667	SpC	1	9	ordered_Spar_9	121327	121335	-	0	1_conserved
iORF_58463	YPS667	SpC	0	59	ordered_Spar_9	121352	121410	+	0	7_ancest
iORF_58464	YPS667	SpC	0	88	ordered_Spar_9	121352	121439	+	0	5_SpeGroup
iORF_58465	YPS667	SpC	0	95	ordered_Spar_9	121362	121456	-	0	6_polymorphic
iORF_58466	YPS667	SpC	1	45	ordered_Spar_9	121366	121410	+	0	6_polymorphic
iORF_58467	YPS667	SpC	0	74	ordered_Spar_9	121366	121439	+	0	6_polymorphic
iORF_58469	YPS667	SpC	0	35	ordered_Spar_9	121376	121410	+	0	6_polymorphic
iORF_58470	YPS667	SpC	1	114	ordered_Spar_9	121376	121489	+	0	6_polymorphic
iORF_58471	YPS667	SpC	0	76	ordered_Spar_9	121381	121456	-	0	5_SpeGroup
iORF_58472	YPS667	SpC	1	30	ordered_Spar_9	121410	121439	+	0	6_polymorphic
iORF_58474	YPS667	SpC	0	86	ordered_Spar_9	121450	121535	-	11	7_ancest
iORF_58475	YPS667	SpC	1	9	ordered_Spar_9	121486	121494	+	0	3_pPar
iORF_58477	YPS667	SpC	0	21	ordered_Spar_9	121515	121535	-	0	5_SpeGroup
iORF_58496	YPS667	SpC	0	21	ordered_Spar_9	123298	123318	+	3	6_polymorphic
iORF_58497	YPS667	SpC	0	39	ordered_Spar_9	123298	123336	+	3	6_polymorphic
iORF_58505	YPS667	SpC	0	57	ordered_Spar_9	123314	123370	-	1	6_polymorphic
iORF_58511	YPS667	SpC	0	38	ordered_Spar_9	123333	123370	-	1	6_polymorphic
iORF_58518	YPS667	SpC	1	123	ordered_Spar_9	123348	123470	-	1	4_divergent
iORF_58569	YPS667	SpC	0	39	ordered_Spar_9	123432	123470	-	0	5_SpeGroup
iORF_58574	YPS667	SpC	1	255	ordered_Spar_9	123437	123691	-	5	6_polymorphic
iORF_58582	YPS667	SpC	1	48	ordered_Spar_9	123443	123490	+	0	3_pPar
iORF_58612	YPS667	SpC	0	64	ordered_Spar_9	123469	123532	+	0	6_polymorphic
iORF_58614	YPS667	SpC	0	184	ordered_Spar_9	123469	123652	+	5	6_polymorphic
iORF_58615	YPS667	SpC	1	207	ordered_Spar_9	123469	123675	+	5	6_polymorphic
iORF_58619	YPS667	SpC	0	193	ordered_Spar_9	123499	123691	-	5	6_polymorphic
iORF_58621	YPS667	SpC	0	114	ordered_Spar_9	123571	123684	-	5	6_polymorphic
iORF_58622	YPS667	SpC	0	121	ordered_Spar_9	123571	123691	-	5	6_polymorphic
iORF_58623	YPS667	SpC	1	12	ordered_Spar_9	123573	123584	+	0	3_pPar
iORF_58624	YPS667	SpC	1	30	ordered_Spar_9	123588	123617	+	3	6_polymorphic
iORF_58625	YPS667	SpC	0	88	ordered_Spar_9	123588	123675	+	3	6_polymorphic
iORF_58626	YPS667	SpC	0	93	ordered_Spar_9	123599	123691	-	3	6_polymorphic
iORF_58627	YPS667	SpC	1	36	ordered_Spar_9	123649	123684	-	0	6_polymorphic
iORF_58558	YPS667	SpC	0	114	ordered_Spar_9	125488	125601	-	6	6_polymorphic
iORF_58560	YPS667	SpC	0	249	ordered_Spar_9	125488	125736	-	8	6_polymorphic
iORF_58562	YPS667	SpC	1	21	ordered_Spar_9	125495	125515	-	4	3_pPar
iORF_58564	YPS667	SpC	0	24	ordered_Spar_9	125525	125548	-	2	6_polymorphic
iORF_58567	YPS667	SpC	0	66	ordered_Spar_9	125538	125603	+	0	6_polymorphic
iORF_58572	YPS667	SpC	0	105	ordered_Spar_9	125585	125689	-	0	5_SpeGroup
iORF_58575	YPS667	SpC	0	75	ordered_Spar_9	125615	125689	-	0	5_SpeGroup
iORF_58576	YPS667	SpC	0	114	ordered_Spar_9	125623	125736	-	2	6_polymorphic
iORF_58579	YPS667	SpC	1	24	ordered_Spar_9	125644	125667	+	0	3_pPar
iORF_58581	YPS667	SpC	0	75	ordered_Spar_9	125662	125736	-	2	5_SpeGroup
iORF_58583	YPS667	SpC	1	57	ordered_Spar_9	125672	125728	+	2	3_pPar
iORF_58608	YPS667	SpC	1	33	ordered_Spar_9	125891	125923	+	0	3_pPar
iORF_58610	YPS667	SpC	1	15	ordered_Spar_9	125914	125928	+	0	3_pPar
iORF_58811	YPS667	SpC	1	15	ordered_Spar_9	127228	127242	+	0	6_polymorphic
iORF_58815	YPS667	SpC	1	33	ordered_Spar_9	127239	127271	-	0	1_conserved
iORF_58821	YPS667	SpC	1	12	ordered_Spar_9	127249	127260	+	0	4_divergent
iORF_58825	YPS667	SpC	1	9	ordered_Spar_9	127257	127265	+	0	3_pPar
iORF_58775	YPS667	SpC	1	12	ordered_Spar_9	127428	127439	+	1	4_divergent
iORF_58780	YPS667	SpC	1	63	ordered_Spar_9	127502	127564	+	0	6_polymorphic
iORF_58781	YPS667	SpC	0	88	ordered_Spar_9	127502	127589	+	0	6_polymorphic
iORF_58782	YPS667	SpC	0	19	ordered_Spar_9	127536	127554	+	0	6_polymorphic
iORF_58783	YPS667	SpC	1	54	ordered_Spar_9	127536	127589	+	0	6_polymorphic
iORF_58784	YPS667	SpC	1	18	ordered_Spar_9	127586	127603	-	0	3_pPar
iORF_58790	YPS667	SpC	0	95	ordered_Spar_9	127624	127718	+	1	4_divergent
iORF_58791	YPS667	SpC	0	126	ordered_Spar_9	127624	127749	+	8	5_SpeGroup
iORF_58792	YPS667	SpC	1	171	ordered_Spar_9	127624	127794	+	9	5_SpeGroup
iORF_58794	YPS667	SpC	1	57	ordered_Spar_9	127631	127687	+	1	4_divergent
iORF_58795	YPS667	SpC	0	92	ordered_Spar_9	127631	127722	+	1	5_SpeGroup
iORF_58799	YPS667	SpC	1	267	ordered_Spar_9	127644	127910	-	9	6_polymorphic
iORF_58800	YPS667	SpC	1	39	ordered_Spar_9	127661	127699	-	0	1_conserved
iORF_58802	YPS667	SpC	0	227	ordered_Spar_9	127684	127910	-	9	6_polymorphic
iORF_58803	YPS667	SpC	0	215	ordered_Spar_9	127696	127910	-	9	5_SpeGroup
iORF_58808	YPS667	SpC	1	45	ordered_Spar_9	127755	127799	+	1	6_polymorphic
iORF_58814	YPS667	SpC	1	81	ordered_Spar_9	127843	127923	+	0	6_polymorphic
iORF_58816	YPS667	SpC	0	95	ordered_Spar_9	127868	127962	-	1	4_divergent
iORF_58819	YPS667	SpC	0	39	ordered_Spar_9	127924	127962	-	1	5_SpeGroup
iORF_58820	YPS667	SpC	1	57	ordered_Spar_9	127924	127980	-	2	5_SpeGroup
iORF_58822	YPS667	SpC	1	39	ordered_Spar_9	127967	128005	+	0	1_conserved
iORF_58826	YPS667	SpC	1	12	ordered_Spar_9	128048	128059	-	0	1_conserved
iORF_58827	YPS667	SpC	0	12	ordered_Spar_9	128058	128069	+	0	6_polymorphic
iORF_58828	YPS667	SpC	1	39	ordered_Spar_9	128062	128100	-	0	4_divergent
iORF_58829	YPS667	SpC	0	51	ordered_Spar_9	128062	128112	-	0	4_divergent
iORF_58835	YPS667	SpC	1	297	ordered_Spar_9	128111	128407	+	3	6_polymorphic
iORF_58836	YPS667	SpC	1	102	ordered_Spar_9	128128	128229	-	0	6_polymorphic
iORF_58837	YPS667	SpC	0	201	ordered_Spar_9	128128	128328	-	1	6_polymorphic
iORF_58838	YPS667	SpC	1	57	ordered_Spar_9	128130	128186	+	0	3_pPar
iORF_58842	YPS667	SpC	0	87	ordered_Spar_9	128143	128229	-	0	6_polymorphic
iORF_58679	YPS667	SpC	0	227	ordered_Spar_9	128150	128376	+	3	5_SpeGroup
iORF_58680	YPS667	SpC	0	258	ordered_Spar_9	128150	128407	+	3	6_polymorphic
iORF_58687	YPS667	SpC	1	177	ordered_Spar_9	128171	128347	-	1	3_pPar
iORF_58688	YPS667	SpC	1	27	ordered_Spar_9	128173	128199	+	0	6_polymorphic
iORF_58689	YPS667	SpC	1	66	ordered_Spar_9	128196	128261	+	1	3_pPar
iORF_58694	YPS667	SpC	1	36	ordered_Spar_9	128293	128328	-	0	6_polymorphic
iORF_58696	YPS667	SpC	1	30	ordered_Spar_9	128311	128340	+	0	4_divergent
iORF_58698	YPS667	SpC	1	99	ordered_Spar_9	128331	128429	-	2	6_polymorphic
iORF_58699	YPS667	SpC	0	129	ordered_Spar_9	128331	128459	-	2	6_polymorphic
iORF_58702	YPS667	SpC	0	95	ordered_Spar_9	128335	128429	-	2	5_SpeGroup
iORF_58704	YPS667	SpC	1	75	ordered_Spar_9	128367	128441	+	0	3_pPar
iORF_58705	YPS667	SpC	0	57	ordered_Spar_9	128390	128446	-	0	6_polymorphic
iORF_58707	YPS667	SpC	0	92	ordered_Spar_9	128392	128483	+	1	6_polymorphic
iORF_58708	YPS667	SpC	1	93	ordered_Spar_9	128392	128484	+	1	6_polymorphic
iORF_58711	YPS667	SpC	1	36	ordered_Spar_9	128404	128439	-	0	4_divergent
iORF_58712	YPS667	SpC	0	84	ordered_Spar_9	128404	128487	-	1	5_SpeGroup
iORF_58713	YPS667	SpC	0	9	ordered_Spar_9	128451	128459	-	0	5_SpeGroup
iORF_58716	YPS667	SpC	1	27	ordered_Spar_9	128456	128482	-	0	3_pPar
iORF_58717	YPS667	SpC	1	264	ordered_Spar_9	128503	128766	-	5	6_polymorphic
iORF_58718	YPS667	SpC	0	304	ordered_Spar_9	128503	128806	-	5	5_SpeGroup
iORF_58721	YPS667	SpC	0	102	ordered_Spar_9	128536	128637	+	0	6_polymorphic
iORF_58722	YPS667	SpC	0	126	ordered_Spar_9	128536	128661	+	0	6_polymorphic
iORF_58725	YPS667	SpC	1	228	ordered_Spar_9	128536	128763	+	5	6_polymorphic
iORF_58726	YPS667	SpC	0	233	ordered_Spar_9	128536	128768	+	5	6_polymorphic
iORF_58727	YPS667	SpC	0	265	ordered_Spar_9	128536	128800	+	5	5_SpeGroup
iORF_58731	YPS667	SpC	0	196	ordered_Spar_9	128571	128766	-	5	5_SpeGroup
iORF_58732	YPS667	SpC	0	277	ordered_Spar_9	128571	128847	-	11	6_polymorphic
iORF_58733	YPS667	SpC	0	46	ordered_Spar_9	128665	128710	+	3	6_polymorphic
iORF_58734	YPS667	SpC	0	99	ordered_Spar_9	128665	128763	+	5	6_polymorphic
iORF_58735	YPS667	SpC	0	95	ordered_Spar_9	128672	128766	-	4	6_polymorphic
iORF_58736	YPS667	SpC	0	135	ordered_Spar_9	128672	128806	-	4	6_polymorphic
iORF_58740	YPS667	SpC	0	86	ordered_Spar_9	128707	128792	+	2	6_polymorphic
iORF_58743	YPS667	SpC	0	41	ordered_Spar_9	128726	128766	-	1	6_polymorphic
iORF_58744	YPS667	SpC	1	81	ordered_Spar_9	128726	128806	-	1	6_polymorphic
iORF_58745	YPS667	SpC	1	15	ordered_Spar_9	128754	128768	+	1	6_polymorphic
iORF_58746	YPS667	SpC	0	39	ordered_Spar_9	128754	128792	+	1	5_SpeGroup
iORF_58747	YPS667	SpC	0	88	ordered_Spar_9	128760	128847	-	6	6_polymorphic
iORF_58748	YPS667	SpC	1	36	ordered_Spar_9	128765	128800	+	0	4_divergent
iORF_58750	YPS667	SpC	0	21	ordered_Spar_9	128800	128820	+	0	5_SpeGroup
iORF_58751	YPS667	SpC	1	45	ordered_Spar_9	128800	128844	+	6	6_polymorphic
iORF_58754	YPS667	SpC	0	42	ordered_Spar_9	128806	128847	-	6	5_SpeGroup
iORF_58764	YPS667	SpC	1	30	ordered_Spar_9	128891	128920	+	0	1_conserved
iORF_58765	YPS667	SpC	1	60	ordered_Spar_9	128896	128955	-	0	1_conserved
iORF_58767	YPS667	SpC	1	9	ordered_Spar_9	128979	128987	-	0	3_pPar
iORF_58910	YPS667	SpC	1	24	ordered_Spar_9	130916	130939	+	1	3_pPar
iORF_58847	YPS667	SpC	1	18	ordered_Spar_9	130964	130981	+	0	4_divergent
iORF_58850	YPS667	SpC	0	12	ordered_Spar_9	130966	130977	+	0	5_SpeGroup
iORF_58895	YPS667	SpC	1	33	ordered_Spar_9	131097	131129	+	0	3_pPar
iORF_58899	YPS667	SpC	1	30	ordered_Spar_9	131228	131257	-	0	3_pPar
iORF_58900	YPS667	SpC	1	27	ordered_Spar_9	131254	131280	-	0	5_SpeGroup
iORF_58901	YPS667	SpC	1	87	ordered_Spar_9	131303	131389	-	2	4_divergent
iORF_58902	YPS667	SpC	0	105	ordered_Spar_9	131303	131407	-	2	5_SpeGroup
iORF_58904	YPS667	SpC	1	21	ordered_Spar_9	131314	131334	-	0	5_SpeGroup
iORF_58906	YPS667	SpC	1	93	ordered_Spar_9	131331	131423	-	2	5_SpeGroup
iORF_58907	YPS667	SpC	1	9	ordered_Spar_9	131348	131356	+	0	4_divergent
iORF_58912	YPS667	SpC	1	18	ordered_Spar_9	131422	131439	+	0	5_SpeGroup
iORF_58913	YPS667	SpC	0	30	ordered_Spar_9	131422	131451	+	0	5_SpeGroup
iORF_58923	YPS667	SpC	1	87	ordered_Spar_9	131484	131570	+	1	5_SpeGroup
iORF_58924	YPS667	SpC	0	102	ordered_Spar_9	131484	131585	+	1	5_SpeGroup
iORF_58925	YPS667	SpC	1	39	ordered_Spar_9	131501	131539	-	1	6_polymorphic
iORF_58926	YPS667	SpC	0	136	ordered_Spar_9	131501	131636	-	3	6_polymorphic
iORF_58927	YPS667	SpC	0	12	ordered_Spar_9	131516	131527	+	0	7_ancest
iORF_58931	YPS667	SpC	1	15	ordered_Spar_9	131552	131566	-	0	6_polymorphic
iORF_58932	YPS667	SpC	0	85	ordered_Spar_9	131552	131636	-	2	6_polymorphic
iORF_58933	YPS667	SpC	1	81	ordered_Spar_9	131556	131636	-	2	6_polymorphic
iORF_58934	YPS667	SpC	1	9	ordered_Spar_9	131567	131575	-	0	6_polymorphic
iORF_58935	YPS667	SpC	0	70	ordered_Spar_9	131567	131636	-	2	6_polymorphic
iORF_58936	YPS667	SpC	1	12	ordered_Spar_9	131574	131585	+	0	4_divergent
iORF_58940	YPS667	SpC	1	30	ordered_Spar_9	131585	131614	+	2	6_polymorphic
iORF_58941	YPS667	SpC	0	55	ordered_Spar_9	131585	131639	+	2	6_polymorphic
iORF_58942	YPS667	SpC	0	22	ordered_Spar_9	131593	131614	+	2	5_SpeGroup
iORF_58944	YPS667	SpC	1	75	ordered_Spar_9	131611	131685	-	2	5_SpeGroup
iORF_58945	YPS667	SpC	0	63	ordered_Spar_9	131623	131685	-	2	5_SpeGroup
iORF_58947	YPS667	SpC	1	12	ordered_Spar_9	131633	131644	-	0	4_divergent
iORF_58948	YPS667	SpC	0	43	ordered_Spar_9	131643	131685	-	2	5_SpeGroup
iORF_58954	YPS667	SpC	1	36	ordered_Spar_9	131690	131725	+	0	3_pPar
iORF_58958	YPS667	SpC	0	21	ordered_Spar_9	131733	131753	+	0	7_ancest
iORF_58959	YPS667	SpC	0	57	ordered_Spar_9	131733	131789	+	0	5_SpeGroup
iORF_58961	YPS667	SpC	1	30	ordered_Spar_9	131760	131789	+	0	4_divergent
iORF_58962	YPS667	SpC	1	45	ordered_Spar_9	131763	131807	-	0	4_divergent
iORF_58963	YPS667	SpC	0	51	ordered_Spar_9	131763	131813	-	0	7_ancest
iORF_58964	YPS667	SpC	0	28	ordered_Spar_9	131786	131813	-	0	5_SpeGroup
iORF_58965	YPS667	SpC	1	57	ordered_Spar_9	131794	131850	-	0	5_SpeGroup
iORF_58967	YPS667	SpC	1	12	ordered_Spar_9	131817	131828	-	0	1_conserved
iORF_58849	YPS667	SpC	1	69	ordered_Spar_9	131888	131956	+	0	3_pPar
iORF_58851	YPS667	SpC	1	42	ordered_Spar_9	131937	131978	+	0	3_pPar
iORF_58856	YPS667	SpC	1	18	ordered_Spar_9	131978	131995	+	0	3_pPar
iORF_58861	YPS667	SpC	1	51	ordered_Spar_9	132024	132074	-	6	6_polymorphic
iORF_58865	YPS667	SpC	0	32	ordered_Spar_9	132043	132074	-	6	6_polymorphic
iORF_58870	YPS667	SpC	1	18	ordered_Spar_9	132071	132088	-	0	4_divergent
iORF_58871	YPS667	SpC	0	72	ordered_Spar_9	132071	132142	-	11	5_SpeGroup
iORF_58872	YPS667	SpC	1	18	ordered_Spar_9	132073	132090	+	0	3_pPar
iORF_58874	YPS667	SpC	0	65	ordered_Spar_9	132078	132142	-	11	6_polymorphic
iORF_58875	YPS667	SpC	1	42	ordered_Spar_9	132087	132128	+	6	3_pPar
iORF_58879	YPS667	SpC	0	89	ordered_Spar_9	132110	132198	+	14	6_polymorphic
iORF_58881	YPS667	SpC	1	78	ordered_Spar_9	132121	132198	+	8	4_divergent
iORF_59224	YPS667	SpC	0	21	ordered_Spar_9	133434	133454	-	0	6_polymorphic
iORF_58972	YPS667	SpC	1	24	ordered_Spar_9	133467	133490	-	0	3_pPar
iORF_59191	YPS667	SpC	0	36	ordered_Spar_9	138054	138089	+	0	5_SpeGroup
iORF_59193	YPS667	SpC	0	30	ordered_Spar_9	138060	138089	+	0	4_divergent
iORF_59194	YPS667	SpC	1	99	ordered_Spar_9	138086	138184	+	0	4_divergent
iORF_59197	YPS667	SpC	0	48	ordered_Spar_9	138155	138202	+	0	5_SpeGroup
iORF_59198	YPS667	SpC	0	12	ordered_Spar_9	138177	138188	+	0	5_SpeGroup
iORF_59200	YPS667	SpC	0	117	ordered_Spar_9	138177	138293	+	1	7_ancest
iORF_59202	YPS667	SpC	0	114	ordered_Spar_9	138208	138321	+	1	5_SpeGroup
iORF_59208	YPS667	SpC	1	9	ordered_Spar_9	138282	138290	-	0	3_pPar
iORF_59288	YPS667	SpC	1	12	ordered_Spar_9	139473	139484	-	0	3_pPar
iORF_59300	YPS667	SpC	1	30	ordered_Spar_9	139489	139518	-	0	4_divergent
iORF_59301	YPS667	SpC	0	108	ordered_Spar_9	139489	139596	-	1	5_SpeGroup
iORF_59312	YPS667	SpC	0	96	ordered_Spar_9	139506	139601	-	1	7_ancest
iORF_59313	YPS667	SpC	0	118	ordered_Spar_9	139506	139623	-	1	5_SpeGroup
iORF_59314	YPS667	SpC	1	210	ordered_Spar_9	139506	139715	-	1	5_SpeGroup
iORF_59322	YPS667	SpC	0	73	ordered_Spar_9	139529	139601	-	1	5_SpeGroup
iORF_59334	YPS667	SpC	1	81	ordered_Spar_9	139551	139631	+	1	5_SpeGroup
iORF_59335	YPS667	SpC	0	173	ordered_Spar_9	139551	139723	+	1	6_polymorphic
iORF_59344	YPS667	SpC	0	12	ordered_Spar_9	139570	139581	+	1	5_SpeGroup
iORF_59345	YPS667	SpC	0	86	ordered_Spar_9	139570	139655	+	1	5_SpeGroup
iORF_59346	YPS667	SpC	0	154	ordered_Spar_9	139570	139723	+	1	7_ancest
iORF_59347	YPS667	SpC	1	255	ordered_Spar_9	139570	139824	+	1	5_SpeGroup
iORF_59356	YPS667	SpC	0	46	ordered_Spar_9	139578	139623	-	0	5_SpeGroup
iORF_59357	YPS667	SpC	0	18	ordered_Spar_9	139579	139596	-	0	5_SpeGroup
iORF_59358	YPS667	SpC	1	45	ordered_Spar_9	139579	139623	-	0	5_SpeGroup
iORF_59419	YPS667	SpC	1	84	ordered_Spar_9	139747	139830	-	0	4_divergent
iORF_59432	YPS667	SpC	1	21	ordered_Spar_9	139769	139789	+	0	1_conserved
iORF_59504	YPS667	SpC	1	18	ordered_Spar_9	139859	139876	-	0	3_pPar
iORF_59241	YPS667	SpC	0	30	ordered_Spar_9	140527	140556	+	0	5_SpeGroup
iORF_59242	YPS667	SpC	0	42	ordered_Spar_9	140527	140568	+	0	5_SpeGroup
iORF_59248	YPS667	SpC	1	15	ordered_Spar_9	140539	140553	-	0	4_divergent
iORF_59256	YPS667	SpC	0	33	ordered_Spar_9	140646	140678	-	0	5_SpeGroup
iORF_59257	YPS667	SpC	0	93	ordered_Spar_9	140668	140760	-	3	5_SpeGroup
iORF_59260	YPS667	SpC	1	84	ordered_Spar_9	140692	140775	+	3	5_SpeGroup
iORF_59261	YPS667	SpC	0	159	ordered_Spar_9	140692	140850	+	4	5_SpeGroup
iORF_59263	YPS667	SpC	1	75	ordered_Spar_9	140721	140795	+	0	5_SpeGroup
iORF_59264	YPS667	SpC	0	15	ordered_Spar_9	140735	140749	+	0	4_divergent
iORF_59265	YPS667	SpC	1	21	ordered_Spar_9	140740	140760	-	0	4_divergent
iORF_59267	YPS667	SpC	0	105	ordered_Spar_9	140746	140850	+	1	5_SpeGroup
iORF_59268	YPS667	SpC	0	24	ordered_Spar_9	140753	140776	-	0	5_SpeGroup
iORF_59269	YPS667	SpC	0	36	ordered_Spar_9	140753	140788	-	0	5_SpeGroup
iORF_59270	YPS667	SpC	0	54	ordered_Spar_9	140753	140806	-	0	6_polymorphic
iORF_59276	YPS667	SpC	1	36	ordered_Spar_9	140815	140850	+	1	6_polymorphic
iORF_59278	YPS667	SpC	1	12	ordered_Spar_9	140826	140837	+	1	3_pPar
iORF_59281	YPS667	SpC	0	54	ordered_Spar_9	140831	140884	+	2	6_polymorphic
iORF_59282	YPS667	SpC	0	39	ordered_Spar_9	140852	140890	+	1	5_SpeGroup
iORF_59450	YPS667	SpC	1	27	ordered_Spar_9	144213	144239	-	0	1_conserved
iORF_59451	YPS667	SpC	1	9	ordered_Spar_9	144234	144242	+	0	3_pPar
iORF_59468	YPS667	SpC	1	21	ordered_Spar_9	144357	144377	+	1	6_polymorphic
iORF_59469	YPS667	SpC	0	110	ordered_Spar_9	144357	144466	+	1	5_SpeGroup
iORF_59471	YPS667	SpC	1	18	ordered_Spar_9	144411	144428	+	0	4_divergent
iORF_59472	YPS667	SpC	0	24	ordered_Spar_9	144411	144434	+	0	5_SpeGroup
iORF_59473	YPS667	SpC	1	99	ordered_Spar_9	144425	144523	-	1	3_pPar
iORF_59476	YPS667	SpC	0	12	ordered_Spar_9	144445	144456	-	0	4_divergent
iORF_59481	YPS667	SpC	1	9	ordered_Spar_9	144509	144517	+	0	1_conserved
iORF_59482	YPS667	SpC	1	12	ordered_Spar_9	144520	144531	-	0	3_pPar
iORF_59524	YPS667	SpC	0	41	ordered_Spar_9	145107	145147	-	1	6_polymorphic
iORF_59525	YPS667	SpC	1	51	ordered_Spar_9	145107	145157	-	2	6_polymorphic
iORF_59530	YPS667	SpC	0	21	ordered_Spar_9	145182	145202	-	0	6_polymorphic
iORF_59546	YPS667	SpC	0	36	ordered_Spar_9	145294	145329	-	0	6_polymorphic
iORF_59547	YPS667	SpC	1	45	ordered_Spar_9	145296	145340	+	0	6_polymorphic
iORF_59548	YPS667	SpC	0	15	ordered_Spar_9	145315	145329	-	0	5_SpeGroup
iORF_59578	YPS667	SpC	1	9	ordered_Spar_9	146549	146557	-	0	1_conserved
iORF_59580	YPS667	SpC	1	63	ordered_Spar_9	146556	146618	+	0	4_divergent
iORF_59581	YPS667	SpC	0	15	ordered_Spar_9	146556	146570	+	0	5_SpeGroup
iORF_59582	YPS667	SpC	1	24	ordered_Spar_9	146560	146583	+	0	3_pPar
iORF_59570	YPS667	SpC	0	24	ordered_Spar_9	146593	146616	-	0	5_SpeGroup
iORF_59571	YPS667	SpC	1	81	ordered_Spar_9	146593	146673	-	0	4_divergent
iORF_59573	YPS667	SpC	0	31	ordered_Spar_9	146643	146673	-	0	5_SpeGroup
iORF_59599	YPS667	SpC	1	90	ordered_Spar_9	149498	149587	-	1	5_SpeGroup
iORF_59604	YPS667	SpC	0	27	ordered_Spar_9	149500	149526	+	0	5_SpeGroup
iORF_59605	YPS667	SpC	1	33	ordered_Spar_9	149500	149532	+	0	4_divergent
iORF_59595	YPS667	SpC	1	60	ordered_Spar_9	149692	149751	+	1	6_polymorphic
iORF_59597	YPS667	SpC	0	138	ordered_Spar_9	149692	149829	+	2	6_polymorphic
iORF_59598	YPS667	SpC	1	63	ordered_Spar_9	149700	149762	-	1	3_pPar
iORF_59606	YPS667	SpC	1	102	ordered_Spar_9	149784	149885	+	1	6_polymorphic
iORF_59610	YPS667	SpC	0	96	ordered_Spar_9	149818	149913	-	0	6_polymorphic
iORF_59611	YPS667	SpC	0	60	ordered_Spar_9	149826	149885	+	0	6_polymorphic
iORF_59613	YPS667	SpC	1	45	ordered_Spar_9	149869	149913	-	0	5_SpeGroup
iORF_59614	YPS667	SpC	0	18	ordered_Spar_9	149926	149943	-	0	4_divergent
iORF_59615	YPS667	SpC	0	114	ordered_Spar_9	149926	150039	-	0	6_polymorphic
iORF_59617	YPS667	SpC	0	78	ordered_Spar_9	149945	150022	+	0	5_SpeGroup
iORF_59618	YPS667	SpC	1	63	ordered_Spar_9	149960	150022	+	0	4_divergent
iORF_59619	YPS667	SpC	1	60	ordered_Spar_9	149980	150039	-	0	6_polymorphic
iORF_59621	YPS667	SpC	1	45	ordered_Spar_9	150007	150051	+	0	3_pPar
iORF_59641	YPS667	SpC	1	12	ordered_Spar_9	152320	152331	-	0	4_divergent
iORF_59642	YPS667	SpC	1	57	ordered_Spar_9	152325	152381	-	0	3_pPar
iORF_59630	YPS667	SpC	1	12	ordered_Spar_9	152439	152450	+	0	3_pPar
iORF_59632	YPS667	SpC	1	30	ordered_Spar_9	152475	152504	+	1	4_divergent
iORF_59633	YPS667	SpC	0	50	ordered_Spar_9	152475	152524	+	1	5_SpeGroup
iORF_59634	YPS667	SpC	0	9	ordered_Spar_9	152493	152501	-	0	5_SpeGroup
iORF_59636	YPS667	SpC	1	9	ordered_Spar_9	152514	152522	-	0	3_pPar
iORF_59675	YPS667	SpC	1	30	ordered_Spar_9	155155	155184	+	0	1_conserved
iORF_59650	YPS667	SpC	1	45	ordered_Spar_9	155281	155325	+	0	4_divergent
iORF_59651	YPS667	SpC	0	21	ordered_Spar_9	155291	155311	-	0	5_SpeGroup
iORF_59654	YPS667	SpC	0	38	ordered_Spar_9	155310	155347	+	1	5_SpeGroup
iORF_59655	YPS667	SpC	1	39	ordered_Spar_9	155310	155348	+	1	4_divergent
iORF_59656	YPS667	SpC	0	117	ordered_Spar_9	155310	155426	+	1	7_ancest
iORF_59657	YPS667	SpC	0	108	ordered_Spar_9	155327	155434	-	0	7_ancest
iORF_59658	YPS667	SpC	1	90	ordered_Spar_9	155345	155434	-	0	4_divergent
iORF_59660	YPS667	SpC	1	27	ordered_Spar_9	155400	155426	+	0	3_pPar
iORF_59663	YPS667	SpC	0	21	ordered_Spar_9	155472	155492	-	0	6_polymorphic
iORF_59664	YPS667	SpC	1	9	ordered_Spar_9	155497	155505	+	0	4_divergent
iORF_59665	YPS667	SpC	1	21	ordered_Spar_9	155502	155522	+	0	4_divergent
iORF_59666	YPS667	SpC	0	34	ordered_Spar_9	155502	155535	+	0	5_SpeGroup
iORF_59668	YPS667	SpC	1	21	ordered_Spar_9	155550	155570	+	0	1_conserved
iORF_59669	YPS667	SpC	1	24	ordered_Spar_9	155575	155598	-	0	3_pPar
iORF_59671	YPS667	SpC	1	87	ordered_Spar_9	155605	155691	-	2	3_pPar
iORF_59672	YPS667	SpC	1	15	ordered_Spar_9	155639	155653	+	0	3_pPar
iORF_59673	YPS667	SpC	0	40	ordered_Spar_9	155660	155699	-	0	5_SpeGroup
iORF_59677	YPS667	SpC	1	39	ordered_Spar_9	156767	156805	-	0	1_conserved
iORF_59678	YPS667	SpC	1	54	ordered_Spar_9	156781	156834	-	0	3_pPar
iORF_59679	YPS667	SpC	1	48	ordered_Spar_9	156798	156845	-	1	4_divergent
iORF_59681	YPS667	SpC	1	51	ordered_Spar_9	156800	156850	+	1	3_pPar
iORF_59682	YPS667	SpC	1	36	ordered_Spar_9	156804	156839	+	0	1_conserved
iORF_59683	YPS667	SpC	1	42	ordered_Spar_9	156823	156864	+	1	3_pPar
iORF_59676	YPS667	SpC	0	15	ordered_Spar_9	156861	156875	+	0	6_polymorphic
iORF_59695	YPS667	SpC	0	173	ordered_Spar_9	158953	159125	+	2	5_SpeGroup
iORF_59696	YPS667	SpC	1	39	ordered_Spar_9	158953	158991	+	1	4_divergent
iORF_59706	YPS667	SpC	1	117	ordered_Spar_9	159009	159125	+	1	4_divergent
iORF_59710	YPS667	SpC	1	12	ordered_Spar_9	159017	159028	+	0	4_divergent
iORF_59693	YPS667	SpC	1	102	ordered_Spar_9	159085	159186	+	2	3_pPar
iORF_59694	YPS667	SpC	1	108	ordered_Spar_9	159092	159199	-	2	3_pPar
iORF_59700	YPS667	SpC	1	21	ordered_Spar_9	159183	159203	+	1	3_pPar
iORF_59726	YPS667	SpC	0	12	ordered_Spar_9	160815	160826	+	0	4_divergent
iORF_59728	YPS667	SpC	1	60	ordered_Spar_9	160815	160874	+	1	6_polymorphic
iORF_59734	YPS667	SpC	0	36	ordered_Spar_9	160842	160877	-	0	4_divergent
iORF_59735	YPS667	SpC	1	36	ordered_Spar_9	160842	160877	-	1	5_SpeGroup
iORF_59736	YPS667	SpC	0	12	ordered_Spar_9	160855	160866	+	0	5_SpeGroup
iORF_59737	YPS667	SpC	1	126	ordered_Spar_9	160858	160983	-	6	5_SpeGroup
iORF_59739	YPS667	SpC	0	53	ordered_Spar_9	160877	160929	-	2	5_SpeGroup
iORF_59740	YPS667	SpC	0	107	ordered_Spar_9	160877	160983	-	6	5_SpeGroup
iORF_59717	YPS667	SpC	0	131	ordered_Spar_9	160901	161031	-	4	5_SpeGroup
iORF_59718	YPS667	SpC	1	9	ordered_Spar_9	160917	160925	+	0	3_pPar
iORF_59720	YPS667	SpC	1	27	ordered_Spar_9	160922	160948	+	4	5_SpeGroup
iORF_59721	YPS667	SpC	0	45	ordered_Spar_9	160922	160966	+	4	6_polymorphic
iORF_59722	YPS667	SpC	0	50	ordered_Spar_9	160922	160971	+	4	6_polymorphic
iORF_59723	YPS667	SpC	0	40	ordered_Spar_9	160944	160983	-	2	7_ancest
iORF_59724	YPS667	SpC	1	39	ordered_Spar_9	160952	160990	-	0	3_pPar
iORF_59727	YPS667	SpC	0	9	ordered_Spar_9	160958	160966	+	0	5_SpeGroup
iORF_59729	YPS667	SpC	1	9	ordered_Spar_9	160963	160971	+	0	4_divergent
iORF_59998	YPS667	SpC	1	72	ordered_Spar_9	166497	166568	+	1	6_polymorphic
iORF_60021	YPS667	SpC	0	66	ordered_Spar_9	166503	166568	+	1	6_polymorphic
iORF_60037	YPS667	SpC	0	69	ordered_Spar_9	166932	167000	-	0	5_SpeGroup
iORF_60038	YPS667	SpC	1	15	ordered_Spar_9	166951	166965	-	0	6_polymorphic
iORF_60039	YPS667	SpC	0	142	ordered_Spar_9	166951	167092	-	3	6_polymorphic
iORF_60040	YPS667	SpC	1	33	ordered_Spar_9	166968	167000	-	0	4_divergent
iORF_60042	YPS667	SpC	1	21	ordered_Spar_9	166999	167019	+	0	1_conserved
iORF_60043	YPS667	SpC	1	186	ordered_Spar_9	167003	167188	+	11	5_SpeGroup
iORF_60044	YPS667	SpC	1	81	ordered_Spar_9	167012	167092	-	3	6_polymorphic
iORF_60045	YPS667	SpC	0	77	ordered_Spar_9	167016	167092	-	3	6_polymorphic
iORF_60047	YPS667	SpC	1	54	ordered_Spar_9	167089	167142	-	1	4_divergent
iORF_60048	YPS667	SpC	0	79	ordered_Spar_9	167089	167167	-	5	5_SpeGroup
iORF_60049	YPS667	SpC	0	20	ordered_Spar_9	167123	167142	-	1	5_SpeGroup
iORF_60050	YPS667	SpC	1	45	ordered_Spar_9	167123	167167	-	5	4_divergent
iORF_60051	YPS667	SpC	0	32	ordered_Spar_9	167141	167172	+	4	5_SpeGroup
iORF_60052	YPS667	SpC	0	48	ordered_Spar_9	167141	167188	+	7	7_ancest
iORF_60099	YPS667	SpC	0	132	ordered_Spar_9	169494	169625	-	0	5_SpeGroup
iORF_60094	YPS667	SpC	1	24	ordered_Spar_9	169570	169593	+	0	5_SpeGroup
iORF_60096	YPS667	SpC	1	9	ordered_Spar_9	169590	169598	-	0	4_divergent
iORF_60148	YPS667	SpC	1	45	ordered_Spar_9	172404	172448	-	4	5_SpeGroup
iORF_60160	YPS667	SpC	0	23	ordered_Spar_9	172417	172439	+	4	5_SpeGroup
iORF_60119	YPS667	SpC	1	9	ordered_Spar_9	172462	172470	-	1	6_polymorphic
iORF_60130	YPS667	SpC	0	47	ordered_Spar_9	172525	172571	-	1	6_polymorphic
iORF_60131	YPS667	SpC	0	90	ordered_Spar_9	172525	172614	-	1	5_SpeGroup
iORF_60133	YPS667	SpC	0	24	ordered_Spar_9	172542	172565	+	1	6_polymorphic
iORF_60134	YPS667	SpC	0	56	ordered_Spar_9	172542	172597	+	1	5_SpeGroup
iORF_60135	YPS667	SpC	1	18	ordered_Spar_9	172554	172571	-	1	4_divergent
iORF_60136	YPS667	SpC	0	18	ordered_Spar_9	172562	172579	-	0	5_SpeGroup
iORF_60137	YPS667	SpC	0	15	ordered_Spar_9	172575	172589	+	0	6_polymorphic
iORF_60139	YPS667	SpC	1	9	ordered_Spar_9	172618	172626	-	0	4_divergent
iORF_60150	YPS667	SpC	1	15	ordered_Spar_9	172816	172830	-	0	5_SpeGroup
iORF_60151	YPS667	SpC	1	21	ordered_Spar_9	172830	172850	-	0	3_pPar
iORF_60154	YPS667	SpC	1	162	ordered_Spar_9	172851	173012	-	2	4_divergent
iORF_60155	YPS667	SpC	0	214	ordered_Spar_9	172851	173064	-	2	5_SpeGroup
iORF_60159	YPS667	SpC	0	81	ordered_Spar_9	172866	172946	+	2	5_SpeGroup
iORF_60161	YPS667	SpC	0	39	ordered_Spar_9	172876	172914	+	2	5_SpeGroup
iORF_60162	YPS667	SpC	1	111	ordered_Spar_9	172876	172986	+	2	4_divergent
iORF_60164	YPS667	SpC	1	183	ordered_Spar_9	172882	173064	-	2	4_divergent
iORF_60165	YPS667	SpC	0	70	ordered_Spar_9	172903	172972	-	0	5_SpeGroup
iORF_60169	YPS667	SpC	1	30	ordered_Spar_9	172943	172972	-	0	4_divergent
iORF_60170	YPS667	SpC	0	70	ordered_Spar_9	172943	173012	-	0	5_SpeGroup
iORF_60172	YPS667	SpC	1	63	ordered_Spar_9	173018	173080	-	0	3_pPar
iORF_60206	YPS667	SpC	0	51	ordered_Spar_9	176949	176999	-	0	5_SpeGroup
iORF_60209	YPS667	SpC	1	9	ordered_Spar_9	176981	176989	-	0	3_pPar
iORF_60213	YPS667	SpC	1	63	ordered_Spar_9	177009	177071	-	1	3_pPar
iORF_60197	YPS667	SpC	1	18	ordered_Spar_9	177068	177085	-	0	3_pPar
iORF_60198	YPS667	SpC	1	15	ordered_Spar_9	177082	177096	-	0	3_pPar
iORF_60202	YPS667	SpC	0	12	ordered_Spar_9	177188	177199	-	0	5_SpeGroup
iORF_60203	YPS667	SpC	1	9	ordered_Spar_9	177191	177199	-	0	4_divergent
iORF_60204	YPS667	SpC	1	24	ordered_Spar_9	177198	177221	+	0	3_pPar
iORF_60231	YPS667	SpC	0	165	ordered_Spar_9	178096	178260	+	4	5_SpeGroup
iORF_60233	YPS667	SpC	1	54	ordered_Spar_9	178096	178149	+	1	4_divergent
iORF_60243	YPS667	SpC	1	36	ordered_Spar_9	178133	178168	+	1	3_pPar
iORF_60216	YPS667	SpC	1	147	ordered_Spar_9	178172	178318	-	4	5_SpeGroup
iORF_60217	YPS667	SpC	1	45	ordered_Spar_9	178233	178277	-	3	5_SpeGroup
iORF_60218	YPS667	SpC	0	48	ordered_Spar_9	178233	178280	-	3	4_divergent
iORF_60220	YPS667	SpC	0	79	ordered_Spar_9	178240	178318	-	4	5_SpeGroup
iORF_60221	YPS667	SpC	1	12	ordered_Spar_9	178249	178260	+	2	4_divergent
iORF_60223	YPS667	SpC	1	12	ordered_Spar_9	178268	178279	+	1	5_SpeGroup
iORF_60224	YPS667	SpC	0	15	ordered_Spar_9	178268	178282	+	1	7_ancest
iORF_60225	YPS667	SpC	0	61	ordered_Spar_9	178268	178328	+	2	5_SpeGroup
iORF_60227	YPS667	SpC	1	36	ordered_Spar_9	178276	178311	+	1	5_SpeGroup
iORF_60228	YPS667	SpC	0	42	ordered_Spar_9	178277	178318	-	1	5_SpeGroup
iORF_60263	YPS667	SpC	0	48	ordered_Spar_9	182513	182560	+	2	5_SpeGroup
iORF_60264	YPS667	SpC	0	9	ordered_Spar_9	182524	182532	-	0	5_SpeGroup
iORF_60265	YPS667	SpC	1	9	ordered_Spar_9	182547	182555	+	0	3_pPar
iORF_60266	YPS667	SpC	1	9	ordered_Spar_9	182552	182560	+	0	4_divergent
iORF_60250	YPS667	SpC	0	56	ordered_Spar_9	182562	182617	-	1	4_divergent
iORF_60251	YPS667	SpC	0	230	ordered_Spar_9	182562	182791	-	2	5_SpeGroup
iORF_60252	YPS667	SpC	1	9	ordered_Spar_9	182590	182598	-	0	1_conserved
iORF_60253	YPS667	SpC	1	84	ordered_Spar_9	182597	182680	+	0	4_divergent
iORF_60254	YPS667	SpC	0	114	ordered_Spar_9	182597	182710	+	0	5_SpeGroup
iORF_60257	YPS667	SpC	0	143	ordered_Spar_9	182649	182791	-	1	5_SpeGroup
iORF_60258	YPS667	SpC	0	12	ordered_Spar_9	182673	182684	+	0	4_divergent
iORF_60259	YPS667	SpC	1	18	ordered_Spar_9	182673	182690	+	0	4_divergent
iORF_60260	YPS667	SpC	1	9	ordered_Spar_9	182788	182796	-	0	1_conserved
iORF_60678	YPS667	SpC	0	56	ordered_Spar_9	188080	188135	+	1	5_SpeGroup
iORF_60679	YPS667	SpC	1	69	ordered_Spar_9	188080	188148	+	1	4_divergent
iORF_60672	YPS667	SpC	1	39	ordered_Spar_9	188097	188135	+	0	4_divergent
iORF_60674	YPS667	SpC	0	9	ordered_Spar_9	188102	188110	+	0	4_divergent
iORF_60676	YPS667	SpC	1	132	ordered_Spar_9	188107	188238	-	0	3_pPar
iORF_60680	YPS667	SpC	1	75	ordered_Spar_9	188168	188242	-	0	3_pPar
iORF_60659	YPS667	SpC	1	33	ordered_Spar_9	188184	188216	+	0	3_pPar
iORF_60662	YPS667	SpC	1	33	ordered_Spar_9	188203	188235	+	0	4_divergent
iORF_60663	YPS667	SpC	0	45	ordered_Spar_9	188203	188247	+	0	5_SpeGroup
iORF_60666	YPS667	SpC	0	48	ordered_Spar_9	188220	188267	+	0	5_SpeGroup
iORF_60667	YPS667	SpC	1	51	ordered_Spar_9	188220	188270	+	0	5_SpeGroup
iORF_60669	YPS667	SpC	1	63	ordered_Spar_9	188244	188306	-	0	5_SpeGroup
iORF_60707	YPS667	SpC	1	15	ordered_Spar_9	190716	190730	+	1	3_pPar
iORF_60711	YPS667	SpC	0	93	ordered_Spar_9	190727	190819	-	2	6_polymorphic
iORF_60712	YPS667	SpC	1	48	ordered_Spar_9	190752	190799	-	1	6_polymorphic
iORF_60713	YPS667	SpC	0	49	ordered_Spar_9	190752	190800	-	1	6_polymorphic
iORF_60715	YPS667	SpC	0	32	ordered_Spar_9	190768	190799	-	1	6_polymorphic
iORF_60718	YPS667	SpC	0	28	ordered_Spar_9	190792	190819	-	1	6_polymorphic
iORF_60703	YPS667	SpC	1	60	ordered_Spar_9	190816	190875	-	0	4_divergent
iORF_60704	YPS667	SpC	0	42	ordered_Spar_9	190844	190885	+	4	5_SpeGroup
iORF_60710	YPS667	SpC	1	12	ordered_Spar_9	190906	190917	-	0	3_pPar
iORF_60729	YPS667	SpC	0	66	ordered_Spar_9	191924	191989	+	0	6_polymorphic
iORF_60730	YPS667	SpC	1	66	ordered_Spar_9	191924	191989	+	1	6_polymorphic
iORF_60736	YPS667	SpC	1	174	ordered_Spar_9	191977	192150	-	7	6_polymorphic
iORF_60720	YPS667	SpC	0	137	ordered_Spar_9	192014	192150	-	6	5_SpeGroup
iORF_60724	YPS667	SpC	1	27	ordered_Spar_9	192050	192076	-	4	3_pPar
iORF_60727	YPS667	SpC	1	21	ordered_Spar_9	192052	192072	+	0	4_divergent
iORF_60732	YPS667	SpC	0	39	ordered_Spar_9	192080	192118	+	1	5_SpeGroup
iORF_60733	YPS667	SpC	1	51	ordered_Spar_9	192080	192130	+	1	4_divergent
iORF_61044	YPS667	SpC	0	55	ordered_Spar_9	197239	197293	-	6	5_SpeGroup
iORF_61045	YPS667	SpC	0	28	ordered_Spar_9	197239	197266	-	4	5_SpeGroup
iORF_61046	YPS667	SpC	0	40	ordered_Spar_9	197243	197282	+	6	6_polymorphic
iORF_61047	YPS667	SpC	0	80	ordered_Spar_9	197243	197322	+	6	6_polymorphic
iORF_61048	YPS667	SpC	1	12	ordered_Spar_9	197243	197254	+	2	5_SpeGroup
iORF_61050	YPS667	SpC	1	36	ordered_Spar_9	197247	197282	+	4	5_SpeGroup
iORF_61051	YPS667	SpC	0	76	ordered_Spar_9	197247	197322	+	4	5_SpeGroup
iORF_61057	YPS667	SpC	1	9	ordered_Spar_9	197263	197271	-	0	1_conserved
iORF_61008	YPS667	SpC	1	123	ordered_Spar_9	197306	197428	+	1	3_pPar
iORF_61009	YPS667	SpC	1	87	ordered_Spar_9	197327	197413	-	1	3_pPar
iORF_61012	YPS667	SpC	0	210	ordered_Spar_9	197334	197543	+	3	5_SpeGroup
iORF_61019	YPS667	SpC	0	84	ordered_Spar_9	197421	197504	+	0	6_polymorphic
iORF_61020	YPS667	SpC	1	33	ordered_Spar_9	197429	197461	+	0	1_conserved
iORF_61021	YPS667	SpC	1	15	ordered_Spar_9	197435	197449	-	0	1_conserved
iORF_61026	YPS667	SpC	1	24	ordered_Spar_9	197496	197519	-	1	3_pPar
iORF_61034	YPS667	SpC	1	45	ordered_Spar_9	197576	197620	+	4	3_pPar
iORF_61035	YPS667	SpC	0	51	ordered_Spar_9	197582	197632	-	4	5_SpeGroup
iORF_61039	YPS667	SpC	1	36	ordered_Spar_9	197621	197656	+	0	6_polymorphic
iORF_61041	YPS667	SpC	0	62	ordered_Spar_9	197621	197682	+	4	6_polymorphic
iORF_61080	YPS667	SpC	1	15	ordered_Spar_9	199951	199965	+	0	3_pPar
iORF_61084	YPS667	SpC	0	29	ordered_Spar_9	199980	200008	-	3	5_SpeGroup
iORF_61085	YPS667	SpC	0	42	ordered_Spar_9	199989	200030	-	2	5_SpeGroup
iORF_61059	YPS667	SpC	1	63	ordered_Spar_9	200007	200069	+	0	3_pPar
iORF_61060	YPS667	SpC	1	21	ordered_Spar_9	200012	200032	+	0	6_polymorphic
iORF_61062	YPS667	SpC	1	15	ordered_Spar_9	200047	200061	-	0	6_polymorphic
iORF_61065	YPS667	SpC	1	93	ordered_Spar_9	200066	200158	-	3	6_polymorphic
iORF_61067	YPS667	SpC	1	33	ordered_Spar_9	200087	200119	+	1	6_polymorphic
iORF_61068	YPS667	SpC	0	44	ordered_Spar_9	200087	200130	+	1	6_polymorphic
iORF_61069	YPS667	SpC	0	68	ordered_Spar_9	200091	200158	-	3	6_polymorphic
iORF_61071	YPS667	SpC	1	42	ordered_Spar_9	200103	200144	-	2	3_pPar
iORF_61073	YPS667	SpC	0	9	ordered_Spar_9	200143	200151	+	0	5_SpeGroup
iORF_61134	YPS667	SpC	0	80	ordered_Spar_9	201173	201252	-	1	5_SpeGroup
iORF_61089	YPS667	SpC	0	87	ordered_Spar_9	201179	201265	-	1	6_polymorphic
iORF_61090	YPS667	SpC	0	86	ordered_Spar_9	201180	201265	-	1	5_SpeGroup
```
