## Supplementary Table 1 for "The high turnover of ribosome-associated transcripts from *de novo* ORFs produces gene-like characteristics available for *de novo* gene emergence in wild yeast populations" (part 138 of 138)

```
iORF_61097	YPS667	SpC	1	63	ordered_Spar_9	201190	201252	-	1	5_SpeGroup
iORF_61117	YPS667	SpC	0	39	ordered_Spar_9	201214	201252	-	1	5_SpeGroup
iORF_61121	YPS667	SpC	1	27	ordered_Spar_9	201219	201245	-	1	4_divergent
iORF_61128	YPS667	SpC	0	21	ordered_Spar_9	201225	201245	-	0	7_ancest
iORF_61087	YPS667	SpC	1	42	ordered_Spar_9	201286	201327	+	0	6_polymorphic
iORF_61093	YPS667	SpC	0	48	ordered_Spar_9	201385	201432	+	0	5_SpeGroup
iORF_61094	YPS667	SpC	0	48	ordered_Spar_9	201389	201436	+	0	5_SpeGroup
iORF_61095	YPS667	SpC	1	135	ordered_Spar_9	201392	201526	-	5	6_polymorphic
iORF_61098	YPS667	SpC	0	69	ordered_Spar_9	201458	201526	-	2	6_polymorphic
iORF_61099	YPS667	SpC	1	12	ordered_Spar_9	201473	201484	+	0	4_divergent
iORF_61101	YPS667	SpC	1	48	ordered_Spar_9	201481	201528	+	0	4_divergent
iORF_61102	YPS667	SpC	0	78	ordered_Spar_9	201481	201558	+	0	5_SpeGroup
iORF_61103	YPS667	SpC	1	24	ordered_Spar_9	201498	201521	-	0	3_pPar
iORF_61104	YPS667	SpC	1	96	ordered_Spar_9	201513	201608	+	0	3_pPar
iORF_61109	YPS667	SpC	1	15	ordered_Spar_9	201599	201613	+	0	4_divergent
iORF_61115	YPS667	SpC	0	39	ordered_Spar_9	201640	201678	-	0	5_SpeGroup
iORF_61120	YPS667	SpC	0	14	ordered_Spar_9	201682	201695	-	1	5_SpeGroup
iORF_61122	YPS667	SpC	0	15	ordered_Spar_9	201706	201720	+	0	5_SpeGroup
iORF_61123	YPS667	SpC	0	24	ordered_Spar_9	201706	201729	+	0	5_SpeGroup
iORF_61124	YPS667	SpC	1	27	ordered_Spar_9	201706	201732	+	0	5_SpeGroup
iORF_61126	YPS667	SpC	0	33	ordered_Spar_9	201729	201761	+	0	5_SpeGroup
iORF_61127	YPS667	SpC	0	129	ordered_Spar_9	201758	201886	-	1	5_SpeGroup
iORF_61130	YPS667	SpC	1	45	ordered_Spar_9	201842	201886	-	0	4_divergent
iORF_61136	YPS667	SpC	0	26	ordered_Spar_9	202885	202910	+	1	5_SpeGroup
iORF_61137	YPS667	SpC	1	45	ordered_Spar_9	202885	202929	+	1	4_divergent
iORF_61138	YPS667	SpC	0	105	ordered_Spar_9	202893	202997	-	1	5_SpeGroup
iORF_61139	YPS667	SpC	1	192	ordered_Spar_9	202893	203084	-	1	5_SpeGroup
iORF_61143	YPS667	SpC	1	9	ordered_Spar_9	202907	202915	+	0	1_conserved
iORF_61145	YPS667	SpC	0	46	ordered_Spar_9	202974	203019	+	0	4_divergent
iORF_61147	YPS667	SpC	0	91	ordered_Spar_9	202994	203084	-	0	5_SpeGroup
iORF_61148	YPS667	SpC	0	72	ordered_Spar_9	203013	203084	-	0	5_SpeGroup
iORF_61150	YPS667	SpC	1	39	ordered_Spar_9	203033	203071	+	0	3_pPar
iORF_61153	YPS667	SpC	1	51	ordered_Spar_9	203053	203103	-	0	3_pPar
iORF_61250	YPS667	SpC	1	207	ordered_Spar_9	205976	206182	-	2	4_divergent
iORF_61322	YPS667	SpC	1	132	ordered_Spar_9	205993	206124	-	2	4_divergent
iORF_61332	YPS667	SpC	0	129	ordered_Spar_9	205996	206124	-	2	5_SpeGroup
iORF_61439	YPS667	SpC	0	15	ordered_Spar_9	206025	206039	-	0	5_SpeGroup
iORF_61444	YPS667	SpC	0	153	ordered_Spar_9	206030	206182	-	2	5_SpeGroup
iORF_61447	YPS667	SpC	1	9	ordered_Spar_9	206031	206039	-	0	4_divergent
iORF_61164	YPS667	SpC	1	54	ordered_Spar_9	206047	206100	+	0	3_pPar
iORF_61180	YPS667	SpC	1	66	ordered_Spar_9	206075	206140	+	0	3_pPar
iORF_61193	YPS667	SpC	1	66	ordered_Spar_9	206109	206174	+	0	6_polymorphic
iORF_61205	YPS667	SpC	1	36	ordered_Spar_9	206124	206159	-	0	3_pPar
iORF_61238	YPS667	SpC	1	18	ordered_Spar_9	206179	206196	-	0	3_pPar
iORF_61243	YPS667	SpC	1	108	ordered_Spar_9	206195	206302	+	0	4_divergent
iORF_61282	YPS667	SpC	1	57	ordered_Spar_9	206280	206336	+	0	3_pPar
iORF_61285	YPS667	SpC	0	15	ordered_Spar_9	206288	206302	+	0	5_SpeGroup
iORF_61293	YPS667	SpC	0	18	ordered_Spar_9	206305	206322	-	0	6_polymorphic
iORF_61208	YPS667	SpC	0	64	ordered_Spar_9	207776	207839	+	1	5_SpeGroup
iORF_61209	YPS667	SpC	0	90	ordered_Spar_9	207776	207865	+	1	7_ancest
iORF_61210	YPS667	SpC	1	12	ordered_Spar_9	207789	207800	+	0	1_conserved
iORF_61212	YPS667	SpC	0	9	ordered_Spar_9	207857	207865	+	0	6_polymorphic
iORF_61213	YPS667	SpC	1	30	ordered_Spar_9	207862	207891	-	0	3_pPar
iORF_61215	YPS667	SpC	1	36	ordered_Spar_9	207878	207913	-	0	3_pPar
iORF_61217	YPS667	SpC	1	87	ordered_Spar_9	207907	207993	-	1	5_SpeGroup
iORF_61218	YPS667	SpC	0	143	ordered_Spar_9	207907	208049	-	2	4_divergent
iORF_61219	YPS667	SpC	1	24	ordered_Spar_9	207912	207935	+	0	3_pPar
iORF_61221	YPS667	SpC	1	129	ordered_Spar_9	207921	208049	-	2	4_divergent
iORF_61223	YPS667	SpC	1	15	ordered_Spar_9	207941	207955	+	0	5_SpeGroup
iORF_61225	YPS667	SpC	1	117	ordered_Spar_9	208051	208167	+	1	5_SpeGroup
iORF_61226	YPS667	SpC	1	9	ordered_Spar_9	208075	208083	-	0	6_polymorphic
iORF_61227	YPS667	SpC	1	9	ordered_Spar_9	208077	208085	+	0	6_polymorphic
iORF_61229	YPS667	SpC	0	86	ordered_Spar_9	208082	208167	+	1	5_SpeGroup
iORF_61230	YPS667	SpC	1	96	ordered_Spar_9	208082	208177	+	1	4_divergent
iORF_61379	YPS667	SpC	0	221	ordered_Spar_9	211229	211449	-	4	5_SpeGroup
iORF_61382	YPS667	SpC	0	46	ordered_Spar_9	211245	211290	-	1	5_SpeGroup
iORF_61383	YPS667	SpC	1	15	ordered_Spar_9	211287	211301	-	0	3_pPar
iORF_61384	YPS667	SpC	1	57	ordered_Spar_9	211289	211345	+	0	5_SpeGroup
iORF_61386	YPS667	SpC	0	168	ordered_Spar_9	211289	211456	+	3	5_SpeGroup
iORF_61390	YPS667	SpC	1	108	ordered_Spar_9	211342	211449	-	3	4_divergent
iORF_61391	YPS667	SpC	1	48	ordered_Spar_9	211377	211424	+	3	1_conserved
iORF_61392	YPS667	SpC	0	90	ordered_Spar_9	211407	211496	-	0	5_SpeGroup
iORF_61393	YPS667	SpC	1	84	ordered_Spar_9	211413	211496	-	0	6_polymorphic
iORF_61394	YPS667	SpC	0	116	ordered_Spar_9	211413	211528	-	0	6_polymorphic
iORF_61397	YPS667	SpC	0	46	ordered_Spar_9	211451	211496	-	0	6_polymorphic
iORF_61398	YPS667	SpC	1	78	ordered_Spar_9	211451	211528	-	0	6_polymorphic
iORF_61399	YPS667	SpC	1	99	ordered_Spar_9	211481	211579	+	0	3_pPar
iORF_61400	YPS667	SpC	1	36	ordered_Spar_9	211486	211521	-	0	4_divergent
iORF_61401	YPS667	SpC	0	15	ordered_Spar_9	211495	211509	+	0	6_polymorphic
iORF_61402	YPS667	SpC	1	60	ordered_Spar_9	211495	211554	+	0	6_polymorphic
iORF_61406	YPS667	SpC	1	30	ordered_Spar_9	211537	211566	-	0	3_pPar
iORF_61417	YPS667	SpC	0	18	ordered_Spar_9	211655	211672	+	1	5_SpeGroup
iORF_61418	YPS667	SpC	0	160	ordered_Spar_9	211655	211814	-	2	7_ancest
iORF_61419	YPS667	SpC	0	153	ordered_Spar_9	211662	211814	-	2	5_SpeGroup
iORF_61420	YPS667	SpC	1	21	ordered_Spar_9	211686	211706	-	0	4_divergent
iORF_61421	YPS667	SpC	0	12	ordered_Spar_9	211705	211716	+	0	5_SpeGroup
iORF_61422	YPS667	SpC	0	9	ordered_Spar_9	211713	211721	+	0	5_SpeGroup
iORF_61425	YPS667	SpC	0	71	ordered_Spar_9	211744	211814	-	0	6_polymorphic
iORF_61426	YPS667	SpC	1	66	ordered_Spar_9	211749	211814	-	0	6_polymorphic
iORF_61428	YPS667	SpC	0	54	ordered_Spar_9	211766	211819	+	0	5_SpeGroup
iORF_61429	YPS667	SpC	1	57	ordered_Spar_9	211766	211822	+	0	4_divergent
iORF_61492	YPS667	SpC	0	42	ordered_Spar_9	215315	215356	-	0	5_SpeGroup
iORF_61494	YPS667	SpC	0	21	ordered_Spar_9	215336	215356	-	0	7_ancest
iORF_61495	YPS667	SpC	0	71	ordered_Spar_9	215377	215447	-	1	5_SpeGroup
iORF_61496	YPS667	SpC	0	74	ordered_Spar_9	215377	215450	-	1	7_ancest
iORF_61498	YPS667	SpC	1	15	ordered_Spar_9	215404	215418	-	0	6_polymorphic
iORF_61499	YPS667	SpC	0	47	ordered_Spar_9	215404	215450	-	1	6_polymorphic
iORF_61500	YPS667	SpC	0	80	ordered_Spar_9	215408	215487	-	1	4_divergent
iORF_61501	YPS667	SpC	1	36	ordered_Spar_9	215415	215450	-	1	6_polymorphic
iORF_61503	YPS667	SpC	1	24	ordered_Spar_9	215441	215464	+	0	4_divergent
iORF_61504	YPS667	SpC	1	21	ordered_Spar_9	215467	215487	-	0	4_divergent
iORF_61507	YPS667	SpC	1	36	ordered_Spar_9	215486	215521	+	4	3_pPar
iORF_61509	YPS667	SpC	0	38	ordered_Spar_9	215511	215548	+	1	5_SpeGroup
iORF_61663	YPS667	SpC	0	69	ordered_Spar_9	220712	220780	-	0	7_ancest
iORF_61662	YPS667	SpC	1	60	ordered_Spar_9	220735	220794	+	0	3_pPar
iORF_61664	YPS667	SpC	0	33	ordered_Spar_9	220748	220780	-	0	5_SpeGroup
iORF_61665	YPS667	SpC	1	30	ordered_Spar_9	220755	220784	+	0	3_pPar
iORF_61666	YPS667	SpC	0	18	ordered_Spar_9	220763	220780	-	0	5_SpeGroup
iORF_61668	YPS667	SpC	1	18	ordered_Spar_9	220794	220811	+	0	6_polymorphic
iORF_61651	YPS667	SpC	1	9	ordered_Spar_9	220815	220823	-	0	4_divergent
iORF_61653	YPS667	SpC	1	129	ordered_Spar_9	220822	220950	+	1	6_polymorphic
iORF_61654	YPS667	SpC	1	42	ordered_Spar_9	220843	220884	-	1	5_SpeGroup
iORF_61656	YPS667	SpC	0	12	ordered_Spar_9	220873	220884	-	0	4_divergent
iORF_61657	YPS667	SpC	1	9	ordered_Spar_9	220883	220891	+	0	3_pPar
iORF_61658	YPS667	SpC	0	63	ordered_Spar_9	220888	220950	+	0	6_polymorphic
iORF_61683	YPS667	SpC	0	33	ordered_Spar_9	223174	223206	+	6	5_SpeGroup
iORF_61684	YPS667	SpC	0	113	ordered_Spar_9	223179	223291	-	0	5_SpeGroup
iORF_61685	YPS667	SpC	1	36	ordered_Spar_9	223191	223226	+	0	4_divergent
iORF_61687	YPS667	SpC	1	54	ordered_Spar_9	223232	223285	+	0	4_divergent
iORF_61688	YPS667	SpC	0	40	ordered_Spar_9	223246	223285	+	0	5_SpeGroup
iORF_61689	YPS667	SpC	1	51	ordered_Spar_9	223246	223296	+	0	4_divergent
iORF_61690	YPS667	SpC	1	42	ordered_Spar_9	223250	223291	-	0	4_divergent
iORF_61725	YPS667	SpC	0	55	ordered_Spar_9	226146	226200	-	2	5_SpeGroup
iORF_61736	YPS667	SpC	1	27	ordered_Spar_9	226221	226247	+	0	4_divergent
iORF_61744	YPS667	SpC	1	12	ordered_Spar_9	226314	226325	+	0	1_conserved
iORF_61746	YPS667	SpC	1	45	ordered_Spar_9	226361	226405	-	1	5_SpeGroup
iORF_61751	YPS667	SpC	0	12	ordered_Spar_9	226451	226462	+	0	5_SpeGroup
iORF_61752	YPS667	SpC	1	27	ordered_Spar_9	226459	226485	+	0	3_pPar
iORF_61817	YPS667	SpC	0	132	ordered_Spar_9	227034	227165	-	3	7_ancest
iORF_61818	YPS667	SpC	0	45	ordered_Spar_9	227036	227080	+	2	5_SpeGroup
iORF_61827	YPS667	SpC	0	120	ordered_Spar_9	227046	227165	-	3	5_SpeGroup
iORF_61835	YPS667	SpC	1	120	ordered_Spar_9	227058	227177	+	2	3_pPar
iORF_61837	YPS667	SpC	0	105	ordered_Spar_9	227061	227165	-	1	5_SpeGroup
iORF_61846	YPS667	SpC	1	24	ordered_Spar_9	227080	227103	+	0	3_pPar
iORF_61790	YPS667	SpC	1	24	ordered_Spar_9	227144	227167	+	0	6_polymorphic
iORF_61862	YPS667	SpC	0	61	ordered_Spar_9	229084	229144	+	2	4_divergent
iORF_61864	YPS667	SpC	0	64	ordered_Spar_9	229087	229150	-	2	5_SpeGroup
iORF_61865	YPS667	SpC	0	104	ordered_Spar_9	229087	229190	-	4	5_SpeGroup
iORF_61866	YPS667	SpC	1	57	ordered_Spar_9	229094	229150	-	0	5_SpeGroup
iORF_61869	YPS667	SpC	1	39	ordered_Spar_9	229132	229170	+	0	1_conserved
iORF_61870	YPS667	SpC	0	46	ordered_Spar_9	229158	229203	+	2	6_polymorphic
iORF_61871	YPS667	SpC	1	18	ordered_Spar_9	229173	229190	-	2	4_divergent
iORF_61878	YPS667	SpC	0	120	ordered_Spar_9	229698	229817	-	3	5_SpeGroup
iORF_61882	YPS667	SpC	1	111	ordered_Spar_9	229707	229817	-	3	5_SpeGroup
iORF_61883	YPS667	SpC	0	114	ordered_Spar_9	229741	229854	+	3	5_SpeGroup
iORF_61877	YPS667	SpC	1	24	ordered_Spar_9	229799	229822	+	0	5_SpeGroup
iORF_61879	YPS667	SpC	1	9	ordered_Spar_9	229819	229827	-	0	4_divergent
iORF_61880	YPS667	SpC	0	18	ordered_Spar_9	229824	229841	-	0	6_polymorphic
iORF_61881	YPS667	SpC	1	12	ordered_Spar_9	229826	229837	+	0	1_conserved
iORF_62088	YPS667	SpC	1	39	ordered_Spar_9	231831	231869	+	0	6_polymorphic
iORF_62089	YPS667	SpC	0	40	ordered_Spar_9	231831	231870	+	0	6_polymorphic
iORF_61992	YPS667	SpC	0	12	ordered_Spar_9	231858	231869	+	0	5_SpeGroup
iORF_61998	YPS667	SpC	1	12	ordered_Spar_9	231866	231877	+	0	6_polymorphic
iORF_61999	YPS667	SpC	0	49	ordered_Spar_9	231866	231914	+	0	6_polymorphic
iORF_62020	YPS667	SpC	1	129	ordered_Spar_9	231900	232028	-	8	5_SpeGroup
iORF_62023	YPS667	SpC	0	12	ordered_Spar_9	231903	231914	+	0	5_SpeGroup
iORF_62055	YPS667	SpC	1	93	ordered_Spar_9	231961	232053	-	9	6_polymorphic
iORF_62057	YPS667	SpC	1	18	ordered_Spar_9	231999	232016	+	0	4_divergent
iORF_62092	YPS667	SpC	1	129	ordered_Spar_9	232331	232459	+	0	4_divergent
iORF_62094	YPS667	SpC	0	372	ordered_Spar_9	232331	232702	+	8	5_SpeGroup
iORF_62099	YPS667	SpC	1	18	ordered_Spar_9	232366	232383	-	0	6_polymorphic
iORF_61991	YPS667	SpC	1	156	ordered_Spar_9	232395	232550	-	7	3_pPar
iORF_61993	YPS667	SpC	1	288	ordered_Spar_9	232438	232725	-	8	4_divergent
iORF_61994	YPS667	SpC	0	25	ordered_Spar_9	232442	232466	-	0	5_SpeGroup
iORF_61995	YPS667	SpC	0	245	ordered_Spar_9	232481	232725	-	7	5_SpeGroup
iORF_62000	YPS667	SpC	0	54	ordered_Spar_9	232510	232563	+	0	6_polymorphic
iORF_62001	YPS667	SpC	1	15	ordered_Spar_9	232547	232561	-	0	3_pPar
iORF_62005	YPS667	SpC	1	147	ordered_Spar_9	232556	232702	+	1	4_divergent
iORF_62007	YPS667	SpC	1	87	ordered_Spar_9	232604	232690	-	1	3_pPar
iORF_62009	YPS667	SpC	1	21	ordered_Spar_9	232626	232646	+	1	6_polymorphic
iORF_62014	YPS667	SpC	1	18	ordered_Spar_9	232724	232741	+	0	3_pPar
iORF_62021	YPS667	SpC	1	21	ordered_Spar_9	232827	232847	+	0	1_conserved
iORF_62025	YPS667	SpC	1	78	ordered_Spar_9	232857	232934	-	7	3_pPar
iORF_62030	YPS667	SpC	1	69	ordered_Spar_9	232935	233003	+	8	3_pPar
iORF_62037	YPS667	SpC	1	24	ordered_Spar_9	233083	233106	-	0	6_polymorphic
iORF_62051	YPS667	SpC	1	21	ordered_Spar_9	233204	233224	-	0	1_conserved
iORF_62052	YPS667	SpC	1	63	ordered_Spar_9	233254	233316	-	0	3_pPar
iORF_62053	YPS667	SpC	1	9	ordered_Spar_9	233262	233270	-	0	5_SpeGroup
iORF_62109	YPS667	SpC	1	24	ordered_Spar_9	235282	235305	-	1	3_pPar
iORF_62122	YPS667	SpC	1	54	ordered_Spar_9	235318	235371	-	0	3_pPar
iORF_62124	YPS667	SpC	1	33	ordered_Spar_9	235335	235367	-	0	3_pPar
iORF_62145	YPS667	SpC	0	42	ordered_Spar_9	237354	237395	+	0	5_SpeGroup
iORF_62146	YPS667	SpC	1	168	ordered_Spar_9	237354	237521	+	0	4_divergent
iORF_62152	YPS667	SpC	1	39	ordered_Spar_9	237403	237441	-	0	5_SpeGroup
iORF_62153	YPS667	SpC	0	111	ordered_Spar_9	237403	237513	-	0	4_divergent
iORF_62155	YPS667	SpC	1	9	ordered_Spar_9	237440	237448	+	0	1_conserved
iORF_62157	YPS667	SpC	0	69	ordered_Spar_9	237453	237521	+	0	5_SpeGroup
iORF_62158	YPS667	SpC	1	36	ordered_Spar_9	237478	237513	-	0	5_SpeGroup
iORF_62159	YPS667	SpC	1	9	ordered_Spar_9	237491	237499	+	0	1_conserved
iORF_62160	YPS667	SpC	1	12	ordered_Spar_9	237543	237554	-	0	3_pPar
iORF_62161	YPS667	SpC	0	39	ordered_Spar_9	237545	237583	+	0	5_SpeGroup
iORF_62163	YPS667	SpC	1	9	ordered_Spar_9	237580	237588	-	0	6_polymorphic
iORF_62165	YPS667	SpC	0	43	ordered_Spar_9	237588	237630	-	0	5_SpeGroup
iORF_62166	YPS667	SpC	0	129	ordered_Spar_9	237611	237739	+	1	5_SpeGroup
iORF_62167	YPS667	SpC	1	213	ordered_Spar_9	237611	237823	+	2	5_SpeGroup
iORF_62168	YPS667	SpC	0	216	ordered_Spar_9	237611	237826	+	2	5_SpeGroup
iORF_62179	YPS667	SpC	1	57	ordered_Spar_9	237719	237775	-	1	3_pPar
iORF_62183	YPS667	SpC	1	96	ordered_Spar_9	237772	237867	-	1	4_divergent
iORF_62187	YPS667	SpC	0	56	ordered_Spar_9	237812	237867	-	1	4_divergent
iORF_62188	YPS667	SpC	0	20	ordered_Spar_9	237820	237839	+	1	7_ancest
iORF_62189	YPS667	SpC	1	45	ordered_Spar_9	237820	237864	+	1	4_divergent
iORF_62143	YPS667	SpC	0	124	ordered_Spar_9	238296	238419	-	1	6_polymorphic
iORF_62144	YPS667	SpC	1	21	ordered_Spar_9	238306	238326	+	0	1_conserved
iORF_62147	YPS667	SpC	1	93	ordered_Spar_9	238327	238419	-	1	6_polymorphic
iORF_62149	YPS667	SpC	1	36	ordered_Spar_9	238388	238423	-	0	3_pPar
iORF_62314	YPS667	SpC	0	35	ordered_Spar_9	239218	239252	-	1	4_divergent
iORF_62322	YPS667	SpC	1	36	ordered_Spar_9	239235	239270	+	1	5_SpeGroup
iORF_62323	YPS667	SpC	1	48	ordered_Spar_9	239239	239286	+	1	5_SpeGroup
iORF_62324	YPS667	SpC	0	20	ordered_Spar_9	239239	239258	+	1	5_SpeGroup
iORF_62325	YPS667	SpC	0	32	ordered_Spar_9	239239	239270	+	1	4_divergent
iORF_62353	YPS667	SpC	1	12	ordered_Spar_9	239273	239284	-	0	1_conserved
iORF_62223	YPS667	SpC	1	9	ordered_Spar_9	239283	239291	+	0	1_conserved
iORF_62287	YPS667	SpC	1	45	ordered_Spar_9	239349	239393	+	0	3_pPar
iORF_62311	YPS667	SpC	0	45	ordered_Spar_9	239386	239430	+	2	6_polymorphic
iORF_62312	YPS667	SpC	0	100	ordered_Spar_9	239386	239485	+	2	6_polymorphic
iORF_62315	YPS667	SpC	1	12	ordered_Spar_9	239532	239543	+	0	1_conserved
iORF_62240	YPS667	SpC	0	60	ordered_Spar_9	240380	240439	-	3	6_polymorphic
iORF_62242	YPS667	SpC	1	60	ordered_Spar_9	240423	240482	+	1	4_divergent
iORF_62243	YPS667	SpC	0	69	ordered_Spar_9	240425	240493	+	1	5_SpeGroup
iORF_62245	YPS667	SpC	1	30	ordered_Spar_9	240439	240468	-	0	1_conserved
iORF_62246	YPS667	SpC	0	45	ordered_Spar_9	240446	240490	-	0	5_SpeGroup
iORF_62248	YPS667	SpC	0	24	ordered_Spar_9	240475	240498	-	0	5_SpeGroup
iORF_62249	YPS667	SpC	1	33	ordered_Spar_9	240484	240516	+	0	3_pPar
iORF_62253	YPS667	SpC	0	152	ordered_Spar_9	240487	240638	-	7	6_polymorphic
iORF_62254	YPS667	SpC	1	213	ordered_Spar_9	240487	240699	-	7	5_SpeGroup
iORF_62256	YPS667	SpC	0	18	ordered_Spar_9	240506	240523	-	0	5_SpeGroup
iORF_62257	YPS667	SpC	0	38	ordered_Spar_9	240522	240559	+	1	4_divergent
iORF_62258	YPS667	SpC	1	147	ordered_Spar_9	240522	240668	+	7	5_SpeGroup
iORF_62259	YPS667	SpC	0	191	ordered_Spar_9	240522	240712	+	7	5_SpeGroup
iORF_62261	YPS667	SpC	0	92	ordered_Spar_9	240545	240636	-	7	5_SpeGroup
iORF_62263	YPS667	SpC	0	117	ordered_Spar_9	240602	240718	-	0	5_SpeGroup
iORF_62266	YPS667	SpC	0	92	ordered_Spar_9	240627	240718	-	0	5_SpeGroup
iORF_62270	YPS667	SpC	1	54	ordered_Spar_9	240665	240718	-	0	5_SpeGroup
iORF_62277	YPS667	SpC	1	9	ordered_Spar_9	240712	240720	+	0	3_pPar
iORF_62289	YPS667	SpC	0	81	ordered_Spar_9	240818	240898	+	1	5_SpeGroup
iORF_62294	YPS667	SpC	1	27	ordered_Spar_9	240879	240905	-	1	3_pPar
iORF_62295	YPS667	SpC	0	15	ordered_Spar_9	240884	240898	+	1	5_SpeGroup
iORF_62304	YPS667	SpC	0	48	ordered_Spar_9	240921	240968	-	9	6_polymorphic
iORF_62305	YPS667	SpC	0	24	ordered_Spar_9	240957	240980	+	0	5_SpeGroup
iORF_62306	YPS667	SpC	0	21	ordered_Spar_9	240977	240997	+	0	5_SpeGroup
iORF_62309	YPS667	SpC	1	24	ordered_Spar_9	241062	241085	+	1	4_divergent
iORF_62477	YPS667	SpC	1	54	ordered_Spar_9	241626	241679	-	0	4_divergent
iORF_62490	YPS667	SpC	1	21	ordered_Spar_9	241651	241671	-	0	1_conserved
iORF_62369	YPS667	SpC	1	165	ordered_Spar_9	241657	241821	+	1	6_polymorphic
iORF_62371	YPS667	SpC	0	264	ordered_Spar_9	241657	241920	+	11	6_polymorphic
iORF_62375	YPS667	SpC	1	36	ordered_Spar_9	241672	241707	-	0	4_divergent
iORF_62376	YPS667	SpC	0	102	ordered_Spar_9	241672	241773	-	0	7_ancest
iORF_62377	YPS667	SpC	0	121	ordered_Spar_9	241672	241792	-	1	5_SpeGroup
iORF_62379	YPS667	SpC	1	117	ordered_Spar_9	241676	241792	-	1	4_divergent
iORF_62380	YPS667	SpC	1	51	ordered_Spar_9	241680	241730	+	0	6_polymorphic
iORF_62381	YPS667	SpC	0	84	ordered_Spar_9	241680	241763	+	0	6_polymorphic
iORF_62384	YPS667	SpC	0	57	ordered_Spar_9	241695	241751	-	0	6_polymorphic
iORF_62391	YPS667	SpC	0	118	ordered_Spar_9	241723	241840	-	2	5_SpeGroup
iORF_62407	YPS667	SpC	1	27	ordered_Spar_9	241814	241840	-	1	5_SpeGroup
iORF_62408	YPS667	SpC	0	32	ordered_Spar_9	241814	241845	-	1	5_SpeGroup
iORF_62409	YPS667	SpC	0	44	ordered_Spar_9	241821	241864	+	1	5_SpeGroup
iORF_62411	YPS667	SpC	1	9	ordered_Spar_9	241837	241845	-	0	4_divergent
iORF_62412	YPS667	SpC	1	102	ordered_Spar_9	241842	241943	-	9	3_pPar
iORF_62419	YPS667	SpC	1	9	ordered_Spar_9	241851	241859	+	0	6_polymorphic
iORF_62420	YPS667	SpC	0	24	ordered_Spar_9	241851	241874	+	2	6_polymorphic
iORF_62428	YPS667	SpC	1	9	ordered_Spar_9	241895	241903	-	0	1_conserved
iORF_62431	YPS667	SpC	1	141	ordered_Spar_9	241933	242073	-	3	6_polymorphic
iORF_62432	YPS667	SpC	0	134	ordered_Spar_9	241940	242073	-	3	5_SpeGroup
iORF_62438	YPS667	SpC	1	111	ordered_Spar_9	241995	242105	+	3	4_divergent
iORF_62439	YPS667	SpC	0	119	ordered_Spar_9	241995	242113	+	3	5_SpeGroup
iORF_62446	YPS667	SpC	0	33	ordered_Spar_9	242041	242073	-	2	6_polymorphic
iORF_62459	YPS667	SpC	1	15	ordered_Spar_9	242097	242111	-	0	3_pPar
iORF_62576	YPS667	SpC	0	18	ordered_Spar_9	243120	243137	-	0	6_polymorphic
iORF_62507	YPS667	SpC	1	33	ordered_Spar_9	243159	243191	-	0	4_divergent
iORF_62525	YPS667	SpC	1	27	ordered_Spar_9	243176	243202	-	0	6_polymorphic
iORF_62527	YPS667	SpC	0	121	ordered_Spar_9	243176	243296	-	5	6_polymorphic
iORF_62529	YPS667	SpC	1	18	ordered_Spar_9	243179	243196	+	0	3_pPar
iORF_62542	YPS667	SpC	0	50	ordered_Spar_9	243213	243262	+	4	5_SpeGroup
iORF_62544	YPS667	SpC	1	69	ordered_Spar_9	243213	243281	+	4	4_divergent
iORF_62549	YPS667	SpC	1	63	ordered_Spar_9	243234	243296	-	4	6_polymorphic
iORF_62552	YPS667	SpC	0	30	ordered_Spar_9	243267	243296	-	0	6_polymorphic
iORF_62556	YPS667	SpC	1	30	ordered_Spar_9	243379	243408	+	0	4_divergent
iORF_62517	YPS667	SpC	1	96	ordered_Spar_9	244246	244341	-	1	5_SpeGroup
iORF_62518	YPS667	SpC	0	192	ordered_Spar_9	244246	244437	-	2	6_polymorphic
iORF_62519	YPS667	SpC	0	242	ordered_Spar_9	244246	244487	-	2	7_ancest
iORF_62520	YPS667	SpC	0	55	ordered_Spar_9	244287	244341	-	0	5_SpeGroup
iORF_62522	YPS667	SpC	1	57	ordered_Spar_9	244295	244351	+	0	4_divergent
iORF_62523	YPS667	SpC	0	66	ordered_Spar_9	244295	244360	+	1	5_SpeGroup
iORF_62528	YPS667	SpC	0	32	ordered_Spar_9	244329	244360	+	1	6_polymorphic
iORF_62530	YPS667	SpC	1	156	ordered_Spar_9	244332	244487	-	1	5_SpeGroup
iORF_62531	YPS667	SpC	0	36	ordered_Spar_9	244384	244419	-	0	6_polymorphic
iORF_62532	YPS667	SpC	1	54	ordered_Spar_9	244384	244437	-	0	6_polymorphic
iORF_62533	YPS667	SpC	0	60	ordered_Spar_9	244384	244443	-	0	5_SpeGroup
iORF_62535	YPS667	SpC	0	76	ordered_Spar_9	244412	244487	-	0	6_polymorphic
iORF_62537	YPS667	SpC	1	21	ordered_Spar_9	244484	244504	-	0	3_pPar
iORF_62538	YPS667	SpC	0	21	ordered_Spar_9	244541	244561	-	0	4_divergent
iORF_62539	YPS667	SpC	1	27	ordered_Spar_9	244577	244603	-	0	3_pPar
iORF_62603	YPS667	SpC	0	32	ordered_Spar_9	248205	248236	-	4	6_polymorphic
iORF_62606	YPS667	SpC	0	19	ordered_Spar_9	248218	248236	-	0	6_polymorphic
iORF_62607	YPS667	SpC	1	18	ordered_Spar_9	248219	248236	-	0	6_polymorphic
iORF_62610	YPS667	SpC	1	54	ordered_Spar_9	248233	248286	-	0	1_conserved
iORF_62601	YPS667	SpC	1	42	ordered_Spar_9	248346	248387	-	0	4_divergent
iORF_62602	YPS667	SpC	0	45	ordered_Spar_9	248346	248390	-	0	4_divergent
iORF_62620	YPS667	SpC	0	45	ordered_Spar_9	251272	251316	+	0	5_SpeGroup
iORF_62621	YPS667	SpC	1	51	ordered_Spar_9	251272	251322	+	0	4_divergent
iORF_62622	YPS667	SpC	1	30	ordered_Spar_9	251279	251308	-	0	4_divergent
iORF_62623	YPS667	SpC	0	15	ordered_Spar_9	251294	251308	-	0	5_SpeGroup
iORF_62624	YPS667	SpC	1	15	ordered_Spar_9	251345	251359	-	0	4_divergent
iORF_62627	YPS667	SpC	0	56	ordered_Spar_9	251351	251406	+	4	5_SpeGroup
iORF_62635	YPS667	SpC	0	12	ordered_Spar_9	251394	251405	-	0	6_polymorphic
iORF_62650	YPS667	SpC	0	72	ordered_Spar_9	251491	251562	+	3	5_SpeGroup
iORF_62685	YPS667	SpC	0	50	ordered_Spar_9	251700	251749	-	2	5_SpeGroup
iORF_62686	YPS667	SpC	1	12	ordered_Spar_9	251738	251749	-	2	4_divergent
iORF_62701	YPS667	SpC	0	154	ordered_Spar_9	253985	254138	-	3	6_polymorphic
iORF_62702	YPS667	SpC	1	234	ordered_Spar_9	253985	254218	-	3	6_polymorphic
iORF_62704	YPS667	SpC	0	215	ordered_Spar_9	254004	254218	-	3	6_polymorphic
iORF_62707	YPS667	SpC	0	128	ordered_Spar_9	254011	254138	-	3	6_polymorphic
iORF_62708	YPS667	SpC	0	208	ordered_Spar_9	254011	254218	-	3	6_polymorphic
iORF_62710	YPS667	SpC	1	24	ordered_Spar_9	254052	254075	+	1	3_pPar
iORF_62715	YPS667	SpC	1	57	ordered_Spar_9	254082	254138	-	0	6_polymorphic
iORF_62716	YPS667	SpC	0	258	ordered_Spar_9	254082	254339	-	0	5_SpeGroup
iORF_62717	YPS667	SpC	0	18	ordered_Spar_9	254096	254113	+	0	6_polymorphic
iORF_62719	YPS667	SpC	1	84	ordered_Spar_9	254121	254204	+	0	1_conserved
iORF_62720	YPS667	SpC	1	81	ordered_Spar_9	254140	254220	+	0	3_pPar
iORF_62722	YPS667	SpC	0	54	ordered_Spar_9	254234	254287	-	0	6_polymorphic
iORF_62723	YPS667	SpC	1	33	ordered_Spar_9	254246	254278	+	0	3_pPar
iORF_62724	YPS667	SpC	1	90	ordered_Spar_9	254250	254339	-	0	4_divergent
iORF_62725	YPS667	SpC	1	12	ordered_Spar_9	254349	254360	-	0	4_divergent
iORF_62743	YPS667	SpC	1	15	ordered_Spar_9	256077	256091	-	0	1_conserved
iORF_62753	YPS667	SpC	0	71	ordered_Spar_9	257083	257153	+	11	6_polymorphic
iORF_62754	YPS667	SpC	1	111	ordered_Spar_9	257083	257193	+	11	6_polymorphic
iORF_62758	YPS667	SpC	1	15	ordered_Spar_9	257108	257122	-	2	5_SpeGroup
iORF_62749	YPS667	SpC	1	27	ordered_Spar_9	257175	257201	+	0	4_divergent
iORF_62750	YPS667	SpC	0	18	ordered_Spar_9	257184	257201	+	0	5_SpeGroup
iORF_62752	YPS667	SpC	0	24	ordered_Spar_9	257244	257267	-	0	5_SpeGroup
iORF_62775	YPS667	SpC	0	21	ordered_Spar_9	258166	258186	-	0	6_polymorphic
iORF_62802	YPS667	SpC	0	33	ordered_Spar_9	259541	259573	-	0	5_SpeGroup
iORF_62805	YPS667	SpC	1	60	ordered_Spar_9	259544	259603	+	0	3_pPar
iORF_62808	YPS667	SpC	1	24	ordered_Spar_9	259550	259573	-	0	4_divergent
iORF_62782	YPS667	SpC	1	18	ordered_Spar_9	259558	259575	+	0	3_pPar
iORF_62786	YPS667	SpC	1	60	ordered_Spar_9	259628	259687	+	0	4_divergent
iORF_62787	YPS667	SpC	0	87	ordered_Spar_9	259628	259714	+	0	4_divergent
iORF_62788	YPS667	SpC	0	51	ordered_Spar_9	259662	259712	-	0	6_polymorphic
iORF_62831	YPS667	SpC	1	33	ordered_Spar_9	261336	261368	+	0	3_pPar
iORF_62829	YPS667	SpC	0	20	ordered_Spar_9	261378	261397	-	1	6_polymorphic
iORF_62830	YPS667	SpC	1	12	ordered_Spar_9	261386	261397	-	0	6_polymorphic
iORF_62833	YPS667	SpC	1	24	ordered_Spar_9	261420	261443	-	0	3_pPar
iORF_62817	YPS667	SpC	1	33	ordered_Spar_9	261443	261475	-	0	3_pPar
iORF_62819	YPS667	SpC	0	54	ordered_Spar_9	261491	261544	-	0	6_polymorphic
iORF_62820	YPS667	SpC	0	48	ordered_Spar_9	261497	261544	-	0	5_SpeGroup
iORF_62824	YPS667	SpC	1	15	ordered_Spar_9	261584	261598	-	0	3_pPar
iORF_62839	YPS667	SpC	1	36	ordered_Spar_9	263151	263186	-	0	3_pPar
iORF_62914	YPS667	SpC	0	12	ordered_Spar_9	265895	265906	+	0	4_divergent
iORF_62915	YPS667	SpC	1	9	ordered_Spar_9	265907	265915	+	0	3_pPar
iORF_62918	YPS667	SpC	0	183	ordered_Spar_9	265948	266130	+	1	7_ancest
iORF_62919	YPS667	SpC	0	198	ordered_Spar_9	265948	266145	+	1	5_SpeGroup
iORF_62921	YPS667	SpC	1	45	ordered_Spar_9	265982	266026	+	1	3_pPar
iORF_62925	YPS667	SpC	0	9	ordered_Spar_9	266013	266021	+	0	5_SpeGroup
iORF_62927	YPS667	SpC	1	12	ordered_Spar_9	266084	266095	+	0	3_pPar
iORF_62928	YPS667	SpC	1	9	ordered_Spar_9	266122	266130	+	0	5_SpeGroup
iORF_62929	YPS667	SpC	0	81	ordered_Spar_9	266129	266209	+	1	5_SpeGroup
iORF_63038	YPS667	SpC	1	69	ordered_Spar_9	268257	268325	-	0	3_pPar
iORF_63040	YPS667	SpC	0	54	ordered_Spar_9	268267	268320	+	0	4_divergent
iORF_63042	YPS667	SpC	1	54	ordered_Spar_9	268283	268336	-	0	3_pPar
iORF_63046	YPS667	SpC	0	15	ordered_Spar_9	268329	268343	-	0	5_SpeGroup
iORF_63047	YPS667	SpC	1	69	ordered_Spar_9	268335	268403	+	0	3_pPar
iORF_63048	YPS667	SpC	1	15	ordered_Spar_9	268340	268354	-	0	4_divergent
iORF_63049	YPS667	SpC	0	24	ordered_Spar_9	268340	268363	-	0	5_SpeGroup
iORF_63050	YPS667	SpC	0	21	ordered_Spar_9	268354	268374	-	0	4_divergent
iORF_63051	YPS667	SpC	1	9	ordered_Spar_9	268390	268398	+	0	5_SpeGroup
iORF_63054	YPS667	SpC	0	21	ordered_Spar_9	268417	268437	+	1	5_SpeGroup
iORF_63056	YPS667	SpC	1	30	ordered_Spar_9	268449	268478	+	0	4_divergent
iORF_63057	YPS667	SpC	0	61	ordered_Spar_9	268475	268535	+	1	6_polymorphic
iORF_63058	YPS667	SpC	1	84	ordered_Spar_9	268475	268558	+	1	6_polymorphic
iORF_63059	YPS667	SpC	1	45	ordered_Spar_9	268481	268525	-	1	3_pPar
iORF_63070	YPS667	SpC	1	39	ordered_Spar_9	268642	268680	-	3	6_polymorphic
iORF_63071	YPS667	SpC	0	192	ordered_Spar_9	268642	268833	-	15	6_polymorphic
iORF_63072	YPS667	SpC	0	27	ordered_Spar_9	268660	268686	+	2	5_SpeGroup
iORF_63073	YPS667	SpC	0	48	ordered_Spar_9	268786	268833	-	4	5_SpeGroup
iORF_63074	YPS667	SpC	1	42	ordered_Spar_9	268792	268833	-	0	6_polymorphic
iORF_63116	YPS667	SpC	0	155	ordered_Spar_9	270657	270811	-	3	6_polymorphic
iORF_63117	YPS667	SpC	1	165	ordered_Spar_9	270657	270821	-	3	6_polymorphic
iORF_63120	YPS667	SpC	0	57	ordered_Spar_9	270657	270713	-	2	6_polymorphic
iORF_63123	YPS667	SpC	0	114	ordered_Spar_9	270663	270776	+	2	5_SpeGroup
iORF_63124	YPS667	SpC	1	45	ordered_Spar_9	270663	270707	+	2	4_divergent
iORF_63126	YPS667	SpC	0	86	ordered_Spar_9	270691	270776	+	2	5_SpeGroup
iORF_63127	YPS667	SpC	0	102	ordered_Spar_9	270691	270792	+	3	6_polymorphic
iORF_63128	YPS667	SpC	0	110	ordered_Spar_9	270691	270800	+	3	6_polymorphic
iORF_63129	YPS667	SpC	0	159	ordered_Spar_9	270691	270849	+	7	7_ancest
iORF_63095	YPS667	SpC	0	86	ordered_Spar_9	270736	270821	-	1	5_SpeGroup
iORF_63096	YPS667	SpC	0	70	ordered_Spar_9	270742	270811	-	1	6_polymorphic
iORF_63097	YPS667	SpC	0	80	ordered_Spar_9	270742	270821	-	1	6_polymorphic
iORF_63101	YPS667	SpC	1	93	ordered_Spar_9	270757	270849	+	5	4_divergent
iORF_63104	YPS667	SpC	0	49	ordered_Spar_9	270773	270821	-	1	6_polymorphic
iORF_63108	YPS667	SpC	0	130	ordered_Spar_9	270797	270926	+	5	6_polymorphic
iORF_63109	YPS667	SpC	1	150	ordered_Spar_9	270797	270946	+	7	6_polymorphic
iORF_63113	YPS667	SpC	0	39	ordered_Spar_9	270908	270946	+	3	6_polymorphic
iORF_63147	YPS667	SpC	0	107	ordered_Spar_9	272159	272265	+	3	5_SpeGroup
iORF_63151	YPS667	SpC	1	42	ordered_Spar_9	272180	272221	+	1	6_polymorphic
iORF_63135	YPS667	SpC	1	69	ordered_Spar_9	272218	272286	-	0	1_conserved
iORF_63137	YPS667	SpC	0	94	ordered_Spar_9	272252	272345	-	0	5_SpeGroup
iORF_63138	YPS667	SpC	1	18	ordered_Spar_9	272322	272339	+	0	4_divergent
iORF_63140	YPS667	SpC	1	15	ordered_Spar_9	272361	272375	-	0	6_polymorphic
iORF_63141	YPS667	SpC	0	21	ordered_Spar_9	272366	272386	-	0	6_polymorphic
iORF_63142	YPS667	SpC	1	24	ordered_Spar_9	272376	272399	-	0	1_conserved
iORF_63143	YPS667	SpC	1	9	ordered_Spar_9	272380	272388	+	0	3_pPar
iORF_63154	YPS667	SpC	1	36	ordered_Spar_9	273284	273319	+	1	4_divergent
iORF_63169	YPS667	SpC	0	15	ordered_Spar_9	273309	273323	+	0	6_polymorphic
iORF_63157	YPS667	SpC	0	39	ordered_Spar_9	273394	273432	+	4	6_polymorphic
iORF_63160	YPS667	SpC	1	15	ordered_Spar_9	273429	273443	-	0	1_conserved
iORF_63251	YPS667	SpC	1	27	ordered_Spar_9	274895	274921	+	0	3_pPar
iORF_63234	YPS667	SpC	1	9	ordered_Spar_9	275457	275465	-	0	6_polymorphic
iORF_63238	YPS667	SpC	1	75	ordered_Spar_9	275490	275564	+	0	6_polymorphic
iORF_63240	YPS667	SpC	0	96	ordered_Spar_9	275490	275585	+	0	6_polymorphic
iORF_63242	YPS667	SpC	1	66	ordered_Spar_9	275536	275601	-	1	5_SpeGroup
iORF_63244	YPS667	SpC	1	48	ordered_Spar_9	275546	275593	-	0	6_polymorphic
iORF_63246	YPS667	SpC	0	30	ordered_Spar_9	275564	275593	-	0	6_polymorphic
iORF_63247	YPS667	SpC	0	33	ordered_Spar_9	275569	275601	-	1	5_SpeGroup
iORF_63248	YPS667	SpC	0	15	ordered_Spar_9	275587	275601	-	1	5_SpeGroup
iORF_63250	YPS667	SpC	1	123	ordered_Spar_9	275637	275759	-	0	4_divergent
iORF_63253	YPS667	SpC	1	18	ordered_Spar_9	275698	275715	-	0	1_conserved
iORF_63254	YPS667	SpC	0	48	ordered_Spar_9	275712	275759	-	0	5_SpeGroup
iORF_63890	YPS667	SpC	0	208	ordered_Spar_9	289408	289615	+	3	5_SpeGroup
iORF_63891	YPS667	SpC	1	36	ordered_Spar_9	289408	289443	+	1	4_divergent
iORF_63894	YPS667	SpC	0	39	ordered_Spar_9	289416	289454	-	1	5_SpeGroup
iORF_63900	YPS667	SpC	1	129	ordered_Spar_9	289440	289568	-	3	4_divergent
iORF_63901	YPS667	SpC	0	15	ordered_Spar_9	289440	289454	-	1	7_ancest
iORF_63902	YPS667	SpC	1	24	ordered_Spar_9	289449	289472	+	0	1_conserved
iORF_63878	YPS667	SpC	0	58	ordered_Spar_9	289511	289568	-	0	5_SpeGroup
iORF_63879	YPS667	SpC	1	69	ordered_Spar_9	289511	289579	-	0	4_divergent
iORF_63881	YPS667	SpC	0	52	ordered_Spar_9	289528	289579	-	0	5_SpeGroup
iORF_63883	YPS667	SpC	1	21	ordered_Spar_9	289561	289581	+	0	1_conserved
iORF_63884	YPS667	SpC	0	30	ordered_Spar_9	289586	289615	+	0	7_ancest
iORF_63885	YPS667	SpC	1	42	ordered_Spar_9	289586	289627	+	0	4_divergent
iORF_63887	YPS667	SpC	0	51	ordered_Spar_9	289638	289688	+	0	5_SpeGroup
iORF_63888	YPS667	SpC	1	33	ordered_Spar_9	289656	289688	+	0	4_divergent
iORF_63889	YPS667	SpC	0	21	ordered_Spar_9	289668	289688	+	0	7_ancest
iORF_63949	YPS667	SpC	1	30	ordered_Spar_9	294552	294581	-	1	3_pPar
iORF_64050	YPS667	SpC	0	221	ordered_Spar_9	295903	296123	-	6	6_polymorphic
iORF_64058	YPS667	SpC	1	18	ordered_Spar_9	295926	295943	-	1	6_polymorphic
iORF_64061	YPS667	SpC	0	79	ordered_Spar_9	295926	296004	-	2	7_ancest
iORF_64062	YPS667	SpC	1	9	ordered_Spar_9	295928	295936	+	1	4_divergent
iORF_64070	YPS667	SpC	0	36	ordered_Spar_9	295964	295999	-	1	6_polymorphic
iORF_64071	YPS667	SpC	1	96	ordered_Spar_9	295964	296059	-	3	6_polymorphic
iORF_64073	YPS667	SpC	0	24	ordered_Spar_9	295976	295999	-	1	5_SpeGroup
iORF_64075	YPS667	SpC	0	84	ordered_Spar_9	295976	296059	-	3	7_ancest
iORF_64080	YPS667	SpC	0	174	ordered_Spar_9	296011	296184	-	5	5_SpeGroup
iORF_64082	YPS667	SpC	0	35	ordered_Spar_9	296025	296059	-	2	6_polymorphic
iORF_64083	YPS667	SpC	1	99	ordered_Spar_9	296025	296123	-	2	6_polymorphic
iORF_64084	YPS667	SpC	1	18	ordered_Spar_9	296033	296050	+	0	4_divergent
iORF_64085	YPS667	SpC	0	102	ordered_Spar_9	296047	296148	+	3	6_polymorphic
iORF_64086	YPS667	SpC	0	246	ordered_Spar_9	296047	296292	+	12	5_SpeGroup
iORF_64097	YPS667	SpC	0	81	ordered_Spar_9	296104	296184	-	3	7_ancest
iORF_64098	YPS667	SpC	0	267	ordered_Spar_9	296104	296370	-	12	6_polymorphic
iORF_64099	YPS667	SpC	1	267	ordered_Spar_9	296104	296370	-	13	6_polymorphic
iORF_64100	YPS667	SpC	0	269	ordered_Spar_9	296104	296372	-	13	5_SpeGroup
iORF_64105	YPS667	SpC	0	239	ordered_Spar_9	296132	296370	-	10	7_ancest
iORF_64117	YPS667	SpC	0	110	ordered_Spar_9	296183	296292	+	9	7_ancest
iORF_64118	YPS667	SpC	0	224	ordered_Spar_9	296183	296406	+	10	6_polymorphic
iORF_64119	YPS667	SpC	1	21	ordered_Spar_9	296244	296264	+	0	1_conserved
iORF_64122	YPS667	SpC	0	45	ordered_Spar_9	296357	296401	-	1	6_polymorphic
iORF_64139	YPS667	SpC	1	45	ordered_Spar_9	297765	297809	-	1	3_pPar
iORF_64142	YPS667	SpC	1	153	ordered_Spar_9	297767	297919	+	4	3_pPar
iORF_64145	YPS667	SpC	0	275	ordered_Spar_9	297772	298046	-	5	7_ancest
iORF_64146	YPS667	SpC	0	317	ordered_Spar_9	297772	298088	-	6	5_SpeGroup
iORF_64147	YPS667	SpC	1	309	ordered_Spar_9	297784	298092	-	5	4_divergent
iORF_64126	YPS667	SpC	1	24	ordered_Spar_9	297836	297859	-	0	1_conserved
iORF_64127	YPS667	SpC	1	48	ordered_Spar_9	297875	297922	-	3	3_pPar
iORF_64128	YPS667	SpC	0	138	ordered_Spar_9	297909	298046	-	4	4_divergent
iORF_64129	YPS667	SpC	1	45	ordered_Spar_9	297946	297990	+	0	3_pPar
iORF_64132	YPS667	SpC	1	45	ordered_Spar_9	298002	298046	-	1	6_polymorphic
iORF_64133	YPS667	SpC	0	60	ordered_Spar_9	298002	298061	-	2	6_polymorphic
iORF_64134	YPS667	SpC	0	18	ordered_Spar_9	298025	298042	-	0	5_SpeGroup
iORF_64135	YPS667	SpC	0	68	ordered_Spar_9	298025	298092	-	1	7_ancest
iORF_64136	YPS667	SpC	1	105	ordered_Spar_9	298027	298131	+	1	4_divergent
iORF_64137	YPS667	SpC	0	113	ordered_Spar_9	298027	298139	+	1	5_SpeGroup
iORF_64138	YPS667	SpC	1	105	ordered_Spar_9	298035	298139	+	1	4_divergent
iORF_64164	YPS667	SpC	0	63	ordered_Spar_9	306608	306670	-	0	5_SpeGroup
iORF_64167	YPS667	SpC	1	60	ordered_Spar_9	306611	306670	-	0	4_divergent
iORF_64182	YPS667	SpC	1	69	ordered_Spar_9	306624	306692	+	0	3_pPar
iORF_64193	YPS667	SpC	0	45	ordered_Spar_9	306675	306719	-	2	6_polymorphic
iORF_64194	YPS667	SpC	1	117	ordered_Spar_9	306675	306791	-	2	5_SpeGroup
iORF_64157	YPS667	SpC	1	24	ordered_Spar_9	306727	306750	+	0	4_divergent
iORF_64158	YPS667	SpC	0	45	ordered_Spar_9	306747	306791	-	0	4_divergent
iORF_64160	YPS667	SpC	1	45	ordered_Spar_9	306751	306795	-	0	3_pPar
iORF_64162	YPS667	SpC	1	102	ordered_Spar_9	306764	306865	+	1	3_pPar
iORF_64165	YPS667	SpC	0	63	ordered_Spar_9	306779	306841	-	1	5_SpeGroup
iORF_64166	YPS667	SpC	1	12	ordered_Spar_9	306795	306806	-	1	3_pPar
iORF_64169	YPS667	SpC	1	30	ordered_Spar_9	306812	306841	-	0	4_divergent
iORF_64171	YPS667	SpC	1	15	ordered_Spar_9	306823	306837	-	0	1_conserved
iORF_64175	YPS667	SpC	1	15	ordered_Spar_9	306895	306909	+	0	3_pPar
iORF_64178	YPS667	SpC	0	42	ordered_Spar_9	306909	306950	+	1	5_SpeGroup
iORF_64181	YPS667	SpC	0	56	ordered_Spar_9	306920	306975	-	2	5_SpeGroup
iORF_64183	YPS667	SpC	1	42	ordered_Spar_9	306934	306975	-	2	5_SpeGroup
iORF_64184	YPS667	SpC	0	36	ordered_Spar_9	306940	306975	-	1	5_SpeGroup
iORF_64185	YPS667	SpC	0	90	ordered_Spar_9	306947	307036	+	1	5_SpeGroup
iORF_64186	YPS667	SpC	1	93	ordered_Spar_9	306947	307039	+	1	4_divergent
iORF_64191	YPS667	SpC	0	12	ordered_Spar_9	307020	307031	-	0	6_polymorphic
iORF_64196	YPS667	SpC	0	9	ordered_Spar_9	307567	307575	-	0	6_polymorphic
iORF_64201	YPS667	SpC	1	54	ordered_Spar_9	307572	307625	-	5	3_pPar
iORF_64197	YPS667	SpC	1	21	ordered_Spar_9	307686	307706	+	0	5_SpeGroup
iORF_64198	YPS667	SpC	0	18	ordered_Spar_9	307696	307713	+	0	5_SpeGroup
iORF_64199	YPS667	SpC	1	87	ordered_Spar_9	307696	307782	+	0	4_divergent
iORF_64204	YPS667	SpC	0	27	ordered_Spar_9	307737	307763	-	0	5_SpeGroup
iORF_64205	YPS667	SpC	1	36	ordered_Spar_9	307737	307772	-	0	4_divergent
iORF_64206	YPS667	SpC	0	39	ordered_Spar_9	307744	307782	+	0	5_SpeGroup
iORF_64207	YPS667	SpC	1	42	ordered_Spar_9	307758	307799	+	0	4_divergent
iORF_64208	YPS667	SpC	0	21	ordered_Spar_9	307774	307794	-	0	6_polymorphic
iORF_64218	YPS667	SpC	1	60	ordered_Spar_9	307880	307939	+	1	3_pPar
iORF_64219	YPS667	SpC	0	24	ordered_Spar_9	307895	307918	-	0	5_SpeGroup
iORF_64221	YPS667	SpC	0	30	ordered_Spar_9	307908	307937	-	0	6_polymorphic
iORF_64222	YPS667	SpC	1	54	ordered_Spar_9	307908	307961	-	0	6_polymorphic
iORF_64224	YPS667	SpC	0	31	ordered_Spar_9	307931	307961	-	0	5_SpeGroup
iORF_64531	YPS667	SpC	1	9	ordered_Spar_9	309750	309758	-	0	3_pPar
iORF_64627	YPS667	SpC	0	15	ordered_Spar_9	309778	309792	-	0	6_polymorphic
iORF_64651	YPS667	SpC	0	96	ordered_Spar_9	309784	309879	-	2	5_SpeGroup
iORF_64657	YPS667	SpC	1	9	ordered_Spar_9	309784	309792	-	0	6_polymorphic
iORF_64679	YPS667	SpC	1	39	ordered_Spar_9	309791	309829	+	1	4_divergent
iORF_64681	YPS667	SpC	0	56	ordered_Spar_9	309791	309846	+	2	7_ancest
iORF_64682	YPS667	SpC	0	111	ordered_Spar_9	309791	309901	+	19	6_polymorphic
iORF_64683	YPS667	SpC	0	112	ordered_Spar_9	309791	309902	+	19	6_polymorphic
iORF_64719	YPS667	SpC	0	83	ordered_Spar_9	309801	309883	-	14	5_SpeGroup
iORF_64784	YPS667	SpC	1	57	ordered_Spar_9	309823	309879	-	1	5_SpeGroup
iORF_64793	YPS667	SpC	0	21	ordered_Spar_9	309826	309846	+	1	5_SpeGroup
iORF_64262	YPS667	SpC	0	42	ordered_Spar_9	309832	309873	-	1	5_SpeGroup
iORF_64263	YPS667	SpC	0	48	ordered_Spar_9	309832	309879	-	1	7_ancest
iORF_64302	YPS667	SpC	0	9	ordered_Spar_9	309848	309856	+	0	6_polymorphic
iORF_64856	YPS667	SpC	1	36	ordered_Spar_9	311526	311561	-	2	3_pPar
iORF_64800	YPS667	SpC	0	39	ordered_Spar_9	311558	311596	-	1	5_SpeGroup
iORF_64802	YPS667	SpC	1	48	ordered_Spar_9	311562	311609	-	1	5_SpeGroup
iORF_64806	YPS667	SpC	0	9	ordered_Spar_9	311588	311596	-	0	7_ancest
iORF_64846	YPS667	SpC	0	24	ordered_Spar_9	311925	311948	-	2	7_ancest
iORF_64847	YPS667	SpC	0	75	ordered_Spar_9	311925	311999	-	3	5_SpeGroup
iORF_64848	YPS667	SpC	1	12	ordered_Spar_9	311937	311948	-	1	5_SpeGroup
iORF_64850	YPS667	SpC	0	9	ordered_Spar_9	311966	311974	-	0	5_SpeGroup
iORF_64851	YPS667	SpC	0	12	ordered_Spar_9	311966	311977	-	0	5_SpeGroup
iORF_64852	YPS667	SpC	1	18	ordered_Spar_9	312012	312029	-	0	1_conserved
iORF_64902	YPS667	SpC	1	51	ordered_Spar_9	314019	314069	+	0	6_polymorphic
iORF_64921	YPS667	SpC	1	15	ordered_Spar_9	314038	314052	-	0	1_conserved
iORF_64927	YPS667	SpC	0	57	ordered_Spar_9	314044	314100	+	0	5_SpeGroup
iORF_64928	YPS667	SpC	1	63	ordered_Spar_9	314044	314106	+	0	4_divergent
iORF_64946	YPS667	SpC	1	15	ordered_Spar_9	314069	314083	+	0	3_pPar
iORF_64879	YPS667	SpC	0	12	ordered_Spar_9	314155	314166	+	0	5_SpeGroup
iORF_65032	YPS667	SpC	1	36	ordered_Spar_9	318515	318550	+	0	1_conserved
iORF_64977	YPS667	SpC	1	24	ordered_Spar_9	318571	318594	+	0	3_pPar
iORF_64981	YPS667	SpC	0	243	ordered_Spar_9	318583	318825	-	25	6_polymorphic
iORF_64987	YPS667	SpC	1	234	ordered_Spar_9	318614	318847	+	25	6_polymorphic
iORF_64988	YPS667	SpC	0	254	ordered_Spar_9	318614	318867	+	25	5_SpeGroup
iORF_64989	YPS667	SpC	0	310	ordered_Spar_9	318614	318923	+	25	6_polymorphic
iORF_64990	YPS667	SpC	1	54	ordered_Spar_9	318621	318674	+	0	6_polymorphic
iORF_64991	YPS667	SpC	0	153	ordered_Spar_9	318621	318773	+	0	6_polymorphic
iORF_64992	YPS667	SpC	0	18	ordered_Spar_9	318676	318693	+	0	5_SpeGroup
iORF_64993	YPS667	SpC	0	120	ordered_Spar_9	318676	318795	+	0	5_SpeGroup
iORF_65001	YPS667	SpC	0	9	ordered_Spar_9	318765	318773	+	0	5_SpeGroup
iORF_65004	YPS667	SpC	1	87	ordered_Spar_9	318824	318910	-	0	4_divergent
iORF_65006	YPS667	SpC	0	42	ordered_Spar_9	318826	318867	+	0	6_polymorphic
iORF_65007	YPS667	SpC	0	60	ordered_Spar_9	318851	318910	-	0	4_divergent
iORF_65010	YPS667	SpC	1	39	ordered_Spar_9	318874	318912	+	0	3_pPar
iORF_65012	YPS667	SpC	1	15	ordered_Spar_9	318909	318923	+	0	6_polymorphic
iORF_65048	YPS667	SpC	1	48	ordered_Spar_9	319401	319448	-	1	3_pPar
iORF_64956	YPS667	SpC	1	12	ordered_Spar_9	319406	319417	+	0	1_conserved
iORF_64964	YPS667	SpC	0	26	ordered_Spar_9	319496	319521	+	1	5_SpeGroup
iORF_64965	YPS667	SpC	1	36	ordered_Spar_9	319496	319531	+	1	6_polymorphic
iORF_64967	YPS667	SpC	0	33	ordered_Spar_9	319518	319550	-	1	5_SpeGroup
iORF_64974	YPS667	SpC	1	18	ordered_Spar_9	319537	319554	+	1	3_pPar
iORF_64984	YPS667	SpC	1	48	ordered_Spar_9	319680	319727	-	1	3_pPar
iORF_65052	YPS667	SpC	0	33	ordered_Spar_9	320684	320716	-	0	6_polymorphic
iORF_65059	YPS667	SpC	1	18	ordered_Spar_9	320703	320720	-	0	6_polymorphic
iORF_65076	YPS667	SpC	0	38	ordered_Spar_9	320791	320828	-	4	6_polymorphic
iORF_65078	YPS667	SpC	1	48	ordered_Spar_9	320844	320891	+	0	6_polymorphic
iORF_65080	YPS667	SpC	0	24	ordered_Spar_9	320855	320878	-	0	5_SpeGroup
iORF_65404	YPS667	SpC	1	117	ordered_Spar_9	321548	321664	-	3	4_divergent
iORF_65476	YPS667	SpC	1	57	ordered_Spar_9	321611	321667	+	0	4_divergent
iORF_65482	YPS667	SpC	1	45	ordered_Spar_9	321615	321659	+	0	5_SpeGroup
iORF_65477	YPS667	SpC	0	65	ordered_Spar_9	322265	322329	-	3	5_SpeGroup
iORF_65479	YPS667	SpC	1	33	ordered_Spar_9	322275	322307	-	1	5_SpeGroup
iORF_65481	YPS667	SpC	0	23	ordered_Spar_9	322285	322307	-	1	4_divergent
iORF_65302	YPS667	SpC	1	18	ordered_Spar_9	324011	324028	-	0	3_pPar
iORF_65309	YPS667	SpC	1	9	ordered_Spar_9	324059	324067	-	0	3_pPar
iORF_65316	YPS667	SpC	1	36	ordered_Spar_9	324141	324176	-	0	3_pPar
iORF_65319	YPS667	SpC	1	9	ordered_Spar_9	324181	324189	+	0	3_pPar
iORF_65354	YPS667	SpC	0	30	ordered_Spar_9	324504	324533	+	0	5_SpeGroup
iORF_65355	YPS667	SpC	0	43	ordered_Spar_9	324530	324572	-	0	5_SpeGroup
iORF_65359	YPS667	SpC	1	27	ordered_Spar_9	324607	324633	-	1	4_divergent
iORF_65364	YPS667	SpC	1	24	ordered_Spar_9	324685	324708	-	0	1_conserved
iORF_65367	YPS667	SpC	1	54	ordered_Spar_9	324737	324790	-	0	3_pPar
iORF_65368	YPS667	SpC	1	24	ordered_Spar_9	324742	324765	+	0	4_divergent
iORF_65370	YPS667	SpC	0	97	ordered_Spar_9	324766	324862	+	8	6_polymorphic
iORF_65371	YPS667	SpC	1	120	ordered_Spar_9	324766	324885	+	8	6_polymorphic
iORF_65374	YPS667	SpC	0	18	ordered_Spar_9	324796	324813	-	0	5_SpeGroup
iORF_65375	YPS667	SpC	1	51	ordered_Spar_9	324812	324862	+	8	6_polymorphic
iORF_65377	YPS667	SpC	0	148	ordered_Spar_9	324812	324959	+	8	5_SpeGroup
iORF_65379	YPS667	SpC	0	9	ordered_Spar_9	324817	324825	-	0	5_SpeGroup
iORF_65380	YPS667	SpC	1	12	ordered_Spar_9	324817	324828	-	0	4_divergent
iORF_65383	YPS667	SpC	1	12	ordered_Spar_9	324819	324830	+	0	3_pPar
iORF_65384	YPS667	SpC	1	66	ordered_Spar_9	324843	324908	-	0	5_SpeGroup
iORF_65385	YPS667	SpC	0	21	ordered_Spar_9	324865	324885	+	0	6_polymorphic
iORF_65387	YPS667	SpC	0	45	ordered_Spar_9	324874	324918	-	0	5_SpeGroup
iORF_65388	YPS667	SpC	1	75	ordered_Spar_9	324885	324959	+	0	4_divergent
iORF_65389	YPS667	SpC	1	24	ordered_Spar_9	324895	324918	-	0	4_divergent
iORF_65391	YPS667	SpC	1	33	ordered_Spar_9	324908	324940	-	0	3_pPar
iORF_65394	YPS667	SpC	1	39	ordered_Spar_9	324948	324986	-	0	3_pPar
iORF_65397	YPS667	SpC	1	42	ordered_Spar_9	324989	325030	+	1	3_pPar
iORF_65400	YPS667	SpC	1	72	ordered_Spar_9	324993	325064	-	3	3_pPar
iORF_65405	YPS667	SpC	1	24	ordered_Spar_9	325069	325092	-	0	5_SpeGroup
iORF_65406	YPS667	SpC	0	105	ordered_Spar_9	325069	325173	-	2	4_divergent
iORF_65407	YPS667	SpC	1	48	ordered_Spar_9	325080	325127	+	1	3_pPar
iORF_65410	YPS667	SpC	1	27	ordered_Spar_9	325107	325133	-	1	3_pPar
iORF_65413	YPS667	SpC	1	21	ordered_Spar_9	325133	325153	-	1	3_pPar
iORF_65415	YPS667	SpC	1	45	ordered_Spar_9	325136	325180	+	1	3_pPar
iORF_65418	YPS667	SpC	1	24	ordered_Spar_9	325150	325173	-	0	5_SpeGroup
iORF_65419	YPS667	SpC	1	84	ordered_Spar_9	325154	325237	-	4	4_divergent
iORF_65421	YPS667	SpC	0	50	ordered_Spar_9	325188	325237	-	1	5_SpeGroup
iORF_65423	YPS667	SpC	1	9	ordered_Spar_9	325213	325221	+	0	1_conserved
iORF_65424	YPS667	SpC	1	42	ordered_Spar_9	325218	325259	+	0	1_conserved
iORF_65427	YPS667	SpC	1	120	ordered_Spar_9	325256	325375	+	6	3_pPar
iORF_65428	YPS667	SpC	1	9	ordered_Spar_9	325316	325324	-	0	4_divergent
iORF_65430	YPS667	SpC	0	134	ordered_Spar_9	325357	325490	-	1	4_divergent
iORF_65431	YPS667	SpC	0	18	ordered_Spar_9	325365	325382	-	0	4_divergent
iORF_65432	YPS667	SpC	1	126	ordered_Spar_9	325365	325490	-	1	5_SpeGroup
iORF_65433	YPS667	SpC	1	141	ordered_Spar_9	325384	325524	+	1	5_SpeGroup
iORF_65434	YPS667	SpC	1	18	ordered_Spar_9	325396	325413	-	0	3_pPar
iORF_65435	YPS667	SpC	0	60	ordered_Spar_9	325465	325524	+	0	4_divergent
iORF_65437	YPS667	SpC	1	45	ordered_Spar_9	325530	325574	+	0	1_conserved
iORF_65442	YPS667	SpC	1	21	ordered_Spar_9	325566	325586	-	1	3_pPar
iORF_65443	YPS667	SpC	1	30	ordered_Spar_9	325586	325615	-	0	3_pPar
iORF_65446	YPS667	SpC	0	21	ordered_Spar_9	325634	325654	+	0	5_SpeGroup
iORF_65447	YPS667	SpC	1	60	ordered_Spar_9	325665	325724	-	0	4_divergent
iORF_65449	YPS667	SpC	1	132	ordered_Spar_9	325687	325818	-	2	6_polymorphic
iORF_65451	YPS667	SpC	0	33	ordered_Spar_9	325692	325724	-	0	5_SpeGroup
iORF_65458	YPS667	SpC	1	21	ordered_Spar_9	325842	325862	-	0	4_divergent
iORF_65459	YPS667	SpC	0	90	ordered_Spar_9	325842	325931	-	0	5_SpeGroup
iORF_65460	YPS667	SpC	0	9	ordered_Spar_9	325873	325881	-	0	5_SpeGroup
iORF_65461	YPS667	SpC	1	51	ordered_Spar_9	325881	325931	-	0	4_divergent
iORF_65462	YPS667	SpC	1	36	ordered_Spar_9	325892	325927	-	0	1_conserved
iORF_65463	YPS667	SpC	1	9	ordered_Spar_9	325915	325923	+	0	3_pPar
iORF_65594	YPS667	SpC	1	18	ordered_Spar_9	328047	328064	-	0	3_pPar
iORF_65601	YPS667	SpC	0	65	ordered_Spar_9	328049	328113	+	1	5_SpeGroup
iORF_65614	YPS667	SpC	1	48	ordered_Spar_9	328061	328108	-	1	5_SpeGroup
iORF_65617	YPS667	SpC	0	36	ordered_Spar_9	328069	328104	-	1	6_polymorphic
iORF_65623	YPS667	SpC	1	54	ordered_Spar_9	328086	328139	+	1	4_divergent
iORF_65635	YPS667	SpC	1	78	ordered_Spar_9	328114	328191	+	0	3_pPar
iORF_65525	YPS667	SpC	0	9	ordered_Spar_9	328131	328139	+	0	5_SpeGroup
iORF_65528	YPS667	SpC	1	36	ordered_Spar_9	328141	328176	-	0	4_divergent
iORF_65540	YPS667	SpC	0	21	ordered_Spar_9	328156	328176	-	0	5_SpeGroup
iORF_65551	YPS667	SpC	1	21	ordered_Spar_9	328163	328183	-	0	3_pPar
iORF_65644	YPS667	SpC	1	21	ordered_Spar_9	330017	330037	+	0	3_pPar
iORF_65649	YPS667	SpC	1	15	ordered_Spar_9	330107	330121	+	0	3_pPar
iORF_65653	YPS667	SpC	0	60	ordered_Spar_9	330847	330906	-	0	7_ancest
iORF_65664	YPS667	SpC	0	49	ordered_Spar_9	330896	330944	+	1	6_polymorphic
iORF_65666	YPS667	SpC	0	86	ordered_Spar_9	330896	330981	+	1	6_polymorphic
iORF_65668	YPS667	SpC	0	33	ordered_Spar_9	330896	330928	+	0	7_ancest
iORF_65673	YPS667	SpC	1	39	ordered_Spar_9	330925	330963	-	1	4_divergent
iORF_65651	YPS667	SpC	0	33	ordered_Spar_9	330931	330963	-	1	5_SpeGroup
iORF_65655	YPS667	SpC	1	15	ordered_Spar_9	331087	331101	+	0	4_divergent
iORF_65657	YPS667	SpC	1	27	ordered_Spar_9	331101	331127	+	0	6_polymorphic
iORF_65658	YPS667	SpC	0	12	ordered_Spar_9	331103	331114	+	0	6_polymorphic
iORF_65690	YPS667	SpC	0	69	ordered_Spar_9	332382	332450	+	0	5_SpeGroup
iORF_65694	YPS667	SpC	0	91	ordered_Spar_9	332391	332481	+	4	7_ancest
iORF_65705	YPS667	SpC	1	30	ordered_Spar_9	332396	332425	-	0	4_divergent
iORF_65712	YPS667	SpC	0	67	ordered_Spar_9	332404	332470	+	4	5_SpeGroup
iORF_65713	YPS667	SpC	1	78	ordered_Spar_9	332404	332481	+	4	4_divergent
iORF_65675	YPS667	SpC	0	15	ordered_Spar_9	332474	332488	-	0	6_polymorphic
iORF_65691	YPS667	SpC	0	155	ordered_Spar_9	332611	332765	-	1	5_SpeGroup
iORF_65693	YPS667	SpC	1	66	ordered_Spar_9	332654	332719	-	0	4_divergent
iORF_65699	YPS667	SpC	1	42	ordered_Spar_9	332680	332721	+	0	3_pPar
iORF_65700	YPS667	SpC	1	15	ordered_Spar_9	332684	332698	+	0	1_conserved
iORF_65714	YPS667	SpC	0	24	ordered_Spar_9	332825	332848	-	0	5_SpeGroup
iORF_65722	YPS667	SpC	1	12	ordered_Spar_9	334964	334975	+	0	3_pPar
iORF_65739	YPS667	SpC	0	51	ordered_Spar_9	334968	335018	-	0	5_SpeGroup
iORF_65732	YPS667	SpC	1	15	ordered_Spar_9	335004	335018	-	0	4_divergent
iORF_65734	YPS667	SpC	1	15	ordered_Spar_9	335006	335020	+	0	1_conserved
iORF_65749	YPS667	SpC	1	9	ordered_Spar_9	335674	335682	-	0	1_conserved
iORF_65750	YPS667	SpC	1	66	ordered_Spar_9	335692	335757	-	1	4_divergent
iORF_65751	YPS667	SpC	1	21	ordered_Spar_9	335702	335722	-	0	3_pPar
iORF_65753	YPS667	SpC	0	42	ordered_Spar_9	335716	335757	-	1	4_divergent
iORF_65754	YPS667	SpC	0	51	ordered_Spar_9	335785	335835	+	0	5_SpeGroup
iORF_65756	YPS667	SpC	1	33	ordered_Spar_9	335798	335830	+	0	1_conserved
iORF_65757	YPS667	SpC	1	27	ordered_Spar_9	335832	335858	-	0	3_pPar
iORF_65758	YPS667	SpC	1	9	ordered_Spar_9	335843	335851	+	0	3_pPar
iORF_65760	YPS667	SpC	0	106	ordered_Spar_9	335858	335963	-	2	5_SpeGroup
iORF_65761	YPS667	SpC	0	94	ordered_Spar_9	335862	335955	-	2	4_divergent
iORF_65763	YPS667	SpC	0	84	ordered_Spar_9	335872	335955	-	2	7_ancest
iORF_65768	YPS667	SpC	1	24	ordered_Spar_9	335932	335955	-	1	5_SpeGroup
iORF_65770	YPS667	SpC	1	24	ordered_Spar_9	335940	335963	-	1	4_divergent
iORF_65772	YPS667	SpC	1	48	ordered_Spar_9	335963	336010	-	0	3_pPar
iORF_65773	YPS667	SpC	1	18	ordered_Spar_9	335999	336016	+	0	3_pPar
iORF_65776	YPS667	SpC	1	15	ordered_Spar_9	336025	336039	-	0	4_divergent
iORF_65778	YPS667	SpC	1	33	ordered_Spar_9	336059	336091	-	0	6_polymorphic
iORF_65779	YPS667	SpC	1	24	ordered_Spar_9	336075	336098	+	0	3_pPar
iORF_65784	YPS667	SpC	1	66	ordered_Spar_9	336104	336169	-	2	3_pPar
iORF_65787	YPS667	SpC	0	56	ordered_Spar_9	336138	336193	+	0	6_polymorphic
iORF_65791	YPS667	SpC	1	9	ordered_Spar_9	336177	336185	-	0	6_polymorphic
iORF_65795	YPS667	SpC	0	15	ordered_Spar_9	336228	336242	+	0	5_SpeGroup
iORF_65825	YPS667	SpC	0	42	ordered_Spar_9	337266	337307	-	0	5_SpeGroup
iORF_65826	YPS667	SpC	1	21	ordered_Spar_9	337275	337295	+	0	3_pPar
iORF_65831	YPS667	SpC	1	9	ordered_Spar_9	337299	337307	-	0	4_divergent
iORF_65833	YPS667	SpC	0	41	ordered_Spar_9	337306	337346	+	1	5_SpeGroup
iORF_65834	YPS667	SpC	0	65	ordered_Spar_9	337306	337370	+	3	6_polymorphic
iORF_65835	YPS667	SpC	1	126	ordered_Spar_9	337306	337431	+	6	6_polymorphic
iORF_65836	YPS667	SpC	0	118	ordered_Spar_9	337336	337453	+	5	5_SpeGroup
iORF_65838	YPS667	SpC	1	24	ordered_Spar_9	337347	337370	+	2	4_divergent
iORF_65840	YPS667	SpC	1	9	ordered_Spar_9	337371	337379	-	0	3_pPar
iORF_65856	YPS667	SpC	1	144	ordered_Spar_9	340597	340740	+	3	5_SpeGroup
iORF_65857	YPS667	SpC	0	51	ordered_Spar_9	340597	340647	+	0	4_divergent
iORF_65886	YPS667	SpC	0	81	ordered_Spar_9	340660	340740	+	3	4_divergent
iORF_65889	YPS667	SpC	1	78	ordered_Spar_9	340680	340757	+	0	3_pPar
iORF_65860	YPS667	SpC	1	96	ordered_Spar_9	340737	340832	-	1	5_SpeGroup
iORF_65862	YPS667	SpC	0	33	ordered_Spar_9	340751	340783	+	0	4_divergent
iORF_65863	YPS667	SpC	1	42	ordered_Spar_9	340751	340792	+	0	4_divergent
iORF_65864	YPS667	SpC	1	27	ordered_Spar_9	340777	340803	+	0	3_pPar
iORF_65865	YPS667	SpC	0	53	ordered_Spar_9	340780	340832	-	1	5_SpeGroup
iORF_65866	YPS667	SpC	0	33	ordered_Spar_9	340800	340832	-	1	7_ancest
iORF_65867	YPS667	SpC	0	33	ordered_Spar_9	340867	340899	-	0	5_SpeGroup
iORF_65868	YPS667	SpC	1	42	ordered_Spar_9	340880	340921	-	0	1_conserved
iORF_65869	YPS667	SpC	0	75	ordered_Spar_9	340896	340970	-	0	5_SpeGroup
iORF_65872	YPS667	SpC	0	42	ordered_Spar_9	340971	341012	+	0	6_polymorphic
iORF_65876	YPS667	SpC	1	24	ordered_Spar_9	340986	341009	-	0	4_divergent
iORF_65882	YPS667	SpC	0	53	ordered_Spar_9	341046	341098	-	1	5_SpeGroup
iORF_65884	YPS667	SpC	1	21	ordered_Spar_9	341078	341098	-	0	4_divergent
iORF_65891	YPS667	SpC	1	24	ordered_Spar_9	342768	342791	-	0	5_SpeGroup
iORF_65903	YPS667	SpC	0	18	ordered_Spar_9	342920	342937	+	0	5_SpeGroup
iORF_65904	YPS667	SpC	0	106	ordered_Spar_9	342920	343025	+	6	5_SpeGroup
iORF_65905	YPS667	SpC	0	126	ordered_Spar_9	342920	343045	+	6	6_polymorphic
iORF_65906	YPS667	SpC	0	139	ordered_Spar_9	342920	343058	+	6	7_ancest
iORF_65907	YPS667	SpC	0	143	ordered_Spar_9	342920	343062	+	6	7_ancest
iORF_65912	YPS667	SpC	1	45	ordered_Spar_9	342979	343023	-	3	3_pPar
iORF_65915	YPS667	SpC	0	68	ordered_Spar_9	342995	343062	+	0	5_SpeGroup
iORF_65919	YPS667	SpC	0	26	ordered_Spar_9	343059	343084	+	4	5_SpeGroup
iORF_65920	YPS667	SpC	1	30	ordered_Spar_9	343059	343088	+	4	5_SpeGroup
iORF_65921	YPS667	SpC	0	131	ordered_Spar_9	343059	343189	+	16	7_ancest
iORF_65922	YPS667	SpC	0	196	ordered_Spar_9	343059	343254	+	19	5_SpeGroup
iORF_65923	YPS667	SpC	1	90	ordered_Spar_9	343081	343170	-	12	6_polymorphic
iORF_65928	YPS667	SpC	0	46	ordered_Spar_9	343094	343139	+	2	5_SpeGroup
iORF_65929	YPS667	SpC	0	67	ordered_Spar_9	343104	343170	-	10	6_polymorphic
iORF_65931	YPS667	SpC	0	27	ordered_Spar_9	343113	343139	+	0	5_SpeGroup
iORF_65938	YPS667	SpC	1	39	ordered_Spar_9	343190	343228	+	0	5_SpeGroup
iORF_65941	YPS667	SpC	0	15	ordered_Spar_9	343221	343235	-	0	5_SpeGroup
iORF_65942	YPS667	SpC	1	21	ordered_Spar_9	343244	343264	-	3	1_conserved
iORF_65971	YPS667	SpC	1	27	ordered_Spar_9	344059	344085	+	0	3_pPar
iORF_65990	YPS667	SpC	1	27	ordered_Spar_9	344079	344105	+	0	3_pPar
iORF_65992	YPS667	SpC	0	36	ordered_Spar_9	344119	344154	-	0	4_divergent
iORF_65993	YPS667	SpC	1	36	ordered_Spar_9	344119	344154	-	1	5_SpeGroup
iORF_65957	YPS667	SpC	1	51	ordered_Spar_9	344209	344259	+	0	3_pPar
iORF_65959	YPS667	SpC	0	45	ordered_Spar_9	344225	344269	-	0	4_divergent
iORF_65960	YPS667	SpC	1	255	ordered_Spar_9	344225	344479	-	15	5_SpeGroup
iORF_65961	YPS667	SpC	1	30	ordered_Spar_9	344247	344276	+	0	3_pPar
iORF_65963	YPS667	SpC	1	9	ordered_Spar_9	344278	344286	+	0	4_divergent
iORF_65964	YPS667	SpC	0	136	ordered_Spar_9	344278	344413	+	11	6_polymorphic
iORF_65965	YPS667	SpC	0	191	ordered_Spar_9	344278	344468	+	15	6_polymorphic
iORF_65968	YPS667	SpC	1	27	ordered_Spar_9	344297	344323	+	0	3_pPar
iORF_65972	YPS667	SpC	0	152	ordered_Spar_9	344334	344485	-	15	6_polymorphic
iORF_65977	YPS667	SpC	0	106	ordered_Spar_9	344380	344485	-	15	6_polymorphic
iORF_65978	YPS667	SpC	0	95	ordered_Spar_9	344391	344485	-	6	6_polymorphic
iORF_65979	YPS667	SpC	0	19	ordered_Spar_9	344395	344413	+	2	7_ancest
iORF_65980	YPS667	SpC	1	33	ordered_Spar_9	344395	344427	+	2	5_SpeGroup
iORF_65981	YPS667	SpC	0	74	ordered_Spar_9	344395	344468	+	6	5_SpeGroup
iORF_65984	YPS667	SpC	0	9	ordered_Spar_9	344419	344427	+	0	5_SpeGroup
iORF_65986	YPS667	SpC	1	45	ordered_Spar_9	344437	344481	+	0	3_pPar
iORF_65987	YPS667	SpC	1	15	ordered_Spar_9	344454	344468	+	0	6_polymorphic
iORF_65989	YPS667	SpC	1	36	ordered_Spar_9	344478	344513	+	0	5_SpeGroup
iORF_66030	YPS667	SpC	0	18	ordered_Spar_9	347525	347542	+	0	5_SpeGroup
iORF_66032	YPS667	SpC	1	105	ordered_Spar_9	347588	347692	-	1	5_SpeGroup
iORF_65996	YPS667	SpC	1	18	ordered_Spar_9	347650	347667	-	0	5_SpeGroup
iORF_65997	YPS667	SpC	0	50	ordered_Spar_9	347650	347699	-	0	5_SpeGroup
iORF_65998	YPS667	SpC	0	38	ordered_Spar_9	347655	347692	-	0	5_SpeGroup
iORF_65999	YPS667	SpC	1	45	ordered_Spar_9	347655	347699	-	0	4_divergent
iORF_66000	YPS667	SpC	1	24	ordered_Spar_9	347660	347683	+	0	4_divergent
iORF_66001	YPS667	SpC	0	65	ordered_Spar_9	347660	347724	+	0	5_SpeGroup
iORF_66003	YPS667	SpC	0	15	ordered_Spar_9	347710	347724	+	0	5_SpeGroup
iORF_66006	YPS667	SpC	0	42	ordered_Spar_9	347721	347762	-	1	5_SpeGroup
iORF_66007	YPS667	SpC	1	36	ordered_Spar_9	347740	347775	+	0	3_pPar
iORF_66011	YPS667	SpC	1	54	ordered_Spar_9	347796	347849	+	2	5_SpeGroup
iORF_66012	YPS667	SpC	0	36	ordered_Spar_9	347802	347837	-	1	5_SpeGroup
iORF_66013	YPS667	SpC	0	66	ordered_Spar_9	347810	347875	+	1	6_polymorphic
iORF_66014	YPS667	SpC	1	45	ordered_Spar_9	347824	347868	-	1	3_pPar
iORF_66015	YPS667	SpC	0	24	ordered_Spar_9	347826	347849	+	1	4_divergent
iORF_66018	YPS667	SpC	1	9	ordered_Spar_9	347867	347875	+	0	6_polymorphic
iORF_66021	YPS667	SpC	0	70	ordered_Spar_9	347894	347963	-	2	4_divergent
iORF_66022	YPS667	SpC	1	30	ordered_Spar_9	347934	347963	-	0	5_SpeGroup
iORF_66025	YPS667	SpC	0	21	ordered_Spar_9	347948	347968	-	0	5_SpeGroup
iORF_66026	YPS667	SpC	1	15	ordered_Spar_9	347954	347968	-	0	4_divergent
iORF_66027	YPS667	SpC	1	24	ordered_Spar_9	347962	347985	+	1	3_pPar
iORF_66029	YPS667	SpC	1	36	ordered_Spar_9	347967	348002	+	1	3_pPar
iORF_66036	YPS667	SpC	1	12	ordered_Spar_9	350093	350104	+	0	1_conserved
iORF_66037	YPS667	SpC	1	27	ordered_Spar_9	350097	350123	+	0	3_pPar
iORF_66051	YPS667	SpC	0	45	ordered_Spar_9	350138	350182	+	0	5_SpeGroup
iORF_66040	YPS667	SpC	1	9	ordered_Spar_9	350274	350282	-	0	4_divergent
iORF_66041	YPS667	SpC	1	12	ordered_Spar_9	350306	350317	+	0	3_pPar
iORF_66070	YPS667	SpC	1	129	ordered_Spar_9	351773	351901	+	6	4_divergent
iORF_66072	YPS667	SpC	0	60	ordered_Spar_9	351814	351873	+	1	5_SpeGroup
iORF_66079	YPS667	SpC	0	67	ordered_Spar_9	351843	351909	+	3	5_SpeGroup
iORF_66080	YPS667	SpC	0	107	ordered_Spar_9	351843	351949	+	7	6_polymorphic
iORF_66081	YPS667	SpC	0	165	ordered_Spar_9	351843	352007	+	7	7_ancest
iORF_66082	YPS667	SpC	0	9	ordered_Spar_9	351855	351863	-	0	4_divergent
iORF_66083	YPS667	SpC	0	45	ordered_Spar_9	351857	351901	+	0	5_SpeGroup
iORF_66085	YPS667	SpC	1	12	ordered_Spar_9	351862	351873	+	0	4_divergent
iORF_66087	YPS667	SpC	0	121	ordered_Spar_9	351870	351990	+	7	5_SpeGroup
iORF_66089	YPS667	SpC	0	76	ordered_Spar_9	351884	351959	-	7	5_SpeGroup
iORF_66091	YPS667	SpC	0	62	ordered_Spar_9	351898	351959	-	7	6_polymorphic
iORF_66095	YPS667	SpC	0	87	ordered_Spar_9	351921	352007	+	4	5_SpeGroup
iORF_66097	YPS667	SpC	1	12	ordered_Spar_9	351979	351990	+	0	4_divergent
iORF_66099	YPS667	SpC	1	18	ordered_Spar_9	352004	352021	+	0	6_polymorphic
iORF_66171	YPS667	SpC	1	210	ordered_Spar_9	357110	357319	-	2	4_divergent
iORF_66146	YPS667	SpC	0	197	ordered_Spar_9	357123	357319	-	2	5_SpeGroup
iORF_66147	YPS667	SpC	1	54	ordered_Spar_9	357123	357176	-	1	4_divergent
iORF_66196	YPS667	SpC	0	48	ordered_Spar_9	357194	357241	+	0	5_SpeGroup
iORF_66139	YPS667	SpC	0	56	ordered_Spar_9	357205	357260	+	1	5_SpeGroup
iORF_66141	YPS667	SpC	1	84	ordered_Spar_9	357205	357288	+	1	5_SpeGroup
iORF_66142	YPS667	SpC	1	39	ordered_Spar_9	357222	357260	+	1	4_divergent
iORF_66143	YPS667	SpC	0	149	ordered_Spar_9	357222	357370	+	1	5_SpeGroup
iORF_66144	YPS667	SpC	1	18	ordered_Spar_9	357265	357282	-	0	3_pPar
iORF_66150	YPS667	SpC	0	18	ordered_Spar_9	357285	357302	+	0	6_polymorphic
iORF_66151	YPS667	SpC	0	72	ordered_Spar_9	357299	357370	+	0	5_SpeGroup
iORF_66153	YPS667	SpC	1	15	ordered_Spar_9	357318	357332	+	0	3_pPar
iORF_66155	YPS667	SpC	1	21	ordered_Spar_9	357341	357361	-	0	3_pPar
iORF_66174	YPS667	SpC	0	9	ordered_Spar_9	357452	357460	+	0	6_polymorphic
iORF_66175	YPS667	SpC	1	51	ordered_Spar_9	357468	357518	+	0	6_polymorphic
iORF_66177	YPS667	SpC	1	21	ordered_Spar_9	357502	357522	+	0	3_pPar
iORF_66178	YPS667	SpC	0	36	ordered_Spar_9	357509	357544	-	0	6_polymorphic
iORF_66179	YPS667	SpC	0	12	ordered_Spar_9	357523	357534	+	0	5_SpeGroup
iORF_66181	YPS667	SpC	1	42	ordered_Spar_9	357558	357599	-	1	6_polymorphic
iORF_66183	YPS667	SpC	0	30	ordered_Spar_9	357566	357595	-	1	5_SpeGroup
iORF_66184	YPS667	SpC	0	20	ordered_Spar_9	357580	357599	-	1	6_polymorphic
iORF_66185	YPS667	SpC	0	15	ordered_Spar_9	357584	357598	+	0	5_SpeGroup
iORF_66194	YPS667	SpC	1	18	ordered_Spar_9	357707	357724	+	0	5_SpeGroup
iORF_66221	YPS667	SpC	1	36	ordered_Spar_9	361477	361512	+	0	3_pPar
iORF_66216	YPS667	SpC	1	51	ordered_Spar_9	361643	361693	-	1	6_polymorphic
iORF_66219	YPS667	SpC	0	12	ordered_Spar_9	361675	361686	-	0	5_SpeGroup
iORF_66233	YPS667	SpC	1	45	ordered_Spar_9	362047	362091	-	0	6_polymorphic
iORF_66234	YPS667	SpC	0	36	ordered_Spar_9	362056	362091	-	0	6_polymorphic
iORF_66235	YPS667	SpC	0	36	ordered_Spar_9	362058	362093	+	0	6_polymorphic
iORF_66239	YPS667	SpC	1	42	ordered_Spar_9	362131	362172	+	0	3_pPar
iORF_66242	YPS667	SpC	1	33	ordered_Spar_9	362169	362201	-	1	6_polymorphic
iORF_66245	YPS667	SpC	1	9	ordered_Spar_9	362186	362194	-	0	6_polymorphic
iORF_66247	YPS667	SpC	0	11	ordered_Spar_9	362193	362203	+	1	5_SpeGroup
iORF_66249	YPS667	SpC	0	12	ordered_Spar_9	362200	362211	+	0	5_SpeGroup
iORF_66250	YPS667	SpC	1	9	ordered_Spar_9	362203	362211	+	0	4_divergent
iORF_66254	YPS667	SpC	0	51	ordered_Spar_9	362337	362387	+	0	5_SpeGroup
iORF_66255	YPS667	SpC	0	12	ordered_Spar_9	362384	362395	-	1	5_SpeGroup
iORF_66260	YPS667	SpC	1	30	ordered_Spar_9	362398	362427	+	0	5_SpeGroup
iORF_66261	YPS667	SpC	0	9	ordered_Spar_9	362399	362407	-	0	5_SpeGroup
iORF_66266	YPS667	SpC	0	39	ordered_Spar_9	362439	362477	+	1	5_SpeGroup
iORF_66204	YPS667	SpC	0	29	ordered_Spar_9	362469	362497	-	2	5_SpeGroup
iORF_66205	YPS667	SpC	0	20	ordered_Spar_9	362474	362493	+	1	5_SpeGroup
iORF_66206	YPS667	SpC	1	27	ordered_Spar_9	362474	362500	+	1	4_divergent
iORF_66208	YPS667	SpC	1	12	ordered_Spar_9	362486	362497	-	1	4_divergent
iORF_66293	YPS667	SpC	1	57	ordered_Spar_9	365375	365431	+	1	3_pPar
iORF_66300	YPS667	SpC	1	228	ordered_Spar_9	365378	365605	-	1	5_SpeGroup
iORF_66291	YPS667	SpC	0	30	ordered_Spar_9	365393	365422	-	0	5_SpeGroup
iORF_66304	YPS667	SpC	0	168	ordered_Spar_9	365438	365605	-	0	5_SpeGroup
iORF_66284	YPS667	SpC	1	24	ordered_Spar_9	365526	365549	-	0	1_conserved
iORF_66285	YPS667	SpC	1	12	ordered_Spar_9	365528	365539	+	0	1_conserved
iORF_66288	YPS667	SpC	0	33	ordered_Spar_9	365560	365592	-	0	6_polymorphic
iORF_66336	YPS667	SpC	0	35	ordered_Spar_9	366977	367011	+	4	6_polymorphic
iORF_66339	YPS667	SpC	0	106	ordered_Spar_9	366987	367092	-	4	6_polymorphic
iORF_66342	YPS667	SpC	0	66	ordered_Spar_9	366999	367064	+	4	6_polymorphic
iORF_66343	YPS667	SpC	0	113	ordered_Spar_9	366999	367111	+	4	6_polymorphic
iORF_66316	YPS667	SpC	0	33	ordered_Spar_9	367032	367064	+	0	6_polymorphic
iORF_66317	YPS667	SpC	1	57	ordered_Spar_9	367077	367133	+	0	4_divergent
iORF_66318	YPS667	SpC	1	33	ordered_Spar_9	367084	367116	+	0	3_pPar
iORF_66351	YPS667	SpC	0	260	ordered_Spar_9	367516	367775	+	6	5_SpeGroup
iORF_66353	YPS667	SpC	1	51	ordered_Spar_9	367516	367566	+	0	5_SpeGroup
iORF_66354	YPS667	SpC	0	52	ordered_Spar_9	367516	367567	+	0	5_SpeGroup
iORF_66356	YPS667	SpC	0	100	ordered_Spar_9	367519	367618	-	0	5_SpeGroup
iORF_66361	YPS667	SpC	0	109	ordered_Spar_9	367521	367629	+	0	6_polymorphic
iORF_66363	YPS667	SpC	0	124	ordered_Spar_9	367521	367644	+	1	7_ancest
iORF_66364	YPS667	SpC	0	255	ordered_Spar_9	367521	367775	+	6	7_ancest
iORF_66365	YPS667	SpC	0	21	ordered_Spar_9	367521	367541	+	0	6_polymorphic
iORF_66367	YPS667	SpC	0	45	ordered_Spar_9	367521	367565	+	0	5_SpeGroup
iORF_66368	YPS667	SpC	1	66	ordered_Spar_9	367521	367586	+	0	5_SpeGroup
iORF_66409	YPS667	SpC	0	40	ordered_Spar_9	367579	367618	-	0	5_SpeGroup
iORF_66410	YPS667	SpC	0	98	ordered_Spar_9	367581	367678	+	1	5_SpeGroup
iORF_66411	YPS667	SpC	0	195	ordered_Spar_9	367581	367775	+	6	6_polymorphic
iORF_66412	YPS667	SpC	0	306	ordered_Spar_9	367581	367886	+	11	6_polymorphic
iORF_66415	YPS667	SpC	1	87	ordered_Spar_9	367597	367683	-	1	4_divergent
iORF_66416	YPS667	SpC	0	258	ordered_Spar_9	367597	367854	-	8	7_ancest
iORF_66417	YPS667	SpC	1	78	ordered_Spar_9	367601	367678	+	1	6_polymorphic
iORF_66418	YPS667	SpC	0	175	ordered_Spar_9	367601	367775	+	6	7_ancest
iORF_66344	YPS667	SpC	0	28	ordered_Spar_9	367617	367644	+	1	5_SpeGroup
iORF_66345	YPS667	SpC	1	270	ordered_Spar_9	367617	367886	+	11	6_polymorphic
iORF_66346	YPS667	SpC	0	302	ordered_Spar_9	367617	367918	+	11	6_polymorphic
iORF_66348	YPS667	SpC	0	253	ordered_Spar_9	367623	367875	-	11	5_SpeGroup
iORF_66349	YPS667	SpC	0	250	ordered_Spar_9	367626	367875	-	11	7_ancest
iORF_66355	YPS667	SpC	0	30	ordered_Spar_9	367649	367678	+	0	6_polymorphic
iORF_66357	YPS667	SpC	0	94	ordered_Spar_9	367682	367775	+	5	6_polymorphic
iORF_66359	YPS667	SpC	1	237	ordered_Spar_9	367682	367918	+	10	6_polymorphic
iORF_66360	YPS667	SpC	0	260	ordered_Spar_9	367682	367941	+	11	6_polymorphic
iORF_66369	YPS667	SpC	0	18	ordered_Spar_9	367730	367747	+	0	5_SpeGroup
iORF_66371	YPS667	SpC	0	185	ordered_Spar_9	367730	367914	+	8	6_polymorphic
iORF_66373	YPS667	SpC	0	212	ordered_Spar_9	367730	367941	+	9	6_polymorphic
iORF_66374	YPS667	SpC	0	98	ordered_Spar_9	367744	367841	-	5	5_SpeGroup
iORF_66375	YPS667	SpC	1	111	ordered_Spar_9	367744	367854	-	5	5_SpeGroup
iORF_66378	YPS667	SpC	0	56	ordered_Spar_9	367799	367854	-	2	5_SpeGroup
iORF_66383	YPS667	SpC	0	54	ordered_Spar_9	367883	367936	-	0	6_polymorphic
iORF_66384	YPS667	SpC	0	30	ordered_Spar_9	367889	367918	+	0	5_SpeGroup
iORF_66385	YPS667	SpC	1	15	ordered_Spar_9	367899	367913	+	0	6_polymorphic
iORF_66386	YPS667	SpC	0	24	ordered_Spar_9	367899	367922	+	0	6_polymorphic
iORF_66387	YPS667	SpC	1	27	ordered_Spar_9	367910	367936	-	0	6_polymorphic
iORF_66388	YPS667	SpC	0	41	ordered_Spar_9	367910	367950	-	1	6_polymorphic
iORF_66389	YPS667	SpC	1	60	ordered_Spar_9	367919	367978	+	2	6_polymorphic
iORF_66390	YPS667	SpC	0	77	ordered_Spar_9	367919	367995	+	2	6_polymorphic
iORF_66391	YPS667	SpC	1	18	ordered_Spar_9	367933	367950	-	1	6_polymorphic
iORF_66393	YPS667	SpC	0	56	ordered_Spar_9	367933	367988	-	2	5_SpeGroup
iORF_66395	YPS667	SpC	1	12	ordered_Spar_9	367992	368003	+	0	4_divergent
iORF_66402	YPS667	SpC	0	9	ordered_Spar_9	368038	368046	+	0	5_SpeGroup
iORF_66404	YPS667	SpC	0	52	ordered_Spar_9	368092	368143	+	0	5_SpeGroup
iORF_66405	YPS667	SpC	1	84	ordered_Spar_9	368092	368175	+	0	4_divergent
iORF_66406	YPS667	SpC	1	15	ordered_Spar_9	368144	368158	+	0	1_conserved
iORF_66407	YPS667	SpC	1	12	ordered_Spar_9	368159	368170	+	0	4_divergent
iORF_66408	YPS667	SpC	0	30	ordered_Spar_9	368167	368196	-	0	4_divergent
iORF_66455	YPS667	SpC	1	126	ordered_Spar_9	369527	369652	-	7	5_SpeGroup
iORF_66469	YPS667	SpC	0	33	ordered_Spar_9	370581	370613	-	0	5_SpeGroup
iORF_66470	YPS667	SpC	0	27	ordered_Spar_9	370594	370620	-	0	5_SpeGroup
iORF_66471	YPS667	SpC	0	24	ordered_Spar_9	370599	370622	+	0	5_SpeGroup
iORF_66473	YPS667	SpC	1	21	ordered_Spar_9	371249	371269	-	0	1_conserved
iORF_66477	YPS667	SpC	1	39	ordered_Spar_9	371309	371347	+	0	6_polymorphic
iORF_66489	YPS667	SpC	0	9	ordered_Spar_9	371434	371442	-	0	5_SpeGroup
iORF_66495	YPS667	SpC	1	114	ordered_Spar_9	371476	371589	-	0	6_polymorphic
iORF_66496	YPS667	SpC	0	190	ordered_Spar_9	371476	371665	-	4	6_polymorphic
iORF_66498	YPS667	SpC	1	60	ordered_Spar_9	371491	371550	+	0	3_pPar
iORF_66499	YPS667	SpC	0	114	ordered_Spar_9	371495	371608	+	0	4_divergent
iORF_66690	YPS667	SpC	0	133	ordered_Spar_9	372447	372579	-	3	6_polymorphic
iORF_66793	YPS667	SpC	1	24	ordered_Spar_9	372496	372519	+	1	3_pPar
iORF_66518	YPS667	SpC	1	30	ordered_Spar_9	372545	372574	+	0	5_SpeGroup
iORF_66519	YPS667	SpC	0	51	ordered_Spar_9	372545	372595	+	0	5_SpeGroup
iORF_66540	YPS667	SpC	1	12	ordered_Spar_9	372571	372582	+	0	4_divergent
iORF_66757	YPS667	SpC	0	97	ordered_Spar_9	372884	372980	-	2	6_polymorphic
iORF_66759	YPS667	SpC	0	82	ordered_Spar_9	372901	372982	+	2	6_polymorphic
iORF_66760	YPS667	SpC	1	90	ordered_Spar_9	372901	372990	+	2	6_polymorphic
iORF_66767	YPS667	SpC	1	27	ordered_Spar_9	372974	373000	-	0	3_pPar
iORF_66768	YPS667	SpC	0	12	ordered_Spar_9	372979	372990	+	0	6_polymorphic
iORF_66769	YPS667	SpC	0	9	ordered_Spar_9	372997	373005	-	0	5_SpeGroup
iORF_66770	YPS667	SpC	1	15	ordered_Spar_9	373002	373016	-	0	6_polymorphic
iORF_66771	YPS667	SpC	0	90	ordered_Spar_9	373002	373091	-	1	6_polymorphic
iORF_66772	YPS667	SpC	0	9	ordered_Spar_9	373010	373018	+	0	5_SpeGroup
iORF_66773	YPS667	SpC	1	48	ordered_Spar_9	373010	373057	+	1	4_divergent
iORF_66784	YPS667	SpC	0	21	ordered_Spar_9	373070	373090	+	0	6_polymorphic
iORF_66790	YPS667	SpC	1	21	ordered_Spar_9	373186	373206	-	0	3_pPar
iORF_66791	YPS667	SpC	1	39	ordered_Spar_9	373206	373244	-	1	3_pPar
iORF_66797	YPS667	SpC	1	15	ordered_Spar_9	373243	373257	+	2	3_pPar
iORF_66799	YPS667	SpC	0	45	ordered_Spar_9	373247	373291	-	2	6_polymorphic
iORF_66802	YPS667	SpC	1	69	ordered_Spar_9	373313	373381	+	0	4_divergent
iORF_66510	YPS667	SpC	0	63	ordered_Spar_9	373600	373662	-	1	5_SpeGroup
iORF_66511	YPS667	SpC	1	87	ordered_Spar_9	373600	373686	-	1	6_polymorphic
iORF_66512	YPS667	SpC	0	63	ordered_Spar_9	373624	373686	-	0	6_polymorphic
iORF_66513	YPS667	SpC	0	84	ordered_Spar_9	373632	373715	-	0	5_SpeGroup
iORF_66515	YPS667	SpC	1	15	ordered_Spar_9	373667	373681	-	0	5_SpeGroup
iORF_66516	YPS667	SpC	0	30	ordered_Spar_9	373667	373696	-	0	4_divergent
iORF_66517	YPS667	SpC	1	15	ordered_Spar_9	373669	373683	+	0	1_conserved
iORF_66530	YPS667	SpC	0	42	ordered_Spar_9	373874	373915	+	0	5_SpeGroup
iORF_66532	YPS667	SpC	0	18	ordered_Spar_9	373912	373929	-	0	4_divergent
iORF_66535	YPS667	SpC	0	18	ordered_Spar_9	373958	373975	-	0	5_SpeGroup
iORF_66544	YPS667	SpC	1	24	ordered_Spar_9	373991	374014	-	0	4_divergent
iORF_66545	YPS667	SpC	0	45	ordered_Spar_9	374011	374055	-	5	5_SpeGroup
iORF_66546	YPS667	SpC	1	18	ordered_Spar_9	374013	374030	+	0	4_divergent
iORF_66548	YPS667	SpC	0	129	ordered_Spar_9	374027	374155	+	21	5_SpeGroup
iORF_66549	YPS667	SpC	0	138	ordered_Spar_9	374027	374164	+	21	5_SpeGroup
iORF_66550	YPS667	SpC	1	162	ordered_Spar_9	374027	374188	+	21	5_SpeGroup
iORF_66560	YPS667	SpC	1	24	ordered_Spar_9	374104	374127	-	0	3_pPar
iORF_66562	YPS667	SpC	0	56	ordered_Spar_9	374178	374233	+	4	7_ancest
iORF_66563	YPS667	SpC	1	84	ordered_Spar_9	374178	374261	+	4	4_divergent
iORF_66565	YPS667	SpC	0	17	ordered_Spar_9	374216	374232	+	3	5_SpeGroup
iORF_66566	YPS667	SpC	1	18	ordered_Spar_9	374216	374233	+	3	5_SpeGroup
iORF_66567	YPS667	SpC	0	69	ordered_Spar_9	374223	374291	-	1	7_ancest
iORF_66568	YPS667	SpC	0	62	ordered_Spar_9	374230	374291	-	1	5_SpeGroup
iORF_66569	YPS667	SpC	0	102	ordered_Spar_9	374242	374343	-	1	5_SpeGroup
iORF_66570	YPS667	SpC	1	45	ordered_Spar_9	374247	374291	-	0	4_divergent
iORF_66571	YPS667	SpC	1	24	ordered_Spar_9	374280	374303	+	0	3_pPar
iORF_66572	YPS667	SpC	1	30	ordered_Spar_9	374285	374314	+	1	5_SpeGroup
iORF_66573	YPS667	SpC	0	15	ordered_Spar_9	374300	374314	+	1	5_SpeGroup
iORF_66576	YPS667	SpC	1	12	ordered_Spar_9	374342	374353	+	0	3_pPar
iORF_66586	YPS667	SpC	1	12	ordered_Spar_9	374472	374483	-	0	6_polymorphic
iORF_66587	YPS667	SpC	1	36	ordered_Spar_9	374486	374521	-	0	3_pPar
iORF_66592	YPS667	SpC	1	54	ordered_Spar_9	374573	374626	-	7	6_polymorphic
iORF_66598	YPS667	SpC	1	81	ordered_Spar_9	374640	374720	+	5	6_polymorphic
iORF_66599	YPS667	SpC	0	101	ordered_Spar_9	374640	374740	+	5	6_polymorphic
iORF_66600	YPS667	SpC	0	148	ordered_Spar_9	374640	374787	+	5	6_polymorphic
iORF_66602	YPS667	SpC	1	15	ordered_Spar_9	374656	374670	+	0	6_polymorphic
iORF_66603	YPS667	SpC	0	65	ordered_Spar_9	374656	374720	+	2	6_polymorphic
iORF_66604	YPS667	SpC	0	85	ordered_Spar_9	374656	374740	+	2	6_polymorphic
iORF_66605	YPS667	SpC	0	132	ordered_Spar_9	374656	374787	+	2	6_polymorphic
iORF_66606	YPS667	SpC	0	21	ordered_Spar_9	374663	374683	-	2	5_SpeGroup
iORF_66608	YPS667	SpC	1	96	ordered_Spar_9	374692	374787	+	0	6_polymorphic
iORF_66610	YPS667	SpC	0	39	ordered_Spar_9	374700	374738	-	0	5_SpeGroup
iORF_66611	YPS667	SpC	0	36	ordered_Spar_9	374703	374738	-	0	6_polymorphic
iORF_66612	YPS667	SpC	0	39	ordered_Spar_9	374771	374809	-	0	5_SpeGroup
iORF_66618	YPS667	SpC	1	186	ordered_Spar_9	374813	374998	+	5	3_pPar
iORF_66624	YPS667	SpC	0	15	ordered_Spar_9	374920	374934	+	0	5_SpeGroup
iORF_66641	YPS667	SpC	1	42	ordered_Spar_9	375021	375062	-	3	6_polymorphic
iORF_66642	YPS667	SpC	0	45	ordered_Spar_9	375021	375065	-	4	6_polymorphic
iORF_66643	YPS667	SpC	1	57	ordered_Spar_9	375023	375079	+	4	4_divergent
iORF_66648	YPS667	SpC	1	12	ordered_Spar_9	375102	375113	-	0	4_divergent
iORF_66649	YPS667	SpC	1	18	ordered_Spar_9	375106	375123	+	0	3_pPar
iORF_66651	YPS667	SpC	0	68	ordered_Spar_9	375110	375177	-	1	6_polymorphic
iORF_66652	YPS667	SpC	1	12	ordered_Spar_9	375208	375219	+	0	3_pPar
iORF_66655	YPS667	SpC	0	33	ordered_Spar_9	375237	375269	-	0	4_divergent
iORF_66656	YPS667	SpC	1	60	ordered_Spar_9	375237	375296	-	2	6_polymorphic
iORF_66657	YPS667	SpC	1	9	ordered_Spar_9	375247	375255	-	0	6_polymorphic
iORF_66658	YPS667	SpC	0	50	ordered_Spar_9	375247	375296	-	2	6_polymorphic
iORF_66660	YPS667	SpC	0	23	ordered_Spar_9	375276	375298	+	2	6_polymorphic
iORF_66661	YPS667	SpC	0	84	ordered_Spar_9	375276	375359	+	2	6_polymorphic
iORF_66662	YPS667	SpC	1	30	ordered_Spar_9	375293	375322	-	1	3_pPar
iORF_66664	YPS667	SpC	1	39	ordered_Spar_9	375321	375359	+	0	6_polymorphic
iORF_66665	YPS667	SpC	0	80	ordered_Spar_9	375328	375407	-	1	5_SpeGroup
iORF_66668	YPS667	SpC	1	30	ordered_Spar_9	375378	375407	-	1	4_divergent
iORF_66671	YPS667	SpC	0	90	ordered_Spar_9	375391	375480	-	6	6_polymorphic
iORF_66675	YPS667	SpC	1	69	ordered_Spar_9	375412	375480	-	6	6_polymorphic
iORF_66679	YPS667	SpC	0	34	ordered_Spar_9	375447	375480	-	2	6_polymorphic
iORF_66680	YPS667	SpC	1	15	ordered_Spar_9	375452	375466	+	0	3_pPar
iORF_66681	YPS667	SpC	0	9	ordered_Spar_9	375512	375520	+	0	5_SpeGroup
iORF_66682	YPS667	SpC	0	67	ordered_Spar_9	375517	375583	+	0	5_SpeGroup
iORF_66683	YPS667	SpC	1	87	ordered_Spar_9	375517	375603	+	14	6_polymorphic
iORF_66691	YPS667	SpC	1	12	ordered_Spar_9	375572	375583	+	0	4_divergent
iORF_66696	YPS667	SpC	0	96	ordered_Spar_9	375641	375736	-	0	5_SpeGroup
iORF_66697	YPS667	SpC	1	66	ordered_Spar_9	375671	375736	-	0	6_polymorphic
iORF_66698	YPS667	SpC	0	72	ordered_Spar_9	375671	375742	-	0	6_polymorphic
iORF_66699	YPS667	SpC	1	105	ordered_Spar_9	375721	375825	-	1	6_polymorphic
iORF_66700	YPS667	SpC	0	69	ordered_Spar_9	375757	375825	-	1	6_polymorphic
iORF_66701	YPS667	SpC	1	9	ordered_Spar_9	375807	375815	-	0	6_polymorphic
iORF_66706	YPS667	SpC	0	79	ordered_Spar_9	375859	375937	-	2	6_polymorphic
iORF_66707	YPS667	SpC	1	69	ordered_Spar_9	375869	375937	-	1	6_polymorphic
iORF_66709	YPS667	SpC	0	136	ordered_Spar_9	375922	376057	+	2	6_polymorphic
iORF_66711	YPS667	SpC	1	27	ordered_Spar_9	375957	375983	+	0	4_divergent
iORF_66712	YPS667	SpC	0	31	ordered_Spar_9	375957	375987	+	0	4_divergent
iORF_66713	YPS667	SpC	0	60	ordered_Spar_9	375966	376025	-	0	6_polymorphic
iORF_66715	YPS667	SpC	1	21	ordered_Spar_9	375984	376004	+	0	1_conserved
iORF_66719	YPS667	SpC	1	15	ordered_Spar_9	376011	376025	-	0	6_polymorphic
iORF_66720	YPS667	SpC	1	9	ordered_Spar_9	376040	376048	-	0	3_pPar
iORF_66722	YPS667	SpC	0	18	ordered_Spar_9	376091	376108	+	0	5_SpeGroup
iORF_66723	YPS667	SpC	1	21	ordered_Spar_9	376091	376111	+	0	4_divergent
iORF_66724	YPS667	SpC	1	15	ordered_Spar_9	376105	376119	-	0	3_pPar
iORF_66725	YPS667	SpC	1	57	ordered_Spar_9	376108	376164	+	2	4_divergent
iORF_66736	YPS667	SpC	1	9	ordered_Spar_9	376452	376460	+	0	3_pPar
iORF_66744	YPS667	SpC	1	24	ordered_Spar_9	376541	376564	+	0	3_pPar
iORF_66748	YPS667	SpC	1	24	ordered_Spar_9	376584	376607	+	4	4_divergent
iORF_66749	YPS667	SpC	0	46	ordered_Spar_9	376584	376629	+	5	5_SpeGroup
iORF_66822	YPS667	SpC	1	12	ordered_Spar_9	380572	380583	+	0	1_conserved
iORF_67024	YPS667	SpC	1	15	ordered_Spar_9	380606	380620	-	0	1_conserved
iORF_67042	YPS667	SpC	1	21	ordered_Spar_9	380619	380639	+	0	1_conserved
iORF_67058	YPS667	SpC	1	90	ordered_Spar_9	380639	380728	+	0	3_pPar
iORF_67060	YPS667	SpC	0	30	ordered_Spar_9	380643	380672	+	0	5_SpeGroup
iORF_66828	YPS667	SpC	1	60	ordered_Spar_9	380697	380756	+	0	3_pPar
iORF_67001	YPS667	SpC	1	51	ordered_Spar_9	384072	384122	+	2	3_pPar
iORF_67123	YPS667	SpC	0	84	ordered_Spar_9	386196	386279	+	0	6_polymorphic
iORF_67124	YPS667	SpC	1	192	ordered_Spar_9	386196	386387	+	1	6_polymorphic
iORF_67125	YPS667	SpC	1	57	ordered_Spar_9	386216	386272	-	0	3_pPar
iORF_67078	YPS667	SpC	1	30	ordered_Spar_9	386283	386312	-	0	6_polymorphic
iORF_67080	YPS667	SpC	0	252	ordered_Spar_9	386283	386534	-	1	6_polymorphic
iORF_67081	YPS667	SpC	0	60	ordered_Spar_9	386302	386361	-	1	6_polymorphic
iORF_67082	YPS667	SpC	0	81	ordered_Spar_9	386302	386382	-	1	6_polymorphic
iORF_67085	YPS667	SpC	1	114	ordered_Spar_9	386332	386445	+	1	6_polymorphic
iORF_67086	YPS667	SpC	0	129	ordered_Spar_9	386332	386460	+	1	6_polymorphic
iORF_67087	YPS667	SpC	0	205	ordered_Spar_9	386332	386536	+	1	5_SpeGroup
iORF_67088	YPS667	SpC	0	121	ordered_Spar_9	386337	386457	-	1	5_SpeGroup
iORF_67089	YPS667	SpC	1	198	ordered_Spar_9	386337	386534	-	1	6_polymorphic
iORF_67090	YPS667	SpC	1	15	ordered_Spar_9	386339	386353	+	1	6_polymorphic
iORF_67092	YPS667	SpC	1	12	ordered_Spar_9	386371	386382	-	0	6_polymorphic
iORF_67095	YPS667	SpC	1	24	ordered_Spar_9	386381	386404	+	0	3_pPar
iORF_67098	YPS667	SpC	1	57	ordered_Spar_9	386401	386457	-	0	4_divergent
iORF_67099	YPS667	SpC	0	138	ordered_Spar_9	386423	386560	-	0	7_ancest
iORF_67101	YPS667	SpC	0	27	ordered_Spar_9	386442	386468	+	0	6_polymorphic
iORF_67102	YPS667	SpC	0	114	ordered_Spar_9	386447	386560	-	0	5_SpeGroup
iORF_67104	YPS667	SpC	0	66	ordered_Spar_9	386479	386544	-	0	6_polymorphic
iORF_67105	YPS667	SpC	1	135	ordered_Spar_9	386479	386613	-	0	6_polymorphic
iORF_67106	YPS667	SpC	0	51	ordered_Spar_9	386486	386536	+	0	6_polymorphic
iORF_67107	YPS667	SpC	1	105	ordered_Spar_9	386486	386590	+	0	6_polymorphic
iORF_67108	YPS667	SpC	1	60	ordered_Spar_9	386501	386560	-	0	6_polymorphic
iORF_67110	YPS667	SpC	0	30	ordered_Spar_9	386531	386560	-	0	6_polymorphic
iORF_67111	YPS667	SpC	0	30	ordered_Spar_9	386533	386562	+	0	6_polymorphic
iORF_67112	YPS667	SpC	1	54	ordered_Spar_9	386533	386586	+	0	6_polymorphic
iORF_67114	YPS667	SpC	0	42	ordered_Spar_9	386549	386590	+	0	6_polymorphic
iORF_67115	YPS667	SpC	0	57	ordered_Spar_9	386557	386613	-	0	6_polymorphic
iORF_67116	YPS667	SpC	0	58	ordered_Spar_9	386557	386614	-	0	5_SpeGroup
iORF_67117	YPS667	SpC	1	45	ordered_Spar_9	386559	386603	+	0	6_polymorphic
iORF_67120	YPS667	SpC	1	24	ordered_Spar_9	386600	386623	+	0	4_divergent
iORF_67121	YPS667	SpC	0	58	ordered_Spar_9	386600	386657	+	0	5_SpeGroup
iORF_67122	YPS667	SpC	1	69	ordered_Spar_9	386616	386684	-	0	1_conserved
iORF_67133	YPS667	SpC	1	57	ordered_Spar_9	390435	390491	+	0	6_polymorphic
iORF_67135	YPS667	SpC	1	60	ordered_Spar_9	390439	390498	+	0	6_polymorphic
iORF_67138	YPS667	SpC	1	24	ordered_Spar_9	390507	390530	+	2	3_pPar
iORF_67131	YPS667	SpC	1	18	ordered_Spar_9	390521	390538	-	2	6_polymorphic
iORF_67148	YPS667	SpC	1	42	ordered_Spar_9	392915	392956	+	1	6_polymorphic
iORF_67149	YPS667	SpC	0	55	ordered_Spar_9	392915	392969	+	1	6_polymorphic
iORF_67154	YPS667	SpC	0	161	ordered_Spar_9	392928	393088	+	5	6_polymorphic
iORF_67155	YPS667	SpC	1	21	ordered_Spar_9	392942	392962	-	0	1_conserved
iORF_67157	YPS667	SpC	0	59	ordered_Spar_9	392957	393015	+	3	5_SpeGroup
iORF_67158	YPS667	SpC	0	112	ordered_Spar_9	392957	393068	+	4	6_polymorphic
iORF_67159	YPS667	SpC	1	132	ordered_Spar_9	392957	393088	+	4	6_polymorphic
iORF_67143	YPS667	SpC	1	141	ordered_Spar_9	393018	393158	-	1	3_pPar
iORF_67145	YPS667	SpC	1	24	ordered_Spar_9	393050	393073	-	0	3_pPar
iORF_67146	YPS667	SpC	1	15	ordered_Spar_9	393054	393068	+	0	6_polymorphic
iORF_67150	YPS667	SpC	1	42	ordered_Spar_9	393078	393119	+	0	3_pPar
iORF_67151	YPS667	SpC	1	9	ordered_Spar_9	393085	393093	+	0	6_polymorphic
iORF_67187	YPS667	SpC	0	44	ordered_Spar_9	394617	394660	+	7	5_SpeGroup
iORF_67188	YPS667	SpC	1	45	ordered_Spar_9	394617	394661	+	8	6_polymorphic
iORF_67212	YPS667	SpC	0	58	ordered_Spar_9	394648	394705	-	2	6_polymorphic
iORF_67213	YPS667	SpC	1	48	ordered_Spar_9	394658	394705	-	2	6_polymorphic
iORF_67162	YPS667	SpC	0	104	ordered_Spar_9	394705	394808	-	2	5_SpeGroup
iORF_67164	YPS667	SpC	0	15	ordered_Spar_9	394716	394730	-	0	5_SpeGroup
iORF_67165	YPS667	SpC	1	93	ordered_Spar_9	394716	394808	-	2	6_polymorphic
iORF_67166	YPS667	SpC	0	211	ordered_Spar_9	394716	394926	-	2	6_polymorphic
iORF_67169	YPS667	SpC	1	27	ordered_Spar_9	394739	394765	+	1	3_pPar
iORF_67171	YPS667	SpC	1	24	ordered_Spar_9	394746	394769	+	1	3_pPar
iORF_67172	YPS667	SpC	1	24	ordered_Spar_9	394766	394789	-	0	3_pPar
iORF_67173	YPS667	SpC	0	12	ordered_Spar_9	394808	394819	-	0	6_polymorphic
iORF_67175	YPS667	SpC	1	42	ordered_Spar_9	394834	394875	-	0	1_conserved
iORF_67176	YPS667	SpC	1	24	ordered_Spar_9	394841	394864	+	0	1_conserved
iORF_67177	YPS667	SpC	0	154	ordered_Spar_9	394874	395027	+	0	6_polymorphic
iORF_67179	YPS667	SpC	0	174	ordered_Spar_9	394874	395047	+	0	5_SpeGroup
iORF_67180	YPS667	SpC	1	177	ordered_Spar_9	394874	395050	+	0	6_polymorphic
iORF_67181	YPS667	SpC	1	69	ordered_Spar_9	394950	395018	-	0	1_conserved
iORF_67182	YPS667	SpC	1	75	ordered_Spar_9	394953	395027	+	0	6_polymorphic
iORF_67183	YPS667	SpC	0	75	ordered_Spar_9	394976	395050	+	0	6_polymorphic
iORF_67186	YPS667	SpC	0	132	ordered_Spar_9	395011	395142	-	0	6_polymorphic
iORF_67189	YPS667	SpC	0	15	ordered_Spar_9	395013	395027	+	0	6_polymorphic
iORF_67190	YPS667	SpC	1	153	ordered_Spar_9	395033	395185	-	0	3_pPar
iORF_67191	YPS667	SpC	1	18	ordered_Spar_9	395054	395071	+	0	4_divergent
iORF_67192	YPS667	SpC	0	51	ordered_Spar_9	395054	395104	+	0	5_SpeGroup
iORF_67193	YPS667	SpC	0	48	ordered_Spar_9	395067	395114	+	0	5_SpeGroup
iORF_67194	YPS667	SpC	1	24	ordered_Spar_9	395081	395104	+	0	4_divergent
iORF_67195	YPS667	SpC	1	27	ordered_Spar_9	395101	395127	+	0	1_conserved
iORF_67196	YPS667	SpC	0	21	ordered_Spar_9	395141	395161	+	0	6_polymorphic
iORF_67199	YPS667	SpC	1	45	ordered_Spar_9	395175	395219	+	0	3_pPar
iORF_67200	YPS667	SpC	1	51	ordered_Spar_9	395200	395250	-	0	1_conserved
iORF_67201	YPS667	SpC	1	21	ordered_Spar_9	395240	395260	+	0	3_pPar
iORF_67204	YPS667	SpC	0	24	ordered_Spar_9	395268	395291	+	4	5_SpeGroup
iORF_67205	YPS667	SpC	1	33	ordered_Spar_9	395268	395300	+	4	4_divergent
iORF_67206	YPS667	SpC	1	45	ordered_Spar_9	395300	395344	+	0	3_pPar
iORF_67207	YPS667	SpC	0	72	ordered_Spar_9	395307	395378	+	0	6_polymorphic
iORF_67208	YPS667	SpC	1	30	ordered_Spar_9	395310	395339	-	0	3_pPar
iORF_67210	YPS667	SpC	1	36	ordered_Spar_9	395323	395358	-	0	1_conserved
iORF_67211	YPS667	SpC	1	27	ordered_Spar_9	395355	395381	-	0	1_conserved
iORF_67237	YPS667	SpC	0	21	ordered_Spar_9	397342	397362	-	0	6_polymorphic
iORF_67241	YPS667	SpC	1	57	ordered_Spar_9	397371	397427	-	1	6_polymorphic
iORF_67242	YPS667	SpC	0	35	ordered_Spar_9	397393	397427	-	1	6_polymorphic
iORF_67243	YPS667	SpC	0	14	ordered_Spar_9	397395	397408	+	1	4_divergent
iORF_67244	YPS667	SpC	1	27	ordered_Spar_9	397395	397421	+	1	6_polymorphic
iORF_67245	YPS667	SpC	0	80	ordered_Spar_9	397395	397474	+	1	6_polymorphic
iORF_67223	YPS667	SpC	1	195	ordered_Spar_9	397475	397669	-	1	6_polymorphic
iORF_67224	YPS667	SpC	0	33	ordered_Spar_9	397549	397581	-	0	6_polymorphic
iORF_67225	YPS667	SpC	1	33	ordered_Spar_9	397551	397583	+	0	6_polymorphic
iORF_67226	YPS667	SpC	0	42	ordered_Spar_9	397551	397592	+	0	6_polymorphic
iORF_67227	YPS667	SpC	0	114	ordered_Spar_9	397556	397669	-	1	6_polymorphic
iORF_67228	YPS667	SpC	1	21	ordered_Spar_9	397561	397581	-	0	6_polymorphic
iORF_67232	YPS667	SpC	0	12	ordered_Spar_9	397620	397631	-	0	6_polymorphic
iORF_67233	YPS667	SpC	1	63	ordered_Spar_9	397620	397682	-	0	6_polymorphic
iORF_67234	YPS667	SpC	1	9	ordered_Spar_9	397645	397653	+	0	1_conserved
iORF_67235	YPS667	SpC	1	30	ordered_Spar_9	397648	397677	-	0	6_polymorphic
iORF_67236	YPS667	SpC	1	66	ordered_Spar_9	397658	397723	+	0	6_polymorphic
iORF_67238	YPS667	SpC	1	15	ordered_Spar_9	397681	397695	+	0	6_polymorphic
iORF_67240	YPS667	SpC	0	19	ordered_Spar_9	397717	397735	-	0	6_polymorphic
iORF_67251	YPS667	SpC	0	97	ordered_Spar_9	398785	398881	-	3	5_SpeGroup
iORF_67255	YPS667	SpC	1	54	ordered_Spar_9	398793	398846	-	3	3_pPar
iORF_67256	YPS667	SpC	0	33	ordered_Spar_9	398802	398834	+	0	5_SpeGroup
iORF_67257	YPS667	SpC	0	63	ordered_Spar_9	398802	398864	+	2	7_ancest
iORF_67258	YPS667	SpC	1	66	ordered_Spar_9	398802	398867	+	2	4_divergent
iORF_67261	YPS667	SpC	1	33	ordered_Spar_9	398839	398871	+	0	3_pPar
iORF_67263	YPS667	SpC	0	27	ordered_Spar_9	398864	398890	+	0	5_SpeGroup
iORF_67264	YPS667	SpC	1	66	ordered_Spar_9	398868	398933	-	0	6_polymorphic
iORF_67246	YPS667	SpC	1	72	ordered_Spar_9	398872	398943	+	0	6_polymorphic
iORF_67248	YPS667	SpC	0	84	ordered_Spar_9	398872	398955	+	0	6_polymorphic
iORF_67250	YPS667	SpC	0	9	ordered_Spar_9	398887	398895	-	0	5_SpeGroup
iORF_67252	YPS667	SpC	0	24	ordered_Spar_9	398910	398933	-	0	6_polymorphic
iORF_67253	YPS667	SpC	0	54	ordered_Spar_9	398910	398963	-	0	5_SpeGroup
iORF_67254	YPS667	SpC	1	24	ordered_Spar_9	398940	398963	-	0	6_polymorphic
iORF_67301	YPS667	SpC	1	30	ordered_Spar_9	401604	401633	-	1	6_polymorphic
iORF_67314	YPS667	SpC	0	81	ordered_Spar_9	401607	401687	+	1	6_polymorphic
iORF_67298	YPS667	SpC	0	152	ordered_Spar_9	401625	401776	+	1	6_polymorphic
iORF_67299	YPS667	SpC	1	63	ordered_Spar_9	401625	401687	+	1	6_polymorphic
iORF_67306	YPS667	SpC	0	102	ordered_Spar_9	401638	401739	+	1	6_polymorphic
iORF_67311	YPS667	SpC	1	51	ordered_Spar_9	401647	401697	-	0	6_polymorphic
iORF_67313	YPS667	SpC	0	45	ordered_Spar_9	401676	401720	-	0	5_SpeGroup
iORF_67318	YPS667	SpC	1	30	ordered_Spar_9	401691	401720	-	0	6_polymorphic
iORF_67319	YPS667	SpC	0	96	ordered_Spar_9	401691	401786	-	0	6_polymorphic
iORF_67285	YPS667	SpC	0	12	ordered_Spar_9	401705	401716	-	0	6_polymorphic
iORF_67286	YPS667	SpC	0	81	ordered_Spar_9	401717	401797	-	0	5_SpeGroup
iORF_67287	YPS667	SpC	0	30	ordered_Spar_9	401742	401771	+	0	6_polymorphic
iORF_67294	YPS667	SpC	1	15	ordered_Spar_9	401792	401806	+	0	6_polymorphic
iORF_67300	YPS667	SpC	0	24	ordered_Spar_9	401877	401900	+	0	6_polymorphic
iORF_67335	YPS667	SpC	0	88	ordered_Spar_9	402565	402652	-	1	5_SpeGroup
iORF_67352	YPS667	SpC	1	51	ordered_Spar_9	402606	402656	+	1	4_divergent
iORF_67331	YPS667	SpC	0	27	ordered_Spar_9	402791	402817	-	1	6_polymorphic
iORF_67340	YPS667	SpC	1	21	ordered_Spar_9	402857	402877	-	0	1_conserved
iORF_67341	YPS667	SpC	1	33	ordered_Spar_9	402859	402891	+	0	1_conserved
iORF_67342	YPS667	SpC	1	15	ordered_Spar_9	402884	402898	+	0	6_polymorphic
iORF_67343	YPS667	SpC	1	81	ordered_Spar_9	402927	403007	-	0	6_polymorphic
iORF_67344	YPS667	SpC	0	24	ordered_Spar_9	402984	403007	-	0	5_SpeGroup
iORF_67346	YPS667	SpC	0	36	ordered_Spar_9	403018	403053	-	0	6_polymorphic
iORF_67370	YPS667	SpC	1	21	ordered_Spar_9	406439	406459	+	0	6_polymorphic
iORF_67371	YPS667	SpC	0	36	ordered_Spar_9	406464	406499	+	2	6_polymorphic
iORF_67363	YPS667	SpC	1	33	ordered_Spar_9	406509	406541	+	0	3_pPar
iORF_67389	YPS667	SpC	1	48	ordered_Spar_9	407749	407796	+	1	6_polymorphic
iORF_67390	YPS667	SpC	0	56	ordered_Spar_9	407749	407804	+	1	6_polymorphic
iORF_67376	YPS667	SpC	1	150	ordered_Spar_9	407766	407915	-	3	6_polymorphic
iORF_67377	YPS667	SpC	0	12	ordered_Spar_9	407785	407796	+	0	6_polymorphic
iORF_67378	YPS667	SpC	0	125	ordered_Spar_9	407791	407915	-	3	6_polymorphic
iORF_67381	YPS667	SpC	1	15	ordered_Spar_9	407875	407889	+	0	1_conserved
iORF_67382	YPS667	SpC	1	42	ordered_Spar_9	407882	407923	+	0	1_conserved
iORF_67383	YPS667	SpC	1	21	ordered_Spar_9	407890	407910	+	0	1_conserved
iORF_67410	YPS667	SpC	1	24	ordered_Spar_9	408785	408808	-	2	6_polymorphic
iORF_67393	YPS667	SpC	0	29	ordered_Spar_9	408837	408865	+	4	6_polymorphic
iORF_67395	YPS667	SpC	0	62	ordered_Spar_9	408840	408901	-	8	7_ancest
iORF_67396	YPS667	SpC	0	104	ordered_Spar_9	408847	408950	-	4	6_polymorphic
iORF_67397	YPS667	SpC	0	99	ordered_Spar_9	408852	408950	-	4	6_polymorphic
iORF_67398	YPS667	SpC	1	141	ordered_Spar_9	408852	408992	-	5	6_polymorphic
iORF_67400	YPS667	SpC	0	36	ordered_Spar_9	408866	408901	-	3	5_SpeGroup
iORF_67405	YPS667	SpC	1	87	ordered_Spar_9	408925	409011	+	1	6_polymorphic
iORF_67406	YPS667	SpC	0	35	ordered_Spar_9	408958	408992	-	1	6_polymorphic
iORF_67429	YPS667	SpC	1	27	ordered_Spar_9	410706	410732	+	0	3_pPar
```
