## Supplementary Table 2 for "The high turnover of ribosome-associated transcripts from *de novo* ORFs produces gene-like characteristics available for *de novo* gene emergence in wild yeast populations" (part 4 of 4)

```
MSH-604	SpB	SD06;YAL048C	662	0.133	1	NA	Gen	0	HE_gene	20.2113	47.9034	-1.245	40	NA	0.0412
MSH-604	SpB	SD06;YAL049C	246	0.1168	1	NA	Gen	0	HE_gene	170.359	172.8258	-0.0207	43	NA	0.0445
MSH-604	SpB	SD06;YAL051W	1047	0.2387	1	NA	Gen	0	HE_gene	25.8474	8.4603	1.6112	38	NA	0.0344
MSH-604	SpB	SD06;YAL053W	783	0.165	1	NA	Gen	0	HE_gene	309.1105	268.1754	0.2049	42	NA	0.0336
MSH-604	SpB	SD06;YAL054C	713	0.242	0	NA	Gen	0	LE_gene	0	0	NA	45	NA	0.0378
MSH-604	SpB	SD06;YAL055W	179	0.2577	1	NA	Gen	0	LE_gene	9.7562	22.0653	-1.1774	40	NA	0.0645
MSH-604	SpB	SD06;YAL056W	886	0.3013	0	NA	Gen	0	HE_gene	20.2121	4.2301	2.2564	40	NA	0.038
MSH-604	SpB	SD06;YAL058W	501	0.3258	0	NA	Gen	0	HE_gene	45.1069	13.1477	1.7785	43	NA	0.059
MSH-604	SpB	SD06;YAL059W	188	0.4453	1	NA	Gen	0	HE_gene	166.4649	182.6581	-0.1339	40	NA	0.0265
MSH-604	SpB	SD06;YAL060W	382	0.2005	1	NA	Gen	0	HE_gene	289.058	355.522	-0.2986	46	NA	0.0339
MSH-604	SpB	SD06;YAL061W	417	0.2342	0	NA	Gen	0	LE_gene	6.9978	11.2803	-0.6888	49	NA	0.0399
MSH-604	SpB	SD06;YAL062W	457	0.227	0	NA	Gen	0	LE_gene	11.8974	1.41	3.0768	50	NA	0.059
MSH-604	SpB	SD06;YAR002C-A	219	0.1361	1	NA	Gen	0	HE_gene	225.6259	447.0607	-0.9865	40	NA	0.0485
MSH-604	SpB	SD06;YAR002W	561	0.5783	0	NA	Gen	0	LE_gene	23.9714	57.7737	-1.2691	39	NA	0.0449
MSH-604	SpB	SD06;YAR003W	426	0.1779	1	NA	Gen	0	HE_gene	30.7532	39.4432	-0.359	41	NA	0.0406
MSH-604	SpB	SD06;YAR007C	621	0.3145	1	NA	Gen	0	HE_gene	179.9601	186.9643	-0.0551	39	NA	0.0295
MSH-604	SpB	SD06;YAR008W	298	0.1777	1	NA	Gen	0	HE_gene	58.021	100.4943	-0.7925	40	NA	0.0388
MSH-604	SpB	SD06;YAR014C	712	0.6434	1	NA	Gen	0	LE_gene	19.8171	64.3286	-1.6987	42	NA	0.0444
MSH-604	SpB	SD06;YAR015W	306	0.2425	1	NA	Gen	0	HE_gene	2484.6457	2030.2358	0.2914	43	NA	0.0304
MSH-604	SpB	SD06;YAR018C	435	0.2407	1	NA	Gen	0	HE_gene	62.2428	12.6904	2.2942	39	NA	0.0222
MSH-604	SpB	SD06;YAR019C	971	0.1523	0	NA	Gen	0	HE_gene	24.5095	17.3779	0.4961	41	NA	0.0407
MSH-604	SpB	SD06;YAR035W	685	0.2307	1	NA	Gen	0	LE_gene	5.4615	19.2452	-1.8171	55	NA	0.0316
MSH-604	SpB	SD06;YAR042W	1192	0.4187	1	NA	Gen	0	HE_gene	58.2379	32.431	0.8446	45	NA	0.0349
MSH-604	SpB	SD06;YAR071W	467	0.1832	1	NA	Gen	0	LE_gene	17.2123	385.4001	-4.4848	42	NA	0.0376
MSH-604	SpB	SD06;YBL001C	104	0.327	1	NA	Gen	0	HE_gene	460.1757	750.5252	-0.7057	39	NA	0.0413
MSH-604	SpB	SD06;YBL002W	130	0.4762	1	NA	Gen	0	HE_gene	2834.1114	1519.5721	0.8992	40	NA	0.0379
MSH-604	SpB	SD06;YBL004W	2493	0.1289	1	NA	Gen	0	HE_gene	111.5612	129.1145	-0.2108	36	NA	0.0369
MSH-604	SpB	SD06;YBL005W	972	0.1965	1	NA	Gen	0	HE_gene	48.0813	42.2633	0.1861	37	NA	0.0399
MSH-604	SpB	SD06;YBL006C	180	0.3388	0	NA	Gen	0	HE_gene	210.9143	246.1101	-0.2226	47	NA	0.0571
MSH-604	SpB	SD06;YBL007C	1247	0.5779	1	NA	Gen	0	HE_gene	369.2332	271.8721	0.4416	43	NA	0.037
MSH-604	SpB	SD06;YBL008W	840	0.3202	0	NA	Gen	0	LE_gene	14.0141	7.0502	0.9911	40	NA	0.0384
MSH-604	SpB	SD06;YBL009W	675	0.31	0	NA	Gen	0	HE_gene	45.1149	108.0399	-1.2599	37	NA	0.0428
MSH-604	SpB	SD06;YBL010C	280	0.3746	1	NA	Gen	0	HE_gene	49.5309	48.8561	0.0198	37	NA	0.0415
MSH-604	SpB	SD06;YBL011W	741	0.2517	1	NA	Gen	0	HE_gene	38.1513	40.8532	-0.0987	44	NA	0.0362
MSH-604	SpB	SD06;YBL013W	401	0.3022	1	NA	Gen	0	LE_gene	13.2626	17.3779	-0.3899	50	NA	0.0498
MSH-604	SpB	SD06;YBL014C	893	0.28	0	NA	Gen	0	LE_gene	13.6199	21.1506	-0.635	38	NA	0.0502
MSH-604	SpB	SD06;YBL016W	353	0.1718	0	NA	Gen	0	LE_gene	1.6312	15.9678	-3.2912	47	NA	0.0339
MSH-604	SpB	SD06;YBL017C	1698	0.2445	1	NA	Gen	0	HE_gene	32.5371	42.2633	-0.3773	39	NA	0.0554
MSH-604	SpB	SD06;YBL019W	520	0.2182	1	NA	Gen	0	LE_gene	61.2718	18.7879	1.7054	37	NA	0.0435
MSH-604	SpB	SD06;YBL020W	574	0.0408	1	NA	Gen	0	LE_gene	20.45	54.4583	-1.413	38	NA	0.0359
MSH-604	SpB	SD06;YBL021C	144	0.4523	1	NA	Gen	0	HE_gene	94.6544	92.0341	0.0405	49	NA	0.0345
MSH-604	SpB	SD06;YBL022C	1133	0.3971	1	NA	Gen	0	HE_gene	299.7389	123.9697	1.2737	40	NA	0.0335
MSH-604	SpB	SD06;YBL023C	868	0.3937	1	NA	Gen	0	HE_gene	148.6365	488.1041	-1.7154	40	NA	0.0295
MSH-604	SpB	SD06;YBL024W	682	0.3195	1	NA	Gen	0	HE_gene	640.8215	453.5395	0.4987	39	NA	0.04
MSH-604	SpB	SD06;YBL025W	145	0.2085	1	NA	Gen	0	HE_gene	56.2275	45.0834	0.3187	39	NA	0.0274
MSH-604	SpB	SD06;YBL026W	95	0.1637	1	NA	Gen	0	HE_gene	171.9867	97.7123	0.8157	34	NA	0.0239
MSH-604	SpB	SD06;YBL028C	106	0.5505	1	NA	Gen	0	HE_gene	1026.6518	849.1902	0.2738	37	NA	0.0467
MSH-604	SpB	SD06;YBL029W	374	0.4746	1	NA	Gen	0	HE_gene	165.6373	169.5484	-0.0337	38	NA	0.0351
MSH-604	SpB	SD06;YBL030C	318	0.1154	1	NA	Gen	0	HE_gene	1546.7199	1960.2311	-0.3418	42	NA	0.0272
MSH-604	SpB	SD06;YBL031W	337	0.6775	1	NA	Gen	0	HE_gene	69.4268	34.7557	0.9982	42	NA	0.0324
MSH-604	SpB	SD06;YBL032W	380	0.3664	1	NA	Gen	0	HE_gene	369.6885	189.7464	0.9622	46	NA	0.0236
MSH-604	SpB	SD06;YBL033C	345	0.419	1	NA	Gen	0	HE_gene	138.4613	284.1812	-1.0373	49	NA	0.053
MSH-604	SpB	SD06;YBL034C	1518	0.2434	1	NA	Gen	0	HE_gene	41.2029	38.9858	0.0798	35	NA	0.0432
MSH-604	SpB	SD06;YBL035C	705	0.3481	1	NA	Gen	0	HE_gene	69.1635	5.6402	3.6162	39	NA	0.0491
MSH-604	SpB	SD06;YBL036C	257	0.2503	1	NA	Gen	0	HE_gene	181.1087	504.3011	-1.4774	36	NA	0.0426
MSH-604	SpB	SD06;YBL037W	1025	0.1598	1	NA	Gen	0	HE_gene	47.6722	21.1506	1.1724	37	NA	0.0315
MSH-604	SpB	SD06;YBL038W	232	0.3006	1	NA	Gen	0	HE_gene	287.8791	108.4592	1.4083	40	NA	0.0228
MSH-604	SpB	SD06;YBL039C	579	0.2319	1	NA	Gen	0	HE_gene	627.662	722.2103	-0.2024	39	NA	0.0247
MSH-604	SpB	SD06;YBL040C	219	0.0085	0	NA	Gen	0	LE_gene	26.3444	102.3617	-1.9581	38	NA	0.0343
MSH-604	SpB	SD06;YBL041W	241	0.2374	1	NA	Gen	0	HE_gene	318.974	636.5018	-0.9967	40	NA	0.0262
MSH-604	SpB	SD06;YBL042C	639	0.0966	1	NA	Gen	0	HE_gene	199.1601	203.3514	-0.03	42	NA	0.0368
MSH-604	SpB	SD06;YBL043W	263	0.5632	0	NA	Gen	0	HE_gene	55.914	8.9176	2.6485	41	NA	0.0616
MSH-604	SpB	SD06;YBL045C	457	0.2464	1	NA	Gen	0	HE_gene	511.4442	355.9413	0.5229	42	NA	0.0429
MSH-604	SpB	SD06;YBL046W	452	0.546	0	NA	Gen	0	HE_gene	26.6499	58.7264	-1.1399	41	NA	0.0433
MSH-604	SpB	SD06;YBL047C	1383	0.5962	1	NA	Gen	0	HE_gene	294.6209	383.2275	-0.3793	41	NA	0.0454
MSH-604	SpB	SD06;YBL050W	286	0.1944	1	NA	Gen	0	HE_gene	99.4135	75.1516	0.4036	38	NA	0.0351
MSH-604	SpB	SD06;YBL051C	671	0.5899	1	NA	Gen	0	HE_gene	105.529	30.9829	1.7681	40	NA	0.0397
MSH-604	SpB	SD06;YBL052C	838	0.3498	0	NA	Gen	0	HE_gene	19.2649	2.8201	2.7722	36	NA	0.0455
MSH-604	SpB	SD06;YBL054W	525	0.5996	1	NA	Gen	0	HE_gene	462.5774	97.7123	2.2431	41	NA	0.0431
MSH-604	SpB	SD06;YBL055C	392	0.1945	0	NA	Gen	0	HE_gene	83.4539	126.2944	-0.5977	41	NA	0.0446
MSH-604	SpB	SD06;YBL056W	468	0.3507	1	NA	Gen	0	HE_gene	297.8893	275.6069	0.1122	40	NA	0.0263
MSH-604	SpB	SD06;YBL057C	205	0.3418	1	NA	Gen	0	HE_gene	137.1786	182.1628	-0.4092	45	NA	0.0307
MSH-604	SpB	SD06;YBL059C-A	109	0.3155	1	NA	Gen	0	HE_gene	59.0035	88.2613	-0.581	38	NA	0.0359
MSH-604	SpB	SD06;YBL060W	686	0.2476	1	NA	Gen	0	LE_gene	13.2898	53.5436	-2.0104	37	NA	0.0509
MSH-604	SpB	SD06;YBL061C	696	0.4492	1	NA	Gen	0	HE_gene	88.8601	53.0482	0.7442	39	NA	0.0377
MSH-604	SpB	SD06;YBL063W	1111	0.4033	0	NA	Gen	0	LE_gene	13.0431	9.8703	0.4021	36	NA	0.0459
MSH-604	SpB	SD06;YBL064C	261	0.1986	1	NA	Gen	0	HE_gene	379.0918	366.8784	0.0472	43	NA	0.0433
MSH-604	SpB	SD06;YBL066C	1146	0.4167	1	NA	Gen	0	HE_gene	28.7708	20.6553	0.4781	39	NA	0.0423
MSH-604	SpB	SD06;YBL067C	747	0.4036	1	NA	Gen	0	HE_gene	47.4722	18.7879	1.3373	37	NA	0.0325
MSH-604	SpB	SD06;YBL068W	318	0.168	1	NA	Gen	0	HE_gene	110.9574	225.8741	-1.0255	39	NA	0.0245
MSH-604	SpB	SD06;YBL069W	429	0.1657	1	NA	Gen	0	HE_gene	159.1255	121.645	0.3875	40	NA	0.0279
MSH-604	SpB	SD06;YBL074C	355	0.219	1	NA	Gen	0	LE_gene	20.896	17.3779	0.266	38	NA	0.0448
MSH-604	SpB	SD06;YBL075C	649	0.4164	0	NA	Gen	0	LE_gene	0.1466	1.41	-3.2657	42	NA	0.0308
MSH-604	SpB	SD06;YBL076C	1072	0.1619	1	NA	Gen	0	HE_gene	1741.4922	2150.1676	-0.3041	40	NA	0.0301
MSH-604	SpB	SD06;YBL078C	117	0.211	1	NA	Gen	0	HE_gene	44.662	33.3457	0.4215	38	NA	0.0198
MSH-604	SpB	SD06;YBL079W	1552	0.1902	0	NA	Gen	0	LE_gene	0	0	NA	37	NA	0.0342
MSH-604	SpB	SD06;YBL080C	541	0.224	0	NA	Gen	0	HE_gene	27.9491	11.2803	1.309	41	NA	0.051
MSH-604	SpB	SD06;YBL081W	363	0.6335	1	NA	Gen	0	HE_gene	277.1341	134.7927	1.0398	46	NA	0.0384
MSH-604	SpB	SD06;YBL082C	481	0.0668	0	NA	Gen	0	LE_gene	1.906	141.881	-6.218	48	NA	0.0477
MSH-604	SpB	SD06;YBL084C	743	0.2603	0	NA	Gen	0	HE_gene	45.5678	34.7557	0.3908	38	NA	0.032
MSH-604	SpB	SD06;YBL085W	978	0.5593	1	NA	Gen	0	HE_gene	41.569	27.7055	0.5853	41	NA	0.0506
MSH-604	SpB	SD06;YBL086C	463	0.5	1	NA	Gen	0	HE_gene	27.677	16.9205	0.7099	40	NA	0.0278
MSH-604	SpB	SD06;YBL088C	2786	0.1168	1	NA	Gen	0	HE_gene	24.9309	23.4754	0.0868	36	NA	0.0439
MSH-604	SpB	SD06;YBL089W	459	0.0557	0	NA	Gen	0	HE_gene	34.7301	54.0009	-0.6368	39	NA	0.0406
MSH-604	SpB	SD06;YBL090W	177	0.4545	1	NA	Gen	0	HE_gene	249.4629	181.2861	0.4606	40	NA	0.0243
MSH-604	SpB	SD06;YBL091C	421	0.3947	1	NA	Gen	0	HE_gene	409.1224	240.4319	0.7669	43	NA	0.034
MSH-604	SpB	SD06;YBL091C-A	177	0.2722	0	NA	Gen	0	LE_gene	9.1663	20.1979	-1.1398	42	NA	0.0482
MSH-604	SpB	SD06;YBL093C	222	0.5582	1	NA	Gen	0	HE_gene	407.9957	170.5391	1.2585	45	NA	0.0299
MSH-604	SpB	SD06;YBL095W	270	0.1694	1	NA	Gen	0	HE_gene	32.1517	38.9858	-0.2781	41	NA	0.0455
MSH-604	SpB	SD06;YBL097W	754	0.4524	1	NA	Gen	0	HE_gene	43.2389	36.1658	0.2577	38	NA	0.0433
MSH-604	SpB	SD06;YBL098W	476	0.1695	0	NA	Gen	0	LE_gene	23.5385	106.5919	-2.179	39	NA	0.0259
MSH-604	SpB	SD06;YBL099W	545	0.2398	1	NA	Gen	0	HE_gene	1360.4343	333.914	2.0265	44	NA	0.0214
MSH-604	SpB	SD06;YBL101C	1108	0.5009	1	NA	Gen	0	HE_gene	43.2432	33.841	0.3537	42	NA	0.0391
MSH-604	SpB	SD06;YBL102W	215	0.1126	1	NA	Gen	0	HE_gene	58.0018	36.6611	0.6618	44	NA	0.0278
MSH-604	SpB	SD06;YBL103C	486	0.5893	1	NA	Gen	0	HE_gene	94.269	43.216	1.1252	39	NA	0.0335
MSH-604	SpB	SD06;YBL104C	1038	0.2833	1	NA	Gen	0	HE_gene	87.7022	55.449	0.6615	39	NA	0.0292
MSH-604	SpB	SD06;YBL105C	1151	0.3899	0	NA	Gen	0	HE_gene	34.5643	26.2955	0.3945	40	NA	0.0344
MSH-604	SpB	SD06;YBL106C	1010	0.2104	0	NA	Gen	0	HE_gene	51.9819	29.5729	0.8137	39	NA	0.0406
MSH-604	SpB	SD06;YBL107C	196	0.347	0	NA	Gen	0	HE_gene	68.9159	179.8	-1.3835	37	NA	0.0474
MSH-604	SpB	SD06;YBR001C	786	0.253	0	NA	Gen	0	LE_gene	19.3412	8.4603	1.1929	40	NA	0.0377
MSH-604	SpB	SD06;YBR002C	286	0.1986	1	NA	Gen	0	HE_gene	96.6458	123.017	-0.3481	41	NA	0.0256
MSH-604	SpB	SD06;YBR003W	473	0.2838	1	NA	Gen	0	LE_gene	16.9832	18.7879	-0.1457	41	NA	0.0338
MSH-604	SpB	SD06;YBR004C	433	0.01	0	NA	Gen	0	LE_gene	7.1199	43.1779	-2.6004	34	NA	0.0376
MSH-604	SpB	SD06;YBR005W	213	0.5177	1	NA	Gen	0	HE_gene	109.7338	259.6771	-1.2427	46	NA	0.0483
MSH-604	SpB	SD06;YBR006W	497	0.1736	1	NA	Gen	0	HE_gene	58.8868	56.4017	0.0622	41	NA	0.0254
MSH-604	SpB	SD06;YBR007C	737	0.5103	0	NA	Gen	0	LE_gene	15.3002	9.8703	0.6324	37	NA	0.0407
MSH-604	SpB	SD06;YBR008C	548	0.1215	0	NA	Gen	0	LE_gene	3.2439	8.9176	-1.4589	41	NA	0.0279
MSH-604	SpB	SD06;YBR011C	287	0.3246	1	NA	Gen	0	HE_gene	3014.3049	3492.7978	-0.2126	42	NA	0.0197
MSH-604	SpB	SD06;YBR014C	204	0.3812	1	NA	Gen	0	HE_gene	65.2851	35.7084	0.8705	40	NA	0.1415
MSH-604	SpB	SD06;YBR015C	597	0.1962	1	NA	Gen	0	HE_gene	100.0229	109.8693	-0.1355	41	NA	0.0463
MSH-604	SpB	SD06;YBR016W	122	0.5927	1	NA	Gen	0	HE_gene	2073.9827	1208.7902	0.7788	51	NA	0.0258
MSH-604	SpB	SD06;YBR017C	916	0.1411	1	NA	Gen	0	HE_gene	313.8396	219.8146	0.5137	39	NA	0.0338
MSH-604	SpB	SD06;YBR018C	366	0.2484	0	NA	Gen	0	LE_gene	16.8972	7.0502	1.261	39	NA	0.0563
MSH-604	SpB	SD06;YBR019C	699	0.2142	0	NA	Gen	0	LE_gene	0.1466	0	NA	41	NA	0.039
MSH-604	SpB	SD06;YBR020W	528	0.1616	0	NA	Gen	0	LE_gene	2.804	0	NA	41	NA	0.0359
MSH-604	SpB	SD06;YBR021W	633	0.0656	1	NA	Gen	0	HE_gene	109.6264	111.7747	-0.028	40	NA	0.0284
MSH-604	SpB	SD06;YBR022W	177	0.1193	1	NA	Gen	0	HE_gene	52.348	64.824	-0.3084	39	NA	0.0412
MSH-604	SpB	SD06;YBR023C	1168	0.2491	1	NA	Gen	0	HE_gene	43.1169	86.3939	-1.0027	39	NA	0.0342
MSH-604	SpB	SD06;YBR024W	301	0.2013	1	NA	Gen	0	HE_gene	51.7966	25.3427	1.0313	40	NA	0.0342
MSH-604	SpB	SD06;YBR025C	394	0.2139	1	NA	Gen	0	HE_gene	4846.7054	1316.64	1.8801	39	NA	0.0262
MSH-604	SpB	SD06;YBR026C	380	0.2913	1	NA	Gen	0	HE_gene	28.8656	7.0502	2.0336	39	NA	0.035
MSH-604	SpB	SD06;YBR028C	525	0.2995	1	NA	Gen	0	HE_gene	149.3199	88.2613	0.7586	38	NA	0.0463
MSH-604	SpB	SD06;YBR029C	457	0.0804	1	NA	Gen	0	HE_gene	386.6395	693.1708	-0.8422	37	NA	0.0255
MSH-604	SpB	SD06;YBR030W	555	0.2902	0	NA	Gen	0	HE_gene	53.0293	29.1155	0.865	40	NA	0.0389
MSH-604	SpB	SD06;YBR033W	918	0.3078	0	NA	Gen	0	LE_gene	0.5864	7.5076	-3.6783	39	NA	0.0569
MSH-604	SpB	SD06;YBR034C	348	0.194	1	NA	Gen	0	HE_gene	509.0164	535.322	-0.0727	40	NA	0.0306
MSH-604	SpB	SD06;YBR035C	228	0.3434	1	NA	Gen	0	HE_gene	1437.9233	3433.4197	-1.2557	44	NA	0.0262
MSH-604	SpB	SD06;YBR036C	410	0.1187	1	NA	Gen	0	HE_gene	305.1109	172.3305	0.8242	43	NA	0.0324
MSH-604	SpB	SD06;YBR037C	314	0.2417	0	NA	Gen	0	LE_gene	9.42	46.4934	-2.3032	47	NA	0.0413
MSH-604	SpB	SD06;YBR038W	963	0.2472	0	NA	Gen	0	HE_gene	156.2117	369.6224	-1.2425	41	NA	0.0356
MSH-604	SpB	SD06;YBR039W	311	0.3156	1	NA	Gen	0	HE_gene	396.9466	400.072	-0.0113	41	NA	0.0288
MSH-604	SpB	SD06;YBR040W	298	0.0506	0	NA	Gen	0	LE_gene	0.223	0	NA	35	NA	0.0513
MSH-604	SpB	SD06;YBR041W	669	0.127	1	NA	Gen	0	HE_gene	32.3045	15.5105	1.0585	39	NA	0.0279
MSH-604	SpB	SD06;YBR042C	397	0.1095	0	NA	Gen	0	LE_gene	15.6821	15.9678	-0.026	37	NA	0.0383
MSH-604	SpB	SD06;YBR045C	640	0.4771	0	NA	Gen	0	LE_gene	0.3696	1.41	-1.9317	37	NA	0.0426
MSH-604	SpB	SD06;YBR046C	334	0.111	1	NA	Gen	0	HE_gene	87.4542	199.6927	-1.1912	37	NA	0.0388
MSH-604	SpB	SD06;YBR049C	811	0.6373	1	NA	Gen	0	HE_gene	144.2459	32.8883	2.1329	39	NA	0.0291
MSH-604	SpB	SD06;YBR050C	353	0.3491	0	NA	Gen	0	LE_gene	0	0	NA	40	NA	0.0534
MSH-604	SpB	SD06;YBR052C	210	0.2203	1	NA	Gen	0	HE_gene	130.3477	145.1584	-0.1553	46	NA	0.06
MSH-604	SpB	SD06;YBR053C	358	0.1931	1	NA	Gen	0	HE_gene	76.3106	123.5504	-0.6951	41	NA	0.0446
MSH-604	SpB	SD06;YBR054W	345	0.149	0	NA	Gen	0	LE_gene	0	0	NA	41	NA	0.0279
MSH-604	SpB	SD06;YBR055C	899	0.2608	1	NA	Gen	0	HE_gene	35.371	31.9356	0.1474	37	NA	0.0522
MSH-604	SpB	SD06;YBR056W	501	0.215	1	NA	Gen	0	HE_gene	63.5696	108.5353	-0.7718	39	NA	0.0412
MSH-604	SpB	SD06;YBR057C	366	0.5491	1	NA	Gen	0	HE_gene	96.8263	18.7879	2.3656	37	NA	0.0263
MSH-604	SpB	SD06;YBR058C	782	0.3005	1	NA	Gen	0	HE_gene	104.3729	141.3476	-0.4375	39	NA	0.0417
MSH-604	SpB	SD06;YBR059C	1107	0.5611	1	NA	Gen	0	HE_gene	129.8419	103.8098	0.3228	40	NA	0.0393
MSH-604	SpB	SD06;YBR060C	619	0.4113	0	NA	Gen	0	HE_gene	65.8862	45.0834	0.5474	39	NA	0.0403
MSH-604	SpB	SD06;YBR061C	310	0.2377	1	NA	Gen	0	HE_gene	116.1459	333.838	-1.5232	40	NA	0.0268
MSH-604	SpB	SD06;YBR062C	181	0.3835	0	NA	Gen	0	LE_gene	2.9384	1.41	1.0593	37	NA	0.035
MSH-604	SpB	SD06;YBR065C	291	0.2954	0	NA	Gen	0	LE_gene	20.5694	7.0502	1.5448	39	NA	0.0464
MSH-604	SpB	SD06;YBR066C	220	0.4464	1	NA	Gen	0	HE_gene	164.161	73.2462	1.1643	38	NA	0.0392
MSH-604	SpB	SD06;YBR067C	207	0.3158	0	NA	Gen	0	LE_gene	3.25	9.8703	-1.6026	48	NA	0.0579
MSH-604	SpB	SD06;YBR068C	608	0.1224	0	NA	Gen	0	HE_gene	36.973	37.1185	-0.0057	41	NA	0.0415
MSH-604	SpB	SD06;YBR069C	622	0.1293	0	NA	Gen	0	LE_gene	19.3965	29.5729	-0.6085	41	NA	0.0407
MSH-604	SpB	SD06;YBR070C	237	0.0379	0	NA	Gen	0	LE_gene	19.9154	35.213	-0.8222	41	NA	0.0518
MSH-604	SpB	SD06;YBR071W	210	0.5323	1	NA	Gen	0	HE_gene	127.1706	61.0892	1.0578	42	NA	0.0501
MSH-604	SpB	SD06;YBR072W	214	0.3687	0	NA	Gen	0	LE_gene	3.4792	4.2301	-0.282	42	NA	0.0357
MSH-604	SpB	SD06;YBR073W	924	0.2649	1	NA	Gen	0	HE_gene	37.6412	22.0653	0.7705	38	NA	0.041
MSH-604	SpB	SD06;YBR074W	976	0.2128	0	NA	Gen	0	HE_gene	34.6195	116.9195	-1.7559	37	NA	0.0426
MSH-604	SpB	SD06;YBR076W	354	0.1754	0	NA	Gen	0	LE_gene	0	0	NA	36	NA	0.0423
MSH-604	SpB	SD06;YBR077C	162	0.1951	1	NA	Gen	0	HE_gene	373.6199	243.7093	0.6164	40	NA	0.0389
MSH-604	SpB	SD06;YBR078W	428	0.2218	1	NA	Gen	0	HE_gene	1531.6129	1056.6577	0.5355	41	NA	0.0527
MSH-604	SpB	SD06;YBR079C	956	0.3794	1	NA	Gen	0	HE_gene	1650.6259	573.7745	1.5245	40	NA	0.0304
MSH-604	SpB	SD06;YBR080C	758	0.2425	0	NA	Gen	0	HE_gene	228.5216	272.8628	-0.2558	39	NA	0.0299
MSH-604	SpB	SD06;YBR081C	1331	0.4701	1	NA	Gen	0	HE_gene	36.9408	23.4754	0.6541	37	NA	0.0419
MSH-604	SpB	SD06;YBR082C	148	0.24	1	NA	Gen	0	HE_gene	1036.6784	870.1127	0.2527	41	NA	0.0306
MSH-604	SpB	SD06;YBR083W	487	0.4703	1	NA	Gen	0	LE_gene	15.4433	23.4754	-0.6042	40	NA	0.0451
MSH-604	SpB	SD06;YBR084W	975	0.2638	1	NA	Gen	0	HE_gene	124.9719	116.9195	0.0961	42	NA	0.0352
MSH-604	SpB	SD06;YBR085C-A	85	0.277	1	NA	Gen	0	HE_gene	983.0207	695.1142	0.5	40	NA	0.0155
MSH-604	SpB	SD06;YBR085W	307	0.0964	1	NA	Gen	0	HE_gene	35.4113	56.821	-0.6822	41	NA	0.0216
MSH-604	SpB	SD06;YBR086C	951	0.3085	1	NA	Gen	0	HE_gene	185.4381	61.0512	1.6028	38	NA	0.0452
MSH-604	SpB	SD06;YBR087W	354	0.1705	1	NA	Gen	0	HE_gene	132.7857	102.8191	0.369	38	NA	0.0376
MSH-604	SpB	SD06;YBR088C	258	0.1107	1	NA	Gen	0	HE_gene	328.755	311.8487	0.0762	38	NA	0.027
MSH-604	SpB	SD06;YBR089C-A	99	0.641	1	NA	Gen	0	HE_gene	734.773	482.2738	0.6074	46	NA	0.0367
MSH-604	SpB	SD06;YBR092C	467	0.1692	1	NA	Gen	0	HE_gene	276.8009	522.7077	-0.9172	43	NA	0.0434
MSH-604	SpB	SD06;YBR093C	467	0.1714	1	NA	Gen	0	HE_gene	38.1812	55.411	-0.5373	44	NA	0.0405
MSH-604	SpB	SD06;YBR094W	753	0.2059	1	NA	Gen	0	HE_gene	60.1238	49.3135	0.286	37	NA	0.0305
MSH-604	SpB	SD06;YBR095C	431	0.4142	0	NA	Gen	0	HE_gene	36.8793	162.0409	-2.1355	38	NA	0.0394
MSH-604	SpB	SD06;YBR096W	230	0.0468	1	NA	Gen	0	HE_gene	128.387	70.9215	0.8562	38	NA	0.0303
MSH-604	SpB	SD06;YBR097W	1454	0.14	1	NA	Gen	0	LE_gene	9.5271	26.7528	-1.4896	35	NA	0.0403
MSH-604	SpB	SD06;YBR098W	692	0.4012	1	NA	Gen	0	HE_gene	49.2972	46.9507	0.0704	38	NA	0.0524
MSH-604	SpB	SD06;YBR101C	290	0.211	1	NA	Gen	0	HE_gene	271.5624	152.704	0.8305	39	NA	0.0378
MSH-604	SpB	SD06;YBR102C	753	0.3833	1	NA	Gen	0	LE_gene	24.7904	9.8703	1.3286	38	NA	0.038
MSH-604	SpB	SD06;YBR103W	541	0.2744	1	NA	Gen	0	HE_gene	56.4163	12.6904	2.1524	41	NA	0.0344
MSH-604	SpB	SD06;YBR104W	329	0.2067	0	NA	Gen	0	HE_gene	184.0833	112.232	0.7139	43	NA	0.0202
MSH-604	SpB	SD06;YBR105C	363	0.3401	1	NA	Gen	0	HE_gene	146.5038	118.3676	0.3077	42	NA	0.0458
MSH-604	SpB	SD06;YBR106W	188	0.253	1	NA	Gen	0	HE_gene	1750.4111	718.3994	1.2848	44	NA	0.03
MSH-604	SpB	SD06;YBR107C	245	0.1569	0	NA	Gen	0	LE_gene	20.2086	86.8513	-2.1036	44	NA	0.0447
MSH-604	SpB	SD06;YBR108W	958	0.8422	0	NA	Gen	0	LE_gene	32.2588	7.0502	2.194	46	NA	0.0544
MSH-604	SpB	SD06;YBR109C	147	0.3319	1	NA	Gen	0	HE_gene	1590.2501	1258.561	0.3375	39	NA	0.0225
MSH-604	SpB	SD06;YBR110W	449	0.0778	1	NA	Gen	0	LE_gene	9.6307	55.8683	-2.5363	36	NA	0.0415
MSH-604	SpB	SD06;YBR111C	212	0.3421	1	NA	Gen	0	HE_gene	501.7773	360.2475	0.4781	42	NA	0.0376
MSH-604	SpB	SD06;YBR112C	975	0.5848	1	NA	Gen	0	HE_gene	139.8195	133.3827	0.068	45	NA	0.0572
MSH-604	SpB	SD06;YBR114W	789	0.2621	1	NA	Gen	0	HE_gene	49.4527	53.0482	-0.1013	40	NA	0.0312
MSH-604	SpB	SD06;YBR115C	1392	0.2141	1	NA	Gen	0	HE_gene	756.3997	728.8781	0.0535	40	NA	0.039
MSH-604	SpB	SD06;YBR117C	681	0.2749	0	NA	Gen	0	LE_gene	2.8866	1.41	1.0336	44	NA	0.0474
MSH-604	SpB	SD06;YBR119W	301	0.3995	0	NA	Gen	0	LE_gene	1.9885	7.0502	-1.826	37	NA	0.0583
MSH-604	SpB	SD06;YBR120C	162	0.3482	1	NA	Gen	0	HE_gene	101.6794	25.8381	1.9765	36	NA	0.0389
MSH-604	SpB	SD06;YBR121C	665	0.2649	1	NA	Gen	0	HE_gene	1699.4126	1904.4388	-0.1643	39	NA	0.0274
MSH-604	SpB	SD06;YBR123C	648	0.3428	1	NA	Gen	0	HE_gene	105.3402	20.1979	2.3828	37	NA	0.0301
MSH-604	SpB	SD06;YBR125C	393	0.2501	1	NA	Gen	0	HE_gene	79.7203	44.626	0.8371	41	NA	0.0228
MSH-604	SpB	SD06;YBR126C	495	0.1449	1	NA	Gen	0	HE_gene	227.92	250.4162	-0.1358	45	NA	0.0249
MSH-604	SpB	SD06;YBR127C	517	0.3108	1	NA	Gen	0	HE_gene	1560.9477	899.6095	0.7951	42	NA	0.018
MSH-604	SpB	SD06;YBR128C	290	0.2014	0	NA	Gen	0	LE_gene	3.9769	1.41	1.4959	39	NA	0.0338
MSH-604	SpB	SD06;YBR129C	389	0.2597	0	NA	Gen	0	LE_gene	0	1.41	-Inf	39	NA	0.0288
MSH-604	SpB	SD06;YBR130C	425	0.5962	1	NA	Gen	0	HE_gene	63.3393	62.9185	0.0096	36	NA	0.0297
MSH-604	SpB	SD06;YBR131W	704	0.2098	1	NA	Gen	0	LE_gene	22.3771	33.3457	-0.5755	36	NA	0.0458
MSH-604	SpB	SD06;YBR132C	596	0.0933	0	NA	Gen	0	LE_gene	11.4726	1.41	3.0244	40	NA	0.0318
MSH-604	SpB	SD06;YBR133C	827	0.2251	1	NA	Gen	0	HE_gene	26.6016	68.0634	-1.3554	41	NA	0.0326
MSH-604	SpB	SD06;YBR135W	143	0.3828	1	NA	Gen	0	HE_gene	167.8044	196.7586	-0.2296	49	NA	0.0464
MSH-604	SpB	SD06;YBR136W	2368	0.1228	0	NA	Gen	0	LE_gene	19.6256	2.8201	2.7989	36	NA	0.0325
MSH-604	SpB	SD06;YBR137W	179	0.1533	1	NA	Gen	0	HE_gene	96.1665	117.4149	-0.288	37	NA	0.0352
MSH-604	SpB	SD06;YBR138C	524	0.451	0	NA	Gen	0	HE_gene	28.1168	18.7879	0.5816	35	NA	0.0362
MSH-604	SpB	SD06;YBR139W	506	0.1514	0	NA	Gen	0	LE_gene	23.6237	5.6402	2.0664	40	NA	0.0419
MSH-604	SpB	SD06;YBR140C	3092	0.1595	1	NA	Gen	0	HE_gene	50.4183	4.2301	3.5752	37	NA	0.0343
MSH-604	SpB	SD06;YBR141C	337	0.2593	1	NA	Gen	0	HE_gene	55.334	92.5294	-0.7417	41	NA	0.0375
MSH-604	SpB	SD06;YBR142W	769	0.3716	1	NA	Gen	0	HE_gene	206.0927	113.1847	0.8646	36	NA	0.0396
MSH-604	SpB	SD06;YBR143C	437	0.2024	0	NA	Gen	0	HE_gene	231.7343	573.2791	-1.3068	37	NA	0.0297
MSH-604	SpB	SD06;YBR145W	351	0.16	1	NA	Gen	0	HE_gene	220.0768	134.8307	0.7069	42	NA	0.0303
MSH-604	SpB	SD06;YBR146W	278	0.2679	1	NA	Gen	0	HE_gene	157.4844	64.824	1.2806	39	NA	0.037
MSH-604	SpB	SD06;YBR147W	307	0.056	1	NA	Gen	0	LE_gene	17.545	31.9356	-0.8641	36	NA	0.0409
MSH-604	SpB	SD06;YBR148W	612	0.4777	0	NA	Gen	0	LE_gene	0.223	0	NA	35	NA	0.0696
MSH-604	SpB	SD06;YBR149W	344	0.2104	1	NA	Gen	0	HE_gene	1389.4592	1413.1313	-0.0244	40	NA	0.028
MSH-604	SpB	SD06;YBR150C	1063	0.2718	0	NA	Gen	0	LE_gene	11.7842	29.5729	-1.3274	36	NA	0.0436
MSH-604	SpB	SD06;YBR151W	316	0.2491	1	NA	Gen	0	HE_gene	130.2837	131.4773	-0.0132	40	NA	0.0505
MSH-604	SpB	SD06;YBR152W	285	0.7059	0	NA	Gen	0	HE_gene	45.2827	65.7386	-0.5378	39	NA	0.0559
MSH-604	SpB	SD06;YBR153W	244	0.2668	1	NA	Gen	0	HE_gene	74.0884	31.9356	1.2141	38	NA	0.0444
MSH-604	SpB	SD06;YBR154C	215	0.2727	1	NA	Gen	0	HE_gene	469.25	267.68	0.8098	36	NA	0.0247
MSH-604	SpB	SD06;YBR155W	385	0.3477	1	NA	Gen	0	HE_gene	212.653	124.427	0.7732	37	NA	0.0302
MSH-604	SpB	SD06;YBR156C	698	0.6473	1	NA	Gen	0	LE_gene	17.5178	11.7377	0.5777	39	NA	0.0467
MSH-604	SpB	SD06;YBR157C	255	0.4922	0	NA	Gen	0	LE_gene	0	0	NA	37	NA	0.043
MSH-604	SpB	SD06;YBR158W	560	0.2529	0	NA	Gen	0	HE_gene	95.4043	155.8673	-0.7082	39	NA	0.0392
MSH-604	SpB	SD06;YBR159W	346	0.1329	1	NA	Gen	0	HE_gene	69.7227	162.4982	-1.2207	38	NA	0.0335
MSH-604	SpB	SD06;YBR160W	298	0.116	1	NA	Gen	0	HE_gene	167.3902	59.1838	1.4999	41	NA	0.0301
MSH-604	SpB	SD06;YBR161W	375	0.1153	1	NA	Gen	0	LE_gene	21.1067	14.5578	0.5359	39	NA	0.0371
MSH-604	SpB	SD06;YBR162C	464	0.3207	1	NA	Gen	0	HE_gene	538.6129	158.7254	1.7627	44	NA	0.0272
MSH-604	SpB	SD06;YBR163W	584	0.1915	0	NA	Gen	0	LE_gene	6.3596	89.7094	-3.8183	36	NA	0.0455
MSH-604	SpB	SD06;YBR164C	183	0.1379	1	NA	Gen	0	HE_gene	272.6217	161.0882	0.7591	40	NA	0.0217
MSH-604	SpB	SD06;YBR165W	277	0.2607	1	NA	Gen	0	HE_gene	243.5667	40.3959	2.592	37	NA	0.0609
MSH-604	SpB	SD06;YBR168W	413	0.1034	0	NA	Gen	0	LE_gene	2.0587	7.0502	-1.7759	37	NA	0.0435
MSH-604	SpB	SD06;YBR169C	693	0.3283	1	NA	Gen	0	HE_gene	100.3076	96.7976	0.0514	40	NA	0.0408
MSH-604	SpB	SD06;YBR170C	580	0.2776	1	NA	Gen	0	HE_gene	115.9905	93.4822	0.3112	40	NA	0.0396
MSH-604	SpB	SD06;YBR171W	206	0.1468	1	NA	Gen	0	HE_gene	66.0708	240.0506	-1.8613	35	NA	0.0467
MSH-604	SpB	SD06;YBR172C	738	0.5099	1	NA	Gen	0	HE_gene	292.5692	171.8731	0.7674	41	NA	0.0495
MSH-604	SpB	SD06;YBR173C	148	0.5521	1	NA	Gen	0	HE_gene	612.801	538.2942	0.187	47	NA	0.0447
MSH-604	SpB	SD06;YBR177C	451	0.2322	1	NA	Gen	0	HE_gene	1126.5164	670.7622	0.748	41	NA	0.028
MSH-604	SpB	SD06;YBR179C	855	0.2918	1	NA	Gen	0	HE_gene	51.0619	15.5105	1.719	37	NA	0.0444
MSH-604	SpB	SD06;YBR180W	572	0.1483	0	NA	Gen	0	LE_gene	0	0	NA	39	NA	0.0319
MSH-604	SpB	SD06;YBR182C	452	0.5198	1	NA	Gen	0	HE_gene	24.0819	8.4603	1.5092	42	NA	0.0567
MSH-604	SpB	SD06;YBR183W	316	0.0223	0	NA	Gen	0	LE_gene	5.8952	14.5578	-1.3042	41	NA	0.0305
MSH-604	SpB	SD06;YBR184W	459	0.29	0	NA	Gen	0	LE_gene	2.0008	0	NA	36	NA	0.065
MSH-604	SpB	SD06;YBR185C	278	0.1656	1	NA	Gen	0	HE_gene	194.1488	381.7794	-0.9756	38	NA	0.0335
MSH-604	SpB	SD06;YBR188C	140	0.5725	1	NA	Gen	0	HE_gene	147.4615	32.8883	2.1647	39	NA	0.0615
MSH-604	SpB	SD06;YBR189W	207	0.3088	1	NA	Gen	0	HE_gene	396.758	485.5132	-0.2913	37	NA	0.0245
MSH-604	SpB	SD06;YBR192W	377	0.2139	0	NA	Gen	0	HE_gene	46.3826	17.3779	1.4163	40	NA	0.037
MSH-604	SpB	SD06;YBR193C	223	0.4003	1	NA	Gen	0	HE_gene	62.703	47.4461	0.4022	41	NA	0.0387
MSH-604	SpB	SD06;YBR194W	127	0.6309	1	NA	Gen	0	HE_gene	76.4273	39.4432	0.9543	42	NA	0.0755
MSH-604	SpB	SD06;YBR195C	422	0.3118	1	NA	Gen	0	HE_gene	162.708	94.3968	0.7855	42	NA	0.0489
MSH-604	SpB	SD06;YBR196C	554	0.221	1	NA	Gen	0	HE_gene	5150.3728	2982.094	0.7884	45	NA	0.024
MSH-604	SpB	SD06;YBR197C	217	0.6638	1	NA	Gen	0	HE_gene	71.7453	72.3315	-0.0117	49	NA	0.0673
MSH-604	SpB	SD06;YBR198C	799	0.4031	1	NA	Gen	0	HE_gene	139.232	67.644	1.0415	41	NA	0.0388
MSH-604	SpB	SD06;YBR199W	464	0.1968	1	NA	Gen	0	HE_gene	49.098	61.5085	-0.3251	37	NA	0.0502
MSH-604	SpB	SD06;YBR200W	555	0.3303	0	NA	Gen	0	HE_gene	48.2245	47.4461	0.0235	39	NA	0.045
MSH-604	SpB	SD06;YBR202W	845	0.2905	1	NA	Gen	0	HE_gene	155.3777	128.1998	0.2774	41	NA	0.0244
MSH-604	SpB	SD06;YBR203W	926	0.3965	0	NA	Gen	0	LE_gene	17.1394	8.4603	1.0185	39	NA	0.0442
MSH-604	SpB	SD06;YBR204C	375	0.1361	0	NA	Gen	0	HE_gene	47.8653	36.1658	0.4044	39	NA	0.0443
MSH-604	SpB	SD06;YBR205W	404	0.1189	0	NA	Gen	0	HE_gene	414.2183	93.4441	2.1482	40	NA	0.0329
MSH-604	SpB	SD06;YBR207W	465	0.1612	1	NA	Gen	0	HE_gene	61.3597	51.1809	0.2617	40	NA	0.0365
MSH-604	SpB	SD06;YBR208C	1834	0.2181	0	NA	Gen	0	HE_gene	325.1998	231.209	0.4921	42	NA	0.0389
MSH-604	SpB	SD06;YBR211C	324	0.4026	1	NA	Gen	0	HE_gene	33.0709	56.3637	-0.7692	37	NA	0.0492
MSH-604	SpB	SD06;YBR212W	683	0.5652	1	NA	Gen	0	HE_gene	45.1886	46.9507	-0.0552	42	NA	0.0417
MSH-604	SpB	SD06;YBR213W	274	0.1464	0	NA	Gen	0	HE_gene	169.4989	84.5265	1.0038	46	NA	0.0315
MSH-604	SpB	SD06;YBR214W	528	0.4409	1	NA	Gen	0	HE_gene	62.9524	78.9244	-0.3262	45	NA	0.0277
MSH-604	SpB	SD06;YBR215W	625	0.6839	0	NA	Gen	0	LE_gene	0.5926	1.41	-1.2506	37	NA	0.0559
MSH-604	SpB	SD06;YBR216C	670	0.1083	1	NA	Gen	0	HE_gene	92.7231	33.841	1.4542	36	NA	0.0469
MSH-604	SpB	SD06;YBR217W	186	0.4021	1	NA	Gen	0	HE_gene	57.9764	92.9868	-0.6816	37	NA	0.0303
MSH-604	SpB	SD06;YBR220C	560	0.0447	1	NA	Gen	0	HE_gene	33.652	52.5909	-0.6441	43	NA	0.0339
MSH-604	SpB	SD06;YBR221C	365	0.211	1	NA	Gen	0	HE_gene	255.4775	126.7898	1.0108	44	NA	0.0218
MSH-604	SpB	SD06;YBR222C	543	0.2113	1	NA	Gen	0	HE_gene	164.947	299.6917	-0.8615	44	NA	0.0349
MSH-604	SpB	SD06;YBR223C	539	0.2464	0	NA	Gen	0	HE_gene	38.9319	61.0512	-0.6491	43	NA	0.0531
MSH-604	SpB	SD06;YBR225W	896	0.4221	1	NA	Gen	0	LE_gene	14.6312	7.5076	0.9626	40	NA	0.0347
MSH-604	SpB	SD06;YBR227C	526	0.2822	1	NA	Gen	0	LE_gene	30.6154	23.018	0.4115	38	NA	0.0334
MSH-604	SpB	SD06;YBR228W	304	0.1684	0	NA	Gen	0	LE_gene	6.0418	15.9678	-1.4021	38	NA	0.0383
MSH-604	SpB	SD06;YBR229C	954	0.171	1	NA	Gen	0	LE_gene	12.9755	52.1336	-2.0064	40	NA	0.0489
MSH-604	SpB	SD06;YBR230C	134	0.2345	0	NA	Gen	0	LE_gene	0.892	15.0151	-4.0733	45	NA	0.039
MSH-604	SpB	SD06;YBR231C	305	0.5961	1	NA	Gen	0	HE_gene	104.957	54.039	0.9577	51	NA	0.0597
MSH-604	SpB	SD06;YBR233W	413	0.349	1	NA	Gen	0	HE_gene	207.8953	128.2379	0.697	44	NA	0.0322
MSH-604	SpB	SD06;YBR233W-A	95	0.4565	1	NA	Gen	0	HE_gene	61.3079	42.7586	0.5199	40	NA	0.0382
MSH-604	SpB	SD06;YBR234C	384	0.1799	1	NA	Gen	0	HE_gene	458.2989	700.3351	-0.6118	43	NA	0.039
MSH-604	SpB	SD06;YBR235W	1116	0.1951	0	NA	Gen	0	LE_gene	11.045	29.1155	-1.3984	40	NA	0.0387
MSH-604	SpB	SD06;YBR236C	436	0.3209	1	NA	Gen	0	HE_gene	71.152	58.7264	0.2769	40	NA	0.0389
MSH-604	SpB	SD06;YBR237W	850	0.357	0	NA	Gen	0	LE_gene	5.5071	29.5729	-2.4249	39	NA	0.0407
MSH-604	SpB	SD06;YBR238C	731	0.3401	1	NA	Gen	0	HE_gene	227.5863	170.9585	0.4128	39	NA	0.0332
MSH-604	SpB	SD06;YBR239C	530	0.2961	0	NA	Gen	0	HE_gene	139.7263	51.2189	1.4479	43	NA	0.0358
MSH-604	SpB	SD06;YBR240C	392	0.215	0	NA	Gen	0	LE_gene	21.7695	53.0482	-1.285	45	NA	0.0347
MSH-604	SpB	SD06;YBR241C	488	0.0864	0	NA	Gen	0	LE_gene	3.7724	36.6231	-3.2792	50	NA	0.0341
MSH-604	SpB	SD06;YBR243C	448	0.0284	1	NA	Gen	0	HE_gene	35.0198	38.5285	-0.1378	39	NA	0.026
MSH-604	SpB	SD06;YBR244W	162	0.1547	1	NA	Gen	0	HE_gene	193.5392	335.0188	-0.7916	37	NA	0.0286
MSH-604	SpB	SD06;YBR245C	1069	0.326	1	NA	Gen	0	HE_gene	199.398	103.3525	0.9481	38	NA	0.0371
MSH-604	SpB	SD06;YBR246W	387	0.1537	1	NA	Gen	0	HE_gene	68.6596	94.8542	-0.4663	39	NA	0.0558
MSH-604	SpB	SD06;YBR247C	481	0.3534	1	NA	Gen	0	HE_gene	234.7306	93.4822	1.3282	39	NA	0.0262
MSH-604	SpB	SD06;YBR248C	552	0.2286	1	NA	Gen	0	HE_gene	322.3912	206.2476	0.6444	41	NA	0.0325
MSH-604	SpB	SD06;YBR249C	370	0.3375	1	NA	Gen	0	HE_gene	1122.6147	1024.9502	0.1313	43	NA	0.0252
MSH-604	SpB	SD06;YBR250W	523	0.2024	0	NA	Gen	0	LE_gene	0	0	NA	35	NA	0.0445
MSH-604	SpB	SD06;YBR251W	307	0.298	1	NA	Gen	0	HE_gene	148.4416	196.2632	-0.4029	41	NA	0.0346
MSH-604	SpB	SD06;YBR252W	147	0.3049	1	NA	Gen	0	HE_gene	296.4591	578.0046	-0.9632	47	NA	0.027
MSH-604	SpB	SD06;YBR253W	121	0.3464	1	NA	Gen	0	HE_gene	362.1882	202.4367	0.8393	41	NA	0.0355
MSH-604	SpB	SD06;YBR254C	175	0.2638	1	NA	Gen	0	HE_gene	89.4327	128.2379	-0.5199	40	NA	0.0341
MSH-604	SpB	SD06;YBR255C-A	120	0.1752	1	NA	Gen	0	HE_gene	62.3053	106.5919	-0.7747	39	NA	0.0372
MSH-604	SpB	SD06;YBR255W	694	0.5135	0	NA	Gen	0	HE_gene	23.9108	22.0653	0.1159	39	NA	0.0417
MSH-604	SpB	SD06;YBR256C	238	0.1896	1	NA	Gen	0	HE_gene	345.5765	168.1384	1.0394	39	NA	0.0446
MSH-604	SpB	SD06;YBR257W	279	0.1966	1	NA	Gen	0	HE_gene	119.5653	197.7113	-0.7256	35	NA	0.0391
MSH-604	SpB	SD06;YBR258C	142	0.4234	0	NA	Gen	0	HE_gene	46.3907	62.4612	-0.4291	36	NA	0.0303
MSH-604	SpB	SD06;YBR259W	687	0.1003	0	NA	Gen	0	HE_gene	50.5096	38.0331	0.4093	36	NA	0.0542
MSH-604	SpB	SD06;YBR260C	666	0.3722	1	NA	Gen	0	HE_gene	79.4704	143.7103	-0.8547	40	NA	0.035
MSH-604	SpB	SD06;YBR261C	232	0.2475	1	NA	Gen	0	HE_gene	256.8395	191.1184	0.4264	47	NA	0.0315
MSH-604	SpB	SD06;YBR262C	105	0.1554	1	NA	Gen	0	HE_gene	112.7298	199.5406	-0.8238	42	NA	0.0467
MSH-604	SpB	SD06;YBR263W	490	0.2824	1	NA	Gen	0	HE_gene	125.2356	146.035	-0.2217	44	NA	0.0373
MSH-604	SpB	SD06;YBR264C	202	0.1686	0	NA	Gen	0	LE_gene	13.6629	30.5256	-1.1598	45	NA	0.0608
MSH-604	SpB	SD06;YBR265W	320	0.1182	1	NA	Gen	0	HE_gene	82.1513	77.9717	0.0753	44	NA	0.0353
MSH-604	SpB	SD06;YBR267W	393	0.4356	1	NA	Gen	0	HE_gene	159.9836	457.3503	-1.5154	43	NA	0.0347
MSH-604	SpB	SD06;YBR268W	105	0.2992	1	NA	Gen	0	HE_gene	241.8664	300.5303	-0.3133	46	NA	0.0472
MSH-604	SpB	SD06;YBR270C	545	0.3539	0	NA	Gen	0	LE_gene	18.5809	0	NA	41	NA	0.0251
MSH-604	SpB	SD06;YBR271W	417	0.2116	1	NA	Gen	0	HE_gene	109.1363	59.1838	0.8829	39	NA	0.0478
MSH-604	SpB	SD06;YBR272C	482	0.0898	1	NA	Gen	0	HE_gene	104.4029	146.5304	-0.489	37	NA	0.0345
MSH-604	SpB	SD06;YBR273C	436	0.4752	1	NA	Gen	0	HE_gene	87.1011	101.447	-0.22	44	NA	0.0473
MSH-604	SpB	SD06;YBR274W	552	0.1448	0	NA	Gen	0	LE_gene	2.5688	125.3417	-5.6086	39	NA	0.0404
MSH-604	SpB	SD06;YBR275C	1919	0.3455	1	NA	Gen	0	HE_gene	27.0721	18.7879	0.527	37	NA	0.0554
MSH-604	SpB	SD06;YBR276C	804	0.2017	0	NA	Gen	0	HE_gene	33.9997	12.6904	1.4218	38	NA	0.0441
MSH-604	SpB	SD06;YBR278W	200	0.5471	1	NA	Gen	0	HE_gene	87.7367	132.43	-0.594	42	NA	0.0594
MSH-604	SpB	SD06;YBR279W	444	0.4883	1	NA	Gen	0	HE_gene	115.9141	65.7767	0.8174	40	NA	0.0436
MSH-604	SpB	SD06;YBR280C	639	0.342	1	NA	Gen	0	LE_gene	31.4152	45.1214	-0.5223	42	NA	0.0385
MSH-604	SpB	SD06;YBR281C	878	0.1915	1	NA	Gen	0	HE_gene	63.6644	91.5767	-0.5245	38	NA	0.0319
MSH-604	SpB	SD06;YBR282W	146	0.3088	1	NA	Gen	0	HE_gene	257.8409	206.1715	0.3226	39	NA	0.0431
MSH-604	SpB	SD06;YBR283C	490	0.0399	1	NA	Gen	0	HE_gene	134.8548	187.3456	-0.4743	39	NA	0.0373
MSH-604	SpB	SD06;YBR284W	805	0.162	0	NA	Gen	0	LE_gene	1.9305	11.7377	-2.6041	39	NA	0.0337
MSH-604	SpB	SD06;YBR286W	537	0.2499	1	NA	Gen	0	HE_gene	148.888	337.6107	-1.1811	42	NA	0.0347
MSH-604	SpB	SD06;YBR287W	427	0.1006	1	NA	Gen	0	HE_gene	163.9007	405.7121	-1.3076	39	NA	0.0273
MSH-604	SpB	SD06;YBR288C	483	0.2129	1	NA	Gen	0	HE_gene	101.5382	46.0361	1.1412	38	NA	0.0399
MSH-604	SpB	SD06;YBR290W	322	0.4074	1	NA	Gen	0	HE_gene	189.6012	139.4422	0.4433	38	NA	0.0289
MSH-604	SpB	SD06;YBR291C	299	0.1636	1	NA	Gen	0	HE_gene	127.6081	420.498	-1.7204	42	NA	0.0289
MSH-604	SpB	SD06;YBR293W	564	0.0711	0	NA	Gen	0	LE_gene	4.4993	4.2301	0.089	38	NA	0.046
MSH-604	SpB	SD06;YBR294W	864	0.1498	0	NA	Gen	0	LE_gene	1.179	0	NA	40	NA	0.0667
MSH-604	SpB	SD06;YBR295W	1203	0.1944	1	NA	Gen	0	HE_gene	139.9504	73.2462	0.9341	42	NA	0.1343
MSH-604	SpB	SD06;YBR296C	574	0.097	1	NA	Gen	0	HE_gene	280.4343	839.0917	-1.5812	40	NA	0.0336
MSH-604	SpB	SD06;YBR297W	468	0.086	0	NA	Gen	0	LE_gene	10.3488	24.8854	-1.2658	40	NA	0.0995
MSH-604	SpB	SD06;YBR299W	584	0.2231	0	NA	Gen	0	LE_gene	5.6967	31.4403	-2.4644	41	NA	0.0835
MSH-604	SpB	SD06;YCL004W	492	0.1782	1	NA	Gen	0	LE_gene	44.3704	8.4603	2.3908	37	NA	0.0277
MSH-604	SpB	SD06;YCL008C	385	0.3563	0	NA	Gen	0	LE_gene	42.6383	123.5124	-1.5344	49	NA	0.038
MSH-604	SpB	SD06;YCL009C	309	0.3359	1	NA	Gen	0	HE_gene	732.6579	989.7371	-0.4339	48	NA	0.0247
MSH-604	SpB	SD06;YCL014W	1632	0.4062	1	NA	Gen	0	HE_gene	54.203	7.0502	2.9426	40	NA	0.0521
MSH-604	SpB	SD06;YCL016C	380	0.1714	1	NA	Gen	0	HE_gene	79.6842	55.9064	0.5113	44	NA	0.0376
MSH-604	SpB	SD06;YCL017C	497	0.2835	1	NA	Gen	0	HE_gene	191.5432	184.1062	0.0571	43	NA	0.0295
MSH-604	SpB	SD06;YCL018W	364	0.2574	0	NA	Gen	0	HE_gene	1543.1505	1179.2553	0.388	44	NA	0.0256
MSH-604	SpB	SD06;YCL024W	1039	0.4079	0	NA	Gen	0	HE_gene	19.9127	17.3779	0.1964	41	NA	0.0519
MSH-604	SpB	SD06;YCL026C-B	193	0.3038	1	NA	Gen	0	HE_gene	165.3427	140.4329	0.2356	46	NA	0.0258
MSH-604	SpB	SD06;YCL027W	513	0.4164	0	NA	Gen	0	LE_gene	1.1852	1.41	-0.2506	40	NA	0.0396
MSH-604	SpB	SD06;YCL028W	395	0.6872	1	NA	Gen	0	HE_gene	244.9851	412.267	-0.7509	45	NA	0.0333
MSH-604	SpB	SD06;YCL029C	440	0.5452	1	NA	Gen	0	HE_gene	53.1794	87.804	-0.7234	43	NA	0.0249
MSH-604	SpB	SD06;YCL030C	799	0.2354	0	NA	Gen	0	HE_gene	492.5345	736.6909	-0.5808	42	NA	0.0325
MSH-604	SpB	SD06;YCL031C	297	0.2847	1	NA	Gen	0	HE_gene	383.8698	267.68	0.5201	36	NA	0.0235
MSH-604	SpB	SD06;YCL032W	346	0.4749	1	NA	Gen	0	HE_gene	50.6485	57.3164	-0.1784	43	NA	0.0307
MSH-604	SpB	SD06;YCL033C	168	0.2489	0	NA	Gen	0	LE_gene	12.5664	122.1023	-3.2804	47	NA	0.0394
MSH-604	SpB	SD06;YCL034W	353	0.3826	1	NA	Gen	0	HE_gene	186.0986	504.9865	-1.4402	48	NA	0.0357
MSH-604	SpB	SD06;YCL035C	110	0.2438	0	NA	Gen	0	HE_gene	999.1163	320.3089	1.6412	43	NA	0.036
MSH-604	SpB	SD06;YCL036W	560	0.2314	1	NA	Gen	0	HE_gene	52.1373	85.9366	-0.721	46	NA	0.0341
MSH-604	SpB	SD06;YCL037C	433	0.6814	1	NA	Gen	0	HE_gene	762.6785	723.6963	0.0757	45	NA	0.0371
MSH-604	SpB	SD06;YCL038C	528	0.0514	0	NA	Gen	0	LE_gene	5.1375	19.2452	-1.9054	40	NA	0.0328
MSH-604	SpB	SD06;YCL039W	745	0.2091	0	NA	Gen	0	HE_gene	42.8087	100.9517	-1.2377	45	NA	0.0411
MSH-604	SpB	SD06;YCL040W	500	0.2661	1	NA	Gen	0	HE_gene	108.4642	194.5479	-0.8429	48	NA	0.0366
MSH-604	SpB	SD06;YCL043C	525	0.2058	1	NA	Gen	0	HE_gene	241.5954	832.1936	-1.7843	47	NA	0.0276
MSH-604	SpB	SD06;YCL044C	416	0.3451	1	NA	Gen	0	HE_gene	121.3772	75.1516	0.6916	46	NA	0.0455
MSH-604	SpB	SD06;YCL045C	774	0.1606	1	NA	Gen	0	HE_gene	66.3998	73.7415	-0.1513	38	NA	0.0406
MSH-604	SpB	SD06;YCL047C	271	0.1509	0	NA	Gen	0	LE_gene	24.4174	126.3325	-2.3712	38	NA	0.0441
MSH-604	SpB	SD06;YCL048W	463	0.164	0	NA	Gen	0	LE_gene	0	0	NA	38	NA	0.0366
MSH-604	SpB	SD06;YCL048W-A	79	0.3229	0	NA	Gen	0	LE_gene	0.8094	4.2301	-2.3857	50	NA	0.025
MSH-604	SpB	SD06;YCL049C	308	0.2162	1	NA	Gen	0	HE_gene	26.9869	48.3608	-0.8416	45	NA	0.0607
MSH-604	SpB	SD06;YCL050C	321	0.3144	1	NA	Gen	0	HE_gene	330.1264	241.8419	0.449	38	NA	0.0259
MSH-604	SpB	SD06;YCL051W	588	0.6067	0	NA	Gen	0	HE_gene	42.8674	20.6553	1.0534	42	NA	0.0407
MSH-604	SpB	SD06;YCL052C	416	0.2566	1	NA	Gen	0	HE_gene	44.0825	116.4622	-1.4016	39	NA	0.0472
MSH-604	SpB	SD06;YCL054W	841	0.443	1	NA	Gen	0	HE_gene	108.2922	203.8088	-0.9123	38	NA	0.0265
MSH-604	SpB	SD06;YCL055W	334	0.3172	1	NA	Gen	0	HE_gene	52.2463	47.4461	0.139	38	NA	0.0308
MSH-604	SpB	SD06;YCL057C-A	97	0.2658	1	NA	Gen	0	HE_gene	608.4902	744.885	-0.2918	52	NA	0.0238
MSH-604	SpB	SD06;YCL057W	686	0.2148	1	NA	Gen	0	HE_gene	141.072	90.2047	0.6452	40	NA	0.0369
MSH-604	SpB	SD06;YCL058W-A	113	0.6934	0	NA	Gen	0	HE_gene	177.1238	319.8136	-0.8525	42	NA	0.0351
MSH-604	SpB	SD06;YCL059C	316	0.3184	1	NA	Gen	0	HE_gene	415.3872	342.7936	0.2771	40	NA	0.0252
MSH-604	SpB	SD06;YCL061C	1093	0.6148	0	NA	Gen	0	LE_gene	19.7477	34.7557	-0.8156	38	NA	0.0561
MSH-604	SpB	SD06;YCL063W	426	0.5083	1	NA	Gen	0	HE_gene	133.414	72.3315	0.8832	40	NA	0.0328
MSH-604	SpB	SD06;YCL064C	360	0.1834	1	NA	Gen	0	HE_gene	101.4568	146.0731	-0.5258	42	NA	0.0434
MSH-604	SpB	SD06;YCR002C	322	0.207	0	NA	Gen	0	HE_gene	222.9576	408.1509	-0.8723	38	NA	0.0206
MSH-604	SpB	SD06;YCR003W	183	0.3683	1	NA	Gen	0	HE_gene	170.4469	165.3183	0.0441	39	NA	0.0435
MSH-604	SpB	SD06;YCR004C	249	0.3162	1	NA	Gen	0	HE_gene	1074.5877	836.5758	0.3612	44	NA	0.0347
MSH-604	SpB	SD06;YCR005C	460	0.2431	0	NA	Gen	0	LE_gene	2.3519	7.0502	-1.5838	41	NA	0.0188
MSH-604	SpB	SD06;YCR007C	239	0.1446	0	NA	Gen	0	HE_gene	32.2615	21.1506	0.6091	37	NA	0.0444
MSH-604	SpB	SD06;YCR008W	603	0.4048	0	NA	Gen	0	HE_gene	114.402	18.7879	2.6062	41	NA	0.0309
MSH-604	SpB	SD06;YCR009C	265	0.2444	1	NA	Gen	0	HE_gene	389.3382	321.757	0.2751	39	NA	0.0301
MSH-604	SpB	SD06;YCR010C	283	0.141	0	NA	Gen	0	LE_gene	0.5864	0	NA	42	NA	0.0282
MSH-604	SpB	SD06;YCR011C	1050	0.1368	1	NA	Gen	0	HE_gene	46.3765	30.5256	0.6034	38	NA	0.0343
MSH-604	SpB	SD06;YCR012W	416	0.2288	1	NA	Gen	0	HE_gene	13269.3839	17315.9694	-0.384	46	NA	0.0056
MSH-604	SpB	SD06;YCR014C	582	0.1975	0	NA	Gen	0	LE_gene	11.6165	19.2452	-0.7283	34	NA	0.0519
MSH-604	SpB	SD06;YCR015C	320	0.1695	0	NA	Gen	0	HE_gene	45.2704	53.5436	-0.2421	36	NA	0.0602
MSH-604	SpB	SD06;YCR016W	287	0.4278	1	NA	Gen	0	HE_gene	401.0843	294.4328	0.446	34	NA	0.0481
MSH-604	SpB	SD06;YCR017C	954	0.102	1	NA	Gen	0	HE_gene	120.5103	30.0682	2.0028	40	NA	0.037
MSH-604	SpB	SD06;YCR019W	362	0.1643	1	NA	Gen	0	HE_gene	36.7968	18.7879	0.9698	42	NA	0.0366
MSH-604	SpB	SD06;YCR020C	215	0.0871	1	NA	Gen	0	HE_gene	395.6016	259.7151	0.6071	39	NA	0.037
MSH-604	SpB	SD06;YCR020C-A	88	0.1104	0	NA	Gen	0	HE_gene	188.9509	175.1125	0.1097	39	NA	0.0225
MSH-604	SpB	SD06;YCR021C	332	0.1275	0	NA	Gen	0	LE_gene	8.5833	1.41	2.6058	42	NA	0.031
MSH-604	SpB	SD06;YCR023C	611	0.132	0	NA	Gen	0	LE_gene	16.351	1.41	3.5356	39	NA	0.0376
MSH-604	SpB	SD06;YCR024C	492	0.1713	1	NA	Gen	0	HE_gene	38.7439	30.5256	0.3439	39	NA	0.0406
MSH-604	SpB	SD06;YCR026C	739	0.3104	0	NA	Gen	0	LE_gene	21.8732	4.2301	2.3704	39	NA	0.0524
MSH-604	SpB	SD06;YCR027C	209	0.1576	1	NA	Gen	0	HE_gene	125.3381	53.0482	1.2404	40	NA	0.0215
MSH-604	SpB	SD06;YCR028C	512	0.1004	0	NA	Gen	0	HE_gene	81.8412	59.6411	0.4565	39	NA	0.0234
MSH-604	SpB	SD06;YCR028C-A	135	0.3293	0	NA	Gen	0	HE_gene	870.7148	775.4486	0.1672	37	NA	0.0326
MSH-604	SpB	SD06;YCR030C	870	0.4892	1	NA	Gen	0	HE_gene	274.573	97.2169	1.4979	41	NA	0.0402
MSH-604	SpB	SD06;YCR031C	137	0.4768	1	NA	Gen	0	LE_gene	18.5529	152.5899	-3.0399	42	NA	0.0609
MSH-604	SpB	SD06;YCR032W	2168	0.099	1	NA	Gen	0	LE_gene	21.7327	18.7879	0.2101	35	NA	0.0496
MSH-604	SpB	SD06;YCR033W	1226	0.5865	1	NA	Gen	0	HE_gene	94.6885	13.1477	2.8484	40	NA	0.0443
MSH-604	SpB	SD06;YCR034W	347	0.0623	1	NA	Gen	0	HE_gene	336.6359	270.5001	0.3156	38	NA	0.0211
MSH-604	SpB	SD06;YCR035C	393	0.2597	1	NA	Gen	0	HE_gene	252.5148	187.3456	0.4307	37	NA	0.0388
MSH-604	SpB	SD06;YCR036W	332	0.2341	1	NA	Gen	0	HE_gene	76.9876	88.2993	-0.1978	40	NA	0.0449
MSH-604	SpB	SD06;YCR037C	923	0.1727	1	NA	Gen	0	HE_gene	76.1621	99.999	-0.3928	38	NA	0.0415
MSH-604	SpB	SD06;YCR042C	1404	0.2455	1	NA	Gen	0	HE_gene	198.4598	74.6943	1.4098	37	NA	0.0538
MSH-604	SpB	SD06;YCR047C	275	0.3249	1	NA	Gen	0	HE_gene	121.5818	99.0843	0.2952	49	NA	0.0314
MSH-604	SpB	SD06;YCR048W	620	0.1743	1	NA	Gen	0	HE_gene	39.7605	104.2671	-1.3909	49	NA	0.0369
MSH-604	SpB	SD06;YCR051W	222	0.5308	0	NA	Gen	0	HE_gene	330.1358	213.6791	0.6276	52	NA	0.0344
MSH-604	SpB	SD06;YCR052W	483	0.4903	1	NA	Gen	0	HE_gene	174.509	146.0731	0.2566	45	NA	0.0452
MSH-604	SpB	SD06;YCR053W	514	0.2107	1	NA	Gen	0	HE_gene	2427.7375	1571.9328	0.6271	40	NA	0.0317
MSH-604	SpB	SD06;YCR054C	563	0.1128	1	NA	Gen	0	HE_gene	51.141	47.4461	0.1082	35	NA	0.055
MSH-604	SpB	SD06;YCR057C	921	0.2236	1	NA	Gen	0	HE_gene	319.7823	176.5986	0.8566	42	NA	0.0343
MSH-604	SpB	SD06;YCR059C	258	0.301	1	NA	Gen	0	HE_gene	86.2046	266.308	-1.6273	53	NA	0.027
MSH-604	SpB	SD06;YCR060W	111	0.1946	0	NA	Gen	0	LE_gene	33.5756	205.6761	-2.6149	50	NA	0.0744
MSH-604	SpB	SD06;YCR061W	629	0.1393	0	NA	Gen	0	LE_gene	7.4622	14.1004	-0.9181	49	NA	0.032
MSH-604	SpB	SD06;YCR063W	157	0.2039	0	NA	Gen	0	HE_gene	90.804	96.2642	-0.0842	47	NA	0.0169
MSH-604	SpB	SD06;YCR065W	565	0.4855	1	NA	Gen	0	HE_gene	77.1462	54.4583	0.5024	42	NA	0.0453
MSH-604	SpB	SD06;YCR066W	487	0.4383	1	NA	Gen	0	HE_gene	80.7853	81.7064	-0.0164	38	NA	0.0533
MSH-604	SpB	SD06;YCR067C	1053	0.4029	1	NA	Gen	0	HE_gene	66.9862	87.3086	-0.3823	41	NA	0.0618
MSH-604	SpB	SD06;YCR068W	519	0.2308	0	NA	Gen	0	LE_gene	14.5978	2.8201	2.3719	47	NA	0.0371
MSH-604	SpB	SD06;YCR069W	319	0.2431	1	NA	Gen	0	HE_gene	98.2993	18.7879	2.3874	43	NA	0.0458
MSH-604	SpB	SD06;YCR071C	146	0.2368	1	NA	Gen	0	HE_gene	188.102	854.7163	-2.1839	38	NA	0.0522
MSH-604	SpB	SD06;YCR072C	515	0.3096	1	NA	Gen	0	HE_gene	539.1521	276.0642	0.9657	42	NA	0.0329
MSH-604	SpB	SD06;YCR073C	1330	0.1942	0	NA	Gen	0	LE_gene	16.5249	2.8201	2.5508	39	NA	0.0438
MSH-604	SpB	SD06;YCR073W-A	312	0.2781	1	NA	Gen	0	HE_gene	137.4369	324.6151	-1.24	49	NA	0.0264
MSH-604	SpB	SD06;YCR075C	260	0.0137	1	NA	Gen	0	LE_gene	26.8184	11.2803	1.2494	44	NA	0.0307
MSH-604	SpB	SD06;YCR075W-A	75	0.2711	1	NA	Gen	0	HE_gene	102.6347	54.039	0.9254	43	NA	0.0526
MSH-604	SpB	SD06;YCR076C	242	0.5623	1	NA	Gen	0	LE_gene	29.9736	61.5085	-1.0371	48	NA	0.0549
MSH-604	SpB	SD06;YCR077C	820	0.4591	0	NA	Gen	0	LE_gene	0.9622	64.824	-6.0741	43	NA	0.0303
MSH-604	SpB	SD06;YCR079W	442	0.2413	0	NA	Gen	0	LE_gene	3.5494	48.3608	-3.7682	49	NA	0.0263
MSH-604	SpB	SD06;YCR081W	1430	0.1288	1	NA	Gen	0	LE_gene	32.5616	27.7055	0.233	35	NA	0.0388
MSH-604	SpB	SD06;YCR084C	716	0.501	1	NA	Gen	0	HE_gene	446.8334	99.1223	2.1725	46	NA	0.0274
MSH-604	SpB	SD06;YCR086W	191	0.2797	1	NA	Gen	0	HE_gene	135.9198	66.196	1.0379	45	NA	0.0347
MSH-604	SpB	SD06;YCR087C-A	144	0.3549	1	NA	Gen	0	HE_gene	247.18	567.1816	-1.1982	43	NA	0.0444
MSH-604	SpB	SD06;YCR088W	593	0.699	1	NA	Gen	0	HE_gene	354.0108	1222.052	-1.7874	46	NA	0.037
MSH-604	SpB	SD06;YCR090C	182	0.1706	1	NA	Gen	0	HE_gene	115.7061	215.0891	-0.8945	38	NA	0.0219
MSH-604	SpB	SD06;YCR091W	704	0.3661	0	NA	Gen	0	LE_gene	4.6582	0	NA	39	NA	0.041
MSH-604	SpB	SD06;YCR092C	1047	0.1813	0	NA	Gen	0	LE_gene	0.1466	18.3306	-6.9661	37	NA	0.0397
MSH-604	SpB	SD06;YCR093W	2108	0.1571	1	NA	Gen	0	HE_gene	34.1218	96.2642	-1.4963	36	NA	0.03
MSH-604	SpB	SD06;YCR094W	390	0.2047	1	NA	Gen	0	HE_gene	40.9949	39.4432	0.0557	38	NA	0.0306
MSH-604	SpB	SD06;YCR095C	362	0.2303	1	NA	Gen	0	HE_gene	90.9741	69.9688	0.3787	34	NA	0.0412
MSH-604	SpB	SD06;YDL001W	430	0.2999	0	NA	Gen	0	HE_gene	37.8396	23.018	0.7171	38	NA	0.0263
MSH-604	SpB	SD06;YDL002C	203	0.5132	1	NA	Gen	0	HE_gene	77.8155	88.2993	-0.1823	38	NA	0.0359
MSH-604	SpB	SD06;YDL003W	564	0.4989	1	NA	Gen	0	HE_gene	201.451	29.6109	2.7662	40	NA	0.0453
MSH-604	SpB	SD06;YDL004W	160	0.2573	1	NA	Gen	0	HE_gene	508.8789	1701.0103	-1.741	40	NA	0.0248
MSH-604	SpB	SD06;YDL005C	426	0.7435	1	NA	Gen	0	HE_gene	89.0586	23.9707	1.8935	40	NA	0.0587
MSH-604	SpB	SD06;YDL006W	281	0.2217	0	NA	Gen	0	HE_gene	211.2395	39.9385	2.403	39	NA	0.0355
MSH-604	SpB	SD06;YDL007W	437	0.3816	1	NA	Gen	0	HE_gene	460.1113	323.2051	0.5095	39	NA	0.0312
MSH-604	SpB	SD06;YDL010W	231	0.3	1	NA	Gen	0	HE_gene	66.219	53.0482	0.3199	38	NA	0.033
MSH-604	SpB	SD06;YDL012C	100	0.4813	1	NA	Gen	0	HE_gene	151.3423	204.7995	-0.4364	43	NA	0.0363
MSH-604	SpB	SD06;YDL013W	615	0.4783	0	NA	Gen	0	HE_gene	32.0657	24.8854	0.3657	43	NA	0.0349
MSH-604	SpB	SD06;YDL014W	327	0.4081	1	NA	Gen	0	HE_gene	1540.9241	1379.1772	0.16	48	NA	0.0239
MSH-604	SpB	SD06;YDL015C	310	0.0547	1	NA	Gen	0	HE_gene	284.7643	251.2929	0.1804	36	NA	0.0407
MSH-604	SpB	SD06;YDL017W	507	0.2159	1	NA	Gen	0	HE_gene	52.4183	42.7206	0.2951	39	NA	0.0341
MSH-604	SpB	SD06;YDL018C	225	0.2081	1	NA	Gen	0	HE_gene	77.5711	111.3173	-0.5211	38	NA	0.018
MSH-604	SpB	SD06;YDL019C	1283	0.4144	1	NA	Gen	0	HE_gene	55.0335	27.2482	1.0142	41	NA	0.0376
MSH-604	SpB	SD06;YDL020C	538	0.5479	1	NA	Gen	0	HE_gene	166.04	51.6762	1.684	38	NA	0.0414
MSH-604	SpB	SD06;YDL021W	311	0.3037	1	NA	Gen	0	HE_gene	181.1872	45.0834	2.0068	39	NA	0.0417
MSH-604	SpB	SD06;YDL022W	391	0.1882	1	NA	Gen	0	HE_gene	335.6433	125.4178	1.4202	44	NA	0.0289
MSH-604	SpB	SD06;YDL024C	468	0.1524	0	NA	Gen	0	LE_gene	0	0	NA	39	NA	0.0576
MSH-604	SpB	SD06;YDL025C	623	0.4971	1	NA	Gen	0	HE_gene	27.7929	30.5256	-0.1353	40	NA	0.0331
MSH-604	SpB	SD06;YDL029W	391	0.2331	1	NA	Gen	0	HE_gene	21.9583	50.2662	-1.1948	41	NA	0.0269
MSH-604	SpB	SD06;YDL030W	531	0.2983	1	NA	Gen	0	HE_gene	61.9603	34.2984	0.8532	37	NA	0.0445
MSH-604	SpB	SD06;YDL031W	992	0.4058	1	NA	Gen	0	HE_gene	371.9063	206.5908	0.8482	39	NA	0.0311
MSH-604	SpB	SD06;YDL033C	436	0.2854	1	NA	Gen	0	HE_gene	51.8142	55.9064	-0.1097	45	NA	0.042
MSH-604	SpB	SD06;YDL035C	929	0.2815	1	NA	Gen	0	HE_gene	51.0109	53.5056	-0.0689	38	NA	0.0457
MSH-604	SpB	SD06;YDL036C	446	0.3461	1	NA	Gen	0	HE_gene	79.8431	28.2009	1.5014	40	NA	0.0432
MSH-604	SpB	SD06;YDL040C	856	0.2046	1	NA	Gen	0	HE_gene	386.0747	223.5874	0.788	38	NA	0.0385
MSH-604	SpB	SD06;YDL042C	568	0.256	1	NA	Gen	0	HE_gene	46.5292	43.6733	0.0914	40	NA	0.031
MSH-604	SpB	SD06;YDL043C	266	0.3449	1	NA	Gen	0	HE_gene	116.3801	265.8126	-1.1916	38	NA	0.0474
MSH-604	SpB	SD06;YDL044C	440	0.2589	1	NA	Gen	0	HE_gene	35.3894	29.1155	0.2815	35	NA	0.0355
MSH-604	SpB	SD06;YDL045C	306	0.1633	1	NA	Gen	0	HE_gene	60.6266	39.4432	0.6202	39	NA	0.0402
MSH-604	SpB	SD06;YDL046W	173	0.1956	1	NA	Gen	0	HE_gene	370.7723	358.8755	0.0471	43	NA	0.0383
MSH-604	SpB	SD06;YDL047W	311	0.1326	1	NA	Gen	0	HE_gene	465.319	162.1169	1.5212	45	NA	0.0256
MSH-604	SpB	SD06;YDL048C	476	0.5062	0	NA	Gen	0	LE_gene	8.9652	13.1477	-0.5524	44	NA	0.0363
MSH-604	SpB	SD06;YDL049C	268	0.2375	1	NA	Gen	0	LE_gene	18.7091	1.41	3.7299	42	NA	0.0397
MSH-604	SpB	SD06;YDL051W	275	0.4244	1	NA	Gen	0	HE_gene	1214.4549	2585.8328	-1.0903	40	NA	0.0302
MSH-604	SpB	SD06;YDL052C	303	0.2092	1	NA	Gen	0	HE_gene	55.3409	236.6591	-2.0964	42	NA	0.0252
MSH-604	SpB	SD06;YDL053C	183	0.6716	1	NA	Gen	0	HE_gene	177.6918	144.663	0.2967	42	NA	0.0323
MSH-604	SpB	SD06;YDL054C	486	0.0321	1	NA	Gen	0	LE_gene	29.2018	4.2301	2.7873	41	NA	0.0424
MSH-604	SpB	SD06;YDL055C	361	0.1859	1	NA	Gen	0	HE_gene	2784.916	1328.6819	1.0676	42	NA	0.0203
MSH-604	SpB	SD06;YDL056W	842	0.4939	1	NA	Gen	0	HE_gene	26.0854	13.1477	0.9884	39	NA	0.0328
MSH-604	SpB	SD06;YDL057W	328	0.176	1	NA	Gen	0	HE_gene	20.4009	18.7879	0.1188	42	NA	0.0405
MSH-604	SpB	SD06;YDL058W	1787	0.3939	1	NA	Gen	0	HE_gene	265.2567	123.055	1.1081	36	NA	0.0508
MSH-604	SpB	SD06;YDL059C	239	0.2806	1	NA	Gen	0	HE_gene	24.5156	14.5578	0.7519	42	NA	0.0347
MSH-604	SpB	SD06;YDL060W	788	0.3197	1	NA	Gen	0	HE_gene	173.6742	213.1837	-0.2957	40	NA	0.0363
MSH-604	SpB	SD06;YDL063C	620	0.1493	1	NA	Gen	0	HE_gene	338.6388	562.4941	-0.7321	36	NA	0.0317
MSH-604	SpB	SD06;YDL064W	151	0.3367	1	NA	Gen	0	HE_gene	161.788	43.216	1.9045	40	NA	0.0223
MSH-604	SpB	SD06;YDL065C	341	0.6295	1	NA	Gen	0	HE_gene	115.3902	97.6743	0.2405	39	NA	0.0428
MSH-604	SpB	SD06;YDL066W	429	0.2336	1	NA	Gen	0	HE_gene	252.1834	456.3596	-0.8557	43	NA	0.0256
MSH-604	SpB	SD06;YDL069C	229	0.1945	1	NA	Gen	0	HE_gene	45.0597	8.9176	2.3371	36	NA	0.0652
MSH-604	SpB	SD06;YDL070W	637	0.4555	1	NA	Gen	0	HE_gene	324.8126	282.6571	0.2006	39	NA	0.0308
MSH-604	SpB	SD06;YDL072C	203	0.1606	1	NA	Gen	0	HE_gene	59.9473	94.3968	-0.655	41	NA	0.0359
MSH-604	SpB	SD06;YDL073W	987	0.219	1	NA	Gen	0	LE_gene	43.4021	37.5758	0.208	35	NA	0.0422
MSH-604	SpB	SD06;YDL074C	700	0.3588	1	NA	Gen	0	HE_gene	318.3302	87.3466	1.8657	36	NA	0.0333
MSH-604	SpB	SD06;YDL075W	113	0.2814	1	NA	Gen	0	HE_gene	19049.803	12011.6435	0.6653	35	NA	0.0506
MSH-604	SpB	SD06;YDL076C	287	0.3628	1	NA	Gen	0	HE_gene	99.3551	57.3164	0.7936	40	NA	0.052
MSH-604	SpB	SD06;YDL077C	1049	0.1694	0	NA	Gen	0	HE_gene	64.665	11.2803	2.5192	36	NA	0.0378
MSH-604	SpB	SD06;YDL078C	343	0.1933	1	NA	Gen	0	HE_gene	149.8417	233.9531	-0.6428	43	NA	0.0475
MSH-604	SpB	SD06;YDL079C	501	0.2334	0	NA	Gen	0	LE_gene	1.0324	0	NA	38	NA	0.0485
MSH-604	SpB	SD06;YDL080C	580	0.1814	1	NA	Gen	0	HE_gene	63.7239	9.8703	2.6907	41	NA	0.0327
MSH-604	SpB	SD06;YDL081C	106	0.3761	1	NA	Gen	0	HE_gene	12650.8791	8444.2306	0.5832	46	NA	0.0125
MSH-604	SpB	SD06;YDL084W	446	0.2701	1	NA	Gen	0	HE_gene	888.5359	637.3785	0.4793	40	NA	0.0201
MSH-604	SpB	SD06;YDL085C-A	68	0.8484	1	NA	Gen	0	HE_gene	344.6099	233.4577	0.5618	42	NA	0.0097
MSH-604	SpB	SD06;YDL085W	545	0.174	0	NA	Gen	0	LE_gene	0.5926	1.41	-1.2506	44	NA	0.0299
MSH-604	SpB	SD06;YDL086W	273	0.1595	1	NA	Gen	0	HE_gene	1094.5119	820.9133	0.415	48	NA	0.0304
MSH-604	SpB	SD06;YDL087C	261	0.3271	1	NA	Gen	0	HE_gene	64.873	49.3135	0.3956	47	NA	0.051
MSH-604	SpB	SD06;YDL088C	535	0.5647	1	NA	Gen	0	HE_gene	195.979	151.2179	0.3741	38	NA	0.0504
MSH-604	SpB	SD06;YDL089W	488	0.264	0	NA	Gen	0	LE_gene	7.9354	10.3276	-0.3801	35	NA	0.0503
MSH-604	SpB	SD06;YDL090C	429	0.1423	1	NA	Gen	0	LE_gene	14.7594	56.3257	-1.9322	42	NA	0.0432
MSH-604	SpB	SD06;YDL091C	455	0.3555	1	NA	Gen	0	LE_gene	26.1591	13.1477	0.9925	39	NA	0.0365
MSH-604	SpB	SD06;YDL092W	146	0.4595	1	NA	Gen	0	HE_gene	292.6707	247.4821	0.242	37	NA	0.0431
MSH-604	SpB	SD06;YDL093W	742	0.0921	1	NA	Gen	0	HE_gene	23.9415	42.7206	-0.8354	39	NA	0.0385
MSH-604	SpB	SD06;YDL095W	817	0.1444	1	NA	Gen	0	HE_gene	92.7161	191.995	-1.0502	42	NA	0.0334
MSH-604	SpB	SD06;YDL097C	433	0.1821	1	NA	Gen	0	HE_gene	228.0578	216.5752	0.0745	41	NA	0.0391
MSH-604	SpB	SD06;YDL098C	194	0.2758	1	NA	Gen	0	HE_gene	57.7393	63.8712	-0.1456	37	NA	0.0547
MSH-604	SpB	SD06;YDL099W	345	0.7545	1	NA	Gen	0	HE_gene	48.0464	45.5787	0.0761	39	NA	0.0674
MSH-604	SpB	SD06;YDL100C	354	0.2761	1	NA	Gen	0	HE_gene	765.3151	724.1537	0.0798	41	NA	0.0225
MSH-604	SpB	SD06;YDL101C	513	0.2783	1	NA	Gen	0	HE_gene	50.7441	152.1706	-1.5844	40	NA	0.0311
MSH-604	SpB	SD06;YDL102W	1097	0.1975	1	NA	Gen	0	HE_gene	88.431	37.5758	1.2347	39	NA	0.0343
MSH-604	SpB	SD06;YDL103C	477	0.2478	1	NA	Gen	0	HE_gene	176.6973	209.9443	-0.2487	40	NA	0.0467
MSH-604	SpB	SD06;YDL104C	407	0.1979	0	NA	Gen	0	LE_gene	7.8011	87.3846	-3.4856	40	NA	0.0425
MSH-604	SpB	SD06;YDL105W	403	0.4434	1	NA	Gen	0	LE_gene	22.2946	28.6582	-0.3623	38	NA	0.0413
MSH-604	SpB	SD06;YDL106C	553	0.5809	1	NA	Gen	0	HE_gene	73.1976	51.2189	0.5151	39	NA	0.0358
MSH-604	SpB	SD06;YDL107W	349	0.1212	0	NA	Gen	0	HE_gene	23.3823	33.803	-0.5317	34	NA	0.0492
MSH-604	SpB	SD06;YDL108W	302	0.1482	0	NA	Gen	0	LE_gene	16.0939	29.1155	-0.8553	39	NA	0.0201
MSH-604	SpB	SD06;YDL110C	150	0.5275	1	NA	Gen	0	HE_gene	91.9235	120.2349	-0.3873	46	NA	0.0309
MSH-604	SpB	SD06;YDL111C	265	0.1245	1	NA	Gen	0	HE_gene	302.6319	177.056	0.7734	42	NA	0.0238
MSH-604	SpB	SD06;YDL112W	1436	0.0993	1	NA	Gen	0	HE_gene	75.8278	158.6874	-1.0654	37	NA	0.048
MSH-604	SpB	SD06;YDL113C	641	0.443	1	NA	Gen	0	HE_gene	42.0238	34.7557	0.274	38	NA	0.0327
MSH-604	SpB	SD06;YDL114W	304	0.1271	0	NA	Gen	0	LE_gene	0.7392	0	NA	37	NA	0.0582
MSH-604	SpB	SD06;YDL115C	343	0.5351	1	NA	Gen	0	HE_gene	30.1659	56.821	-0.9135	39	NA	0.0344
MSH-604	SpB	SD06;YDL116W	726	0.1532	1	NA	Gen	0	HE_gene	162.924	75.1516	1.1163	36	NA	0.039
MSH-604	SpB	SD06;YDL117W	888	0.3273	1	NA	Gen	0	HE_gene	60.2712	33.3457	0.854	39	NA	0.0326
MSH-604	SpB	SD06;YDL119C	307	0.1446	1	NA	Gen	0	LE_gene	15.9718	51.1809	-1.6801	39	NA	0.0422
MSH-604	SpB	SD06;YDL120W	174	0.279	1	NA	Gen	0	HE_gene	91.7612	250.3402	-1.4479	41	NA	0.0362
MSH-604	SpB	SD06;YDL121C	149	0.3321	1	NA	Gen	0	HE_gene	97.362	145.5777	-0.5804	37	NA	0.0422
MSH-604	SpB	SD06;YDL122W	729	0.4553	1	NA	Gen	0	HE_gene	111.5219	89.214	0.322	38	NA	0.0313
MSH-604	SpB	SD06;YDL124W	372	0.3176	1	NA	Gen	0	HE_gene	258.6062	127.2852	1.0227	42	NA	0.0361
MSH-604	SpB	SD06;YDL125C	136	0.2466	1	NA	Gen	0	HE_gene	303.0349	504.7584	-0.7361	42	NA	0.0402
MSH-604	SpB	SD06;YDL126C	835	0.3582	1	NA	Gen	0	HE_gene	739.8505	650.9836	0.1846	43	NA	0.0227
MSH-604	SpB	SD06;YDL127W	309	0.318	1	NA	Gen	0	HE_gene	47.8829	47.9034	-6e-04	39	NA	0.0376
MSH-604	SpB	SD06;YDL128W	411	0.0509	1	NA	Gen	0	HE_gene	128.5512	103.3144	0.3153	42	NA	0.0356
MSH-604	SpB	SD06;YDL129W	291	0.6122	1	NA	Gen	0	HE_gene	129.7671	56.821	1.1914	43	NA	0.0365
MSH-604	SpB	SD06;YDL130W	106	0.3199	1	NA	Gen	0	HE_gene	8476.8795	7807.5387	0.1187	41	NA	0.0605
MSH-604	SpB	SD06;YDL130W-A	86	0.5207	1	NA	Gen	0	HE_gene	205.7242	137.6508	0.5797	40	NA	0.0345
MSH-604	SpB	SD06;YDL131W	243	0.3168	1	NA	Gen	0	HE_gene	659.869	428.0056	0.6245	28	NA	0.1405
MSH-604	SpB	SD06;YDL132W	815	0.2071	1	NA	Gen	0	HE_gene	110.9697	59.1838	0.9069	37	NA	0.0274
MSH-604	SpB	SD06;YDL133W	437	0.3045	1	NA	Gen	0	HE_gene	44.015	61.0512	-0.472	38	NA	0.0434
MSH-604	SpB	SD06;YDL134C	298	0.3399	1	NA	Gen	0	HE_gene	275.7129	65.7386	2.0684	37	NA	0.1412
MSH-604	SpB	SD06;YDL135C	202	0.278	1	NA	Gen	0	HE_gene	179.5881	227.2841	-0.3398	36	NA	0.0312
MSH-604	SpB	SD06;YDL137W	181	0.1595	1	NA	Gen	0	HE_gene	640.6745	724.0776	-0.1766	40	NA	0.0238
MSH-604	SpB	SD06;YDL138W	763	0.2295	0	NA	Gen	0	HE_gene	59.2054	18.7879	1.6559	43	NA	0.0405
MSH-604	SpB	SD06;YDL139C	223	0.5295	1	NA	Gen	0	LE_gene	15.0526	18.7879	-0.3198	38	NA	0.058
MSH-604	SpB	SD06;YDL140C	1726	0.3365	1	NA	Gen	0	HE_gene	346.4066	176.1033	0.976	41	NA	0.0316
MSH-604	SpB	SD06;YDL141W	690	0.2276	1	NA	Gen	0	HE_gene	91.8672	39.9385	1.2018	40	NA	0.0294
MSH-604	SpB	SD06;YDL142C	280	0.0524	1	NA	Gen	0	HE_gene	47.1077	7.0502	2.7402	40	NA	0.0552
MSH-604	SpB	SD06;YDL143W	528	0.2472	1	NA	Gen	0	HE_gene	631.1008	821.904	-0.3811	42	NA	0.0239
MSH-604	SpB	SD06;YDL144C	356	0.1737	0	NA	Gen	0	LE_gene	44.266	152.6279	-1.7857	48	NA	0.0345
MSH-604	SpB	SD06;YDL145C	1201	0.2198	0	NA	Gen	0	HE_gene	199.9204	238.5265	-0.2547	40	NA	0.03
MSH-604	SpB	SD06;YDL146W	491	0.1978	1	NA	Gen	0	LE_gene	15.9446	22.0653	-0.4687	35	NA	0.0379
MSH-604	SpB	SD06;YDL147W	445	0.1804	0	NA	Gen	0	HE_gene	600.1201	401.0627	0.5814	36	NA	0.0336
MSH-604	SpB	SD06;YDL148C	810	0.4406	1	NA	Gen	0	HE_gene	123.4033	141.3095	-0.1955	36	NA	0.0341
MSH-604	SpB	SD06;YDL149W	996	0.3283	0	NA	Gen	0	LE_gene	5.0094	4.2301	0.2439	37	NA	0.0387
MSH-604	SpB	SD06;YDL150W	422	0.5909	1	NA	Gen	0	HE_gene	205.233	89.6713	1.1945	43	NA	0.0369
MSH-604	SpB	SD06;YDL153C	609	0.6053	1	NA	Gen	0	HE_gene	306.0896	161.5075	0.9224	39	NA	0.0446
MSH-604	SpB	SD06;YDL154W	903	0.1621	0	NA	Gen	0	LE_gene	0	0	NA	36	NA	0.0538
MSH-604	SpB	SD06;YDL155W	428	0.2881	1	NA	Gen	0	HE_gene	130.7451	85.4792	0.6131	42	NA	0.0318
MSH-604	SpB	SD06;YDL156W	522	0.3556	1	NA	Gen	0	LE_gene	18.6538	27.7055	-0.5707	44	NA	0.0452
MSH-604	SpB	SD06;YDL157C	117	0.2379	1	NA	Gen	0	HE_gene	246.5414	503.5005	-1.0302	42	NA	0.028
MSH-604	SpB	SD06;YDL159W	512	0.313	1	NA	Gen	0	HE_gene	57.0791	143.291	-1.3279	39	NA	0.042
MSH-604	SpB	SD06;YDL160C	506	0.3083	1	NA	Gen	0	HE_gene	339.8627	107.5446	1.66	39	NA	0.0289
MSH-604	SpB	SD06;YDL161W	456	0.5972	0	NA	Gen	0	HE_gene	93.8169	80.2964	0.2245	42	NA	0.0356
MSH-604	SpB	SD06;YDL164C	755	0.2933	0	NA	Gen	0	HE_gene	35.6036	101.8664	-1.5166	39	NA	0.0379
MSH-604	SpB	SD06;YDL165W	191	0.2081	1	NA	Gen	0	HE_gene	237.0358	131.5153	0.8499	42	NA	0.0434
MSH-604	SpB	SD06;YDL166C	197	0.3357	1	NA	Gen	0	HE_gene	297.6953	333.3426	-0.1632	40	NA	0.0354
MSH-604	SpB	SD06;YDL167C	705	0.4606	1	NA	Gen	0	HE_gene	121.7257	73.2462	0.7328	38	NA	0.0296
MSH-604	SpB	SD06;YDL168W	386	0.1944	1	NA	Gen	0	HE_gene	475.694	282.3138	0.7527	43	NA	0.0345
MSH-604	SpB	SD06;YDL169C	224	0.4935	1	NA	Gen	0	LE_gene	11.5612	5.6402	1.0355	40	NA	0.0593
MSH-604	SpB	SD06;YDL170W	529	0.1015	0	NA	Gen	0	LE_gene	22.5632	81.2491	-1.8484	38	NA	0.034
MSH-604	SpB	SD06;YDL171C	2145	0.2333	1	NA	Gen	0	HE_gene	279.8562	351.2538	-0.3278	40	NA	0.0275
MSH-604	SpB	SD06;YDL173W	295	0.6984	1	NA	Gen	0	HE_gene	269.2128	521.831	-0.9548	46	NA	0.0257
MSH-604	SpB	SD06;YDL174C	587	0.2774	0	NA	Gen	0	HE_gene	124.0044	120.6543	0.0395	44	NA	0.0317
MSH-604	SpB	SD06;YDL175C	342	0.5027	1	NA	Gen	0	HE_gene	71.8981	17.3779	2.0487	39	NA	0.0377
MSH-604	SpB	SD06;YDL176W	708	0.1747	1	NA	Gen	0	HE_gene	23.6939	2.8201	3.0707	38	NA	0.0371
MSH-604	SpB	SD06;YDL177C	169	0.3534	0	NA	Gen	0	LE_gene	17.6548	13.1477	0.4252	40	NA	0.0212
MSH-604	SpB	SD06;YDL178W	530	0.2048	1	NA	Gen	0	HE_gene	71.8762	58.2311	0.3037	38	NA	0.0326
MSH-604	SpB	SD06;YDL179W	304	0.3002	1	NA	Gen	0	HE_gene	204.7566	95.8069	1.0957	40	NA	0.0546
MSH-604	SpB	SD06;YDL180W	547	0.1684	1	NA	Gen	0	HE_gene	115.152	37.5758	1.6157	39	NA	0.0395
MSH-604	SpB	SD06;YDL181W	85	0.5565	1	NA	Gen	0	HE_gene	1000.6053	669.2381	0.5803	47	NA	0.0155
MSH-604	SpB	SD06;YDL183C	320	0.1653	0	NA	Gen	0	HE_gene	33.9321	81.2491	-1.2597	37	NA	0.053
MSH-604	SpB	SD06;YDL186W	275	0.4695	0	NA	Gen	0	LE_gene	0.3696	0	NA	45	NA	0.0492
MSH-604	SpB	SD06;YDL189W	457	0.5561	1	NA	Gen	0	LE_gene	73.8321	72.3315	0.0296	40	NA	0.0508
MSH-604	SpB	SD06;YDL190C	961	0.1671	1	NA	Gen	0	HE_gene	152.9214	70.0068	1.1272	38	NA	0.035
MSH-604	SpB	SD06;YDL192W	181	0.1625	1	NA	Gen	0	HE_gene	881.1633	2083.2861	-1.2414	41	NA	0.0165
MSH-604	SpB	SD06;YDL193W	364	0.2194	0	NA	Gen	0	HE_gene	46.7338	95.8069	-1.0357	40	NA	0.0347
MSH-604	SpB	SD06;YDL194W	884	0.3439	0	NA	Gen	0	LE_gene	6.4175	2.8201	1.1863	40	NA	0.0452
MSH-604	SpB	SD06;YDL195W	1275	0.4725	1	NA	Gen	0	HE_gene	640.0923	305.7132	1.0661	43	NA	0.0502
MSH-604	SpB	SD06;YDL197C	544	0.5054	0	NA	Gen	0	LE_gene	8.7238	32.8503	-1.9129	42	NA	0.0646
MSH-604	SpB	SD06;YDL198C	300	0.1421	0	NA	Gen	0	HE_gene	836.6913	1450.0596	-0.7933	42	NA	0.0321
MSH-604	SpB	SD06;YDL199C	566	0.2505	0	NA	Gen	0	LE_gene	1.7716	8.9176	-2.3316	39	NA	0.031
MSH-604	SpB	SD06;YDL200C	192	0.1998	0	NA	Gen	0	HE_gene	18.4853	46.9888	-1.3459	38	NA	0.0403
MSH-604	SpB	SD06;YDL201W	286	0.2886	1	NA	Gen	0	HE_gene	246.7249	123.9697	0.9929	38	NA	0.0395
MSH-604	SpB	SD06;YDL202W	249	0.3605	0	NA	Gen	0	HE_gene	33.5933	64.3286	-0.9373	44	NA	0.0387
MSH-604	SpB	SD06;YDL203C	621	0.3142	1	NA	Gen	0	HE_gene	49.5379	49.7708	-0.0068	41	NA	0.0528
MSH-604	SpB	SD06;YDL204W	394	0.4562	0	NA	Gen	0	LE_gene	0.3696	7.5076	-4.3443	42	NA	0.0473
MSH-604	SpB	SD06;YDL205C	354	0.1853	1	NA	Gen	0	HE_gene	100.8834	64.3286	0.6492	41	NA	0.031
MSH-604	SpB	SD06;YDL206W	761	0.1369	0	NA	Gen	0	LE_gene	5.0735	1.41	1.8472	36	NA	0.0459
MSH-604	SpB	SD06;YDL207W	538	0.3427	1	NA	Gen	0	HE_gene	50.7292	53.5436	-0.0779	41	NA	0.0414
MSH-604	SpB	SD06;YDL208W	173	0.4386	0	NA	Gen	0	HE_gene	596.0495	1004.8293	-0.7534	43	NA	0.0326
MSH-604	SpB	SD06;YDL209C	341	0.3316	1	NA	Gen	0	LE_gene	45.2044	48.8181	-0.111	41	NA	0.0468
MSH-604	SpB	SD06;YDL210W	571	0.0544	0	NA	Gen	0	LE_gene	0	0	NA	40	NA	0.0332
MSH-604	SpB	SD06;YDL211C	361	0.3388	1	NA	Gen	0	HE_gene	47.156	8.4603	2.4787	39	NA	0.0677
MSH-604	SpB	SD06;YDL212W	210	0.139	1	NA	Gen	0	HE_gene	317.1135	217.9092	0.5413	39	NA	0.0348
MSH-604	SpB	SD06;YDL213C	224	0.6456	1	NA	Gen	0	HE_gene	386.981	227.2081	0.7682	43	NA	0.0413
MSH-604	SpB	SD06;YDL214C	694	0.3245	0	NA	Gen	0	LE_gene	0	0	NA	39	NA	0.0543
MSH-604	SpB	SD06;YDL215C	1092	0.162	1	NA	Gen	0	HE_gene	2657.7135	2172.8002	0.2906	36	NA	0.0332
MSH-604	SpB	SD06;YDL216C	455	0.3366	0	NA	Gen	0	LE_gene	5.2842	2.8201	0.9059	36	NA	0.0475
MSH-604	SpB	SD06;YDL217C	207	0.2815	1	NA	Gen	0	HE_gene	152.3683	125.4178	0.2808	44	NA	0.024
MSH-604	SpB	SD06;YDL218W	314	0.3638	0	NA	Gen	0	LE_gene	0.2932	1.41	-2.2657	42	NA	0.0199
MSH-604	SpB	SD06;YDL219W	150	0.1914	1	NA	Gen	0	HE_gene	51.3789	100.9897	-0.975	36	NA	0.0493
MSH-604	SpB	SD06;YDL224C	649	0.511	1	NA	Gen	0	HE_gene	65.2982	20.1979	1.6928	40	NA	0.0446
MSH-604	SpB	SD06;YDL225W	551	0.462	0	NA	Gen	0	HE_gene	269.0605	106.6299	1.3353	39	NA	0.0362
MSH-604	SpB	SD06;YDL226C	352	0.5306	1	NA	Gen	0	HE_gene	218.3058	575.7559	-1.3991	44	NA	0.0397
MSH-604	SpB	SD06;YDL227C	586	0.2229	0	NA	Gen	0	LE_gene	0	0	NA	41	NA	0.0267
MSH-604	SpB	SD06;YDL230W	335	0.2372	0	NA	Gen	0	HE_gene	44.4329	63.4139	-0.5132	45	NA	0.0357
MSH-604	SpB	SD06;YDL231C	1125	0.1535	1	NA	Gen	0	HE_gene	54.7437	38.0331	0.5254	39	NA	0.04
MSH-604	SpB	SD06;YDL233W	457	0.3768	0	NA	Gen	0	HE_gene	41.2547	56.821	-0.4619	42	NA	0.0349
MSH-604	SpB	SD06;YDL234C	745	0.2234	1	NA	Gen	0	HE_gene	72.9719	32.431	1.17	38	NA	0.0366
MSH-604	SpB	SD06;YDL235C	167	0.1787	1	NA	Gen	0	HE_gene	433.9037	152.1706	1.5117	38	NA	0.0218
MSH-604	SpB	SD06;YDL236W	309	0.154	1	NA	Gen	0	HE_gene	760.2023	595.0772	0.3533	39	NA	0.0319
MSH-604	SpB	SD06;YDL237W	390	0.119	1	NA	Gen	0	HE_gene	29.4697	139.9375	-2.2475	39	NA	0.0375
MSH-604	SpB	SD06;YDL238C	485	0.2055	1	NA	Gen	0	LE_gene	13.5892	15.5105	-0.1908	41	NA	0.0437
MSH-604	SpB	SD06;YDL239C	792	0.3854	0	NA	Gen	0	LE_gene	0	0	NA	35	NA	0.0496
MSH-604	SpB	SD06;YDL240W	1017	0.1873	1	NA	Gen	0	LE_gene	13.382	10.3276	0.3738	37	NA	0.0357
MSH-604	SpB	SD06;YDR001C	751	0.262	1	NA	Gen	0	HE_gene	141.2039	68.5967	1.0416	40	NA	0.0288
MSH-604	SpB	SD06;YDR002W	201	0.4623	1	NA	Gen	0	HE_gene	1673.8825	1648.2293	0.0223	42	NA	0.0231
MSH-604	SpB	SD06;YDR004W	447	0.2302	1	NA	Gen	0	HE_gene	29.7691	28.6582	0.0549	39	NA	0.0294
MSH-604	SpB	SD06;YDR005C	395	0.3888	0	NA	Gen	0	LE_gene	5.0919	9.8703	-0.9549	36	NA	0.0361
MSH-604	SpB	SD06;YDR006C	901	0.4123	1	NA	Gen	0	HE_gene	56.3442	152.1325	-1.433	39	NA	0.0336
MSH-604	SpB	SD06;YDR007W	224	0.1942	1	NA	Gen	0	HE_gene	70.095	258.3431	-1.8819	45	NA	0.04
MSH-604	SpB	SD06;YDR009W	520	0.1752	1	NA	Gen	0	HE_gene	49.3947	22.0653	1.1626	42	NA	0.0384
MSH-604	SpB	SD06;YDR011W	1501	0.1624	1	NA	Gen	0	HE_gene	277.693	26.7908	3.3737	40	NA	0.0313
MSH-604	SpB	SD06;YDR013W	208	0.2012	1	NA	Gen	0	HE_gene	29.9491	26.2955	0.1877	36	NA	0.0239
MSH-604	SpB	SD06;YDR014W	647	0.2728	1	NA	Gen	0	HE_gene	58.2808	18.3306	1.6688	33	NA	0.0458
MSH-604	SpB	SD06;YDR014W-A	162	0.5918	0	NA	Gen	0	LE_gene	4.5511	7.0502	-0.6315	36	NA	0.0514
MSH-604	SpB	SD06;YDR016C	96	0.3834	1	NA	Gen	0	HE_gene	117.4801	139.4802	-0.2476	40	NA	0.0412
MSH-604	SpB	SD06;YDR017C	1051	0.4934	0	NA	Gen	0	HE_gene	131.4972	63.9093	1.0409	38	NA	0.0396
MSH-604	SpB	SD06;YDR018C	340	0.1123	0	NA	Gen	0	LE_gene	0	2.8201	-Inf	38	NA	0.0322
MSH-604	SpB	SD06;YDR019C	400	0.2252	1	NA	Gen	0	HE_gene	270.9925	172.3685	0.6528	42	NA	0.0333
MSH-604	SpB	SD06;YDR020C	232	0.2253	1	NA	Gen	0	HE_gene	46.6083	158.7254	-1.7679	37	NA	0.03
MSH-604	SpB	SD06;YDR021W	399	0.1722	1	NA	Gen	0	HE_gene	194.0102	69.9688	1.4713	36	NA	0.0425
MSH-604	SpB	SD06;YDR022C	197	0.452	0	NA	Gen	0	HE_gene	20.9144	27.2482	-0.3817	36	NA	0.0556
MSH-604	SpB	SD06;YDR023W	462	0.2572	1	NA	Gen	0	HE_gene	1168.369	1223.1198	-0.0661	38	NA	0.0259
MSH-604	SpB	SD06;YDR025W	156	0.2997	1	NA	Gen	0	HE_gene	7076.7949	7876.2495	-0.1544	39	NA	0.0364
MSH-604	SpB	SD06;YDR026C	571	0.4351	1	NA	Gen	0	HE_gene	138.9115	19.2452	2.8516	40	NA	0.0478
MSH-604	SpB	SD06;YDR027C	889	0.2718	1	NA	Gen	0	HE_gene	53.1601	30.0682	0.8221	37	NA	0.0434
MSH-604	SpB	SD06;YDR028C	1017	0.6567	1	NA	Gen	0	HE_gene	66.1883	20.6553	1.6801	39	NA	0.0435
MSH-604	SpB	SD06;YDR030C	506	0.3226	0	NA	Gen	0	LE_gene	14.9886	23.4754	-0.6473	38	NA	0.0579
MSH-604	SpB	SD06;YDR031W	121	0.2574	1	NA	Gen	0	HE_gene	131.6849	334.3713	-1.3444	34	NA	0.0328
MSH-604	SpB	SD06;YDR032C	198	0.2432	1	NA	Gen	0	HE_gene	1356.2994	1382.1875	-0.0273	48	NA	0.0352
MSH-604	SpB	SD06;YDR033W	319	0.1156	1	NA	Gen	0	HE_gene	45.3064	81.2871	-0.8433	41	NA	0.0166
MSH-604	SpB	SD06;YDR034C	778	0.2759	1	NA	Gen	0	HE_gene	47.4335	40.3959	0.2317	36	NA	0.0303
MSH-604	SpB	SD06;YDR035W	370	0.2991	1	NA	Gen	0	HE_gene	1847.844	2665.4036	-0.5285	40	NA	0.0252
MSH-604	SpB	SD06;YDR036C	500	0.2361	1	NA	Gen	0	HE_gene	54.046	69.0161	-0.3527	39	NA	0.0359
MSH-604	SpB	SD06;YDR041W	203	0.2424	1	NA	Gen	0	HE_gene	195.4119	145.0823	0.4296	39	NA	0.0359
MSH-604	SpB	SD06;YDR043C	231	0.4445	1	NA	Gen	0	HE_gene	187.833	74.1989	1.34	38	NA	0.0388
MSH-604	SpB	SD06;YDR044W	328	0.3307	1	NA	Gen	0	HE_gene	511.0567	331.5132	0.6244	43	NA	0.0243
MSH-604	SpB	SD06;YDR045C	110	0.1508	1	NA	Gen	0	HE_gene	161.7376	82.2018	0.9764	40	NA	0.0096
MSH-604	SpB	SD06;YDR046C	604	0.1232	1	NA	Gen	0	HE_gene	62.7994	74.1609	-0.2399	41	NA	0.032
MSH-604	SpB	SD06;YDR047W	362	0.1395	1	NA	Gen	0	HE_gene	164.924	99.999	0.7218	44	NA	0.0285
MSH-604	SpB	SD06;YDR049W	635	0.447	1	NA	Gen	0	HE_gene	61.3362	68.5967	-0.1614	39	NA	0.0508
MSH-604	SpB	SD06;YDR050C	248	0.1936	1	NA	Gen	0	HE_gene	8484.7973	8319.9557	0.0283	44	NA	0.0094
MSH-604	SpB	SD06;YDR051C	334	0.2832	1	NA	Gen	0	HE_gene	81.7072	161.0882	-0.9793	40	NA	0.0199
MSH-604	SpB	SD06;YDR052C	700	0.4222	1	NA	Gen	0	HE_gene	115.3301	45.998	1.3261	38	NA	0.0359
MSH-604	SpB	SD06;YDR054C	297	0.5275	1	NA	Gen	0	HE_gene	221.4834	187.841	0.2377	40	NA	0.0145
MSH-604	SpB	SD06;YDR055W	449	0.2158	1	NA	Gen	0	HE_gene	152.0126	84.5646	0.8461	41	NA	0.043
MSH-604	SpB	SD06;YDR056C	205	0.2932	1	NA	Gen	0	HE_gene	75.0429	146.0731	-0.9609	40	NA	0.0469
MSH-604	SpB	SD06;YDR057W	555	0.3032	1	NA	Gen	0	HE_gene	62.5115	23.018	1.4414	37	NA	0.0534
MSH-604	SpB	SD06;YDR058C	326	0.1544	0	NA	Gen	0	LE_gene	7.3551	19.2452	-1.3877	37	NA	0.0275
MSH-604	SpB	SD06;YDR059C	148	0.2331	1	NA	Gen	0	HE_gene	69.786	91.5767	-0.392	41	NA	0.0333
MSH-604	SpB	SD06;YDR060W	1022	0.4294	1	NA	Gen	0	HE_gene	223.4377	133.3827	0.7443	38	NA	0.0395
MSH-604	SpB	SD06;YDR061W	539	0.1885	0	NA	Gen	0	LE_gene	29.7392	21.608	0.4608	40	NA	0.0525
MSH-604	SpB	SD06;YDR062W	561	0.1616	1	NA	Gen	0	HE_gene	285.5273	77.057	1.8896	38	NA	0.0237
MSH-604	SpB	SD06;YDR063W	149	0.3265	1	NA	Gen	0	HE_gene	246.0263	143.253	0.7802	39	NA	0.0356
MSH-604	SpB	SD06;YDR064W	151	0.2073	1	NA	Gen	0	HE_gene	2311.2598	5348.0362	-1.2103	38	NA	0.013
MSH-604	SpB	SD06;YDR065W	371	0.1992	0	NA	Gen	0	HE_gene	26.9378	36.6231	-0.4431	35	NA	0.0439
MSH-604	SpB	SD06;YDR066C	197	0.127	1	NA	Gen	0	LE_gene	26.8649	10.3276	1.3792	36	NA	0.0383
MSH-604	SpB	SD06;YDR067C	224	0.1563	1	NA	Gen	0	HE_gene	151.4699	37.5758	2.0112	38	NA	0.0385
MSH-604	SpB	SD06;YDR068W	306	0.585	1	NA	Gen	0	HE_gene	81.2593	132.43	-0.7046	39	NA	0.0426
MSH-604	SpB	SD06;YDR069C	926	0.2581	0	NA	Gen	0	HE_gene	50.4402	24.4281	1.046	36	NA	0.0475
MSH-604	SpB	SD06;YDR070C	93	0.6422	0	NA	Gen	0	HE_gene	27.4628	14.5578	0.9157	40	NA	0.0532
MSH-604	SpB	SD06;YDR071C	191	0.1947	1	NA	Gen	0	HE_gene	438.0882	341.9169	0.3576	36	NA	0.0365
MSH-604	SpB	SD06;YDR072C	527	0.1173	1	NA	Gen	0	HE_gene	133.0946	105.1818	0.3396	41	NA	0.0372
MSH-604	SpB	SD06;YDR073W	151	0.3008	1	NA	Gen	0	HE_gene	88.2035	33.803	1.3837	41	NA	0.0366
MSH-604	SpB	SD06;YDR074W	896	0.2476	1	NA	Gen	0	HE_gene	276.4291	84.1072	1.7166	40	NA	0.0412
MSH-604	SpB	SD06;YDR075W	307	0.1295	1	NA	Gen	0	HE_gene	76.7585	22.5607	1.7665	38	NA	0.0302
MSH-604	SpB	SD06;YDR076W	406	0.2352	1	NA	Gen	0	LE_gene	34.5562	20.1979	0.7747	37	NA	0.041
MSH-604	SpB	SD06;YDR077W	327	0.6661	1	NA	Gen	0	HE_gene	4524.8158	2640.6323	0.777	36	NA	0.0228
MSH-604	SpB	SD06;YDR078C	223	0.0703	0	NA	Gen	0	LE_gene	24.8238	12.6904	0.968	33	NA	0.0446
MSH-604	SpB	SD06;YDR079C-A	72	0.2782	1	NA	Gen	0	HE_gene	177.9697	103.8478	0.7772	34	NA	0.0091
MSH-604	SpB	SD06;YDR079W	110	0.201	1	NA	Gen	0	HE_gene	51.3394	104.2671	-1.0221	36	NA	0.0179
MSH-604	SpB	SD06;YDR080W	998	0.2186	1	NA	Gen	0	HE_gene	35.6731	48.3608	-0.439	35	NA	0.0414
MSH-604	SpB	SD06;YDR081C	938	0.4107	1	NA	Gen	0	HE_gene	217.3522	117.9102	0.8823	37	NA	0.0368
MSH-604	SpB	SD06;YDR082W	493	0.1799	0	NA	Gen	0	LE_gene	18.6845	27.7055	-0.5683	38	NA	0.0513
MSH-604	SpB	SD06;YDR083W	391	0.3442	1	NA	Gen	0	HE_gene	402.387	578.0046	-0.5225	38	NA	0.0356
MSH-604	SpB	SD06;YDR084C	199	0.0519	1	NA	Gen	0	LE_gene	59.646	85.4792	-0.5191	39	NA	0.0333
MSH-604	SpB	SD06;YDR085C	620	0.4844	0	NA	Gen	0	LE_gene	8.6535	7.5076	0.2049	37	NA	0.0655
MSH-604	SpB	SD06;YDR086C	80	0.1886	1	NA	Gen	0	HE_gene	1672.0197	941.9108	0.8279	38	NA	0.0206
MSH-604	SpB	SD06;YDR087C	280	0.2622	1	NA	Gen	0	HE_gene	672.5264	209.0296	1.6859	39	NA	0.0353
MSH-604	SpB	SD06;YDR088C	382	0.5529	0	NA	Gen	0	LE_gene	17.5416	5.6402	1.637	38	NA	0.0444
MSH-604	SpB	SD06;YDR089W	868	0.2459	1	NA	Gen	0	HE_gene	190.0627	88.7567	1.0985	35	NA	0.0441
MSH-604	SpB	SD06;YDR090C	310	0.1134	1	NA	Gen	0	HE_gene	57.841	43.6733	0.4053	39	NA	0.0375
MSH-604	SpB	SD06;YDR091C	608	0.1818	1	NA	Gen	0	HE_gene	1138.428	756.966	0.5887	38	NA	0.0213
MSH-604	SpB	SD06;YDR092W	153	0.3145	1	NA	Gen	0	HE_gene	50.1323	138.0321	-1.4612	43	NA	0.125
MSH-604	SpB	SD06;YDR093W	1613	0.269	1	NA	Gen	0	HE_gene	29.079	12.6904	1.1962	41	NA	0.0673
MSH-604	SpB	SD06;YDR096W	894	0.4648	1	NA	Gen	0	HE_gene	40.4119	9.8703	2.0336	37	NA	0.0438
MSH-604	SpB	SD06;YDR097C	1243	0.3209	0	NA	Gen	0	HE_gene	39.9106	97.1789	-1.2839	38	NA	0.0367
MSH-604	SpB	SD06;YDR098C	250	0.3616	1	NA	Gen	0	HE_gene	1035.0091	584.7115	0.8238	39	NA	0.0292
MSH-604	SpB	SD06;YDR099W	278	0.4358	1	NA	Gen	0	HE_gene	809.2717	371.5278	1.1232	41	NA	0.0346
MSH-604	SpB	SD06;YDR100W	143	0.0332	1	NA	Gen	0	HE_gene	87.2474	86.4319	0.0135	38	NA	0.0255
MSH-604	SpB	SD06;YDR101C	593	0.2739	1	NA	Gen	0	HE_gene	386.5717	410.3996	-0.0863	40	NA	0.0325
MSH-604	SpB	SD06;YDR103W	915	0.3197	0	NA	Gen	0	LE_gene	1.4723	1.41	0.0623	38	NA	0.0486
MSH-604	SpB	SD06;YDR104C	1246	0.3041	1	NA	Gen	0	HE_gene	21.601	27.7055	-0.3591	39	NA	0.05
MSH-604	SpB	SD06;YDR105C	474	0.0886	1	NA	Gen	0	LE_gene	16.4362	25.8381	-0.6526	40	NA	0.0323
MSH-604	SpB	SD06;YDR106W	284	0.1092	0	NA	Gen	0	LE_gene	3.0973	2.8201	0.1353	37	NA	0.0398
MSH-604	SpB	SD06;YDR108W	698	0.1952	0	NA	Gen	0	HE_gene	50.1815	149.8839	-1.5786	38	NA	0.0362
MSH-604	SpB	SD06;YDR109C	704	0.2447	0	NA	Gen	0	HE_gene	108.4708	54.9537	0.981	41	NA	0.0457
MSH-604	SpB	SD06;YDR110W	571	0.3684	1	NA	Gen	0	HE_gene	117.4916	173.2832	-0.5606	37	NA	0.0402
MSH-604	SpB	SD06;YDR111C	507	0.2364	1	NA	Gen	0	HE_gene	101.3624	30.0682	1.7532	42	NA	0.0486
MSH-604	SpB	SD06;YDR113C	373	0.6471	1	NA	Gen	0	HE_gene	98.3565	56.3257	0.8042	42	NA	0.0418
MSH-604	SpB	SD06;YDR116C	285	0.3295	1	NA	Gen	0	HE_gene	84.8183	182.2008	-1.1031	42	NA	0.0431
MSH-604	SpB	SD06;YDR117C	565	0.2875	1	NA	Gen	0	HE_gene	57.6621	100.4943	-0.8014	37	NA	0.0383
MSH-604	SpB	SD06;YDR120C	569	0.3146	0	NA	Gen	0	HE_gene	52.0786	52.6289	-0.0152	38	NA	0.0356
MSH-604	SpB	SD06;YDR121W	203	0.5408	1	NA	Gen	0	HE_gene	128.7001	44.1687	1.5429	43	NA	0.049
MSH-604	SpB	SD06;YDR122W	1064	0.4906	0	NA	Gen	0	HE_gene	33.5503	27.7055	0.2762	40	NA	0.0457
MSH-604	SpB	SD06;YDR123C	303	0.5742	1	NA	Gen	0	HE_gene	52.0997	78.429	-0.5901	42	NA	0.0524
MSH-604	SpB	SD06;YDR124W	322	0.2424	0	NA	Gen	0	HE_gene	27.0264	55.411	-1.0358	38	NA	0.0585
MSH-604	SpB	SD06;YDR125C	435	0.144	0	NA	Gen	0	LE_gene	9.0293	8.9176	0.018	36	NA	0.0389
MSH-604	SpB	SD06;YDR127W	1588	0.211	0	NA	Gen	0	HE_gene	754.5761	919.8835	-0.2858	40	NA	0.0384
MSH-604	SpB	SD06;YDR128W	1148	0.2618	0	NA	Gen	0	LE_gene	13.2749	23.018	-0.7941	39	NA	0.0377
MSH-604	SpB	SD06;YDR129C	642	0.2572	0	NA	Gen	0	HE_gene	152.8535	92.4914	0.7248	40	NA	0.0333
MSH-604	SpB	SD06;YDR130C	287	0.6002	1	NA	Gen	0	HE_gene	43.2362	42.2633	0.0328	40	NA	0.0488
MSH-604	SpB	SD06;YDR131C	556	0.0946	1	NA	Gen	0	HE_gene	64.2359	59.1458	0.1191	36	NA	0.0449
MSH-604	SpB	SD06;YDR132C	495	0.1607	1	NA	Gen	0	HE_gene	57.0588	30.5256	0.9024	36	NA	0.045
MSH-604	SpB	SD06;YDR134C	136	0.4912	1	NA	Gen	0	HE_gene	3807.5853	1600.9733	1.2499	47	NA	0.0355
MSH-604	SpB	SD06;YDR135C	1516	0.1185	0	NA	Gen	0	LE_gene	21.8002	11.2803	0.9505	38	NA	0.0364
MSH-604	SpB	SD06;YDR137W	661	0.3161	1	NA	Gen	0	HE_gene	47.07	23.4754	1.0037	37	NA	0.0407
MSH-604	SpB	SD06;YDR138W	752	0.2919	1	NA	Gen	0	HE_gene	100.8251	46.4934	1.1168	36	NA	0.0522
MSH-604	SpB	SD06;YDR140W	222	0.1396	0	NA	Gen	0	HE_gene	68.7701	112.194	-0.7061	39	NA	0.0404
MSH-604	SpB	SD06;YDR141C	1699	0.1059	1	NA	Gen	0	HE_gene	50.4597	110.822	-1.135	36	NA	0.0398
MSH-604	SpB	SD06;YDR142C	371	0.1809	0	NA	Gen	0	HE_gene	44.8743	15.5105	1.5326	40	NA	0.0358
MSH-604	SpB	SD06;YDR143C	609	0.7231	1	NA	Gen	0	HE_gene	49.6722	201.8653	-2.0229	43	NA	0.0441
MSH-604	SpB	SD06;YDR144C	596	0.2724	1	NA	Gen	0	HE_gene	144.2095	37.5758	1.9403	40	NA	0.0469
MSH-604	SpB	SD06;YDR146C	709	0.5436	1	NA	Gen	0	HE_gene	59.6433	34.2603	0.7998	40	NA	0.0549
MSH-604	SpB	SD06;YDR147W	537	0.2097	1	NA	Gen	0	HE_gene	100.8796	54.9537	0.8763	35	NA	0.0397
MSH-604	SpB	SD06;YDR148C	461	0.4409	1	NA	Gen	0	HE_gene	289.6912	544.4678	-0.9103	42	NA	0.0356
MSH-604	SpB	SD06;YDR151C	325	0.3962	1	NA	Gen	0	HE_gene	267.3077	162.0409	0.7221	40	NA	0.0481
MSH-604	SpB	SD06;YDR152W	266	0.4115	1	NA	Gen	0	HE_gene	325.5327	248.4348	0.3899	41	NA	0.0423
MSH-604	SpB	SD06;YDR153C	411	0.4911	1	NA	Gen	0	HE_gene	225.6975	163.4129	0.4659	42	NA	0.037
MSH-604	SpB	SD06;YDR155C	162	0.2932	1	NA	Gen	0	HE_gene	11845.8582	9476.0789	0.322	47	NA	0.0245
MSH-604	SpB	SD06;YDR156W	137	0.5287	0	NA	Gen	0	HE_gene	497.3462	259.2958	0.9397	49	NA	0.0336
MSH-604	SpB	SD06;YDR158W	365	0.2293	1	NA	Gen	0	HE_gene	1112.8953	2755.1901	-1.3078	44	NA	0.0228
MSH-604	SpB	SD06;YDR159W	1305	0.3808	1	NA	Gen	0	HE_gene	32.3782	25.3427	0.3534	37	NA	0.0434
MSH-604	SpB	SD06;YDR160W	852	0.172	0	NA	Gen	0	LE_gene	6.2709	0	NA	39	NA	0.043
MSH-604	SpB	SD06;YDR161W	387	0.2646	1	NA	Gen	0	HE_gene	177.1349	233.801	-0.4004	39	NA	0.0411
MSH-604	SpB	SD06;YDR162C	236	0.5348	1	NA	Gen	0	HE_gene	51.6756	38.0331	0.4422	40	NA	0.0506
MSH-604	SpB	SD06;YDR163W	152	0.656	1	NA	Gen	0	HE_gene	68.5421	48.3608	0.5032	42	NA	0.0455
MSH-604	SpB	SD06;YDR164C	724	0.2526	1	NA	Gen	0	HE_gene	37.09	114.1374	-1.6217	36	NA	0.0455
MSH-604	SpB	SD06;YDR165W	444	0.2142	1	NA	Gen	0	HE_gene	512.6937	210.3256	1.2855	36	NA	0.0419
MSH-604	SpB	SD06;YDR166C	972	0.2105	1	NA	Gen	0	HE_gene	107.7677	28.6582	1.9109	34	NA	0.0322
MSH-604	SpB	SD06;YDR167W	206	0.4749	1	NA	Gen	0	HE_gene	162.7665	210.9731	-0.3743	43	NA	0.0274
MSH-604	SpB	SD06;YDR168W	506	0.3574	1	NA	Gen	0	HE_gene	160.4031	167.1476	-0.0594	36	NA	0.0342
MSH-604	SpB	SD06;YDR169C	513	0.6391	0	NA	Gen	0	HE_gene	155.8621	18.7879	3.0524	40	NA	0.0383
MSH-604	SpB	SD06;YDR170C	1997	0.2953	1	NA	Gen	0	HE_gene	277.8994	23.9707	3.5352	38	NA	0.0343
MSH-604	SpB	SD06;YDR171W	373	0.6463	1	NA	Gen	0	HE_gene	70.5052	131.134	-0.8952	44	NA	0.0616
MSH-604	SpB	SD06;YDR172W	681	0.454	1	NA	Gen	0	HE_gene	818.4408	1192.1369	-0.5426	41	NA	0.0321
MSH-604	SpB	SD06;YDR173C	354	0.3061	0	NA	Gen	0	LE_gene	26.6542	25.8381	0.0449	39	NA	0.0472
MSH-604	SpB	SD06;YDR174W	246	0.5362	1	NA	Gen	0	HE_gene	1291.9227	900.0278	0.5215	43	NA	0.0243
MSH-604	SpB	SD06;YDR175C	322	0.4018	1	NA	Gen	0	HE_gene	194.5457	145.1584	0.4225	40	NA	0.0392
MSH-604	SpB	SD06;YDR176W	669	0.5679	0	NA	Gen	0	LE_gene	16.5249	14.5578	0.1829	38	NA	0.0356
MSH-604	SpB	SD06;YDR177W	215	0.3402	1	NA	Gen	0	HE_gene	277.2404	277.0169	0.0012	41	NA	0.0278
MSH-604	SpB	SD06;YDR178W	181	0.1473	1	NA	Gen	0	HE_gene	221.1721	365.3162	-0.724	42	NA	0.0458
MSH-604	SpB	SD06;YDR179W-A	463	0.112	1	NA	Gen	0	HE_gene	39.8879	15.9678	1.3208	35	NA	0.0539
MSH-604	SpB	SD06;YDR180W	1493	0.1201	1	NA	Gen	0	HE_gene	101.5416	41.8059	1.2803	35	NA	0.0433
MSH-604	SpB	SD06;YDR181C	480	0.4967	1	NA	Gen	0	LE_gene	17.2027	26.2955	-0.6122	37	NA	0.0534
MSH-604	SpB	SD06;YDR182W	492	0.2523	1	NA	Gen	0	HE_gene	47.8637	51.1809	-0.0967	38	NA	0.0392
MSH-604	SpB	SD06;YDR183W	230	0.2747	1	NA	Gen	0	HE_gene	96.1109	32.393	1.569	37	NA	0.0433
MSH-604	SpB	SD06;YDR184C	296	0.4502	1	NA	Gen	0	HE_gene	150.2335	131.0199	0.1974	33	NA	0.0393
MSH-604	SpB	SD06;YDR185C	179	0.2498	0	NA	Gen	0	LE_gene	17.1877	39.4432	-1.1984	41	NA	0.0296
MSH-604	SpB	SD06;YDR186C	871	0.5007	1	NA	Gen	0	HE_gene	143.1806	56.821	1.3333	41	NA	0.0402
MSH-604	SpB	SD06;YDR188W	546	0.2542	1	NA	Gen	0	HE_gene	344.7861	584.7115	-0.762	47	NA	0.0341
MSH-604	SpB	SD06;YDR189W	666	0.2762	1	NA	Gen	0	HE_gene	193.0381	136.6601	0.4983	39	NA	0.0365
MSH-604	SpB	SD06;YDR190C	463	0.2717	1	NA	Gen	0	HE_gene	452.8053	331.0559	0.4518	41	NA	0.0295
MSH-604	SpB	SD06;YDR191W	375	0.267	1	NA	Gen	0	HE_gene	62.6205	40.8532	0.6162	41	NA	0.0399
MSH-604	SpB	SD06;YDR192C	430	0.6062	1	NA	Gen	0	HE_gene	78.9477	35.2511	1.1632	42	NA	0.06
MSH-604	SpB	SD06;YDR194C	666	0.3084	1	NA	Gen	0	HE_gene	97.2039	155.448	-0.6773	37	NA	0.0345
MSH-604	SpB	SD06;YDR195W	532	0.4377	1	NA	Gen	0	HE_gene	112.3188	28.6582	1.9706	38	NA	0.0393
MSH-604	SpB	SD06;YDR196C	246	0.1722	0	NA	Gen	0	HE_gene	50.2087	180.2954	-1.8444	37	NA	0.027
MSH-604	SpB	SD06;YDR197W	389	0.1562	1	NA	Gen	0	HE_gene	41.9202	46.9507	-0.1635	35	NA	0.041
MSH-604	SpB	SD06;YDR198C	479	0.0828	0	NA	Gen	0	HE_gene	35.9847	17.3779	1.0501	36	NA	0.0514
MSH-604	SpB	SD06;YDR200C	635	0.5325	0	NA	Gen	0	LE_gene	0.446	16.4252	-5.2028	37	NA	0.0346
MSH-604	SpB	SD06;YDR201W	168	0.4625	1	NA	Gen	0	HE_gene	67.3339	28.6582	1.2324	38	NA	0.0394
MSH-604	SpB	SD06;YDR202C	351	0.1806	1	NA	Gen	0	HE_gene	40.9265	83.5738	-1.03	38	NA	0.0294
MSH-604	SpB	SD06;YDR204W	329	0.1702	1	NA	Gen	0	HE_gene	27.0537	91.1194	-1.7519	43	NA	0.0347
MSH-604	SpB	SD06;YDR205W	726	0.1388	1	NA	Gen	0	HE_gene	45.5126	64.3286	-0.4992	39	NA	0.0363
MSH-604	SpB	SD06;YDR206W	889	0.2485	1	NA	Gen	0	HE_gene	81.0478	27.7055	1.5486	37	NA	0.0539
MSH-604	SpB	SD06;YDR207C	839	0.7133	0	NA	Gen	0	LE_gene	44.6425	34.7557	0.3612	45	NA	0.0365
MSH-604	SpB	SD06;YDR208W	779	0.4532	1	NA	Gen	0	HE_gene	210.0002	67.606	1.6352	38	NA	0.0298
MSH-604	SpB	SD06;YDR210W	75	0.296	1	NA	Gen	0	HE_gene	816.3706	704.4891	0.2126	46	NA	0.0395
MSH-604	SpB	SD06;YDR211W	712	0.2373	1	NA	Gen	0	HE_gene	132.6455	266.8034	-1.0082	37	NA	0.0365
MSH-604	SpB	SD06;YDR212W	559	0.225	1	NA	Gen	0	HE_gene	360.6225	699.3443	-0.9555	40	NA	0.0286
MSH-604	SpB	SD06;YDR213W	917	0.4363	1	NA	Gen	0	HE_gene	45.6864	18.7879	1.282	43	NA	0.0305
MSH-604	SpB	SD06;YDR214W	348	0.2794	0	NA	Gen	0	HE_gene	350.0077	315.6595	0.149	41	NA	0.0465
MSH-604	SpB	SD06;YDR216W	1327	0.2981	0	NA	Gen	0	LE_gene	0.446	2.8201	-2.6607	37	NA	0.035
MSH-604	SpB	SD06;YDR217C	1302	0.4777	1	NA	Gen	0	LE_gene	16.3388	21.608	-0.4033	39	NA	0.0491
MSH-604	SpB	SD06;YDR218C	416	0.2912	0	NA	Gen	0	LE_gene	0.8797	0	NA	36	NA	0.0385
MSH-604	SpB	SD06;YDR219C	465	0.4389	1	NA	Gen	0	HE_gene	82.8517	10.3276	3.004	37	NA	0.0443
MSH-604	SpB	SD06;YDR221W	739	0.2242	0	NA	Gen	0	LE_gene	0	1.41	-Inf	39	NA	0.0577
MSH-604	SpB	SD06;YDR222W	415	0.185	0	NA	Gen	0	LE_gene	8.7694	5.6402	0.6367	39	NA	0.0248
MSH-604	SpB	SD06;YDR223W	501	0.5146	0	NA	Gen	0	LE_gene	2.6697	4.2301	-0.664	40	NA	0.0661
MSH-604	SpB	SD06;YDR224C	131	0.5015	1	NA	Gen	0	HE_gene	16311.5227	3032.1299	2.4275	39	NA	0.0202
MSH-604	SpB	SD06;YDR226W	222	0.4104	1	NA	Gen	0	HE_gene	2763.4151	2060.6864	0.4233	43	NA	0.0224
MSH-604	SpB	SD06;YDR227W	1343	0.5906	1	NA	Gen	0	HE_gene	25.2303	2.8201	3.1613	38	NA	0.0661
MSH-604	SpB	SD06;YDR228C	623	0.3501	1	NA	Gen	0	HE_gene	64.3176	52.5909	0.2904	37	NA	0.0336
MSH-604	SpB	SD06;YDR229W	454	0.5424	1	NA	Gen	0	HE_gene	34.6617	4.2301	3.0346	44	NA	0.0352
MSH-604	SpB	SD06;YDR231C	205	0.363	0	NA	Gen	0	HE_gene	36.7669	159.2208	-2.1145	46	NA	0.0291
MSH-604	SpB	SD06;YDR232W	548	0.2652	0	NA	Gen	0	HE_gene	246.5411	121.1876	1.0246	46	NA	0.037
MSH-604	SpB	SD06;YDR233C	297	0.2787	1	NA	Gen	0	HE_gene	794.3237	714.5886	0.1526	40	NA	0.0344
MSH-604	SpB	SD06;YDR234W	693	0.2702	1	NA	Gen	0	HE_gene	165.5422	144.701	0.1941	45	NA	0.0418
MSH-604	SpB	SD06;YDR235W	544	0.0438	1	NA	Gen	0	HE_gene	45.8726	58.2311	-0.3442	33	NA	0.0416
MSH-604	SpB	SD06;YDR236C	248	0.1435	0	NA	Gen	0	LE_gene	2.74	32.393	-3.5635	41	NA	0.0335
MSH-604	SpB	SD06;YDR237W	292	0.3091	1	NA	Gen	0	HE_gene	127.5514	90.624	0.4931	39	NA	0.033
MSH-604	SpB	SD06;YDR238C	973	0.1966	1	NA	Gen	0	HE_gene	525.9251	424.0427	0.3106	38	NA	0.0342
MSH-604	SpB	SD06;YDR239C	787	0.6419	0	NA	Gen	0	LE_gene	17.6214	32.393	-0.8784	40	NA	0.0499
MSH-604	SpB	SD06;YDR240C	492	0.3119	1	NA	Gen	0	HE_gene	45.762	76.0663	-0.7331	38	NA	0.0453
MSH-604	SpB	SD06;YDR242W	549	0.2185	1	NA	Gen	0	LE_gene	8.586	0	NA	39	NA	0.037
MSH-604	SpB	SD06;YDR243C	588	0.3083	0	NA	Gen	0	HE_gene	54.5426	50.7235	0.1047	39	NA	0.0521
MSH-604	SpB	SD06;YDR244W	611	0.4328	1	NA	Gen	0	HE_gene	52.2847	56.821	-0.12	40	NA	0.0419
MSH-604	SpB	SD06;YDR245W	393	0.1687	0	NA	Gen	0	HE_gene	87.597	61.5085	0.5101	39	NA	0.0381
MSH-604	SpB	SD06;YDR246W	219	0.3322	1	NA	Gen	0	HE_gene	71.0836	139.0228	-0.9677	42	NA	0.0392
MSH-604	SpB	SD06;YDR247W	462	0.2533	0	NA	Gen	0	LE_gene	11.0389	1.41	2.9688	40	NA	0.0489
MSH-604	SpB	SD06;YDR251W	835	0.4564	1	NA	Gen	0	HE_gene	80.0811	85.4412	-0.0935	38	NA	0.0427
MSH-604	SpB	SD06;YDR252W	149	0.5266	1	NA	Gen	0	HE_gene	36.7308	7.0502	2.3813	40	NA	0.0289
MSH-604	SpB	SD06;YDR253C	191	0.564	0	NA	Gen	0	LE_gene	3.696	7.5076	-1.0224	36	NA	0.0347
MSH-604	SpB	SD06;YDR254W	458	0.1713	1	NA	Gen	0	HE_gene	71.7902	77.9717	-0.1192	37	NA	0.0428
MSH-604	SpB	SD06;YDR255C	421	0.2132	1	NA	Gen	0	HE_gene	26.8852	5.6402	2.253	36	NA	0.0316
MSH-604	SpB	SD06;YDR256C	513	0.356	0	NA	Gen	0	LE_gene	5.156	17.8352	-1.7904	43	NA	0.0271
MSH-604	SpB	SD06;YDR257C	494	0.192	0	NA	Gen	0	HE_gene	29.2862	40.8532	-0.4802	36	NA	0.0494
MSH-604	SpB	SD06;YDR258C	811	0.2937	0	NA	Gen	0	HE_gene	82.5658	68.1394	0.2771	40	NA	0.039
MSH-604	SpB	SD06;YDR259C	380	0.6879	0	NA	Gen	0	HE_gene	33.2026	14.5578	1.1895	37	NA	0.0375
MSH-604	SpB	SD06;YDR261C	562	0.1456	0	NA	Gen	0	LE_gene	4.652	22.0653	-2.2458	39	NA	0.0414
MSH-604	SpB	SD06;YDR262W	271	0.3118	1	NA	Gen	0	LE_gene	29.9648	112.194	-1.9047	42	NA	0.0476
MSH-604	SpB	SD06;YDR264C	767	0.1857	1	NA	Gen	0	LE_gene	22.4876	17.8352	0.3344	40	NA	0.0352
MSH-604	SpB	SD06;YDR265W	337	0.092	1	NA	Gen	0	HE_gene	57.0343	28.1628	1.018	38	NA	0.0424
MSH-604	SpB	SD06;YDR266C	640	0.3699	1	NA	Gen	0	HE_gene	156.7559	24.8854	2.6551	38	NA	0.0416
MSH-604	SpB	SD06;YDR267C	330	0.1471	0	NA	Gen	0	HE_gene	45.8779	83.5738	-0.8653	42	NA	0.0342
MSH-604	SpB	SD06;YDR268W	379	0.24	0	NA	Gen	0	LE_gene	29.9798	64.3666	-1.1023	40	NA	0.0395
MSH-604	SpB	SD06;YDR270W	1004	0.1187	0	NA	Gen	0	LE_gene	19.2956	26.2955	-0.4465	39	NA	0.0438
MSH-604	SpB	SD06;YDR272W	274	0.2818	1	NA	Gen	0	HE_gene	74.015	195.3865	-1.4004	39	NA	0.0436
MSH-604	SpB	SD06;YDR273W	360	0.5185	0	NA	Gen	0	LE_gene	7.5597	4.2301	0.8376	41	NA	0.0436
MSH-604	SpB	SD06;YDR275W	206	0.2078	1	NA	Gen	0	HE_gene	36.486	18.7879	0.9575	34	NA	0.0523
MSH-604	SpB	SD06;YDR277C	433	0.4274	1	NA	Gen	0	HE_gene	46.9311	15.0151	1.6441	41	NA	0.03
MSH-604	SpB	SD06;YDR279W	350	0.2982	1	NA	Gen	0	HE_gene	88.8962	92.4914	-0.0572	38	NA	0.0579
MSH-604	SpB	SD06;YDR280W	305	0.2099	1	NA	Gen	0	HE_gene	168.702	206.5908	-0.2923	40	NA	0.0316
MSH-604	SpB	SD06;YDR282C	414	0.2639	0	NA	Gen	0	HE_gene	23.9994	13.1477	0.8682	39	NA	0.0481
MSH-604	SpB	SD06;YDR283C	1660	0.2612	1	NA	Gen	0	HE_gene	48.2947	42.2633	0.1925	37	NA	0.0303
MSH-604	SpB	SD06;YDR284C	289	0.0817	1	NA	Gen	0	HE_gene	286.7021	49.8088	2.5251	40	NA	0.0241
MSH-604	SpB	SD06;YDR285W	875	0.5386	0	NA	Gen	0	LE_gene	0.446	1.41	-1.6607	36	NA	0.0487
MSH-604	SpB	SD06;YDR287W	292	0.149	1	NA	Gen	0	HE_gene	55.3831	69.5114	-0.3278	41	NA	0.033
MSH-604	SpB	SD06;YDR288W	313	0.2526	0	NA	Gen	0	HE_gene	44.1159	30.0682	0.5531	35	NA	0.0352
MSH-604	SpB	SD06;YDR289C	415	0.5166	1	NA	Gen	0	HE_gene	121.0786	143.6723	-0.2468	37	NA	0.0407
MSH-604	SpB	SD06;YDR291W	1077	0.1981	0	NA	Gen	0	LE_gene	12.1477	20.1979	-0.7335	38	NA	0.0346
MSH-604	SpB	SD06;YDR292C	621	0.3008	1	NA	Gen	0	HE_gene	107.4702	82.6211	0.3794	37	NA	0.0348
MSH-604	SpB	SD06;YDR293C	1245	0.4682	1	NA	Gen	0	HE_gene	339.1758	96.7596	1.8096	40	NA	0.0352
MSH-604	SpB	SD06;YDR294C	573	0.1646	0	NA	Gen	0	HE_gene	36.4921	37.5758	-0.0422	42	NA	0.039
MSH-604	SpB	SD06;YDR295C	674	0.3404	1	NA	Gen	0	HE_gene	50.6651	51.6382	-0.0274	37	NA	0.044
MSH-604	SpB	SD06;YDR296W	226	0.2665	1	NA	Gen	0	HE_gene	124.1609	68.5587	0.8568	43	NA	0.0455
MSH-604	SpB	SD06;YDR297W	349	0.0838	0	NA	Gen	0	HE_gene	142.5116	67.606	1.0759	43	NA	0.0314
MSH-604	SpB	SD06;YDR298C	212	0.2327	1	NA	Gen	0	HE_gene	1102.9212	675.6788	0.7069	41	NA	0.0376
MSH-604	SpB	SD06;YDR299W	537	0.5248	1	NA	Gen	0	HE_gene	230.0601	216.4611	0.0879	37	NA	0.0489
MSH-604	SpB	SD06;YDR300C	428	0.2585	1	NA	Gen	0	HE_gene	261.0549	69.5114	1.909	40	NA	0.0381
MSH-604	SpB	SD06;YDR301W	1364	0.2263	0	NA	Gen	0	HE_gene	61.94	51.1809	0.2753	37	NA	0.0379
MSH-604	SpB	SD06;YDR303C	887	0.2206	1	NA	Gen	0	HE_gene	75.3342	66.6913	0.1758	36	NA	0.0368
MSH-604	SpB	SD06;YDR304C	225	0.2865	1	NA	Gen	0	HE_gene	403.0476	357.8847	0.1715	44	NA	0.0339
MSH-604	SpB	SD06;YDR307W	671	0.1005	0	NA	Gen	0	LE_gene	7.0619	32.393	-2.1975	38	NA	0.0491
MSH-604	SpB	SD06;YDR308C	140	0.3439	1	NA	Gen	0	HE_gene	124.2023	100.4943	0.3056	38	NA	0.0331
MSH-604	SpB	SD06;YDR309C	382	0.543	1	NA	Gen	0	HE_gene	81.794	45.0834	0.8594	40	NA	0.0511
MSH-604	SpB	SD06;YDR310C	1061	0.5979	1	NA	Gen	0	HE_gene	122.9373	27.2482	2.1737	40	NA	0.0457
MSH-604	SpB	SD06;YDR311W	642	0.4016	1	NA	Gen	0	HE_gene	85.6304	72.7888	0.2344	37	NA	0.0363
MSH-604	SpB	SD06;YDR313C	290	0.2925	1	NA	Gen	0	HE_gene	38.5658	62.0039	-0.685	42	NA	0.0424
MSH-604	SpB	SD06;YDR314C	696	0.1795	0	NA	Gen	0	LE_gene	15.0097	4.2301	1.8271	36	NA	0.0588
MSH-604	SpB	SD06;YDR315C	281	0.0924	1	NA	Gen	0	LE_gene	5.0796	16.4252	-1.6931	34	NA	0.052
MSH-604	SpB	SD06;YDR316W	471	0.2967	1	NA	Gen	0	LE_gene	19.3228	15.9678	0.2751	37	NA	0.0516
MSH-604	SpB	SD06;YDR320C	665	0.4543	1	NA	Gen	0	HE_gene	81.0617	46.9888	0.7867	39	NA	0.0517
MSH-604	SpB	SD06;YDR321W	381	0.1831	1	NA	Gen	0	HE_gene	913.3464	1118.6615	-0.2925	41	NA	0.0305
MSH-604	SpB	SD06;YDR322C-A	96	0.3347	1	NA	Gen	0	HE_gene	232.2163	902.963	-1.9592	37	NA	0.0481
MSH-604	SpB	SD06;YDR322W	373	0.2439	0	NA	Gen	0	HE_gene	115.3205	137.6128	-0.255	39	NA	0.0357
MSH-604	SpB	SD06;YDR323C	515	0.2035	1	NA	Gen	0	LE_gene	23.5841	42.7206	-0.8571	36	NA	0.0451
MSH-604	SpB	SD06;YDR324C	777	0.2469	0	NA	Gen	0	LE_gene	1.5548	136.1647	-6.4525	37	NA	0.0351
MSH-604	SpB	SD06;YDR325W	1035	0.2538	1	NA	Gen	0	HE_gene	56.4662	30.5256	0.8874	37	NA	0.0428
MSH-604	SpB	SD06;YDR326C	1439	0.4823	0	NA	Gen	0	HE_gene	42.3873	74.1609	-0.807	37	NA	0.0342
MSH-604	SpB	SD06;YDR328C	193	0.5308	1	NA	Gen	0	HE_gene	996.0712	519.9256	0.9379	47	NA	0.0274
MSH-604	SpB	SD06;YDR329C	439	0.2109	1	NA	Gen	0	HE_gene	31.3607	38.9858	-0.314	42	NA	0.0452
MSH-604	SpB	SD06;YDR330W	497	0.4756	1	NA	Gen	0	HE_gene	130.509	77.057	0.7602	41	NA	0.0373
MSH-604	SpB	SD06;YDR331W	411	0.1566	0	NA	Gen	0	HE_gene	125.9472	85.4412	0.5598	39	NA	0.0348
MSH-604	SpB	SD06;YDR332W	689	0.1795	0	NA	Gen	0	HE_gene	23.1286	13.1477	0.8149	36	NA	0.0488
MSH-604	SpB	SD06;YDR333C	725	0.2823	1	NA	Gen	0	HE_gene	118.3613	143.7103	-0.28	37	NA	0.0491
MSH-604	SpB	SD06;YDR334W	1512	0.3781	0	NA	Gen	0	LE_gene	45.085	15.9678	1.4975	39	NA	0.0404
MSH-604	SpB	SD06;YDR335W	1224	0.1165	1	NA	Gen	0	HE_gene	145.0132	46.4934	1.6411	36	NA	0.0307
MSH-604	SpB	SD06;YDR336W	317	0.2729	1	NA	Gen	0	HE_gene	38.8713	49.3135	-0.3433	37	NA	0.0585
MSH-604	SpB	SD06;YDR337W	286	0.2791	1	NA	Gen	0	HE_gene	96.3227	81.2491	0.2455	40	NA	0.0372
MSH-604	SpB	SD06;YDR338C	695	0.1925	1	NA	Gen	0	HE_gene	57.9727	9.8703	2.5542	41	NA	0.034
MSH-604	SpB	SD06;YDR339C	189	0.1936	1	NA	Gen	0	HE_gene	228.617	371.8711	-0.7019	39	NA	0.0368
MSH-604	SpB	SD06;YDR346C	480	0.4064	0	NA	Gen	0	HE_gene	302.876	147.9024	1.0341	40	NA	0.0253
MSH-604	SpB	SD06;YDR347W	321	0.3094	1	NA	Gen	0	HE_gene	255.1506	78.429	1.7019	42	NA	0.0352
MSH-604	SpB	SD06;YDR348C	498	0.7188	1	NA	Gen	0	HE_gene	240.1281	130.5246	0.8795	42	NA	0.0353
MSH-604	SpB	SD06;YDR349C	596	0.2027	0	NA	Gen	0	HE_gene	35.292	49.3135	-0.4826	41	NA	0.0413
MSH-604	SpB	SD06;YDR350C	672	0.1009	0	NA	Gen	0	LE_gene	17.8417	20.1979	-0.179	36	NA	0.0475
MSH-604	SpB	SD06;YDR351W	863	0.3583	0	NA	Gen	0	HE_gene	48.7679	30.0682	0.6977	39	NA	0.0451
MSH-604	SpB	SD06;YDR352W	314	0.153	1	NA	Gen	0	HE_gene	113.4214	39.4432	1.5238	42	NA	0.0294
MSH-604	SpB	SD06;YDR353W	319	0.2967	1	NA	Gen	0	HE_gene	1159.5816	928.4578	0.3207	45	NA	0.0188
MSH-604	SpB	SD06;YDR354W	380	0.1935	1	NA	Gen	0	HE_gene	167.5126	207.2003	-0.3068	43	NA	0.0411
MSH-604	SpB	SD06;YDR356W	944	0.4952	0	NA	Gen	0	HE_gene	38.3075	39.4432	-0.0421	34	NA	0.0414
MSH-604	SpB	SD06;YDR357C	136	0.2621	0	NA	Gen	0	LE_gene	0	0	NA	34	NA	0.0186
MSH-604	SpB	SD06;YDR358W	557	0.3706	1	NA	Gen	0	HE_gene	182.1202	69.0541	1.3991	40	NA	0.0532
MSH-604	SpB	SD06;YDR359C	982	0.4717	1	NA	Gen	0	HE_gene	205.7473	7.0502	4.8671	41	NA	0.0464
MSH-604	SpB	SD06;YDR361C	283	0.3015	0	NA	Gen	0	HE_gene	121.0421	349.2724	-1.5288	38	NA	0.0411
MSH-604	SpB	SD06;YDR362C	672	0.2495	0	NA	Gen	0	HE_gene	89.4915	48.3608	0.8879	40	NA	0.0411
MSH-604	SpB	SD06;YDR363W	456	0.4789	1	NA	Gen	0	LE_gene	21.8091	32.393	-0.5708	37	NA	0.0525
MSH-604	SpB	SD06;YDR363W-A	89	0.5891	1	NA	Gen	0	HE_gene	605.8466	440.5819	0.4595	37	NA	0.0296
MSH-604	SpB	SD06;YDR364C	456	0.3655	1	NA	Gen	0	HE_gene	36.1989	60.0985	-0.7314	39	NA	0.0416
MSH-604	SpB	SD06;YDR365C	628	0.5603	1	NA	Gen	0	HE_gene	325.283	623.164	-0.9379	37	NA	0.0344
MSH-604	SpB	SD06;YDR367W	209	0.0813	0	NA	Gen	0	HE_gene	67.2664	138.5275	-1.0422	35	NA	0.0309
MSH-604	SpB	SD06;YDR368W	312	0.2093	1	NA	Gen	0	HE_gene	426.8489	305.2558	0.4837	40	NA	0.0405
MSH-604	SpB	SD06;YDR369C	853	0.435	0	NA	Gen	0	LE_gene	16.8454	30.9829	-0.8791	38	NA	0.0662
MSH-604	SpB	SD06;YDR370C	454	0.2223	0	NA	Gen	0	LE_gene	62.8178	24.4281	1.3626	38	NA	0.0525
MSH-604	SpB	SD06;YDR371W	511	0.164	0	NA	Gen	0	LE_gene	7.2454	43.1779	-2.5752	36	NA	0.0332
MSH-604	SpB	SD06;YDR372C	347	0.2257	1	NA	Gen	0	HE_gene	334.1769	141.8429	1.2363	36	NA	0.0201
MSH-604	SpB	SD06;YDR373W	190	0.1414	0	NA	Gen	0	HE_gene	109.7511	169.9677	-0.631	38	NA	0.0366
MSH-604	SpB	SD06;YDR374C	306	0.3035	0	NA	Gen	0	LE_gene	0.1466	1.41	-3.2657	35	NA	0.0358
MSH-604	SpB	SD06;YDR375C	456	0.2126	0	NA	Gen	0	HE_gene	47.4343	89.176	-0.9107	40	NA	0.0336
MSH-604	SpB	SD06;YDR376W	493	0.2214	1	NA	Gen	0	LE_gene	29.1009	26.2955	0.1463	39	NA	0.0452
MSH-604	SpB	SD06;YDR377W	101	0.2127	1	NA	Gen	0	HE_gene	1518.6003	964.6616	0.6546	42	NA	0.0229
MSH-604	SpB	SD06;YDR379W	1009	0.4987	0	NA	Gen	0	HE_gene	42.2599	39.4432	0.0995	40	NA	0.035
MSH-604	SpB	SD06;YDR380W	635	0.1442	1	NA	Gen	0	HE_gene	712.1846	573.9646	0.3113	39	NA	0.0325
MSH-604	SpB	SD06;YDR381W	226	0.6441	1	NA	Gen	0	HE_gene	846.0737	618.9719	0.4509	38	NA	0.0192
MSH-604	SpB	SD06;YDR382W	110	0.4638	1	NA	Gen	0	HE_gene	10909.8885	6534.9163	0.7394	47	NA	0.009
MSH-604	SpB	SD06;YDR383C	238	0.2968	1	NA	Gen	0	LE_gene	27.0502	15.5105	0.8024	39	NA	0.0404
MSH-604	SpB	SD06;YDR384C	275	0.1178	1	NA	Gen	0	HE_gene	116.3579	78.429	0.5691	46	NA	0.029
MSH-604	SpB	SD06;YDR386W	630	0.274	0	NA	Gen	0	LE_gene	19.4545	15.9678	0.2849	38	NA	0.0474
MSH-604	SpB	SD06;YDR387C	555	0.0717	1	NA	Gen	0	LE_gene	11.1732	25.8381	-1.2095	40	NA	0.0468
MSH-604	SpB	SD06;YDR388W	467	0.3905	1	NA	Gen	0	HE_gene	197.7004	324.5391	-0.7151	45	NA	0.0345
MSH-604	SpB	SD06;YDR389W	654	0.5495	1	NA	Gen	0	HE_gene	156.9551	62.4612	1.3293	40	NA	0.0402
MSH-604	SpB	SD06;YDR390C	636	0.2741	0	NA	Gen	0	HE_gene	52.6808	109.8693	-1.0604	38	NA	0.0513
MSH-604	SpB	SD06;YDR391C	232	0.2072	0	NA	Gen	0	HE_gene	381.2784	228.3509	0.7396	41	NA	0.0458
MSH-604	SpB	SD06;YDR392W	337	0.4434	1	NA	Gen	0	HE_gene	251.2046	78.429	1.6794	42	NA	0.0276
MSH-604	SpB	SD06;YDR393W	456	0.3359	0	NA	Gen	0	HE_gene	29.1765	59.6411	-1.0315	38	NA	0.0489
MSH-604	SpB	SD06;YDR394W	428	0.2843	1	NA	Gen	0	HE_gene	535.9366	174.7313	1.6169	43	NA	0.028
MSH-604	SpB	SD06;YDR395W	944	0.0954	1	NA	Gen	0	HE_gene	387.1033	363.8302	0.0895	37	NA	0.0289
MSH-604	SpB	SD06;YDR397C	129	0.3278	1	NA	Gen	0	HE_gene	210.0849	104.2671	1.0107	40	NA	0.0217
MSH-604	SpB	SD06;YDR398W	643	0.3007	1	NA	Gen	0	HE_gene	471.6353	251.7883	0.9055	41	NA	0.0388
MSH-604	SpB	SD06;YDR399W	221	0.2322	1	NA	Gen	0	HE_gene	1913.8221	1698.9528	0.1718	39	NA	0.0165
MSH-604	SpB	SD06;YDR400W	340	0.1584	1	NA	Gen	0	HE_gene	193.5528	198.1306	-0.0337	39	NA	0.0283
MSH-604	SpB	SD06;YDR402C	427	0.157	0	NA	Gen	0	LE_gene	0	1.41	-Inf	39	NA	0.0374
MSH-604	SpB	SD06;YDR403W	536	0.1731	0	NA	Gen	0	LE_gene	0.5162	0	NA	37	NA	0.0354
MSH-604	SpB	SD06;YDR404C	150	0.1651	0	NA	Gen	0	HE_gene	134.4118	237.6498	-0.8222	39	NA	0.0199
MSH-604	SpB	SD06;YDR405W	263	0.3654	1	NA	Gen	0	HE_gene	116.7359	140.8902	-0.2713	48	NA	0.0417
MSH-604	SpB	SD06;YDR406W	1537	0.2127	0	NA	Gen	0	LE_gene	0.223	0	NA	42	NA	0.0355
MSH-604	SpB	SD06;YDR407C	1289	0.1719	1	NA	Gen	0	HE_gene	32.2342	51.6762	-0.6809	37	NA	0.0403
MSH-604	SpB	SD06;YDR408C	214	0.1855	1	NA	Gen	0	HE_gene	662.4858	739.2448	-0.1582	49	NA	0.0388
MSH-604	SpB	SD06;YDR409W	895	0.5239	1	NA	Gen	0	LE_gene	21.8854	54.0009	-1.303	40	NA	0.0432
MSH-604	SpB	SD06;YDR411C	358	0.2615	1	NA	Gen	0	HE_gene	60.4205	95.3495	-0.6582	45	NA	0.0528
MSH-604	SpB	SD06;YDR412W	235	0.5141	0	NA	Gen	0	HE_gene	117.3396	135.2881	-0.2053	40	NA	0.0326
MSH-604	SpB	SD06;YDR414C	362	0.0154	0	NA	Gen	0	HE_gene	76.1997	30.9829	1.2983	37	NA	0.0441
MSH-604	SpB	SD06;YDR415C	374	0.1934	1	NA	Gen	0	LE_gene	26.1679	60.5938	-1.2114	41	NA	0.0444
MSH-604	SpB	SD06;YDR416W	861	0.148	1	NA	Gen	0	HE_gene	43.8288	49.3135	-0.1701	39	NA	0.0456
MSH-604	SpB	SD06;YDR419W	632	0.2248	1	NA	Gen	0	LE_gene	16.2317	9.8703	0.7176	38	NA	0.04
MSH-604	SpB	SD06;YDR421W	954	0.3222	0	NA	Gen	0	LE_gene	8.4824	2.8201	1.5887	39	NA	0.0436
MSH-604	SpB	SD06;YDR422C	821	0.5437	1	NA	Gen	0	HE_gene	43.9455	28.6582	0.6168	39	NA	0.0383
MSH-604	SpB	SD06;YDR423C	399	0.4118	1	NA	Gen	0	HE_gene	31.8796	33.3457	-0.0649	42	NA	0.066
MSH-604	SpB	SD06;YDR424C	92	0.1317	1	NA	Gen	0	LE_gene	23.0733	96.2262	-2.0602	40	NA	0.047
MSH-604	SpB	SD06;YDR425W	625	0.3111	1	NA	Gen	0	HE_gene	54.3549	30.0682	0.8542	37	NA	0.0421
MSH-604	SpB	SD06;YDR427W	378	0.1125	1	NA	Gen	0	HE_gene	326.0855	305.7512	0.0929	34	NA	0.033
MSH-604	SpB	SD06;YDR428C	261	0.1702	1	NA	Gen	0	HE_gene	257.8033	163.3749	0.6581	37	NA	0.0433
MSH-604	SpB	SD06;YDR429C	274	0.4722	1	NA	Gen	0	HE_gene	1422.7344	2687.8534	-0.9178	41	NA	0.0291
MSH-604	SpB	SD06;YDR430C	989	0.244	1	NA	Gen	0	HE_gene	89.6247	31.9356	1.4887	38	NA	0.0414
MSH-604	SpB	SD06;YDR432W	415	0.6723	1	NA	Gen	0	HE_gene	2819.9233	1185.1997	1.2505	47	NA	0.0414
MSH-604	SpB	SD06;YDR434W	533	0.1255	1	NA	Gen	0	LE_gene	32.3624	36.1658	-0.1603	37	NA	0.0411
MSH-604	SpB	SD06;YDR435C	328	0.136	1	NA	Gen	0	HE_gene	36.0461	85.9746	-1.2541	41	NA	0.0405
MSH-604	SpB	SD06;YDR436W	709	0.4704	1	NA	Gen	0	HE_gene	40.7561	2.8201	3.8532	44	NA	0.0394
MSH-604	SpB	SD06;YDR437W	128	0.0908	0	NA	Gen	0	HE_gene	30.9727	14.5578	1.0892	43	NA	0.0465
MSH-604	SpB	SD06;YDR439W	347	0.5668	1	NA	Gen	0	HE_gene	31.2843	18.7879	0.7356	37	NA	0.0487
MSH-604	SpB	SD06;YDR440W	584	0.3233	1	NA	Gen	0	LE_gene	26.2661	11.7377	1.1621	36	NA	0.0393
MSH-604	SpB	SD06;YDR441C	181	0.0873	1	NA	Gen	0	HE_gene	37.2751	61.5085	-0.7226	41	NA	0.0421
MSH-604	SpB	SD06;YDR443C	1419	0.3266	0	NA	Gen	0	LE_gene	15.4468	21.1506	-0.4534	39	NA	0.0415
MSH-604	SpB	SD06;YDR444W	680	0.3317	0	NA	Gen	0	HE_gene	42.8191	46.9507	-0.1329	41	NA	0.046
MSH-604	SpB	SD06;YDR446W	302	0.5543	0	NA	Gen	0	LE_gene	0.3696	0	NA	35	NA	0.0439
MSH-604	SpB	SD06;YDR447C	144	0.3864	1	NA	Gen	0	LE_gene	13.7454	24.4281	-0.8296	37	NA	0.0163
MSH-604	SpB	SD06;YDR448W	434	0.3036	1	NA	Gen	0	HE_gene	103.1704	122.6357	-0.2493	40	NA	0.0391
MSH-604	SpB	SD06;YDR449C	440	0.1734	1	NA	Gen	0	HE_gene	370.6308	208.9916	0.8265	33	NA	0.0378
MSH-604	SpB	SD06;YDR451C	354	0.5259	1	NA	Gen	0	HE_gene	78.7923	61.0131	0.3689	42	NA	0.0432
MSH-604	SpB	SD06;YDR452W	663	0.2883	0	NA	Gen	0	LE_gene	23.636	29.5729	-0.3233	39	NA	0.0363
MSH-604	SpB	SD06;YDR453C	196	0.1666	1	NA	Gen	0	HE_gene	73.8692	68.5967	0.1068	43	NA	0.0457
MSH-604	SpB	SD06;YDR454C	187	0.269	1	NA	Gen	0	HE_gene	683.5367	1133.0672	-0.7291	41	NA	0.0337
MSH-604	SpB	SD06;YDR456W	634	0.1627	1	NA	Gen	0	HE_gene	78.4219	78.429	-1e-04	38	NA	0.0325
MSH-604	SpB	SD06;YDR457W	3267	0.2145	0	NA	Gen	0	HE_gene	83.3073	43.216	0.9469	38	NA	0.0329
MSH-604	SpB	SD06;YDR458C	663	0.4069	1	NA	Gen	0	HE_gene	62.5011	23.018	1.4411	36	NA	0.0527
MSH-604	SpB	SD06;YDR459C	379	0.0774	0	NA	Gen	0	LE_gene	5.1437	11.2803	-1.1329	42	NA	0.0456
MSH-604	SpB	SD06;YDR460W	321	0.2798	1	NA	Gen	0	HE_gene	79.594	69.5114	0.1954	39	NA	0.03
MSH-604	SpB	SD06;YDR462W	147	0.416	1	NA	Gen	0	HE_gene	295.4183	135.7074	1.1223	47	NA	0.045
MSH-604	SpB	SD06;YDR463W	520	0.4299	1	NA	Gen	0	HE_gene	260.0539	58.2691	2.158	42	NA	0.0409
MSH-604	SpB	SD06;YDR464W	1435	0.6537	1	NA	Gen	0	HE_gene	48.2333	16.9205	1.5113	40	NA	0.0512
MSH-604	SpB	SD06;YDR465C	412	0.2551	1	NA	Gen	0	HE_gene	167.0479	167.1857	-0.0012	41	NA	0.0362
MSH-604	SpB	SD06;YDR466W	897	0.4151	1	NA	Gen	0	LE_gene	17.8901	25.8381	-0.5303	39	NA	0.0441
MSH-604	SpB	SD06;YDR468C	224	0.5048	0	NA	Gen	0	HE_gene	93.8319	30.0682	1.6418	40	NA	0.0252
MSH-604	SpB	SD06;YDR469W	175	0.6825	0	NA	Gen	0	HE_gene	205.1746	143.2149	0.5187	38	NA	0.0549
MSH-604	SpB	SD06;YDR470C	503	0.1955	1	NA	Gen	0	HE_gene	72.1176	66.196	0.1236	37	NA	0.0423
MSH-604	SpB	SD06;YDR472W	283	0.249	1	NA	Gen	0	HE_gene	69.8589	94.3968	-0.4343	40	NA	0.0399
MSH-604	SpB	SD06;YDR473C	463	0.4358	0	NA	Gen	0	LE_gene	36.9442	17.3779	1.0881	36	NA	0.0404
MSH-604	SpB	SD06;YDR475C	872	0.519	1	NA	Gen	0	LE_gene	16.5153	18.7879	-0.186	43	NA	0.0365
MSH-604	SpB	SD06;YDR476C	224	0.076	0	NA	Gen	0	HE_gene	250.8552	645.8768	-1.3644	51	NA	0.0207
MSH-604	SpB	SD06;YDR477W	633	0.3628	1	NA	Gen	0	HE_gene	108.8354	43.216	1.3325	40	NA	0.0247
MSH-604	SpB	SD06;YDR479C	554	0.29	1	NA	Gen	0	LE_gene	20.8776	8.4603	1.3032	40	NA	0.0426
MSH-604	SpB	SD06;YDR480W	323	0.5778	1	NA	Gen	0	LE_gene	35.9909	33.3457	0.1101	43	NA	0.0453
MSH-604	SpB	SD06;YDR481C	570	0.2991	1	NA	Gen	0	HE_gene	200.0103	96.7216	1.0482	44	NA	0.0333
MSH-604	SpB	SD06;YDR482C	135	0.6936	1	NA	Gen	0	LE_gene	54.728	56.821	-0.0541	52	NA	0.0294
MSH-604	SpB	SD06;YDR483W	442	0.169	1	NA	Gen	0	HE_gene	309.2817	347.9004	-0.1698	40	NA	0.0594
MSH-604	SpB	SD06;YDR484W	641	0.238	1	NA	Gen	0	HE_gene	56.5173	21.1506	1.418	34	NA	0.0405
MSH-604	SpB	SD06;YDR485C	800	0.6254	1	NA	Gen	0	HE_gene	32.2308	29.1155	0.1466	37	NA	0.0527
MSH-604	SpB	SD06;YDR486C	229	0.5827	1	NA	Gen	0	HE_gene	141.5954	58.7264	1.2697	39	NA	0.0304
MSH-604	SpB	SD06;YDR487C	208	0.3051	0	NA	Gen	0	HE_gene	395.4844	506.3586	-0.3565	45	NA	0.0351
MSH-604	SpB	SD06;YDR488C	532	0.3171	1	NA	Gen	0	LE_gene	12.505	28.6582	-1.1964	50	NA	0.0619
MSH-604	SpB	SD06;YDR489W	294	0.291	1	NA	Gen	0	HE_gene	133.7628	93.4441	0.5175	39	NA	0.0362
MSH-604	SpB	SD06;YDR490C	763	0.397	1	NA	Gen	0	HE_gene	70.7805	30.0682	1.2351	44	NA	0.05
MSH-604	SpB	SD06;YDR492W	316	0.0425	1	NA	Gen	0	HE_gene	182.4115	47.4081	1.944	41	NA	0.0315
MSH-604	SpB	SD06;YDR494W	361	0.4942	1	NA	Gen	0	HE_gene	67.9687	74.6943	-0.1361	37	NA	0.0543
MSH-604	SpB	SD06;YDR495C	1011	0.1946	1	NA	Gen	0	HE_gene	44.3047	37.5758	0.2377	35	NA	0.0514
MSH-604	SpB	SD06;YDR496C	656	0.2945	0	NA	Gen	0	HE_gene	270.1799	228.6942	0.2405	36	NA	0.0304
MSH-604	SpB	SD06;YDR497C	584	0.1129	1	NA	Gen	0	HE_gene	743.8325	757.5374	-0.0263	43	NA	0.0319
MSH-604	SpB	SD06;YDR498C	381	0.1956	1	NA	Gen	0	HE_gene	66.1487	33.803	0.9686	42	NA	0.0476
MSH-604	SpB	SD06;YDR499W	746	0.2081	1	NA	Gen	0	LE_gene	22.7344	21.608	0.0733	35	NA	0.037
MSH-604	SpB	SD06;YDR500C	87	0.5818	1	NA	Gen	0	LE_gene	4.1113	52.5909	-3.6772	38	NA	0.0842
MSH-604	SpB	SD06;YDR501W	523	0.3936	1	NA	Gen	0	HE_gene	31.4712	13.1477	1.2592	40	NA	0.0496
MSH-604	SpB	SD06;YDR502C	384	0.253	1	NA	Gen	0	HE_gene	16874.4929	7167.5281	1.2353	43	NA	0.0277
MSH-604	SpB	SD06;YDR503C	253	0.0349	0	NA	Gen	0	LE_gene	10.477	2.8201	1.8934	42	NA	0.037
MSH-604	SpB	SD06;YDR505C	833	0.445	1	NA	Gen	0	HE_gene	95.3279	42.2633	1.1735	36	NA	0.042
MSH-604	SpB	SD06;YDR506C	609	0.1867	0	NA	Gen	0	LE_gene	3.3325	13.1477	-1.9801	39	NA	0.0563
MSH-604	SpB	SD06;YDR507C	1141	0.4327	1	NA	Gen	0	HE_gene	83.6673	14.5578	2.5229	37	NA	0.0335
MSH-604	SpB	SD06;YDR514C	483	0.2301	0	NA	Gen	0	HE_gene	24.0232	75.1136	-1.6446	38	NA	0.0537
MSH-604	SpB	SD06;YDR515W	450	0.5308	1	NA	Gen	0	LE_gene	38.0811	2.8201	3.7553	35	NA	0.054
MSH-604	SpB	SD06;YDR516C	500	0.2142	1	NA	Gen	0	HE_gene	61.638	18.7879	1.714	44	NA	0.0266
MSH-604	SpB	SD06;YDR517W	370	0.3502	1	NA	Gen	0	HE_gene	74.2965	106.5919	-0.5207	49	NA	0.0364
MSH-604	SpB	SD06;YDR518W	517	0.1593	0	NA	Gen	0	LE_gene	19.3842	5.6402	1.7811	38	NA	0.0341
MSH-604	SpB	SD06;YDR520C	772	0.2487	0	NA	Gen	0	LE_gene	9.075	10.3276	-0.1865	38	NA	0.0384
MSH-604	SpB	SD06;YDR522C	469	0.1888	0	NA	Gen	0	LE_gene	0	0	NA	34	NA	0.0417
MSH-604	SpB	SD06;YDR523C	490	0.2452	0	NA	Gen	0	LE_gene	0.1466	0	NA	38	NA	0.038
MSH-604	SpB	SD06;YDR524C	406	0.3363	1	NA	Gen	0	LE_gene	12.4136	8.9176	0.4772	37	NA	0.0407
MSH-604	SpB	SD06;YDR524C-B	66	0.2202	1	NA	Gen	0	HE_gene	31424.8097	9428.5937	1.7368	54	NA	0.0348
MSH-604	SpB	SD06;YDR527W	431	0.4367	1	NA	Gen	0	HE_gene	139.9891	89.214	0.65	40	NA	0.0508
MSH-604	SpB	SD06;YDR528W	421	0.5387	1	NA	Gen	0	HE_gene	47.7705	11.2803	2.0823	39	NA	0.048
MSH-604	SpB	SD06;YDR529C	127	0.1962	1	NA	Gen	0	HE_gene	820.8501	537.6087	0.6106	40	NA	0.0312
MSH-604	SpB	SD06;YDR530C	325	0.3065	0	NA	Gen	0	HE_gene	19.6828	27.7055	-0.4932	42	NA	0.0389
MSH-604	SpB	SD06;YDR531W	367	0.1784	0	NA	Gen	0	HE_gene	209.6271	230.1042	-0.1345	39	NA	0.0254
MSH-604	SpB	SD06;YDR532C	385	0.2944	1	NA	Gen	0	LE_gene	13.4426	19.2452	-0.5177	35	NA	0.0579
MSH-604	SpB	SD06;YDR533C	237	0.2095	1	NA	Gen	0	HE_gene	77.5107	82.2018	-0.0848	39	NA	0.0266
MSH-604	SpB	SD06;YDR534C	388	0.5635	0	NA	Gen	0	LE_gene	0	0	NA	47	NA	0.0453
MSH-604	SpB	SD06;YDR536W	569	0.1374	0	NA	Gen	0	LE_gene	0	0	NA	40	NA	0.0333
MSH-604	SpB	SD06;YDR538W	249	0.1308	0	NA	Gen	0	LE_gene	3.9954	34.2603	-3.1001	42	NA	0.0255
MSH-604	SpB	SD06;YDR539W	503	0.1964	1	NA	Gen	0	HE_gene	379.051	212.8024	0.8329	42	NA	0.0344
MSH-604	SpB	SD06;YDR541C	344	0.2038	1	NA	Gen	0	LE_gene	21.2629	15.9678	0.4132	39	NA	0.0435
MSH-604	SpB	SD06;YEL001C	225	0.1896	1	NA	Gen	0	HE_gene	178.2998	386.0095	-1.1143	40	NA	0.0295
MSH-604	SpB	SD06;YEL002C	430	0.1519	0	NA	Gen	0	HE_gene	74.5739	101.9044	-0.4505	37	NA	0.0371
MSH-604	SpB	SD06;YEL006W	335	0.1468	0	NA	Gen	0	HE_gene	116.9738	140.8522	-0.268	39	NA	0.0367
MSH-604	SpB	SD06;YEL007W	659	0.6252	1	NA	Gen	0	HE_gene	147.6522	73.7415	1.0017	37	NA	0.0231
MSH-604	SpB	SD06;YEL009C	282	0.497	1	NA	Gen	0	HE_gene	1296.959	166.1949	2.9642	41	NA	0.0365
MSH-604	SpB	SD06;YEL011W	704	0.1694	0	NA	Gen	0	LE_gene	6.3991	5.6402	0.1821	41	NA	0.0501
MSH-604	SpB	SD06;YEL012W	205	0.4247	0	NA	Gen	0	HE_gene	95.2155	59.6411	0.6749	39	NA	0.0242
MSH-604	SpB	SD06;YEL013W	577	0.2409	1	NA	Gen	0	HE_gene	134.7752	108.4973	0.3129	39	NA	0.0248
MSH-604	SpB	SD06;YEL015W	551	0.3879	1	NA	Gen	0	HE_gene	100.3015	146.9877	-0.5514	40	NA	0.032
MSH-604	SpB	SD06;YEL016C	493	0.1677	0	NA	Gen	0	LE_gene	8.9863	8.4603	0.087	41	NA	0.0475
MSH-604	SpB	SD06;YEL017W	328	0.2436	0	NA	Gen	0	HE_gene	54.8904	61.0892	-0.1544	44	NA	0.0285
MSH-604	SpB	SD06;YEL018W	279	0.38	1	NA	Gen	0	HE_gene	26.4031	28.2009	-0.095	42	NA	0.0464
MSH-604	SpB	SD06;YEL019C	267	0.3189	0	NA	Gen	0	LE_gene	15.6909	18.7879	-0.2599	39	NA	0.0448
MSH-604	SpB	SD06;YEL020C	560	0.2073	1	NA	Gen	0	LE_gene	19.8636	26.7908	-0.4316	45	NA	0.0446
MSH-604	SpB	SD06;YEL020W-A	87	0.3059	1	NA	Gen	0	HE_gene	662.1532	491.3054	0.4305	42	NA	0.0076
MSH-604	SpB	SD06;YEL021W	267	0.2203	1	NA	Gen	0	HE_gene	729.9526	638.9036	0.1922	44	NA	0.0348
MSH-604	SpB	SD06;YEL022W	1464	0.1929	1	NA	Gen	0	HE_gene	89.4282	50.7235	0.8181	36	NA	0.0366
MSH-604	SpB	SD06;YEL023C	682	0.2482	0	NA	Gen	0	LE_gene	0	0	NA	38	NA	0.0498
MSH-604	SpB	SD06;YEL024W	215	0.2364	1	NA	Gen	0	HE_gene	521.2689	435.7804	0.2584	42	NA	0.0278
MSH-604	SpB	SD06;YEL025C	1189	0.113	0	NA	Gen	0	LE_gene	13.4522	11.7377	0.1967	36	NA	0.0661
MSH-604	SpB	SD06;YEL026W	126	0.1518	1	NA	Gen	0	HE_gene	3139.8678	2515.9792	0.3196	40	NA	0.0079
MSH-604	SpB	SD06;YEL027W	160	0.007	1	NA	Gen	0	HE_gene	1525.1401	1503.7564	0.0204	42	NA	0.0062
MSH-604	SpB	SD06;YEL029C	299	0.1141	0	NA	Gen	0	LE_gene	3.3843	1.41	1.2631	38	NA	0.0271
MSH-604	SpB	SD06;YEL030W	650	0.3443	0	NA	Gen	0	LE_gene	0.5926	0	NA	40	NA	0.0394
MSH-604	SpB	SD06;YEL031W	1215	0.1759	1	NA	Gen	0	HE_gene	89.8162	166.6903	-0.8921	39	NA	0.0266
MSH-604	SpB	SD06;YEL032W	974	0.4079	1	NA	Gen	0	HE_gene	134.0496	87.3846	0.6173	45	NA	0.0356
MSH-604	SpB	SD06;YEL034W	157	0.4008	1	NA	Gen	0	HE_gene	30870.3234	11972.8498	1.3665	45	NA	0.0148
MSH-604	SpB	SD06;YEL036C	498	0.3318	1	NA	Gen	0	HE_gene	96.3235	68.1014	0.5002	47	NA	0.0212
MSH-604	SpB	SD06;YEL037C	400	0.6194	1	NA	Gen	0	HE_gene	735.8141	184.5255	1.9955	47	NA	0.0413
MSH-604	SpB	SD06;YEL038W	227	0.1548	1	NA	Gen	0	HE_gene	75.3415	366.9925	-2.2842	44	NA	0.0541
MSH-604	SpB	SD06;YEL039C	113	0.4376	0	NA	Gen	0	HE_gene	28.6111	55.411	-0.9536	41	NA	0.0175
MSH-604	SpB	SD06;YEL040W	464	0.331	0	NA	Gen	0	HE_gene	419.1471	934.9746	-1.1575	41	NA	0.0352
MSH-604	SpB	SD06;YEL041W	490	0.2212	0	NA	Gen	0	LE_gene	2.7277	0	NA	38	NA	0.0504
MSH-604	SpB	SD06;YEL042W	519	0.2486	1	NA	Gen	0	HE_gene	96.8113	33.3457	1.5377	41	NA	0.0397
MSH-604	SpB	SD06;YEL043W	955	0.4897	1	NA	Gen	0	HE_gene	26.2565	30.9829	-0.2388	41	NA	0.04
MSH-604	SpB	SD06;YEL044W	164	0.4604	0	NA	Gen	0	LE_gene	29.2433	102.3617	-1.8075	47	NA	0.0516
MSH-604	SpB	SD06;YEL046C	387	0.2062	1	NA	Gen	0	HE_gene	1723.9422	2306.9095	-0.4202	48	NA	0.0301
MSH-604	SpB	SD06;YEL047C	470	0.2734	1	NA	Gen	0	HE_gene	140.4836	107.5446	0.3855	44	NA	0.0368
MSH-604	SpB	SD06;YEL048C	152	0.0777	1	NA	Gen	0	HE_gene	128.8079	116.9575	0.1392	36	NA	0.0392
MSH-604	SpB	SD06;YEL050C	393	0.4251	1	NA	Gen	0	HE_gene	56.1888	51.6762	0.1208	41	NA	0.0228
MSH-604	SpB	SD06;YEL051W	257	0.3484	1	NA	Gen	0	HE_gene	699.1809	629.2235	0.1521	39	NA	0.0181
MSH-604	SpB	SD06;YEL052W	509	0.1631	1	NA	Gen	0	HE_gene	51.3498	82.1638	-0.6781	41	NA	0.0314
MSH-604	SpB	SD06;YEL053C	733	0.1274	1	NA	Gen	0	HE_gene	144.7487	49.3135	1.5535	36	NA	0.0395
MSH-604	SpB	SD06;YEL055C	1020	0.2261	0	NA	Gen	0	HE_gene	154.2416	221.644	-0.5231	37	NA	0.0437
MSH-604	SpB	SD06;YEL056W	401	0.3679	1	NA	Gen	0	HE_gene	198.6623	267.2987	-0.4281	41	NA	0.0481
MSH-604	SpB	SD06;YEL057C	233	0.1798	0	NA	Gen	0	LE_gene	0.7392	0	NA	34	NA	0.047
MSH-604	SpB	SD06;YEL058W	554	0.1584	1	NA	Gen	0	HE_gene	449.0516	710.2434	-0.6614	45	NA	0.0388
MSH-604	SpB	SD06;YEL060C	627	0.4294	1	NA	Gen	0	HE_gene	1153.3939	512.7613	1.1695	48	NA	0.0362
MSH-604	SpB	SD06;YEL061C	1001	0.4233	0	NA	Gen	0	HE_gene	35.5027	2.8201	3.6541	35	NA	0.0333
MSH-604	SpB	SD06;YEL062W	615	0.2571	0	NA	Gen	0	HE_gene	39.3672	17.3779	1.1797	38	NA	0.04
MSH-604	SpB	SD06;YEL063C	590	0.1201	1	NA	Gen	0	HE_gene	295.8703	171.8731	0.7836	41	NA	0.0327
MSH-604	SpB	SD06;YEL064C	483	0.0666	0	NA	Gen	0	LE_gene	6.3227	28.1628	-2.1552	37	NA	0.0393
MSH-604	SpB	SD06;YEL065W	628	0.0634	0	NA	Gen	0	LE_gene	2.0587	7.0502	-1.7759	41	NA	0.0429
MSH-604	SpB	SD06;YEL066W	161	0.188	1	NA	Gen	0	HE_gene	263.4924	747.5139	-1.5043	47	NA	0.0278
MSH-604	SpB	SD06;YEL071W	496	0.1817	1	NA	Gen	0	HE_gene	128.6402	93.0248	0.4677	39	NA	0.0315
MSH-604	SpB	SD06;YEL072W	231	0.103	0	NA	Gen	0	HE_gene	23.5807	67.606	-1.5195	37	NA	0.0661
MSH-604	SpB	SD06;YER001W	765	0.1944	1	NA	Gen	0	HE_gene	227.4907	366.7263	-0.6889	37	NA	0.0467
MSH-604	SpB	SD06;YER002W	229	0.4439	1	NA	Gen	0	HE_gene	343.8261	167.681	1.036	39	NA	0.0273
MSH-604	SpB	SD06;YER003C	429	0.3448	1	NA	Gen	0	HE_gene	321.6163	250.8355	0.3586	40	NA	0.0239
MSH-604	SpB	SD06;YER004W	231	0.2268	1	NA	Gen	0	HE_gene	76.3202	281.8185	-1.8846	48	NA	0.0359
MSH-604	SpB	SD06;YER005W	630	0.2191	1	NA	Gen	0	LE_gene	20.0497	27.2482	-0.4426	40	NA	0.038
MSH-604	SpB	SD06;YER006W	520	0.3821	1	NA	Gen	0	HE_gene	262.0388	491.1533	-0.9064	40	NA	0.0326
MSH-604	SpB	SD06;YER007C-A	181	0.1924	0	NA	Gen	0	LE_gene	3.1552	167.605	-5.7312	38	NA	0.0293
MSH-604	SpB	SD06;YER007W	525	0.1633	0	NA	Gen	0	LE_gene	12.2117	20.1979	-0.7259	35	NA	0.0528
MSH-604	SpB	SD06;YER008C	1338	0.3768	1	NA	Gen	0	HE_gene	102.5818	88.7567	0.2088	38	NA	0.0411
MSH-604	SpB	SD06;YER009W	125	0.2124	1	NA	Gen	0	HE_gene	2082.5321	1576.2791	0.4018	39	NA	0.0212
MSH-604	SpB	SD06;YER010C	229	0.1674	0	NA	Gen	0	LE_gene	27.3864	45.0834	-0.7191	41	NA	0.034
MSH-604	SpB	SD06;YER011W	253	0.4727	1	NA	Gen	0	LE_gene	14.4512	1.41	3.3574	49	NA	0.0682
MSH-604	SpB	SD06;YER012W	198	0.2132	1	NA	Gen	0	HE_gene	238.7129	229.2276	0.0585	38	NA	0.0235
MSH-604	SpB	SD06;YER013W	1144	0.3192	1	NA	Gen	0	HE_gene	34.9408	27.7055	0.3347	39	NA	0.034
MSH-604	SpB	SD06;YER014W	539	0.2609	1	NA	Gen	0	LE_gene	19.9365	9.8703	1.0142	41	NA	0.0426
MSH-604	SpB	SD06;YER015W	744	0.1609	0	NA	Gen	0	LE_gene	12.835	20.1979	-0.6541	39	NA	0.0282
MSH-604	SpB	SD06;YER016W	374	0.3864	0	NA	Gen	0	LE_gene	0	14.5578	-Inf	40	NA	0.0267
MSH-604	SpB	SD06;YER017C	723	0.3072	1	NA	Gen	0	HE_gene	56.7015	43.6733	0.3766	42	NA	0.0306
MSH-604	SpB	SD06;YER018C	221	0.3288	1	NA	Gen	0	HE_gene	125.1207	337.2675	-1.4306	53	NA	0.0405
MSH-604	SpB	SD06;YER019C-A	88	0.2794	1	NA	Gen	0	HE_gene	751.3656	774.4959	-0.0437	44	NA	0.0262
MSH-604	SpB	SD06;YER019W	448	0.133	1	NA	Gen	0	HE_gene	87.6691	92.9868	-0.085	51	NA	0.0265
MSH-604	SpB	SD06;YER020W	452	0.3687	1	NA	Gen	0	HE_gene	133.5798	61.0512	1.1296	47	NA	0.038
MSH-604	SpB	SD06;YER021W	523	0.1808	1	NA	Gen	0	HE_gene	196.7716	780.7075	-1.9883	36	NA	0.0331
MSH-604	SpB	SD06;YER022W	687	0.3552	1	NA	Gen	0	HE_gene	109.5262	53.5436	1.0325	35	NA	0.0383
MSH-604	SpB	SD06;YER023W	286	0.2266	1	NA	Gen	0	HE_gene	1811.1489	1619.9524	0.161	45	NA	0.0313
MSH-604	SpB	SD06;YER026C	276	0.1631	1	NA	Gen	0	HE_gene	1015.7923	853.6484	0.2509	39	NA	0.0301
MSH-604	SpB	SD06;YER027C	417	0.6291	1	NA	Gen	0	HE_gene	178.5792	94.3968	0.9198	43	NA	0.0327
MSH-604	SpB	SD06;YER028C	395	0.5566	1	NA	Gen	0	LE_gene	11.0055	31.4403	-1.5144	42	NA	0.0596
MSH-604	SpB	SD06;YER029C	196	0.587	1	NA	Gen	0	HE_gene	185.2685	66.6913	1.474	40	NA	0.0508
MSH-604	SpB	SD06;YER030W	160	0.778	0	NA	Gen	0	HE_gene	164.0377	142.7956	0.2001	41	NA	0.0646
MSH-604	SpB	SD06;YER031C	223	0.3583	1	NA	Gen	0	HE_gene	126.9399	317.5269	-1.3227	43	NA	0.0238
MSH-604	SpB	SD06;YER032W	877	0.6474	0	NA	Gen	0	HE_gene	37.0118	38.9858	-0.075	39	NA	0.0441
MSH-604	SpB	SD06;YER033C	1068	0.6657	1	NA	Gen	0	HE_gene	51.7202	20.1979	1.3565	39	NA	0.0469
MSH-604	SpB	SD06;YER034W	185	0.6307	0	NA	Gen	0	HE_gene	87.6232	71.3788	0.2958	49	NA	0.0573
MSH-604	SpB	SD06;YER035W	144	0.7386	1	NA	Gen	0	HE_gene	725.1802	229.1895	1.6618	50	NA	0.0457
MSH-604	SpB	SD06;YER036C	610	0.274	1	NA	Gen	0	HE_gene	1492.2452	1126.8936	0.4051	41	NA	0.03
MSH-604	SpB	SD06;YER037W	321	0.1677	0	NA	Gen	0	LE_gene	5.278	8.4603	-0.6807	39	NA	0.0269
MSH-604	SpB	SD06;YER038C	462	0.2359	0	NA	Gen	0	LE_gene	13.382	21.608	-0.6913	34	NA	0.0645
MSH-604	SpB	SD06;YER040W	730	0.6222	0	NA	Gen	0	HE_gene	33.2421	63.3759	-0.9309	40	NA	0.0332
MSH-604	SpB	SD06;YER041W	761	0.2866	0	NA	Gen	0	HE_gene	31.5353	14.5578	1.1152	38	NA	0.0547
MSH-604	SpB	SD06;YER042W	184	0.2551	1	NA	Gen	0	HE_gene	117.0173	139.8995	-0.2577	38	NA	0.0378
MSH-604	SpB	SD06;YER043C	449	0.1404	1	NA	Gen	0	HE_gene	10549.7115	16949.7468	-0.6841	43	NA	0.023
MSH-604	SpB	SD06;YER044C-A	368	0.082	0	NA	Gen	0	LE_gene	0	0	NA	34	NA	0.0312
MSH-604	SpB	SD06;YER045C	487	0.5319	1	NA	Gen	0	HE_gene	86.6997	18.3306	2.2418	42	NA	0.056
MSH-604	SpB	SD06;YER046W	143	0.1951	0	NA	Gen	0	LE_gene	2.2053	4.2301	-0.9397	41	NA	0.0324
MSH-604	SpB	SD06;YER047C	893	0.518	1	NA	Gen	0	HE_gene	110.7287	38.0331	1.5417	40	NA	0.0457
MSH-604	SpB	SD06;YER048C	391	0.4066	1	NA	Gen	0	HE_gene	316.9672	217.9472	0.5404	40	NA	0.0272
MSH-604	SpB	SD06;YER048W-A	94	0.2748	1	NA	Gen	0	HE_gene	225.4849	171.8731	0.3917	37	NA	0.0351
MSH-604	SpB	SD06;YER049W	644	0.2742	1	NA	Gen	0	HE_gene	295.5679	194.4338	0.6042	39	NA	0.0357
MSH-604	SpB	SD06;YER050C	153	0.4057	1	NA	Gen	0	HE_gene	126.3259	190.2037	-0.5904	39	NA	0.0455
MSH-604	SpB	SD06;YER051W	492	0.2304	0	NA	Gen	0	HE_gene	26.6691	131.9726	-2.307	38	NA	0.0541
MSH-604	SpB	SD06;YER052C	525	0.2062	1	NA	Gen	0	HE_gene	416.9686	397.8993	0.0675	40	NA	0.0342
MSH-604	SpB	SD06;YER053C	300	0.0771	0	NA	Gen	0	LE_gene	7.8195	11.7377	-0.586	40	NA	0.0321
MSH-604	SpB	SD06;YER054C	547	0.4958	0	NA	Gen	0	LE_gene	0.2932	0	NA	39	NA	0.0468
MSH-604	SpB	SD06;YER055C	297	0.1584	1	NA	Gen	0	HE_gene	2565.265	1631.1166	0.6532	39	NA	0.038
MSH-604	SpB	SD06;YER056C	533	0.0653	1	NA	Gen	0	HE_gene	584.0275	329.2265	0.827	41	NA	0.0431
MSH-604	SpB	SD06;YER061C	442	0.2372	1	NA	Gen	0	HE_gene	22.0382	43.216	-0.9716	40	NA	0.0376
MSH-604	SpB	SD06;YER062C	250	0.2039	1	NA	Gen	0	HE_gene	244.8692	81.7445	1.5828	42	NA	0.0359
MSH-604	SpB	SD06;YER063W	215	0.7313	1	NA	Gen	0	HE_gene	382.3993	234.8297	0.7035	42	NA	0.0773
MSH-604	SpB	SD06;YER064C	505	0.3747	1	NA	Gen	0	HE_gene	147.027	88.7567	0.7282	40	NA	0.054
MSH-604	SpB	SD06;YER065C	557	0.2828	0	NA	Gen	0	LE_gene	1.848	0	NA	43	NA	0.0299
MSH-604	SpB	SD06;YER067W	161	0.3831	0	NA	Gen	0	LE_gene	2.3519	5.6402	-1.2619	39	NA	0.0412
MSH-604	SpB	SD06;YER068W	587	0.4755	1	NA	Gen	0	HE_gene	242.6101	121.607	0.9964	41	NA	0.0295
MSH-604	SpB	SD06;YER069W	863	0.1928	1	NA	Gen	0	HE_gene	108.594	137.1174	-0.3365	40	NA	0.0421
MSH-604	SpB	SD06;YER070W	888	0.2356	0	NA	Gen	0	HE_gene	386.8924	733.5286	-0.9229	41	NA	0.0334
MSH-604	SpB	SD06;YER071C	124	0.2568	0	NA	Gen	0	HE_gene	130.7662	394.4318	-1.5928	35	NA	0.063
MSH-604	SpB	SD06;YER072W	129	0.0649	1	NA	Gen	0	HE_gene	1459.1745	1503.0709	-0.0428	40	NA	0.0103
MSH-604	SpB	SD06;YER073W	520	0.2143	1	NA	Gen	0	HE_gene	623.13	388.2962	0.6824	43	NA	0.0377
MSH-604	SpB	SD06;YER074W-A	85	0.0557	1	NA	Gen	0	HE_gene	128.8624	309.0666	-1.2621	34	NA	0.0403
MSH-604	SpB	SD06;YER075C	913	0.3279	1	NA	Gen	0	HE_gene	58.0183	21.608	1.4249	37	NA	0.0473
MSH-604	SpB	SD06;YER079W	210	0.6537	1	NA	Gen	0	LE_gene	26.6806	11.7377	1.1846	39	NA	0.0553
MSH-604	SpB	SD06;YER080W	632	0.283	1	NA	Gen	0	HE_gene	45.6312	28.6582	0.6711	37	NA	0.039
MSH-604	SpB	SD06;YER081W	469	0.2245	1	NA	Gen	0	HE_gene	479.5588	427.8915	0.1645	39	NA	0.0312
MSH-604	SpB	SD06;YER082C	554	0.4417	1	NA	Gen	0	HE_gene	165.4005	90.624	0.868	40	NA	0.0384
MSH-604	SpB	SD06;YER083C	285	0.3264	1	NA	Gen	0	HE_gene	85.3936	317.5269	-1.8947	45	NA	0.0291
MSH-604	SpB	SD06;YER086W	576	0.2226	1	NA	Gen	0	HE_gene	100.3933	182.7342	-0.8641	42	NA	0.0277
MSH-604	SpB	SD06;YER087C-B	82	0.3541	1	NA	Gen	0	HE_gene	342.4243	500.5663	-0.5478	39	NA	0.0241
MSH-604	SpB	SD06;YER087W	575	0.204	0	NA	Gen	0	LE_gene	9.8782	22.0653	-1.1595	38	NA	0.0393
MSH-604	SpB	SD06;YER088C	669	0.6457	1	NA	Gen	0	HE_gene	67.3593	72.7888	-0.1118	45	NA	0.0432
MSH-604	SpB	SD06;YER089C	464	0.3739	1	NA	Gen	0	HE_gene	220.4214	151.2179	0.5436	48	NA	0.0358
MSH-604	SpB	SD06;YER090W	507	0.2667	1	NA	Gen	0	HE_gene	803.0644	331.17	1.2779	40	NA	0.0223
MSH-604	SpB	SD06;YER091C	767	0.214	1	NA	Gen	0	HE_gene	3293.0329	2951.9117	0.1578	42	NA	0.0299
MSH-604	SpB	SD06;YER092W	124	0.3769	1	NA	Gen	0	HE_gene	170.1746	376.2153	-1.1445	39	NA	0.0582
MSH-604	SpB	SD06;YER093C	1430	0.2464	0	NA	Gen	0	HE_gene	49.7985	14.5578	1.7743	37	NA	0.0317
MSH-604	SpB	SD06;YER095W	400	0.3146	1	NA	Gen	0	HE_gene	143.4292	147.0258	-0.0357	46	NA	0.0341
MSH-604	SpB	SD06;YER096W	512	0.3238	0	NA	Gen	0	LE_gene	18.868	0	NA	41	NA	0.0406
MSH-604	SpB	SD06;YER098W	755	0.4291	0	NA	Gen	0	LE_gene	6.6467	1.41	2.2369	38	NA	0.045
MSH-604	SpB	SD06;YER099C	318	0.168	1	NA	Gen	0	HE_gene	134.6686	118.8249	0.1806	41	NA	0.0324
MSH-604	SpB	SD06;YER100W	250	0.3717	1	NA	Gen	0	HE_gene	244.6577	170.4631	0.5213	40	NA	0.0279
MSH-604	SpB	SD06;YER103W	642	0.4065	1	NA	Gen	0	LE_gene	10.0003	9.8703	0.0189	42	NA	0.042
MSH-604	SpB	SD06;YER104W	208	0.6736	1	NA	Gen	0	LE_gene	14.6093	66.196	-2.1799	41	NA	0.0446
MSH-604	SpB	SD06;YER105C	1391	0.1609	1	NA	Gen	0	HE_gene	199.9259	108.4592	0.8823	37	NA	0.0498
MSH-604	SpB	SD06;YER106W	309	0.385	0	NA	Gen	0	LE_gene	0.7392	0	NA	34	NA	0.0449
MSH-604	SpB	SD06;YER107C	365	0.3371	1	NA	Gen	0	HE_gene	108.0812	28.6582	1.9151	42	NA	0.031
MSH-604	SpB	SD06;YER109C	797	0.6808	1	NA	Gen	0	HE_gene	26.8921	39.9005	-0.5692	42	NA	0.0508
MSH-604	SpB	SD06;YER110C	1113	0.1831	1	NA	Gen	0	HE_gene	1048.7014	599.0412	0.8079	39	NA	0.0296
MSH-604	SpB	SD06;YER111C	1082	0.516	0	NA	Gen	0	HE_gene	38.9212	32.393	0.2649	35	NA	0.042
MSH-604	SpB	SD06;YER112W	180	0.6549	1	NA	Gen	0	HE_gene	290.2542	149.3505	0.9586	34	NA	0.0317
MSH-604	SpB	SD06;YER113C	705	0.0937	1	NA	Gen	0	HE_gene	47.8092	83.1545	-0.7985	38	NA	0.0429
MSH-604	SpB	SD06;YER114C	1043	0.5847	1	NA	Gen	0	HE_gene	198.7071	68.1394	1.5441	42	NA	0.0485
MSH-604	SpB	SD06;YER116C	272	0.5789	0	NA	Gen	0	HE_gene	41.9659	7.0502	2.5735	44	NA	0.0485
MSH-604	SpB	SD06;YER117W	137	0.2856	1	NA	Gen	0	HE_gene	6001.2345	21898.4007	-1.8675	41	NA	0.0482
MSH-604	SpB	SD06;YER118C	367	0.3348	1	NA	Gen	0	HE_gene	63.451	16.9205	1.9069	40	NA	0.0254
MSH-604	SpB	SD06;YER119C	448	0.0341	0	NA	Gen	0	LE_gene	12.4347	24.4281	-0.9742	46	NA	0.0401
MSH-604	SpB	SD06;YER120W	244	0.4234	1	NA	Gen	0	HE_gene	2324.6569	1960.3822	0.2459	45	NA	0.0367
MSH-604	SpB	SD06;YER121W	115	0.5121	0	NA	Gen	0	LE_gene	0.7392	0	NA	40	NA	0.092
MSH-604	SpB	SD06;YER122C	495	0.5311	1	NA	Gen	0	HE_gene	391.6169	422.7467	-0.1104	40	NA	0.0376
MSH-604	SpB	SD06;YER123W	523	0.4018	1	NA	Gen	0	HE_gene	137.0374	34.7557	1.9792	38	NA	0.0336
MSH-604	SpB	SD06;YER124C	524	0.1809	0	NA	Gen	0	HE_gene	189.8525	104.7245	0.8583	37	NA	0.04
MSH-604	SpB	SD06;YER125W	809	0.4064	1	NA	Gen	0	HE_gene	259.3484	114.1374	1.1841	41	NA	0.0292
MSH-604	SpB	SD06;YER126C	261	0.472	1	NA	Gen	0	HE_gene	835.4406	557.9207	0.5825	40	NA	0.028
MSH-604	SpB	SD06;YER127W	353	0.5984	1	NA	Gen	0	HE_gene	198.45	181.7054	0.1272	41	NA	0.0363
MSH-604	SpB	SD06;YER128W	204	0.3754	0	NA	Gen	0	HE_gene	74.4572	31.9356	1.2212	40	NA	0.034
MSH-604	SpB	SD06;YER129W	1144	0.5387	1	NA	Gen	0	HE_gene	56.685	19.2452	1.5585	39	NA	0.0469
MSH-604	SpB	SD06;YER130C	450	0.4879	1	NA	Gen	0	HE_gene	240.5365	122.5597	0.9728	37	NA	0.0471
MSH-604	SpB	SD06;YER131W	119	0.5058	1	NA	Gen	0	HE_gene	4273.0463	5318.7664	-0.3158	42	NA	0.0083
MSH-604	SpB	SD06;YER132C	1753	0.441	1	NA	Gen	0	HE_gene	38.1144	4.2301	3.1716	40	NA	0.0448
MSH-604	SpB	SD06;YER133W	312	0.1251	1	NA	Gen	0	HE_gene	639.6337	321.6049	0.992	37	NA	0.0265
MSH-604	SpB	SD06;YER136W	451	0.2021	1	NA	Gen	0	HE_gene	424.4833	607.6915	-0.5176	39	NA	0.0214
MSH-604	SpB	SD06;YER137C	153	0.383	0	NA	Gen	0	HE_gene	44.9323	39.9005	0.1713	37	NA	0.0577
MSH-604	SpB	SD06;YER139C	226	0.2402	1	NA	Gen	0	HE_gene	72.8349	4.2301	4.1059	36	NA	0.0411
MSH-604	SpB	SD06;YER140W	556	0.1384	1	NA	Gen	0	HE_gene	29.3381	14.5578	1.011	39	NA	0.0383
MSH-604	SpB	SD06;YER141W	453	0.1066	1	NA	Gen	0	LE_gene	36.3094	73.2462	-1.0124	41	NA	0.0308
MSH-604	SpB	SD06;YER142C	296	0.1361	0	NA	Gen	0	LE_gene	9.7589	27.7055	-1.5054	37	NA	0.0404
MSH-604	SpB	SD06;YER143W	428	0.3427	1	NA	Gen	0	HE_gene	135.3502	126.8278	0.0938	42	NA	0.0357
MSH-604	SpB	SD06;YER144C	805	0.2317	1	NA	Gen	0	HE_gene	47.8012	57.3164	-0.2619	40	NA	0.0496
MSH-604	SpB	SD06;YER145C	404	0.1011	1	NA	Gen	0	HE_gene	53.3118	51.1809	0.0589	45	NA	0.0255
MSH-604	SpB	SD06;YER146W	93	0.2508	1	NA	Gen	0	HE_gene	377.8364	354.0739	0.0937	49	NA	0.0248
MSH-604	SpB	SD06;YER147C	623	0.1016	1	NA	Gen	0	LE_gene	63.0015	135.7454	-1.1074	47	NA	0.0408
MSH-604	SpB	SD06;YER148W	240	0.2474	1	NA	Gen	0	HE_gene	238.7083	152.1706	0.6496	39	NA	0.0277
MSH-604	SpB	SD06;YER149C	420	0.4667	1	NA	Gen	0	HE_gene	105.083	52.5909	0.9986	38	NA	0.0412
MSH-604	SpB	SD06;YER150W	148	0.416	0	NA	Gen	0	LE_gene	6.5519	4.2301	0.6312	48	NA	0.0403
MSH-604	SpB	SD06;YER151C	913	0.4885	1	NA	Gen	0	HE_gene	172.7331	181.2481	-0.0694	39	NA	0.0449
MSH-604	SpB	SD06;YER152C	443	0.241	1	NA	Gen	0	LE_gene	72.3126	291.6127	-2.0117	49	NA	0.0405
MSH-604	SpB	SD06;YER153C	254	0.1604	1	NA	Gen	0	HE_gene	82.5382	167.1857	-1.0183	56	NA	0.0418
MSH-604	SpB	SD06;YER154W	403	0.2031	1	NA	Gen	0	HE_gene	139.5644	85.9366	0.6996	45	NA	0.0421
MSH-604	SpB	SD06;YER155C	2169	0.2984	1	NA	Gen	0	HE_gene	98.6006	98.5889	2e-04	36	NA	0.0349
MSH-604	SpB	SD06;YER156C	338	0.2016	1	NA	Gen	0	HE_gene	353.9922	890.882	-1.3315	45	NA	0.0344
MSH-604	SpB	SD06;YER157W	801	0.1901	1	NA	Gen	0	HE_gene	81.6719	83.6118	-0.0339	36	NA	0.047
MSH-604	SpB	SD06;YER158C	556	0.6032	1	NA	Gen	0	HE_gene	61.2791	96.2642	-0.6516	43	NA	0.049
MSH-604	SpB	SD06;YER159C	142	0.5017	1	NA	Gen	0	HE_gene	250.2166	71.3788	1.8096	42	NA	0.035
MSH-604	SpB	SD06;YER161C	333	0.6802	0	NA	Gen	0	HE_gene	111.0722	71.3788	0.6379	41	NA	0.0279
MSH-604	SpB	SD06;YER162C	756	0.3297	1	NA	Gen	0	LE_gene	24.1337	19.7406	0.2899	40	NA	0.0454
MSH-604	SpB	SD06;YER163C	232	0.3287	1	NA	Gen	0	HE_gene	52.6666	49.3135	0.0949	47	NA	0.0501
MSH-604	SpB	SD06;YER164W	1468	0.4343	1	NA	Gen	0	HE_gene	81.8834	24.4281	1.745	39	NA	0.0313
MSH-604	SpB	SD06;YER165W	577	0.4267	1	NA	Gen	0	HE_gene	1811.9561	406.7029	2.1555	42	NA	0.019
MSH-604	SpB	SD06;YER166W	1559	0.2539	1	NA	Gen	0	HE_gene	43.0447	4.2301	3.3471	39	NA	0.0367
MSH-604	SpB	SD06;YER167W	851	0.6433	0	NA	Gen	0	HE_gene	44.8805	28.1628	0.6723	41	NA	0.0364
MSH-604	SpB	SD06;YER168C	529	0.218	1	NA	Gen	0	HE_gene	99.3681	77.9717	0.3498	39	NA	0.0384
MSH-604	SpB	SD06;YER169W	792	0.3812	1	NA	Gen	0	HE_gene	124.9009	20.1979	2.6285	41	NA	0.0397
MSH-604	SpB	SD06;YER170W	235	0.2405	1	NA	Gen	0	HE_gene	73.5707	130.1052	-0.8225	41	NA	0.0424
MSH-604	SpB	SD06;YER171W	701	0.1986	0	NA	Gen	0	LE_gene	13.9711	8.4603	0.7237	38	NA	0.0231
MSH-604	SpB	SD06;YER172C	2164	0.2182	1	NA	Gen	0	HE_gene	52.335	63.8712	-0.2874	38	NA	0.0413
MSH-604	SpB	SD06;YER173W	657	0.3116	0	NA	Gen	0	LE_gene	11.2346	20.6553	-0.8786	39	NA	0.0495
MSH-604	SpB	SD06;YER174C	244	0.2881	1	NA	Gen	0	HE_gene	347.3782	146.9497	1.2412	41	NA	0.0395
MSH-604	SpB	SD06;YER175C	299	0.2175	1	NA	Gen	0	HE_gene	228.9997	194.0906	0.2386	43	NA	0.0789
MSH-604	SpB	SD06;YER176W	1122	0.3552	0	NA	Gen	0	HE_gene	137.0831	279.9511	-1.0301	39	NA	0.0442
MSH-604	SpB	SD06;YER177W	266	0.4141	1	NA	Gen	0	HE_gene	2958.9707	3065.2855	-0.0509	48	NA	0.0137
MSH-604	SpB	SD06;YER178W	420	0.2408	1	NA	Gen	0	HE_gene	816.2369	542.029	0.5906	44	NA	0.0315
MSH-604	SpB	SD06;YER179W	334	0.2978	0	NA	Gen	0	LE_gene	0.7392	1.41	-0.9317	40	NA	0.0496
MSH-604	SpB	SD06;YER180C	267	0.3122	0	NA	Gen	0	LE_gene	1.3256	14.5578	-3.457	37	NA	0.0522
MSH-604	SpB	SD06;YER182W	237	0.1963	1	NA	Gen	0	HE_gene	54.505	67.606	-0.3108	42	NA	0.0395
MSH-604	SpB	SD06;YER183C	211	0.2312	0	NA	Gen	0	HE_gene	130.109	470.1928	-1.8535	42	NA	0.0362
MSH-604	SpB	SD06;YER184C	794	0.0984	0	NA	Gen	0	LE_gene	16.2589	53.5436	-1.7195	39	NA	0.0436
MSH-604	SpB	SD06;YER185W	303	0.036	1	NA	Gen	0	LE_gene	14.5215	16.4252	-0.1777	37	NA	0.057
MSH-604	SpB	SD06;YFL001W	431	0.1986	1	NA	Gen	0	HE_gene	75.5618	79.3817	-0.0711	38	NA	0.0369
MSH-604	SpB	SD06;YFL002C	606	0.2026	1	NA	Gen	0	HE_gene	61.2	123.017	-1.0073	39	NA	0.0379
MSH-604	SpB	SD06;YFL003C	878	0.1756	0	NA	Gen	0	LE_gene	0.4398	0	NA	35	NA	0.0288
MSH-604	SpB	SD06;YFL004W	828	0.2694	1	NA	Gen	0	HE_gene	116.891	119.2822	-0.0292	37	NA	0.0366
MSH-604	SpB	SD06;YFL005W	215	0.223	1	NA	Gen	0	HE_gene	300.4307	221.1866	0.4418	39	NA	0.0201
MSH-604	SpB	SD06;YFL007W	2143	0.1476	0	NA	Gen	0	HE_gene	97.7175	67.644	0.5307	38	NA	0.0382
MSH-604	SpB	SD06;YFL008W	1228	0.3313	1	NA	Gen	0	HE_gene	83.6139	94.8542	-0.182	35	NA	0.0399
MSH-604	SpB	SD06;YFL010C	203	0.6943	1	NA	Gen	0	HE_gene	559.2049	521.2596	0.1014	49	NA	0.0458
MSH-604	SpB	SD06;YFL011W	546	0.0603	0	NA	Gen	0	LE_gene	0	0	NA	42	NA	0.0323
MSH-604	SpB	SD06;YFL013C	697	0.4489	1	NA	Gen	0	HE_gene	118.993	111.7747	0.0903	40	NA	0.0467
MSH-604	SpB	SD06;YFL014W	109	0.7172	1	NA	Gen	0	LE_gene	19.2157	99.1603	-2.3675	48	NA	0.0303
MSH-604	SpB	SD06;YFL016C	510	0.4055	1	NA	Gen	0	HE_gene	80.8494	214.6318	-1.4086	48	NA	0.0345
MSH-604	SpB	SD06;YFL017C	159	0.1302	1	NA	Gen	0	HE_gene	254.8164	293.1368	-0.2021	41	NA	0.0333
MSH-604	SpB	SD06;YFL017W-A	77	0.1836	1	NA	Gen	0	HE_gene	109.365	368.1363	-1.7511	44	NA	0
MSH-604	SpB	SD06;YFL018C	499	0.2649	1	NA	Gen	0	HE_gene	889.7455	989.6231	-0.1535	41	NA	0.0287
MSH-604	SpB	SD06;YFL021W	462	0.5821	1	NA	Gen	0	HE_gene	263.5028	1714.1179	-2.7016	46	NA	0.0282
MSH-604	SpB	SD06;YFL022C	503	0.2289	1	NA	Gen	0	HE_gene	887.4477	1100.407	-0.3103	44	NA	0.0311
MSH-604	SpB	SD06;YFL023W	793	0.538	1	NA	Gen	0	HE_gene	36.9469	41.8059	-0.1783	41	NA	0.0482
MSH-604	SpB	SD06;YFL024C	843	0.4772	1	NA	Gen	0	HE_gene	48.4924	22.5607	1.1039	39	NA	0.0469
MSH-604	SpB	SD06;YFL025C	1028	0.1134	0	NA	Gen	0	LE_gene	10.0187	5.6402	0.8289	37	NA	0.0359
MSH-604	SpB	SD06;YFL026W	431	0.1732	1	NA	Gen	0	LE_gene	12.6489	8.4603	0.5802	39	NA	0.0278
MSH-604	SpB	SD06;YFL027C	497	0.1132	0	NA	Gen	0	HE_gene	29.4758	11.2803	1.3857	38	NA	0.0328
MSH-604	SpB	SD06;YFL028C	289	0.1467	1	NA	Gen	0	HE_gene	270.4334	120.6923	1.1639	40	NA	0.0207
MSH-604	SpB	SD06;YFL029C	367	0.1988	1	NA	Gen	0	HE_gene	61.2376	26.2955	1.2196	43	NA	0.0443
MSH-604	SpB	SD06;YFL030W	385	0.1347	0	NA	Gen	0	LE_gene	2.5047	0	NA	47	NA	0.0371
MSH-604	SpB	SD06;YFL031W	230	0.5173	1	NA	Gen	0	HE_gene	206.7489	2290.4484	-3.4697	46	NA	0.0216
MSH-604	SpB	SD06;YFL033C	1764	0.4475	0	NA	Gen	0	LE_gene	8.1891	9.8703	-0.2694	41	NA	0.038
MSH-604	SpB	SD06;YFL034C-A	123	0.2926	1	NA	Gen	0	HE_gene	1165.3821	686.3487	0.7638	37	NA	0.0374
MSH-604	SpB	SD06;YFL034C-B	287	0.317	0	NA	Gen	0	LE_gene	14.9974	8.4603	0.8259	38	NA	0.0215
MSH-604	SpB	SD06;YFL034W	1073	0.448	0	NA	Gen	0	LE_gene	16.4696	11.7377	0.4887	41	NA	0.0431
MSH-604	SpB	SD06;YFL036W	1349	0.2765	1	NA	Gen	0	HE_gene	138.36	27.7055	2.3202	38	NA	0.038
MSH-604	SpB	SD06;YFL037W	457	0.3158	1	NA	Gen	0	HE_gene	415.5418	545.2684	-0.392	44	NA	0.0153
MSH-604	SpB	SD06;YFL038C	206	0.2225	1	NA	Gen	0	HE_gene	776.1738	882.4218	-0.1851	48	NA	0.0193
MSH-604	SpB	SD06;YFL039C	374	0.2472	0	NA	Gen	0	LE_gene	18.0578	311.3533	-4.1079	41	NA	0.0125
MSH-604	SpB	SD06;YFL040W	537	0.0619	0	NA	Gen	0	LE_gene	0	0	NA	39	NA	0.0277
MSH-604	SpB	SD06;YFL041W	622	0.2264	0	NA	Gen	0	HE_gene	109.7876	49.3135	1.1547	42	NA	0.0316
MSH-604	SpB	SD06;YFL042C	674	0.4197	0	NA	Gen	0	HE_gene	28.273	38.0331	-0.4278	42	NA	0.043
MSH-604	SpB	SD06;YFL044C	302	0.3061	1	NA	Gen	0	HE_gene	108.1763	96.7596	0.1609	42	NA	0.0473
MSH-604	SpB	SD06;YFL045C	254	0.1866	1	NA	Gen	0	HE_gene	1585.903	1002.9619	0.661	38	NA	0.017
MSH-604	SpB	SD06;YFL046W	208	0.2944	0	NA	Gen	0	HE_gene	91.8933	21.1506	2.1193	37	NA	0.0383
MSH-604	SpB	SD06;YFL047W	714	0.2113	0	NA	Gen	0	HE_gene	53.3874	27.2482	0.9703	38	NA	0.0373
MSH-604	SpB	SD06;YFL048C	441	0.2666	0	NA	Gen	0	HE_gene	161.9143	103.3144	0.6482	38	NA	0.0374
MSH-604	SpB	SD06;YFL049W	623	0.3649	1	NA	Gen	0	HE_gene	33.2966	84.5265	-1.344	37	NA	0.0559
MSH-604	SpB	SD06;YFL052W	396	0.0865	0	NA	Gen	0	LE_gene	3.638	0	NA	40	NA	0.0343
MSH-604	SpB	SD06;YFL053W	591	0.2743	0	NA	Gen	0	LE_gene	0	0	NA	46	NA	0.0372
MSH-604	SpB	SD06;YFL054C	648	0.3907	0	NA	Gen	0	LE_gene	1.1088	7.5076	-2.7593	44	NA	0.0324
MSH-604	SpB	SD06;YFL059W	298	0.2425	0	NA	Gen	0	LE_gene	8.6869	15.9678	-0.8782	45	NA	0.039
MSH-604	SpB	SD06;YFR002W	1040	0.2626	1	NA	Gen	0	HE_gene	492.405	248.4348	0.987	36	NA	0.0237
MSH-604	SpB	SD06;YFR003C	155	0.7593	1	NA	Gen	0	HE_gene	31.7357	51.6762	-0.7034	41	NA	0.0427
MSH-604	SpB	SD06;YFR004W	306	0.3143	1	NA	Gen	0	HE_gene	390.0069	953.2281	-1.2893	42	NA	0.0228
MSH-604	SpB	SD06;YFR005C	448	0.1227	1	NA	Gen	0	HE_gene	30.798	56.3637	-0.8719	37	NA	0.0526
MSH-604	SpB	SD06;YFR006W	482	0.1921	1	NA	Gen	0	HE_gene	190.9095	77.9717	1.2919	39	NA	0.041
MSH-604	SpB	SD06;YFR008W	222	0.3783	0	NA	Gen	0	HE_gene	54.2486	69.9688	-0.3671	41	NA	0.0448
MSH-604	SpB	SD06;YFR009W	752	0.2645	1	NA	Gen	0	HE_gene	360.295	168.5957	1.0956	40	NA	0.0261
MSH-604	SpB	SD06;YFR010W	499	0.3032	1	NA	Gen	0	HE_gene	169.8653	203.4275	-0.2601	37	NA	0.0233
MSH-604	SpB	SD06;YFR011C	170	0.4138	1	NA	Gen	0	HE_gene	256.6127	200.036	0.3593	37	NA	0.0448
MSH-604	SpB	SD06;YFR014C	445	0.3052	1	NA	Gen	0	LE_gene	17.5205	17.3779	0.0118	39	NA	0.0306
MSH-604	SpB	SD06;YFR015C	708	0.2148	0	NA	Gen	0	LE_gene	7.4166	1.41	2.395	42	NA	0.0263
MSH-604	SpB	SD06;YFR016C	1225	0.7218	1	NA	Gen	0	HE_gene	30.4837	82.1638	-1.4305	41	NA	0.0631
MSH-604	SpB	SD06;YFR017C	195	0.7553	0	NA	Gen	0	LE_gene	5.8495	22.0653	-1.9154	53	NA	0.0238
MSH-604	SpB	SD06;YFR018C	361	0.1717	0	NA	Gen	0	LE_gene	7.7247	30.9829	-2.0039	52	NA	0.0476
MSH-604	SpB	SD06;YFR019W	2284	0.3982	0	NA	Gen	0	HE_gene	46.7538	40.8532	0.1946	39	NA	0.0375
MSH-604	SpB	SD06;YFR021W	500	0.3153	1	NA	Gen	0	HE_gene	39.4673	62.4612	-0.6623	42	NA	0.022
MSH-604	SpB	SD06;YFR022W	731	0.3946	0	NA	Gen	0	LE_gene	2.1474	1.41	0.6068	41	NA	0.0241
MSH-604	SpB	SD06;YFR023W	611	0.2705	0	NA	Gen	0	LE_gene	0	0	NA	33	NA	0.0283
MSH-604	SpB	SD06;YFR024C-A	452	0.4479	1	NA	Gen	0	HE_gene	110.1111	349.9959	-1.6684	44	NA	0.0305
MSH-604	SpB	SD06;YFR025C	335	0.1626	1	NA	Gen	0	HE_gene	137.8108	162.9936	-0.2421	43	NA	0.0437
MSH-604	SpB	SD06;YFR027W	281	0.3455	1	NA	Gen	0	HE_gene	48.4905	18.7879	1.3679	43	NA	0.0331
MSH-604	SpB	SD06;YFR028C	552	0.3413	0	NA	Gen	0	HE_gene	356.8338	162.9555	1.1308	43	NA	0.0271
MSH-604	SpB	SD06;YFR029W	673	0.3216	0	NA	Gen	0	HE_gene	23.758	47.4461	-0.9979	45	NA	0.0451
MSH-604	SpB	SD06;YFR030W	1035	0.1539	1	NA	Gen	0	HE_gene	96.6981	85.4792	0.1779	39	NA	0.0421
MSH-604	SpB	SD06;YFR031C	1170	0.3163	0	NA	Gen	0	HE_gene	44.9894	47.9034	-0.0905	37	NA	0.0339
MSH-604	SpB	SD06;YFR032C	279	0.4361	0	NA	Gen	0	LE_gene	4.8566	1.41	1.7842	47	NA	0.0486
MSH-604	SpB	SD06;YFR033C	144	0.7159	1	NA	Gen	0	HE_gene	855.9058	263.0306	1.7022	45	NA	0.0788
MSH-604	SpB	SD06;YFR034C	314	0.6812	1	NA	Gen	0	HE_gene	179.2513	161.0501	0.1545	52	NA	0.0451
MSH-604	SpB	SD06;YFR036W	120	0.7049	1	NA	Gen	0	HE_gene	219.1139	159.2588	0.4603	47	NA	0.056
MSH-604	SpB	SD06;YFR037C	557	0.3642	1	NA	Gen	0	HE_gene	419.7723	141.3856	1.57	46	NA	0.0281
MSH-604	SpB	SD06;YFR038W	851	0.2802	0	NA	Gen	0	LE_gene	15.4863	18.3306	-0.2433	37	NA	0.0402
MSH-604	SpB	SD06;YFR039C	511	0.2423	0	NA	Gen	0	HE_gene	33.5388	37.5758	-0.164	40	NA	0.0508
MSH-604	SpB	SD06;YFR040W	998	0.3865	0	NA	Gen	0	HE_gene	75.2026	12.6904	2.567	37	NA	0.0315
MSH-604	SpB	SD06;YFR041C	295	0.2389	1	NA	Gen	0	HE_gene	27.6919	40.8532	-0.561	35	NA	0.0417
MSH-604	SpB	SD06;YFR043C	238	0.1802	1	NA	Gen	0	HE_gene	80.4841	39.4432	1.0289	38	NA	0.06
MSH-604	SpB	SD06;YFR044C	481	0.2316	1	NA	Gen	0	HE_gene	728.1449	609.2537	0.2572	43	NA	0.0256
MSH-604	SpB	SD06;YFR045W	285	0.166	0	NA	Gen	0	HE_gene	41.0098	82.1638	-1.0025	41	NA	0.0359
MSH-604	SpB	SD06;YFR046C	364	0.5499	1	NA	Gen	0	LE_gene	21.5861	32.393	-0.5856	40	NA	0.0612
MSH-604	SpB	SD06;YFR047C	295	0.1614	1	NA	Gen	0	HE_gene	304.8678	431.1689	-0.5001	45	NA	0.0315
MSH-604	SpB	SD06;YFR048W	660	0.4757	1	NA	Gen	0	HE_gene	90.2111	49.3135	0.8713	41	NA	0.0216
MSH-604	SpB	SD06;YFR050C	266	0.2262	1	NA	Gen	0	HE_gene	357.9931	295.4616	0.277	42	NA	0.035
MSH-604	SpB	SD06;YFR051C	546	0.3889	1	NA	Gen	0	HE_gene	254.4345	901.8571	-1.8256	45	NA	0.0317
MSH-604	SpB	SD06;YFR052W	274	0.1378	0	NA	Gen	0	HE_gene	423.6031	387.4956	0.1285	39	NA	0.0279
MSH-604	SpB	SD06;YFR053C	485	0.2828	0	NA	Gen	0	HE_gene	59.1859	92.9488	-0.6512	43	NA	0.0281
MSH-604	SpB	SD06;YGL001C	349	0.207	1	NA	Gen	0	HE_gene	477.3355	557.3493	-0.2236	41	NA	0.0305
MSH-604	SpB	SD06;YGL002W	216	0.0962	1	NA	Gen	0	HE_gene	158.0183	99.0843	0.6734	36	NA	0.0353
MSH-604	SpB	SD06;YGL003C	566	0.3866	0	NA	Gen	0	HE_gene	38.0354	28.6582	0.4084	43	NA	0.0306
MSH-604	SpB	SD06;YGL004C	417	0.2088	1	NA	Gen	0	HE_gene	95.8073	94.3968	0.0214	40	NA	0.0415
MSH-604	SpB	SD06;YGL005C	279	0.3219	1	NA	Gen	0	HE_gene	54.6052	68.5587	-0.3283	37	NA	0.0439
MSH-604	SpB	SD06;YGL006W	1174	0.2131	1	NA	Gen	0	HE_gene	85.0889	46.9507	0.8578	38	NA	0.0372
MSH-604	SpB	SD06;YGL008C	918	0.214	1	NA	Gen	0	HE_gene	2208.244	564.5136	1.9678	42	NA	0.0174
MSH-604	SpB	SD06;YGL009C	779	0.3208	1	NA	Gen	0	HE_gene	2259.8093	898.0843	1.3313	41	NA	0.0291
MSH-604	SpB	SD06;YGL010W	174	0.0455	0	NA	Gen	0	LE_gene	24.3322	24.4281	-0.0057	39	NA	0.0648
MSH-604	SpB	SD06;YGL011C	252	0.2164	1	NA	Gen	0	HE_gene	449.9748	456.931	-0.0221	40	NA	0.0303
MSH-604	SpB	SD06;YGL012W	473	0.0446	1	NA	Gen	0	HE_gene	147.8211	101.409	0.5437	41	NA	0.0338
MSH-604	SpB	SD06;YGL013C	1060	0.2587	1	NA	Gen	0	HE_gene	48.0295	18.7879	1.3541	38	NA	0.0358
MSH-604	SpB	SD06;YGL014W	887	0.4774	1	NA	Gen	0	HE_gene	215.396	95.3115	1.1763	40	NA	0.0429
MSH-604	SpB	SD06;YGL015C	130	0.3398	0	NA	Gen	0	LE_gene	0	1.41	-Inf	39	NA	0.0509
MSH-604	SpB	SD06;YGL016W	1081	0.0911	1	NA	Gen	0	HE_gene	169.3888	102.3997	0.7261	36	NA	0.0308
MSH-604	SpB	SD06;YGL017W	503	0.1386	1	NA	Gen	0	HE_gene	26.3452	19.7406	0.4164	42	NA	0.0536
MSH-604	SpB	SD06;YGL018C	184	0.352	1	NA	Gen	0	HE_gene	72.942	63.8712	0.1916	43	NA	0.0234
MSH-604	SpB	SD06;YGL019W	278	0.3061	1	NA	Gen	0	HE_gene	294.0201	207.6196	0.502	45	NA	0.0299
MSH-604	SpB	SD06;YGL020C	235	0.127	0	NA	Gen	0	HE_gene	47.4607	23.018	1.044	39	NA	0.0353
MSH-604	SpB	SD06;YGL021W	735	0.36	1	NA	Gen	0	HE_gene	52.6194	61.0512	-0.2144	38	NA	0.038
MSH-604	SpB	SD06;YGL022W	754	0.086	0	NA	Gen	0	LE_gene	0.8156	45.5407	-5.8032	45	NA	0.03
MSH-604	SpB	SD06;YGL023C	635	0.6207	1	NA	Gen	0	HE_gene	68.597	95.3495	-0.4751	47	NA	0.0495
MSH-604	SpB	SD06;YGL025C	398	0.6627	1	NA	Gen	0	HE_gene	99.2926	450.3762	-2.1814	47	NA	0.0463
MSH-604	SpB	SD06;YGL026C	707	0.2528	1	NA	Gen	0	HE_gene	2047.7083	2120.9359	-0.0507	44	NA	0.0315
MSH-604	SpB	SD06;YGL027C	833	0.1873	0	NA	Gen	0	LE_gene	12.7253	24.8854	-0.9676	40	NA	0.04
MSH-604	SpB	SD06;YGL028C	523	0.424	1	NA	Gen	0	HE_gene	208.5835	89.252	1.2247	41	NA	0.0516
MSH-604	SpB	SD06;YGL029W	120	0.5667	1	NA	Gen	0	HE_gene	255.171	110.822	1.2032	37	NA	0.0358
MSH-604	SpB	SD06;YGL030W	125	0.1895	0	NA	Gen	0	LE_gene	0	0	NA	36	NA	0.0232
MSH-604	SpB	SD06;YGL031C	155	0.5584	1	NA	Gen	0	HE_gene	4481.3592	3541.806	0.3395	42	NA	0.0192
MSH-604	SpB	SD06;YGL033W	252	0.2797	0	NA	Gen	0	LE_gene	0	0	NA	35	NA	0.0379
MSH-604	SpB	SD06;YGL035C	506	0.7478	1	NA	Gen	0	HE_gene	78.3148	70.4261	0.1532	42	NA	0.0359
MSH-604	SpB	SD06;YGL036W	901	0.2652	1	NA	Gen	0	LE_gene	18.1622	109.9073	-2.5973	36	NA	0.042
MSH-604	SpB	SD06;YGL037C	216	0.2517	1	NA	Gen	0	HE_gene	210.7683	287.992	-0.4504	45	NA	0.0369
MSH-604	SpB	SD06;YGL038C	480	0.2795	1	NA	Gen	0	HE_gene	88.1439	72.3315	0.2852	42	NA	0.0402
MSH-604	SpB	SD06;YGL039W	348	0.1673	1	NA	Gen	0	HE_gene	150.4546	100.9897	0.5751	40	NA	0.0334
MSH-604	SpB	SD06;YGL040C	342	0.1597	1	NA	Gen	0	HE_gene	583.0184	2267.7335	-1.9596	43	NA	0.0369
MSH-604	SpB	SD06;YGL041W-A	154	0.3291	1	NA	Gen	0	HE_gene	90.3097	76.5616	0.2383	37	NA	0.0473
MSH-604	SpB	SD06;YGL043W	308	0.4523	1	NA	Gen	0	HE_gene	270.6942	313.678	-0.2126	40	NA	0.0226
MSH-604	SpB	SD06;YGL044C	301	0.432	1	NA	Gen	0	HE_gene	113.9603	29.1155	1.9687	41	NA	0.0309
MSH-604	SpB	SD06;YGL045W	542	0.3965	0	NA	Gen	0	HE_gene	101.3646	96.7976	0.0665	41	NA	0.0417
MSH-604	SpB	SD06;YGL047W	179	0.232	0	NA	Gen	0	LE_gene	43.8454	66.6913	-0.6051	43	NA	0.049
MSH-604	SpB	SD06;YGL048C	405	0.2715	1	NA	Gen	0	HE_gene	318.105	386.9623	-0.2827	41	NA	0.0222
MSH-604	SpB	SD06;YGL049C	914	0.602	1	NA	Gen	0	HE_gene	266.0086	40.3959	2.7192	40	NA	0.0415
MSH-604	SpB	SD06;YGL050W	273	0.2742	1	NA	Gen	0	HE_gene	109.0925	39.9385	1.4497	39	NA	0.0523
MSH-604	SpB	SD06;YGL054C	138	0.0064	1	NA	Gen	0	HE_gene	209.7099	377.4732	-0.848	35	NA	0.0528
MSH-604	SpB	SD06;YGL055W	510	0.1852	1	NA	Gen	0	HE_gene	2525.6409	791.7597	1.6735	43	NA	0.0222
MSH-604	SpB	SD06;YGL056C	515	0.4335	1	NA	Gen	0	HE_gene	175.057	172.8639	0.0182	41	NA	0.0278
MSH-604	SpB	SD06;YGL057C	266	0.2018	1	NA	Gen	0	HE_gene	63.9538	30.0682	1.0888	38	NA	0.0544
MSH-604	SpB	SD06;YGL058W	169	0.4528	1	NA	Gen	0	HE_gene	256.1142	157.7727	0.6989	42	NA	0.0233
MSH-604	SpB	SD06;YGL061C	247	0.5598	1	NA	Gen	0	HE_gene	91.1176	58.2311	0.6459	39	NA	0.047
MSH-604	SpB	SD06;YGL064C	561	0.2633	0	NA	Gen	0	HE_gene	28.9113	21.1506	0.4509	39	NA	0.0451
MSH-604	SpB	SD06;YGL065C	503	0.0692	1	NA	Gen	0	HE_gene	56.4443	97.6743	-0.7911	36	NA	0.0367
MSH-604	SpB	SD06;YGL066W	651	0.6822	1	NA	Gen	0	HE_gene	49.6599	59.1458	-0.2522	40	NA	0.0486
MSH-604	SpB	SD06;YGL067W	384	0.1403	1	NA	Gen	0	HE_gene	132.5293	240.9652	-0.8625	40	NA	0.0398
MSH-604	SpB	SD06;YGL068W	194	0.35	1	NA	Gen	0	HE_gene	496.0995	442.8306	0.1639	43	NA	0.0444
MSH-604	SpB	SD06;YGL071W	690	0.5854	1	NA	Gen	0	HE_gene	28.4837	4.2301	2.7514	41	NA	0.0498
MSH-604	SpB	SD06;YGL073W	834	0.6523	0	NA	Gen	0	HE_gene	71.6164	49.3135	0.5383	41	NA	0.0288
MSH-604	SpB	SD06;YGL075C	387	0.2811	0	NA	Gen	0	LE_gene	18.2965	24.4281	-0.417	38	NA	0.0584
MSH-604	SpB	SD06;YGL076C	252	0.202	1	NA	Gen	0	HE_gene	21.5247	244.662	-3.5067	37	NA	0.0393
MSH-604	SpB	SD06;YGL077C	563	0.0687	1	NA	Gen	0	HE_gene	380.5785	406.7029	-0.0958	41	NA	0.0349
MSH-604	SpB	SD06;YGL078C	522	0.3379	1	NA	Gen	0	HE_gene	251.3007	183.6108	0.4528	38	NA	0.0331
MSH-604	SpB	SD06;YGL079W	217	0.4622	1	NA	Gen	0	HE_gene	51.3129	35.7084	0.5231	37	NA	0.0365
MSH-604	SpB	SD06;YGL080W	130	0.109	1	NA	Gen	0	HE_gene	178.8125	184.0682	-0.0418	39	NA	0.0331
MSH-604	SpB	SD06;YGL084C	560	0.0339	1	NA	Gen	0	HE_gene	54.6797	50.2662	0.1214	38	NA	0.0339
MSH-604	SpB	SD06;YGL085W	274	0.189	0	NA	Gen	0	LE_gene	30.9385	11.2803	1.4556	39	NA	0.0376
MSH-604	SpB	SD06;YGL086W	709	0.4312	1	NA	Gen	0	HE_gene	27.9552	18.7879	0.5733	33	NA	0.0391
MSH-604	SpB	SD06;YGL087C	137	0.4407	0	NA	Gen	0	LE_gene	4.1174	11.2803	-1.454	39	NA	0.0264
MSH-604	SpB	SD06;YGL089C	120	0.1733	0	NA	Gen	0	LE_gene	0.8797	0	NA	47	NA	0.0523
MSH-604	SpB	SD06;YGL090W	413	0.3995	0	NA	Gen	0	LE_gene	6.4359	11.7377	-0.8669	39	NA	0.0521
MSH-604	SpB	SD06;YGL091C	328	0.2822	1	NA	Gen	0	HE_gene	412.6494	277.131	0.5743	44	NA	0.0274
MSH-604	SpB	SD06;YGL092W	1349	0.357	1	NA	Gen	0	HE_gene	250.5483	119.3203	1.0702	39	NA	0.044
MSH-604	SpB	SD06;YGL093W	916	0.4466	1	NA	Gen	0	LE_gene	18.6538	35.7084	-0.9368	39	NA	0.0497
MSH-604	SpB	SD06;YGL094C	1115	0.1971	0	NA	Gen	0	HE_gene	46.8505	45.998	0.0265	39	NA	0.0332
MSH-604	SpB	SD06;YGL095C	577	0.2314	1	NA	Gen	0	HE_gene	87.6561	97.7123	-0.1567	36	NA	0.0375
MSH-604	SpB	SD06;YGL096W	275	0.4928	0	NA	Gen	0	LE_gene	4.0656	2.8201	0.5277	42	NA	0.0481
MSH-604	SpB	SD06;YGL097W	482	0.3462	1	NA	Gen	0	HE_gene	399.137	232.505	0.7796	43	NA	0.0317
MSH-604	SpB	SD06;YGL098W	245	0.3896	0	NA	Gen	0	HE_gene	55.7781	25.3808	1.136	39	NA	0.0393
MSH-604	SpB	SD06;YGL099W	644	0.3801	1	NA	Gen	0	HE_gene	220.5984	116.9575	0.9154	39	NA	0.0377
MSH-604	SpB	SD06;YGL100W	349	0.2296	1	NA	Gen	0	HE_gene	101.362	535.9695	-2.4026	40	NA	0.0343
MSH-604	SpB	SD06;YGL101W	215	0.1884	1	NA	Gen	0	HE_gene	446.675	584.6735	-0.3884	37	NA	0.0448
MSH-604	SpB	SD06;YGL103W	149	0.3921	1	NA	Gen	0	HE_gene	19193.0696	22514.0508	-0.2302	38	NA	0.0327
MSH-604	SpB	SD06;YGL104C	496	0.037	0	NA	Gen	0	LE_gene	13.8402	29.1155	-1.0729	39	NA	0.0329
MSH-604	SpB	SD06;YGL105W	376	0.413	1	NA	Gen	0	HE_gene	2127.7332	1950.7411	0.1253	42	NA	0.0292
MSH-604	SpB	SD06;YGL106W	149	0.2727	1	NA	Gen	0	HE_gene	812.9228	907.0019	-0.158	47	NA	0.0311
MSH-604	SpB	SD06;YGL107C	635	0.2158	0	NA	Gen	0	HE_gene	146.6133	147.4451	-0.0082	39	NA	0.039
MSH-604	SpB	SD06;YGL108C	131	0.7965	0	NA	Gen	0	HE_gene	57.6717	54.4963	0.0817	41	NA	0.0399
MSH-604	SpB	SD06;YGL110C	624	0.3505	0	NA	Gen	0	HE_gene	80.8291	76.0663	0.0876	39	NA	0.0395
MSH-604	SpB	SD06;YGL111W	463	0.254	1	NA	Gen	0	HE_gene	411.6547	239.0218	0.7843	38	NA	0.0489
MSH-604	SpB	SD06;YGL112C	516	0.2267	1	NA	Gen	0	HE_gene	141.9834	110.3266	0.3639	39	NA	0.0297
MSH-604	SpB	SD06;YGL113W	672	0.3904	0	NA	Gen	0	LE_gene	13.519	85.4792	-2.6606	38	NA	0.05
MSH-604	SpB	SD06;YGL114W	725	0.087	1	NA	Gen	0	HE_gene	66.0478	80.2964	-0.2818	42	NA	0.0372
MSH-604	SpB	SD06;YGL115W	322	0.1179	1	NA	Gen	0	HE_gene	309.3557	288.3733	0.1013	39	NA	0.0196
MSH-604	SpB	SD06;YGL116W	611	0.3897	1	NA	Gen	0	HE_gene	35.9083	69.4734	-0.9521	41	NA	0.0321
MSH-604	SpB	SD06;YGL117W	265	0.1513	1	NA	Gen	0	HE_gene	67.1163	38.9858	0.7837	37	NA	0.0551
MSH-604	SpB	SD06;YGL119W	501	0.259	0	NA	Gen	0	HE_gene	48.1032	45.998	0.0646	39	NA	0.0332
MSH-604	SpB	SD06;YGL120C	767	0.2991	1	NA	Gen	0	HE_gene	277.8482	351.7112	-0.3401	41	NA	0.0226
MSH-604	SpB	SD06;YGL121C	126	0.2131	0	NA	Gen	0	LE_gene	24.2189	20.1979	0.2619	42	NA	0.0262
MSH-604	SpB	SD06;YGL122C	502	0.472	1	NA	Gen	0	HE_gene	251.5476	281.3231	-0.1614	44	NA	0.0399
MSH-604	SpB	SD06;YGL123W	254	0.3549	1	NA	Gen	0	HE_gene	23206.0091	16552.1865	0.4875	46	NA	0.0065
MSH-604	SpB	SD06;YGL124C	644	0.218	0	NA	Gen	0	HE_gene	50.0199	18.7879	1.4127	37	NA	0.0413
MSH-604	SpB	SD06;YGL125W	600	0.1848	1	NA	Gen	0	HE_gene	367.9715	464.6287	-0.3365	46	NA	0.03
MSH-604	SpB	SD06;YGL126W	380	0.1152	1	NA	Gen	0	HE_gene	35.2893	112.7274	-1.6755	55	NA	0.0411
MSH-604	SpB	SD06;YGL129C	450	0.2116	1	NA	Gen	0	HE_gene	312.6289	95.3115	1.7137	38	NA	0.034
MSH-604	SpB	SD06;YGL130W	458	0.2924	1	NA	Gen	0	HE_gene	97.4365	99.5797	-0.0314	41	NA	0.0286
MSH-604	SpB	SD06;YGL131C	1404	0.2433	1	NA	Gen	0	HE_gene	29.4144	15.9678	0.8814	37	NA	0.0474
MSH-604	SpB	SD06;YGL133W	1259	0.3558	1	NA	Gen	0	HE_gene	70.029	17.3779	2.0107	38	NA	0.0447
MSH-604	SpB	SD06;YGL134W	434	0.3555	1	NA	Gen	0	HE_gene	35.2394	28.6582	0.2982	38	NA	0.0604
MSH-604	SpB	SD06;YGL136C	319	0.2546	0	NA	Gen	0	HE_gene	37.7326	56.3637	-0.579	39	NA	0.0217
MSH-604	SpB	SD06;YGL137W	883	0.2306	1	NA	Gen	0	HE_gene	62.5241	180.3334	-1.5282	40	NA	0.0356
MSH-604	SpB	SD06;YGL138C	345	0.197	0	NA	Gen	0	LE_gene	0.1466	0	NA	33	NA	0.0501
MSH-604	SpB	SD06;YGL139W	802	0.1973	1	NA	Gen	0	HE_gene	93.2305	21.608	2.1092	39	NA	0.0299
MSH-604	SpB	SD06;YGL140C	1219	0.2085	0	NA	Gen	0	HE_gene	27.1028	20.1979	0.4242	39	NA	0.0374
MSH-604	SpB	SD06;YGL141W	910	0.1502	1	NA	Gen	0	LE_gene	20.3061	49.7708	-1.2934	37	NA	0.0435
MSH-604	SpB	SD06;YGL142C	616	0.0395	0	NA	Gen	0	LE_gene	19.5949	15.9678	0.2953	37	NA	0.0405
MSH-604	SpB	SD06;YGL145W	703	0.1486	1	NA	Gen	0	HE_gene	97.6633	77.9337	0.3256	35	NA	0.0388
MSH-604	SpB	SD06;YGL146C	249	0.1889	0	NA	Gen	0	LE_gene	2.4406	1.41	0.7915	42	NA	0.0374
MSH-604	SpB	SD06;YGL148W	376	0.4216	1	NA	Gen	0	HE_gene	3423.7165	1362.8662	1.3289	48	NA	0.0256
MSH-604	SpB	SD06;YGL150C	1474	0.416	1	NA	Gen	0	HE_gene	115.5653	30.0682	1.9424	38	NA	0.0328
MSH-604	SpB	SD06;YGL151W	1134	0.1855	0	NA	Gen	0	HE_gene	39.412	47.9034	-0.2815	36	NA	0.0367
MSH-604	SpB	SD06;YGL153W	342	0.489	1	NA	Gen	0	HE_gene	35.5879	28.6582	0.3124	41	NA	0.035
MSH-604	SpB	SD06;YGL154C	272	0.0631	0	NA	Gen	0	LE_gene	6.7626	57.3164	-3.0833	41	NA	0.0415
MSH-604	SpB	SD06;YGL155W	376	0.0957	0	NA	Gen	0	HE_gene	52.9372	141.3476	-1.4169	39	NA	0.0336
MSH-604	SpB	SD06;YGL156W	1083	0.2078	1	NA	Gen	0	HE_gene	52.9951	28.6582	0.8869	40	NA	0.0326
MSH-604	SpB	SD06;YGL157W	348	0.1971	1	NA	Gen	0	HE_gene	315.2345	410.6277	-0.3814	39	NA	0.0449
MSH-604	SpB	SD06;YGL158W	512	0.259	0	NA	Gen	0	LE_gene	5.1928	0	NA	40	NA	0.05
MSH-604	SpB	SD06;YGL159W	374	0.1312	1	NA	Gen	0	HE_gene	63.9119	101.447	-0.6666	36	NA	0.0542
MSH-604	SpB	SD06;YGL160W	572	0.1503	1	NA	Gen	0	HE_gene	49.4561	38.5285	0.3602	37	NA	0.0436
MSH-604	SpB	SD06;YGL161C	309	0.2634	1	NA	Gen	0	HE_gene	75.4144	124.4651	-0.7228	41	NA	0.0386
MSH-604	SpB	SD06;YGL162W	299	0.3567	1	NA	Gen	0	HE_gene	42.5216	33.3457	0.3507	41	NA	0.05
MSH-604	SpB	SD06;YGL163C	898	0.3355	1	NA	Gen	0	HE_gene	64.7993	39.4432	0.7162	41	NA	0.0341
MSH-604	SpB	SD06;YGL164C	440	0.3784	1	NA	Gen	0	HE_gene	46.8681	35.7084	0.3923	37	NA	0.0512
MSH-604	SpB	SD06;YGL166W	225	0.4669	0	NA	Gen	0	LE_gene	16.3292	53.0482	-1.6999	48	NA	0.0413
MSH-604	SpB	SD06;YGL167C	950	0.2226	1	NA	Gen	0	HE_gene	160.7711	81.7064	0.9765	39	NA	0.027
MSH-604	SpB	SD06;YGL169W	417	0.2658	1	NA	Gen	0	HE_gene	105.9453	57.8118	0.8739	41	NA	0.0367
MSH-604	SpB	SD06;YGL170C	385	0.447	0	NA	Gen	0	LE_gene	1.7716	1.41	0.3293	38	NA	0.0459
MSH-604	SpB	SD06;YGL171W	565	0.2852	1	NA	Gen	0	HE_gene	588.7663	141.8429	2.0534	37	NA	0.0289
MSH-604	SpB	SD06;YGL172W	463	0.4436	1	NA	Gen	0	HE_gene	593.0791	2600.1994	-2.1323	45	NA	0.0416
MSH-604	SpB	SD06;YGL173C	1521	0.318	1	NA	Gen	0	HE_gene	665.1439	108.9546	2.6099	38	NA	0.0327
MSH-604	SpB	SD06;YGL174W	265	0.6047	0	NA	Gen	0	HE_gene	28.2934	36.6231	-0.3723	39	NA	0.0474
MSH-604	SpB	SD06;YGL175C	345	0.4374	0	NA	Gen	0	LE_gene	17.6732	29.5729	-0.7427	40	NA	0.0443
MSH-604	SpB	SD06;YGL176C	555	0.1971	1	NA	Gen	0	LE_gene	26.9474	11.2803	1.2563	38	NA	0.0576
MSH-604	SpB	SD06;YGL178W	832	0.38	1	NA	Gen	0	HE_gene	135.8906	100.037	0.4419	36	NA	0.0259
MSH-604	SpB	SD06;YGL179C	560	0.2817	0	NA	Gen	0	LE_gene	1.0386	5.6402	-2.4411	41	NA	0.0452
MSH-604	SpB	SD06;YGL183C	174	0.2327	0	NA	Gen	0	LE_gene	0.2932	0	NA	35	NA	0.0438
MSH-604	SpB	SD06;YGL184C	465	0.201	1	NA	Gen	0	HE_gene	51.0197	47.9034	0.0909	42	NA	0.0358
MSH-604	SpB	SD06;YGL189C	119	0.5139	0	NA	Gen	0	HE_gene	9553.0664	6712.5796	0.5091	45	NA	0.0167
MSH-604	SpB	SD06;YGL190C	526	0.3452	1	NA	Gen	0	HE_gene	142.9168	92.0341	0.6349	35	NA	0.0266
MSH-604	SpB	SD06;YGL191W	129	0.2966	1	NA	Gen	0	HE_gene	2176.9348	1530.1279	0.5086	41	NA	0.0205
MSH-604	SpB	SD06;YGL192W	608	0.236	1	NA	Gen	0	LE_gene	28.6937	20.1979	0.5065	38	NA	0.0427
MSH-604	SpB	SD06;YGL194C	452	0.203	0	NA	Gen	0	HE_gene	48.7741	43.216	0.1746	38	NA	0.0338
MSH-604	SpB	SD06;YGL195W	2672	0.129	1	NA	Gen	0	HE_gene	419.969	407.0841	0.045	39	NA	0.0353
MSH-604	SpB	SD06;YGL196W	428	0.1609	1	NA	Gen	0	HE_gene	959.9559	224.5021	2.0962	40	NA	0.0497
MSH-604	SpB	SD06;YGL197W	1484	0.4061	1	NA	Gen	0	HE_gene	191.8415	102.8571	0.8993	40	NA	0.0367
MSH-604	SpB	SD06;YGL198W	235	0.1319	1	NA	Gen	0	HE_gene	113.3162	293.5181	-1.3731	49	NA	0.0565
MSH-604	SpB	SD06;YGL200C	203	0.1803	1	NA	Gen	0	HE_gene	621.0777	482.3118	0.3648	43	NA	0.0343
MSH-604	SpB	SD06;YGL201C	1023	0.4012	1	NA	Gen	0	HE_gene	87.351	71.3788	0.2913	41	NA	0.0602
MSH-604	SpB	SD06;YGL202W	500	0.2568	1	NA	Gen	0	HE_gene	2011.3589	2076.5	-0.046	41	NA	0.0599
MSH-604	SpB	SD06;YGL205W	749	0.1848	0	NA	Gen	0	LE_gene	3.5371	0	NA	41	NA	0.0631
MSH-604	SpB	SD06;YGL206C	1653	0.1454	1	NA	Gen	0	HE_gene	876.0032	388.9057	1.1715	37	NA	0.0492
MSH-604	SpB	SD06;YGL207W	1035	0.3289	1	NA	Gen	0	HE_gene	311.5825	193.4811	0.6874	38	NA	0.0531
MSH-604	SpB	SD06;YGL208W	411	0.5652	0	NA	Gen	0	LE_gene	7.1629	8.4603	-0.2402	43	NA	0.0409
MSH-604	SpB	SD06;YGL209W	383	0.6073	0	NA	Gen	0	HE_gene	29.7541	14.5578	1.0313	46	NA	0.0339
MSH-604	SpB	SD06;YGL210W	222	0.3305	1	NA	Gen	0	HE_gene	96.2359	120.6923	-0.3267	41	NA	0.0284
MSH-604	SpB	SD06;YGL211W	359	0.1602	1	NA	Gen	0	HE_gene	103.5846	120.6923	-0.2205	45	NA	0.0324
MSH-604	SpB	SD06;YGL212W	308	0.4335	1	NA	Gen	0	LE_gene	14.698	28.2009	-0.9401	46	NA	0.0463
MSH-604	SpB	SD06;YGL213C	397	0.1978	0	NA	Gen	0	HE_gene	131.5398	94.3968	0.4787	40	NA	0.0352
MSH-604	SpB	SD06;YGL215W	461	0.3569	1	NA	Gen	0	HE_gene	140.9614	26.2955	2.4224	37	NA	0.033
MSH-604	SpB	SD06;YGL216W	807	0.3567	1	NA	Gen	0	HE_gene	69.5684	41.3486	0.7506	42	NA	0.0434
MSH-604	SpB	SD06;YGL219C	459	0.3393	1	NA	Gen	0	HE_gene	70.0178	66.234	0.0801	41	NA	0.0355
MSH-604	SpB	SD06;YGL221C	288	0.1861	1	NA	Gen	0	HE_gene	455.3748	502.0904	-0.1409	46	NA	0.0323
MSH-604	SpB	SD06;YGL223C	417	0.1753	1	NA	Gen	0	HE_gene	74.5996	126.3325	-0.76	37	NA	0.0367
MSH-604	SpB	SD06;YGL224C	280	0.1585	1	NA	Gen	0	HE_gene	291.1368	425.2616	-0.5467	40	NA	0.0261
MSH-604	SpB	SD06;YGL225W	337	0.0345	1	NA	Gen	0	HE_gene	940.7223	340.9262	1.4643	40	NA	0.0227
MSH-604	SpB	SD06;YGL226W	100	0.1125	0	NA	Gen	0	HE_gene	86.0492	56.3637	0.6104	42	NA	0.0269
MSH-604	SpB	SD06;YGL227W	952	0.3775	1	NA	Gen	0	HE_gene	45.4626	44.1687	0.0417	39	NA	0.0342
MSH-604	SpB	SD06;YGL228W	576	0.3036	1	NA	Gen	0	HE_gene	49.2174	104.6864	-1.0888	40	NA	0.0467
MSH-604	SpB	SD06;YGL229C	825	0.2252	0	NA	Gen	0	LE_gene	3.6135	19.2452	-2.413	36	NA	0.0338
MSH-604	SpB	SD06;YGL231C	190	0.2153	1	NA	Gen	0	HE_gene	183.4177	152.6659	0.2648	38	NA	0.0436
MSH-604	SpB	SD06;YGL233W	910	0.1776	1	NA	Gen	0	HE_gene	52.1312	73.2462	-0.4906	34	NA	0.0214
MSH-604	SpB	SD06;YGL234W	802	0.2385	1	NA	Gen	0	HE_gene	3536.7564	3151.1851	0.1665	44	NA	0.027
MSH-604	SpB	SD06;YGL236C	669	0.2733	1	NA	Gen	0	HE_gene	31.1746	46.4934	-0.5767	48	NA	0.0448
MSH-604	SpB	SD06;YGL237C	257	0.7051	1	NA	Gen	0	HE_gene	79.3787	29.1155	1.447	45	NA	0.0388
MSH-604	SpB	SD06;YGL238W	960	0.0953	1	NA	Gen	0	HE_gene	214.6223	410.0563	-0.934	35	NA	0.0312
MSH-604	SpB	SD06;YGL240W	250	0.2315	0	NA	Gen	0	LE_gene	12.0651	19.2452	-0.6737	44	NA	0.0252
MSH-604	SpB	SD06;YGL241W	1004	0.1193	1	NA	Gen	0	HE_gene	148.5783	148.9312	-0.0034	37	NA	0.0362
MSH-604	SpB	SD06;YGL242C	180	0.5177	1	NA	Gen	0	HE_gene	116.1003	153.1233	-0.3993	40	NA	0.0311
MSH-604	SpB	SD06;YGL243W	384	0.2297	1	NA	Gen	0	HE_gene	23.7027	25.8381	-0.1244	38	NA	0.0374
MSH-604	SpB	SD06;YGL244W	558	0.5291	1	NA	Gen	0	HE_gene	140.4501	115.5475	0.2816	39	NA	0.0256
MSH-604	SpB	SD06;YGL245W	708	0.2237	0	NA	Gen	0	HE_gene	3215.7594	1495.6014	1.1044	40	NA	0.0226
MSH-604	SpB	SD06;YGL246C	387	0.187	1	NA	Gen	0	HE_gene	100.1012	196.7586	-0.975	38	NA	0.0326
MSH-604	SpB	SD06;YGL248W	369	0.1901	0	NA	Gen	0	HE_gene	62.4017	20.6553	1.5951	40	NA	0.0252
MSH-604	SpB	SD06;YGL250W	241	0.3659	1	NA	Gen	0	HE_gene	18.8611	37.5758	-0.9944	42	NA	0.0386
MSH-604	SpB	SD06;YGL251C	1176	0.2228	0	NA	Gen	0	LE_gene	0	0	NA	37	NA	0.0466
MSH-604	SpB	SD06;YGL252C	588	0.1845	1	NA	Gen	0	HE_gene	110.6196	305.3319	-1.4648	40	NA	0.0289
MSH-604	SpB	SD06;YGL253W	486	0.2981	1	NA	Gen	0	HE_gene	4055.2459	1537.5985	1.3991	41	NA	0.0226
MSH-604	SpB	SD06;YGL254W	311	0.4034	0	NA	Gen	0	HE_gene	75.7687	36.6231	1.0488	43	NA	0.1026
MSH-604	SpB	SD06;YGL255W	372	0.0678	1	NA	Gen	0	HE_gene	2401.9018	2962.6586	-0.3027	41	NA	0.0398
MSH-604	SpB	SD06;YGL256W	382	0.2497	0	NA	Gen	0	LE_gene	1.1852	7.0502	-2.5726	42	NA	0.0357
MSH-604	SpB	SD06;YGL257C	559	0.1031	1	NA	Gen	0	HE_gene	28.1141	17.3779	0.694	37	NA	0.1238
MSH-604	SpB	SD06;YGR001C	250	0.2386	1	NA	Gen	0	HE_gene	154.0916	143.2149	0.1056	36	NA	0.0474
MSH-604	SpB	SD06;YGR002C	475	0.4103	1	NA	Gen	0	HE_gene	125.0233	78.429	0.6727	39	NA	0.0405
MSH-604	SpB	SD06;YGR005C	400	0.4871	1	NA	Gen	0	HE_gene	125.8773	81.7445	0.6228	38	NA	0.0249
MSH-604	SpB	SD06;YGR006W	252	0.3164	0	NA	Gen	0	HE_gene	32.0719	13.1477	1.2865	40	NA	0.0501
MSH-604	SpB	SD06;YGR007W	323	0.1898	1	NA	Gen	0	HE_gene	73.8447	127.7425	-0.7907	41	NA	0.0422
MSH-604	SpB	SD06;YGR008C	84	0.758	1	NA	Gen	0	HE_gene	407.8267	251.8263	0.6955	43	NA	0.0353
MSH-604	SpB	SD06;YGR009C	651	0.6902	1	NA	Gen	0	HE_gene	105.2595	37.1185	1.5037	41	NA	0.0327
MSH-604	SpB	SD06;YGR010W	395	0.3019	1	NA	Gen	0	HE_gene	75.667	35.7084	1.0834	41	NA	0.0253
MSH-604	SpB	SD06;YGR012W	393	0.2034	1	NA	Gen	0	HE_gene	228.1383	65.2813	1.8052	40	NA	0.0415
MSH-604	SpB	SD06;YGR013W	620	0.4778	1	NA	Gen	0	HE_gene	38.4867	73.2842	-0.9291	43	NA	0.0424
MSH-604	SpB	SD06;YGR014W	1300	0.4583	1	NA	Gen	0	HE_gene	33.515	23.4754	0.5137	44	NA	0.0626
MSH-604	SpB	SD06;YGR015C	331	0.1308	0	NA	Gen	0	LE_gene	15.8989	26.7528	-0.7508	38	NA	0.037
MSH-604	SpB	SD06;YGR016W	190	0.0673	1	NA	Gen	0	LE_gene	21.5036	14.5578	0.5628	36	NA	0.0419
MSH-604	SpB	SD06;YGR017W	295	0.3916	1	NA	Gen	0	HE_gene	109.8141	61.9658	0.8255	39	NA	0.0302
MSH-604	SpB	SD06;YGR019W	471	0.2312	1	NA	Gen	0	HE_gene	192.7471	60.1365	1.6804	42	NA	0.0318
MSH-604	SpB	SD06;YGR020C	118	0.3349	1	NA	Gen	0	HE_gene	831.7824	826.8967	0.0085	40	NA	0.0196
MSH-604	SpB	SD06;YGR021W	290	0.4108	0	NA	Gen	0	LE_gene	26.8096	10.3276	1.3762	46	NA	0.0458
MSH-604	SpB	SD06;YGR024C	237	0.0719	1	NA	Gen	0	HE_gene	157.1977	327.3211	-1.0581	35	NA	0.0266
MSH-604	SpB	SD06;YGR026W	278	0.0637	1	NA	Gen	0	HE_gene	103.3528	99.999	0.0476	36	NA	0.0382
MSH-604	SpB	SD06;YGR027C	108	0.3593	1	NA	Gen	0	HE_gene	10788.7971	6282.6686	0.7801	43	NA	0.0031
MSH-604	SpB	SD06;YGR028W	362	0.1939	1	NA	Gen	0	HE_gene	99.6111	127.7805	-0.3593	37	NA	0.0248
MSH-604	SpB	SD06;YGR029W	183	0.3929	1	NA	Gen	0	HE_gene	97.3594	65.2813	0.5767	41	NA	0.0328
MSH-604	SpB	SD06;YGR031W	301	0.2622	0	NA	Gen	0	HE_gene	34.788	34.7557	0.0013	49	NA	0.0389
MSH-604	SpB	SD06;YGR032W	1895	0.1845	1	NA	Gen	0	HE_gene	644.1151	42.7206	3.9143	39	NA	0.0299
MSH-604	SpB	SD06;YGR033C	245	0.2751	1	NA	Gen	0	HE_gene	156.9044	77.057	1.0259	41	NA	0.0434
MSH-604	SpB	SD06;YGR035C	118	0.6924	1	NA	Gen	0	HE_gene	41.2459	35.7084	0.208	40	NA	0.0616
MSH-604	SpB	SD06;YGR036C	239	0.0482	1	NA	Gen	0	HE_gene	73.8313	25.8381	1.5147	38	NA	0.0278
MSH-604	SpB	SD06;YGR037C	87	0.3262	1	NA	Gen	0	HE_gene	1378.5316	881.4691	0.6452	42	NA	0.0265
MSH-604	SpB	SD06;YGR038W	222	0.2016	0	NA	Gen	0	HE_gene	164.1487	105.6391	0.6359	40	NA	0.0224
MSH-604	SpB	SD06;YGR040W	368	0.1703	0	NA	Gen	0	HE_gene	24.5947	59.1458	-1.2659	41	NA	0.028
MSH-604	SpB	SD06;YGR043C	333	0.2451	0	NA	Gen	0	LE_gene	1.0263	0	NA	41	NA	0.0439
MSH-604	SpB	SD06;YGR044C	297	0.3498	0	NA	Gen	0	LE_gene	3.3203	5.6402	-0.7644	41	NA	0.0442
MSH-604	SpB	SD06;YGR046W	385	0.1852	1	NA	Gen	0	HE_gene	83.9237	231.4762	-1.4637	38	NA	0.0406
MSH-604	SpB	SD06;YGR047C	1023	0.2023	1	NA	Gen	0	HE_gene	43.0044	34.7557	0.3072	37	NA	0.0364
MSH-604	SpB	SD06;YGR048W	361	0.3656	1	NA	Gen	0	HE_gene	57.7305	55.411	0.0592	42	NA	0.0368
MSH-604	SpB	SD06;YGR049W	187	0.1259	1	NA	Gen	0	HE_gene	256.0309	277.5123	-0.1162	42	NA	0.0408
MSH-604	SpB	SD06;YGR052W	369	0.1313	0	NA	Gen	0	LE_gene	3.0147	0	NA	40	NA	0.0369
MSH-604	SpB	SD06;YGR053C	234	0.307	0	NA	Gen	0	LE_gene	4.7864	1.41	1.7632	35	NA	0.0469
MSH-604	SpB	SD06;YGR054W	642	0.3321	1	NA	Gen	0	HE_gene	631.6989	326.7877	0.9509	41	NA	0.0358
MSH-604	SpB	SD06;YGR055W	574	0.066	1	NA	Gen	0	HE_gene	1152.067	372.2904	1.6297	41	NA	0.0319
MSH-604	SpB	SD06;YGR056W	927	0.3963	1	NA	Gen	0	HE_gene	60.3011	36.1658	0.7376	37	NA	0.0362
MSH-604	SpB	SD06;YGR057C	240	0.1056	1	NA	Gen	0	HE_gene	121.7188	123.055	-0.0158	35	NA	0.0247
MSH-604	SpB	SD06;YGR058W	335	0.4274	1	NA	Gen	0	HE_gene	249.1217	457.4264	-0.8767	41	NA	0.0387
MSH-604	SpB	SD06;YGR059W	511	0.2575	0	NA	Gen	0	LE_gene	0.2932	0	NA	35	NA	0.0461
MSH-604	SpB	SD06;YGR060W	309	0.0778	1	NA	Gen	0	HE_gene	3444.5537	1475.2133	1.2234	41	NA	0.0215
MSH-604	SpB	SD06;YGR061C	1358	0.2718	1	NA	Gen	0	HE_gene	732.8729	1093.1286	-0.5768	41	NA	0.0334
MSH-604	SpB	SD06;YGR062C	316	0.0853	1	NA	Gen	0	LE_gene	28.7585	36.6611	-0.3503	42	NA	0.0463
MSH-604	SpB	SD06;YGR063C	102	0.2371	1	NA	Gen	0	HE_gene	429.0567	1220.1466	-1.5078	46	NA	0.0259
MSH-604	SpB	SD06;YGR065C	592	0.0812	1	NA	Gen	0	HE_gene	70.4496	22.0653	1.6748	39	NA	0.0404
MSH-604	SpB	SD06;YGR066C	292	0.1537	0	NA	Gen	0	LE_gene	0.2932	0	NA	39	NA	0.0421
MSH-604	SpB	SD06;YGR067C	736	0.144	0	NA	Gen	0	LE_gene	0	0	NA	38	NA	0.0465
MSH-604	SpB	SD06;YGR068C	584	0.3236	1	NA	Gen	0	LE_gene	14.2766	38.4905	-1.4308	45	NA	0.0392
MSH-604	SpB	SD06;YGR070W	1155	0.2214	0	NA	Gen	0	LE_gene	1.4723	1.41	0.0623	35	NA	0.0502
MSH-604	SpB	SD06;YGR071C	864	0.1751	1	NA	Gen	0	LE_gene	24.3717	21.608	0.1736	35	NA	0.0459
MSH-604	SpB	SD06;YGR072W	386	0.5207	0	NA	Gen	0	HE_gene	17.3186	70.8834	-2.0331	35	NA	0.0428
MSH-604	SpB	SD06;YGR075C	248	0.1796	1	NA	Gen	0	HE_gene	40.6709	81.7064	-1.0065	37	NA	0.032
MSH-604	SpB	SD06;YGR076C	157	0.2964	1	NA	Gen	0	HE_gene	100.1799	98.1316	0.0298	36	NA	0.038
MSH-604	SpB	SD06;YGR077C	589	0.034	0	NA	Gen	0	HE_gene	31.3212	93.9015	-1.584	40	NA	0.0593
MSH-604	SpB	SD06;YGR078C	199	0.3108	1	NA	Gen	0	HE_gene	147.0438	129.6099	0.1821	47	NA	0.0467
MSH-604	SpB	SD06;YGR079W	319	0.4972	1	NA	Gen	0	HE_gene	299.4906	112.232	1.416	47	NA	0.0427
MSH-604	SpB	SD06;YGR080W	332	0.3818	1	NA	Gen	0	HE_gene	228.669	164.3656	0.4764	41	NA	0.0501
MSH-604	SpB	SD06;YGR081C	209	0.5408	1	NA	Gen	0	HE_gene	408.1242	318.8989	0.3559	39	NA	0.0648
MSH-604	SpB	SD06;YGR082W	183	0.3574	0	NA	Gen	0	HE_gene	500.6717	337.6868	0.5682	42	NA	0.0254
MSH-604	SpB	SD06;YGR083C	652	0.3795	1	NA	Gen	0	HE_gene	566.581	207.0862	1.4521	39	NA	0.0327
MSH-604	SpB	SD06;YGR084C	312	0.2481	1	NA	Gen	0	HE_gene	67.0276	489.4	-2.8682	40	NA	0.0383
MSH-604	SpB	SD06;YGR086C	339	0.4982	1	NA	Gen	0	HE_gene	1813.8945	690.9221	1.3925	43	NA	0.0314
MSH-604	SpB	SD06;YGR087C	563	0.182	0	NA	Gen	0	LE_gene	0.1466	0	NA	45	NA	0.0437
MSH-604	SpB	SD06;YGR088W	562	0.2946	0	NA	Gen	0	LE_gene	6.1059	25.8381	-2.0812	42	NA	0.0314
MSH-604	SpB	SD06;YGR090W	1238	0.1929	1	NA	Gen	0	HE_gene	299.9356	113.1847	1.406	37	NA	0.035
MSH-604	SpB	SD06;YGR091W	494	0.3158	1	NA	Gen	0	HE_gene	82.7036	61.5085	0.4272	39	NA	0.0525
MSH-604	SpB	SD06;YGR092W	573	0.2638	0	NA	Gen	0	HE_gene	31.3572	40.8532	-0.3817	39	NA	0.0319
MSH-604	SpB	SD06;YGR093W	507	0.2415	1	NA	Gen	0	HE_gene	95.491	31.9356	1.5802	37	NA	0.0374
MSH-604	SpB	SD06;YGR094W	1058	0.2686	1	NA	Gen	0	HE_gene	877.3512	522.7077	0.7472	40	NA	0.0261
MSH-604	SpB	SD06;YGR095C	223	0.1376	1	NA	Gen	0	HE_gene	222.8422	114.0994	0.9657	40	NA	0.0253
MSH-604	SpB	SD06;YGR096W	314	0.1148	0	NA	Gen	0	LE_gene	10.4463	38.5285	-1.8829	47	NA	0.0339
MSH-604	SpB	SD06;YGR097W	1145	0.4872	1	NA	Gen	0	HE_gene	43.5091	20.1979	1.1071	41	NA	0.0411
MSH-604	SpB	SD06;YGR098C	1630	0.1282	1	NA	Gen	0	HE_gene	69.497	14.1004	2.3012	36	NA	0.0372
MSH-604	SpB	SD06;YGR099W	686	0.1574	1	NA	Gen	0	LE_gene	27.0019	15.5105	0.7998	39	NA	0.0353
MSH-604	SpB	SD06;YGR100W	950	0.2056	1	NA	Gen	0	HE_gene	79.9863	43.216	0.8882	38	NA	0.0294
MSH-604	SpB	SD06;YGR101W	346	0.0822	1	NA	Gen	0	HE_gene	66.858	62.4612	0.0981	43	NA	0.049
MSH-604	SpB	SD06;YGR102C	161	0.3025	0	NA	Gen	0	LE_gene	11.6587	13.1477	-0.1734	38	NA	0.0326
MSH-604	SpB	SD06;YGR103W	604	0.4018	1	NA	Gen	0	HE_gene	1039.9375	752.6598	0.4664	37	NA	0.0308
MSH-604	SpB	SD06;YGR104C	307	0.2391	1	NA	Gen	0	HE_gene	71.7779	69.0161	0.0566	38	NA	0.0487
MSH-604	SpB	SD06;YGR105W	77	0.1133	1	NA	Gen	0	HE_gene	432.3529	563.9802	-0.3834	41	NA	0.0256
MSH-604	SpB	SD06;YGR106C	262	0.1252	1	NA	Gen	0	HE_gene	208.97	622.7066	-1.5753	37	NA	0.0426
MSH-604	SpB	SD06;YGR108W	472	0.2327	1	NA	Gen	0	HE_gene	90.5047	32.393	1.4823	36	NA	0.0402
MSH-604	SpB	SD06;YGR109C	387	0.212	0	NA	Gen	0	HE_gene	20.7064	25.8381	-0.3194	35	NA	0.0464
MSH-604	SpB	SD06;YGR110W	451	0.1675	1	NA	Gen	0	LE_gene	9.0627	2.8201	1.6842	40	NA	0.0428
MSH-604	SpB	SD06;YGR111W	400	0.1696	1	NA	Gen	0	HE_gene	90.1393	106.5919	-0.2419	38	NA	0.0449
MSH-604	SpB	SD06;YGR112W	389	0.289	1	NA	Gen	0	HE_gene	22.9336	17.8352	0.3627	43	NA	0.0444
MSH-604	SpB	SD06;YGR113W	343	0.578	1	NA	Gen	0	HE_gene	82.742	82.6211	0.0021	42	NA	0.0359
MSH-604	SpB	SD06;YGR116W	1451	0.3391	1	NA	Gen	0	HE_gene	232.2299	81.7445	1.5064	37	NA	0.0273
MSH-604	SpB	SD06;YGR117C	501	0.1548	0	NA	Gen	0	LE_gene	1.1729	16.4252	-3.8078	37	NA	0.0458
MSH-604	SpB	SD06;YGR119C	545	0.5625	1	NA	Gen	0	HE_gene	124.8959	111.7747	0.1601	43	NA	0.0322
MSH-604	SpB	SD06;YGR120C	262	0.184	1	NA	Gen	0	HE_gene	50.7468	116.9575	-1.2046	37	NA	0.0326
MSH-604	SpB	SD06;YGR121C	492	0.1137	1	NA	Gen	0	HE_gene	140.771	539.6662	-1.9387	45	NA	0.0297
MSH-604	SpB	SD06;YGR122W	402	0.122	1	NA	Gen	0	HE_gene	87.0536	130.0292	-0.5789	40	NA	0.0538
MSH-604	SpB	SD06;YGR123C	513	0.2292	1	NA	Gen	0	HE_gene	230.0219	96.2642	1.2567	37	NA	0.0376
MSH-604	SpB	SD06;YGR124W	572	0.2305	1	NA	Gen	0	HE_gene	3492.3385	1598.9538	1.1271	43	NA	0.0332
MSH-604	SpB	SD06;YGR125W	1036	0.1612	1	NA	Gen	0	LE_gene	23.6693	14.1004	0.7473	38	NA	0.0366
MSH-604	SpB	SD06;YGR126W	230	0.6844	1	NA	Gen	0	HE_gene	67.8106	30.0682	1.1733	41	NA	0.0346
MSH-604	SpB	SD06;YGR127W	313	0.22	1	NA	Gen	0	HE_gene	56.5883	40.3959	0.4863	40	NA	0.0414
MSH-604	SpB	SD06;YGR128C	713	0.1895	1	NA	Gen	0	HE_gene	424.3603	324.9584	0.385	36	NA	0.0462
MSH-604	SpB	SD06;YGR129W	215	0.5769	1	NA	Gen	0	HE_gene	80.7327	192.4904	-1.2536	39	NA	0.0525
MSH-604	SpB	SD06;YGR130C	835	0.6745	1	NA	Gen	0	HE_gene	95.8414	85.9746	0.1567	41	NA	0.0451
MSH-604	SpB	SD06;YGR132C	287	0.2496	1	NA	Gen	0	HE_gene	330.4728	299.6156	0.1414	44	NA	0.0312
MSH-604	SpB	SD06;YGR133W	165	0.1575	1	NA	Gen	0	LE_gene	46.142	19.7406	1.2249	44	NA	0.0482
MSH-604	SpB	SD06;YGR134W	1124	0.1911	1	NA	Gen	0	HE_gene	26.937	71.3788	-1.4059	38	NA	0.0438
MSH-604	SpB	SD06;YGR135W	258	0.2503	1	NA	Gen	0	HE_gene	615.9864	689.0167	-0.1616	39	NA	0.0281
MSH-604	SpB	SD06;YGR136W	241	0.5317	1	NA	Gen	0	HE_gene	263.9332	162.4982	0.6997	44	NA	0.0427
MSH-604	SpB	SD06;YGR138C	685	0.2162	1	NA	Gen	0	LE_gene	29.885	11.7377	1.3483	38	NA	0.0224
MSH-604	SpB	SD06;YGR140W	933	0.2946	1	NA	Gen	0	HE_gene	56.4478	72.2935	-0.3569	37	NA	0.0539
MSH-604	SpB	SD06;YGR141W	419	0.198	0	NA	Gen	0	LE_gene	6.4421	22.0653	-1.7762	42	NA	0.0256
MSH-604	SpB	SD06;YGR142W	405	0.3972	0	NA	Gen	0	HE_gene	57.8632	40.8912	0.5009	36	NA	0.055
MSH-604	SpB	SD06;YGR143W	772	0.3847	1	NA	Gen	0	HE_gene	28.5689	14.5578	0.9727	41	NA	0.0272
MSH-604	SpB	SD06;YGR144W	326	0.2162	0	NA	Gen	0	LE_gene	3.5371	14.1004	-1.9951	45	NA	0.0153
MSH-604	SpB	SD06;YGR145W	707	0.4139	1	NA	Gen	0	HE_gene	237.608	162.0409	0.5522	39	NA	0.0339
MSH-604	SpB	SD06;YGR146C	211	0.4388	0	NA	Gen	0	HE_gene	30.2158	4.2301	2.8365	39	NA	0.0283
MSH-604	SpB	SD06;YGR147C	192	0.2374	0	NA	Gen	0	LE_gene	13.8552	20.6553	-0.5761	41	NA	0.0208
MSH-604	SpB	SD06;YGR148C	155	0.5562	0	NA	Gen	0	HE_gene	4768.545	2581.2594	0.8855	42	NA	0.0214
MSH-604	SpB	SD06;YGR150C	821	0.222	0	NA	Gen	0	LE_gene	5.2201	0	NA	36	NA	0.0466
MSH-604	SpB	SD06;YGR152C	272	0.3738	1	NA	Gen	0	HE_gene	103.473	69.0161	0.5842	39	NA	0.0379
MSH-604	SpB	SD06;YGR153W	217	0.3485	0	NA	Gen	0	LE_gene	10.8071	16.4252	-0.6039	38	NA	0.0826
MSH-604	SpB	SD06;YGR154C	356	0.1366	0	NA	Gen	0	LE_gene	1.7655	4.2301	-1.2606	37	NA	0.0579
MSH-604	SpB	SD06;YGR155W	507	0.2604	1	NA	Gen	0	HE_gene	1714.1521	1753.1058	-0.0324	40	NA	0.0276
MSH-604	SpB	SD06;YGR156W	425	0.511	1	NA	Gen	0	HE_gene	224.4891	49.7708	2.1733	40	NA	0.0243
MSH-604	SpB	SD06;YGR157W	869	0.0925	1	NA	Gen	0	HE_gene	259.0539	410.5137	-0.6642	36	NA	0.0307
MSH-604	SpB	SD06;YGR158C	256	0.241	1	NA	Gen	0	HE_gene	323.4574	139.4802	1.2135	40	NA	0.048
MSH-604	SpB	SD06;YGR159C	409	0.704	1	NA	Gen	0	HE_gene	6561.5603	2193.5367	1.5808	44	NA	0.0206
MSH-604	SpB	SD06;YGR161C	263	0.6117	1	NA	Gen	0	HE_gene	401.5604	347.1758	0.21	44	NA	0.0391
MSH-604	SpB	SD06;YGR161W-C	92	0.3616	0	NA	Gen	0	HE_gene	33.8101	25.8381	0.388	43	NA	0.0394
MSH-604	SpB	SD06;YGR162W	948	0.6543	1	NA	Gen	0	HE_gene	819.9267	630.2902	0.3795	41	NA	0.0339
MSH-604	SpB	SD06;YGR163W	341	0.123	1	NA	Gen	0	HE_gene	68.8281	99.0843	-0.5257	38	NA	0.0322
MSH-604	SpB	SD06;YGR165W	345	0.4125	1	NA	Gen	0	HE_gene	109.5735	124.8844	-0.1887	39	NA	0.0308
MSH-604	SpB	SD06;YGR166W	559	0.2117	1	NA	Gen	0	HE_gene	61.7143	39.4432	0.6458	37	NA	0.0487
MSH-604	SpB	SD06;YGR167W	236	0.6327	1	NA	Gen	0	HE_gene	592.8774	373.3952	0.667	40	NA	0.0436
MSH-604	SpB	SD06;YGR169C	399	0.2476	0	NA	Gen	0	HE_gene	37.3603	43.6733	-0.2252	40	NA	0.0346
MSH-604	SpB	SD06;YGR169C-A	90	0.7685	1	NA	Gen	0	HE_gene	348.9515	101.409	1.7828	44	NA	0.0358
MSH-604	SpB	SD06;YGR170W	1138	0.3248	0	NA	Gen	0	HE_gene	60.2106	43.6733	0.4633	38	NA	0.0337
MSH-604	SpB	SD06;YGR171C	569	0.1593	1	NA	Gen	0	HE_gene	30.9911	55.8683	-0.8502	37	NA	0.0446
MSH-604	SpB	SD06;YGR172C	248	0.1237	1	NA	Gen	0	HE_gene	202.1373	85.0219	1.2494	35	NA	0.0321
MSH-604	SpB	SD06;YGR173W	368	0.2471	1	NA	Gen	0	HE_gene	541.9597	308.0379	0.8151	40	NA	0.028
MSH-604	SpB	SD06;YGR174C	147	0.3554	1	NA	Gen	0	LE_gene	20.8162	89.214	-2.0996	42	NA	0.0225
MSH-604	SpB	SD06;YGR175C	496	0.1782	1	NA	Gen	0	HE_gene	3693.1108	1725.0581	1.0982	42	NA	0.0315
MSH-604	SpB	SD06;YGR177C	535	0.1389	1	NA	Gen	0	HE_gene	68.7025	33.803	1.0232	40	NA	0.0404
MSH-604	SpB	SD06;YGR178C	722	0.6079	1	NA	Gen	0	HE_gene	168.4774	111.7367	0.5925	43	NA	0.0383
MSH-604	SpB	SD06;YGR179C	408	0.5041	1	NA	Gen	0	HE_gene	71.7146	63.3759	0.1783	40	NA	0.0595
MSH-604	SpB	SD06;YGR180C	345	0.1407	1	NA	Gen	0	HE_gene	1455.0886	896.7894	0.6983	40	NA	0.0173
MSH-604	SpB	SD06;YGR181W	105	0.3241	1	NA	Gen	0	HE_gene	722.177	285.5152	1.3388	43	NA	0.0472
MSH-604	SpB	SD06;YGR184C	1951	0.1938	1	NA	Gen	0	HE_gene	74.6461	88.7567	-0.2498	37	NA	0.0377
MSH-604	SpB	SD06;YGR185C	394	0.2361	1	NA	Gen	0	HE_gene	1531.5425	1873.3028	-0.2906	42	NA	0.0312
MSH-604	SpB	SD06;YGR186W	739	0.6113	1	NA	Gen	0	HE_gene	231.9866	326.4445	-0.4928	41	NA	0.0342
MSH-604	SpB	SD06;YGR187C	395	0.2156	0	NA	Gen	0	HE_gene	858.9598	148.9312	2.5279	36	NA	0.0337
MSH-604	SpB	SD06;YGR188C	1025	0.3582	0	NA	Gen	0	LE_gene	12.7859	23.018	-0.8482	38	NA	0.0364
MSH-604	SpB	SD06;YGR193C	417	0.4172	1	NA	Gen	0	HE_gene	105.1175	70.9215	0.5677	40	NA	0.0455
MSH-604	SpB	SD06;YGR194C	584	0.237	1	NA	Gen	0	HE_gene	78.3858	53.5816	0.5489	41	NA	0.0373
MSH-604	SpB	SD06;YGR195W	246	0.2789	1	NA	Gen	0	HE_gene	778.387	221.644	1.8122	40	NA	0.0243
MSH-604	SpB	SD06;YGR196C	815	0.7126	0	NA	Gen	0	LE_gene	19.6494	58.2311	-1.5673	40	NA	0.0508
MSH-604	SpB	SD06;YGR197C	553	0.1825	0	NA	Gen	0	LE_gene	3.3905	10.3276	-1.6069	42	NA	0.0415
MSH-604	SpB	SD06;YGR200C	788	0.1909	1	NA	Gen	0	HE_gene	251.8709	264.7839	-0.0721	40	NA	0.0346
MSH-604	SpB	SD06;YGR201C	225	0.156	0	NA	Gen	0	LE_gene	1.7593	12.6904	-2.8506	47	NA	0.0531
MSH-604	SpB	SD06;YGR202C	424	0.4753	1	NA	Gen	0	HE_gene	93.1725	54.9537	0.7617	41	NA	0.0397
MSH-604	SpB	SD06;YGR203W	148	0.235	1	NA	Gen	0	HE_gene	62.5686	359.2568	-2.5215	53	NA	0.0336
MSH-604	SpB	SD06;YGR204W	946	0.295	1	NA	Gen	0	HE_gene	542.369	1459.3966	-1.428	47	NA	0.037
MSH-604	SpB	SD06;YGR205W	290	0.1504	1	NA	Gen	0	HE_gene	28.1897	14.1004	0.9994	39	NA	0.0401
MSH-604	SpB	SD06;YGR206W	101	0.3709	1	NA	Gen	0	HE_gene	118.6399	125.8371	-0.085	40	NA	0.0556
MSH-604	SpB	SD06;YGR207C	261	0.2768	1	NA	Gen	0	HE_gene	221.0682	295.3095	-0.4177	38	NA	0.0433
MSH-604	SpB	SD06;YGR208W	309	0.1591	1	NA	Gen	0	HE_gene	322.9413	282.2758	0.1942	39	NA	0.043
MSH-604	SpB	SD06;YGR209C	104	0.1474	1	NA	Gen	0	HE_gene	2225.2097	1499.6023	0.5694	44	NA	0.0127
MSH-604	SpB	SD06;YGR210C	411	0.234	1	NA	Gen	0	HE_gene	103.8559	121.607	-0.2276	47	NA	0.0324
MSH-604	SpB	SD06;YGR211W	485	0.3645	1	NA	Gen	0	HE_gene	382.096	409.5229	-0.1	43	NA	0.0287
MSH-604	SpB	SD06;YGR212W	467	0.1409	0	NA	Gen	0	LE_gene	15.1624	16.9205	-0.1583	35	NA	0.0732
MSH-604	SpB	SD06;YGR213C	316	0.0194	1	NA	Gen	0	HE_gene	113.0917	362.0388	-1.6787	40	NA	0.0409
MSH-604	SpB	SD06;YGR214W	252	0.3248	1	NA	Gen	0	HE_gene	5355.8953	6352.18	-0.2461	41	NA	0.044
MSH-604	SpB	SD06;YGR215W	110	0.3526	1	NA	Gen	0	HE_gene	370.1605	259.2198	0.514	41	NA	0.039
MSH-604	SpB	SD06;YGR216C	490	0.0919	1	NA	Gen	0	HE_gene	83.3898	31.9356	1.3847	36	NA	0.0344
MSH-604	SpB	SD06;YGR217W	2042	0.1687	1	NA	Gen	0	HE_gene	33.4317	32.8883	0.0236	38	NA	0.0365
MSH-604	SpB	SD06;YGR218W	1084	0.1196	1	NA	Gen	0	HE_gene	140.512	68.5587	1.0353	36	NA	0.0313
MSH-604	SpB	SD06;YGR222W	297	0.1585	0	NA	Gen	0	HE_gene	25.7342	256.4757	-3.3171	36	NA	0.0391
MSH-604	SpB	SD06;YGR223C	450	0.2841	0	NA	Gen	0	LE_gene	26.1986	12.6904	1.0458	42	NA	0.0392
MSH-604	SpB	SD06;YGR224W	630	0.0943	0	NA	Gen	0	LE_gene	0	0	NA	40	NA	0.056
MSH-604	SpB	SD06;YGR229C	509	0.5505	1	NA	Gen	0	HE_gene	183.5685	82.6591	1.1511	40	NA	0.0412
MSH-604	SpB	SD06;YGR231C	310	0.2197	1	NA	Gen	0	HE_gene	285.4031	306.7419	-0.104	44	NA	0.0375
MSH-604	SpB	SD06;YGR232W	228	0.1581	0	NA	Gen	0	HE_gene	113.6386	154.114	-0.4395	38	NA	0.0422
MSH-604	SpB	SD06;YGR233C	1177	0.2185	1	NA	Gen	0	HE_gene	102.1657	41.3106	1.3063	35	NA	0.0379
MSH-604	SpB	SD06;YGR234W	399	0.2005	1	NA	Gen	0	HE_gene	72.6349	107.6206	-0.5672	40	NA	0.0433
MSH-604	SpB	SD06;YGR237C	785	0.5042	1	NA	Gen	0	HE_gene	51.7931	59.1838	-0.1924	39	NA	0.0373
MSH-604	SpB	SD06;YGR238C	895	0.3888	0	NA	Gen	0	LE_gene	22.9889	36.6231	-0.6718	39	NA	0.0601
MSH-604	SpB	SD06;YGR239C	287	0.4578	0	NA	Gen	0	HE_gene	51.4281	44.1687	0.2195	42	NA	0.0542
MSH-604	SpB	SD06;YGR240C	987	0.258	1	NA	Gen	0	HE_gene	3162.5555	825.7909	1.9372	41	NA	0.029
MSH-604	SpB	SD06;YGR241C	570	0.4742	0	NA	Gen	0	HE_gene	67.9756	36.1658	0.9104	41	NA	0.0407
MSH-604	SpB	SD06;YGR243W	146	0.1185	1	NA	Gen	0	LE_gene	15.0895	15.9678	-0.0816	46	NA	0.0499
MSH-604	SpB	SD06;YGR244C	427	0.3026	1	NA	Gen	0	HE_gene	279.5515	189.327	0.5622	42	NA	0.0273
MSH-604	SpB	SD06;YGR245C	767	0.3974	1	NA	Gen	0	HE_gene	420.4687	175.6079	1.2596	40	NA	0.0339
MSH-604	SpB	SD06;YGR246C	593	0.3659	1	NA	Gen	0	HE_gene	60.3714	100.037	-0.7286	41	NA	0.0424
MSH-604	SpB	SD06;YGR247W	239	0.1904	1	NA	Gen	0	HE_gene	50.0567	43.7113	0.1956	46	NA	0.0417
MSH-604	SpB	SD06;YGR248W	255	0.1212	1	NA	Gen	0	LE_gene	25.6877	42.7586	-0.7351	45	NA	0.0417
MSH-604	SpB	SD06;YGR249W	456	0.4998	1	NA	Gen	0	HE_gene	51.1794	27.7055	0.8854	41	NA	0.0321
MSH-604	SpB	SD06;YGR250C	780	0.4069	0	NA	Gen	0	HE_gene	25.3366	21.608	0.2297	38	NA	0.0418
MSH-604	SpB	SD06;YGR251W	196	0.5512	1	NA	Gen	0	HE_gene	88.4406	107.5446	-0.2822	39	NA	0.0575
MSH-604	SpB	SD06;YGR252W	439	0.285	1	NA	Gen	0	HE_gene	32.7074	47.9034	-0.5505	38	NA	0.0288
MSH-604	SpB	SD06;YGR253C	260	0.2809	1	NA	Gen	0	HE_gene	231.6617	211.3543	0.1324	40	NA	0.0243
MSH-604	SpB	SD06;YGR255C	479	0.1991	1	NA	Gen	0	LE_gene	14.1607	44.626	-1.656	41	NA	0.034
MSH-604	SpB	SD06;YGR256W	492	0.1652	0	NA	Gen	0	LE_gene	0.7392	1.41	-0.9317	44	NA	0.0318
MSH-604	SpB	SD06;YGR257C	366	0.1421	0	NA	Gen	0	HE_gene	39.333	41.3106	-0.0708	41	NA	0.0463
MSH-604	SpB	SD06;YGR258C	1035	0.4474	0	NA	Gen	0	LE_gene	4.7741	7.0502	-0.5624	41	NA	0.0486
MSH-604	SpB	SD06;YGR260W	534	0.121	1	NA	Gen	0	HE_gene	43.3713	74.6943	-0.7843	41	NA	0.0243
MSH-604	SpB	SD06;YGR261C	814	0.214	1	NA	Gen	0	HE_gene	44.223	77.9717	-0.8182	38	NA	0.0423
MSH-604	SpB	SD06;YGR262C	261	0.1733	1	NA	Gen	0	HE_gene	199.2016	156.8961	0.3444	43	NA	0.0293
MSH-604	SpB	SD06;YGR263C	424	0.1271	1	NA	Gen	0	HE_gene	29.5154	211.3543	-2.8401	40	NA	0.0384
MSH-604	SpB	SD06;YGR264C	751	0.1985	1	NA	Gen	0	HE_gene	790.2829	487.4566	0.6971	38	NA	0.0359
MSH-604	SpB	SD06;YGR266W	705	0.1941	1	NA	Gen	0	HE_gene	57.9185	163.4889	-1.4971	40	NA	0.0434
MSH-604	SpB	SD06;YGR270W	1389	0.4497	0	NA	Gen	0	HE_gene	85.1369	64.3286	0.4043	39	NA	0.0534
MSH-604	SpB	SD06;YGR271C-A	233	0.4232	1	NA	Gen	0	HE_gene	362.5877	273.8156	0.4051	35	NA	0.0394
MSH-604	SpB	SD06;YGR271W	1967	0.1647	1	NA	Gen	0	HE_gene	76.0067	51.6382	0.5577	38	NA	0.0325
MSH-604	SpB	SD06;YGR273C	174	0.4463	0	NA	Gen	0	LE_gene	0	0	NA	38	NA	0.0381
MSH-604	SpB	SD06;YGR274C	1066	0.4549	1	NA	Gen	0	HE_gene	26.0547	52.1336	-1.0007	38	NA	0.0437
MSH-604	SpB	SD06;YGR275W	157	0.5866	1	NA	Gen	0	HE_gene	194.9263	186.4689	0.064	43	NA	0.0463
MSH-604	SpB	SD06;YGR276C	552	0.2668	1	NA	Gen	0	HE_gene	104.4424	38.9858	1.4217	39	NA	0.0457
MSH-604	SpB	SD06;YGR277C	297	0.1867	1	NA	Gen	0	HE_gene	63.6844	85.0219	-0.4169	44	NA	0.0414
MSH-604	SpB	SD06;YGR278W	577	0.2497	0	NA	Gen	0	HE_gene	26.2381	44.1306	-0.7501	37	NA	0.0495
MSH-604	SpB	SD06;YGR279C	386	0.3357	1	NA	Gen	0	HE_gene	525.4259	354.9886	0.5657	47	NA	0.0361
MSH-604	SpB	SD06;YGR280C	274	0.6127	1	NA	Gen	0	HE_gene	363.2834	230.5616	0.6559	42	NA	0.024
MSH-604	SpB	SD06;YGR281W	1476	0.194	1	NA	Gen	0	HE_gene	20.4922	9.8703	1.0539	38	NA	0.0338
MSH-604	SpB	SD06;YGR282C	313	0.2087	1	NA	Gen	0	HE_gene	1832.9561	1160.4294	0.6595	42	NA	0.0265
MSH-604	SpB	SD06;YGR283C	341	0.2359	0	NA	Gen	0	HE_gene	139.6134	123.055	0.1821	40	NA	0.037
MSH-604	SpB	SD06;YGR284C	310	0.0618	1	NA	Gen	0	HE_gene	213.553	144.1676	0.5668	37	NA	0.0236
MSH-604	SpB	SD06;YGR285C	433	0.4124	1	NA	Gen	0	HE_gene	4026.2536	1458.9403	1.4645	44	NA	0.033
MSH-604	SpB	SD06;YGR286C	375	0.3187	1	NA	Gen	0	HE_gene	123.3707	80.7918	0.6107	43	NA	0.0346
MSH-604	SpB	SD06;YHL002W	449	0.4608	1	NA	Gen	0	HE_gene	75.2053	87.804	-0.2235	41	NA	0.0352
MSH-604	SpB	SD06;YHL003C	411	0.0931	1	NA	Gen	0	HE_gene	96.2578	98.627	-0.0351	37	NA	0.0259
MSH-604	SpB	SD06;YHL004W	395	0.3784	1	NA	Gen	0	HE_gene	116.43	73.7796	0.6582	43	NA	0.0328
MSH-604	SpB	SD06;YHL007C	939	0.6115	1	NA	Gen	0	HE_gene	146.541	115.5475	0.3428	42	NA	0.0392
MSH-604	SpB	SD06;YHL008C	632	0.3805	0	NA	Gen	0	LE_gene	7.4807	0	NA	41	NA	0.04
MSH-604	SpB	SD06;YHL009C	340	0.5141	1	NA	Gen	0	HE_gene	92.6179	36.1658	1.3567	39	NA	0.043
MSH-604	SpB	SD06;YHL010C	585	0.2903	1	NA	Gen	0	LE_gene	12.4716	4.2301	1.5599	39	NA	0.0432
MSH-604	SpB	SD06;YHL011C	320	0.1742	0	NA	Gen	0	HE_gene	836.046	600.6413	0.4771	40	NA	0.0228
MSH-604	SpB	SD06;YHL012W	493	0.1468	0	NA	Gen	0	LE_gene	0	0	NA	35	NA	0.0499
MSH-604	SpB	SD06;YHL013C	309	0.46	1	NA	Gen	0	HE_gene	234.7119	183.1915	0.3575	37	NA	0.0349
MSH-604	SpB	SD06;YHL014C	405	0.1991	0	NA	Gen	0	LE_gene	5.6019	10.3276	-0.8825	37	NA	0.0345
MSH-604	SpB	SD06;YHL015W	121	0.4048	1	NA	Gen	0	HE_gene	7436.3107	4466.9854	0.7353	41	NA	0.0137
MSH-604	SpB	SD06;YHL016C	735	0.086	0	NA	Gen	0	LE_gene	0.223	4.2301	-4.2457	41	NA	0.0322
MSH-604	SpB	SD06;YHL017W	532	0.1275	1	NA	Gen	0	HE_gene	38.765	51.1809	-0.4009	39	NA	0.0375
MSH-604	SpB	SD06;YHL018W	120	0.2571	1	NA	Gen	0	HE_gene	35.6861	26.2955	0.4406	46	NA	0.0386
MSH-604	SpB	SD06;YHL019C	607	0.2936	0	NA	Gen	0	LE_gene	20.1752	20.6553	-0.0339	41	NA	0.035
MSH-604	SpB	SD06;YHL020C	403	0.5349	1	NA	Gen	0	HE_gene	132.626	376.2153	-1.5042	49	NA	0.0397
MSH-604	SpB	SD06;YHL021C	465	0.2669	0	NA	Gen	0	HE_gene	64.351	46.0361	0.4832	41	NA	0.0328
MSH-604	SpB	SD06;YHL022C	398	0.1784	0	NA	Gen	0	LE_gene	0.8797	0	NA	37	NA	0.0485
MSH-604	SpB	SD06;YHL023C	1146	0.4374	0	NA	Gen	0	HE_gene	21.3911	16.9205	0.3382	38	NA	0.0351
MSH-604	SpB	SD06;YHL024W	705	0.5338	0	NA	Gen	0	LE_gene	2.9568	1.41	1.0683	40	NA	0.0407
MSH-604	SpB	SD06;YHL025W	331	0.5121	1	NA	Gen	0	HE_gene	73.8025	86.8513	-0.2349	50	NA	0.0368
MSH-604	SpB	SD06;YHL026C	315	0.1065	1	NA	Gen	0	LE_gene	35.6685	15.9678	1.1595	43	NA	0.0443
MSH-604	SpB	SD06;YHL027W	632	0.491	1	NA	Gen	0	HE_gene	304.3676	171.8351	0.8248	44	NA	0.0548
MSH-604	SpB	SD06;YHL028W	612	0.4379	0	NA	Gen	0	LE_gene	2.9629	15.0151	-2.3413	45	NA	0.0685
MSH-604	SpB	SD06;YHL029C	679	0.2409	1	NA	Gen	0	HE_gene	177.7088	54.0009	1.7185	40	NA	0.0363
MSH-604	SpB	SD06;YHL030W	1868	0.1293	1	NA	Gen	0	HE_gene	51.7555	102.3617	-0.9839	38	NA	0.0467
MSH-604	SpB	SD06;YHL032C	675	0.2146	0	NA	Gen	0	LE_gene	7.7555	16.4252	-1.0826	46	NA	0.0216
MSH-604	SpB	SD06;YHL034C	294	0.5334	1	NA	Gen	0	HE_gene	867.2731	360.2475	1.2675	45	NA	0.0429
MSH-604	SpB	SD06;YHL036W	546	0.0323	1	NA	Gen	0	HE_gene	74.5502	424.5	-2.5095	39	NA	0.0378
MSH-604	SpB	SD06;YHL038C	622	0.195	0	NA	Gen	0	LE_gene	18.422	14.5578	0.3396	40	NA	0.0518
MSH-604	SpB	SD06;YHL039W	585	0.0901	0	NA	Gen	0	HE_gene	112.9877	171.8731	-0.6052	37	NA	0.0392
MSH-604	SpB	SD06;YHR001W	437	0.2889	1	NA	Gen	0	HE_gene	140.9978	148.3978	-0.0738	39	NA	0.0388
MSH-604	SpB	SD06;YHR001W-A	77	0.2089	0	NA	Gen	0	LE_gene	4.5116	158.6874	-5.1364	37	NA	0.0438
MSH-604	SpB	SD06;YHR002W	357	0.1031	1	NA	Gen	0	HE_gene	28.5778	14.1004	1.0192	38	NA	0.027
MSH-604	SpB	SD06;YHR003C	430	0.2104	1	NA	Gen	0	HE_gene	142.4075	229.6849	-0.6896	39	NA	0.0325
MSH-604	SpB	SD06;YHR004C	447	0.2841	1	NA	Gen	0	LE_gene	8.6931	40.3579	-2.2149	39	NA	0.029
MSH-604	SpB	SD06;YHR005C	472	0.2471	0	NA	Gen	0	LE_gene	3.0209	1.41	1.0992	38	NA	0.0247
MSH-604	SpB	SD06;YHR005C-A	93	0.2457	1	NA	Gen	0	HE_gene	811.3275	793.9323	0.0313	38	NA	0.0355
MSH-604	SpB	SD06;YHR007C	530	0.1797	0	NA	Gen	0	HE_gene	567.236	678.8042	-0.259	39	NA	0.0245
MSH-604	SpB	SD06;YHR008C	233	0.2533	1	NA	Gen	0	HE_gene	637.7582	567.1425	0.1693	47	NA	0.037
MSH-604	SpB	SD06;YHR009C	523	0.3532	0	NA	Gen	0	HE_gene	472.1018	86.8513	2.4425	44	NA	0.0274
MSH-604	SpB	SD06;YHR010W	136	0.287	0	NA	Gen	0	HE_gene	1472.1311	2245.6703	-0.6092	41	NA	0.0449
MSH-604	SpB	SD06;YHR011W	446	0.226	0	NA	Gen	0	LE_gene	21.8582	24.4281	-0.1604	40	NA	0.041
MSH-604	SpB	SD06;YHR012W	280	0.3612	1	NA	Gen	0	HE_gene	78.4422	73.7415	0.0892	38	NA	0.0536
MSH-604	SpB	SD06;YHR013C	238	0.3072	1	NA	Gen	0	HE_gene	393.4133	239.4792	0.7161	40	NA	0.0349
MSH-604	SpB	SD06;YHR014W	291	0.5286	0	NA	Gen	0	LE_gene	0	0	NA	38	NA	0.0388
MSH-604	SpB	SD06;YHR015W	659	0.2954	0	NA	Gen	0	LE_gene	0.1466	25.3427	-7.4334	34	NA	0.0404
MSH-604	SpB	SD06;YHR016C	468	0.4535	1	NA	Gen	0	HE_gene	36.1674	68.1014	-0.913	42	NA	0.038
MSH-604	SpB	SD06;YHR017W	385	0.0958	1	NA	Gen	0	HE_gene	43.0343	118.3295	-1.4592	38	NA	0.0397
MSH-604	SpB	SD06;YHR018C	463	0.2029	1	NA	Gen	0	HE_gene	861.096	622.5535	0.468	41	NA	0.0316
MSH-604	SpB	SD06;YHR019C	554	0.2526	1	NA	Gen	0	HE_gene	1058.6226	3584.8699	-1.7597	43	NA	0.027
MSH-604	SpB	SD06;YHR020W	690	0.2639	1	NA	Gen	0	HE_gene	1173.9166	2740.8235	-1.2233	45	NA	0.0251
MSH-604	SpB	SD06;YHR021C	91	0.1799	0	NA	Gen	0	LE_gene	0.1466	23.9327	-7.3508	37	NA	0.0268
MSH-604	SpB	SD06;YHR023W	1928	0.3298	1	NA	Gen	0	HE_gene	40.3865	34.7557	0.2166	35	NA	0.0356
MSH-604	SpB	SD06;YHR024C	517	0.2671	0	NA	Gen	0	LE_gene	0.4398	0	NA	42	NA	0.0367
MSH-604	SpB	SD06;YHR025W	357	0.2612	1	NA	Gen	0	HE_gene	504.0875	1270.3367	-1.3335	48	NA	0.027
MSH-604	SpB	SD06;YHR026W	213	0.0181	1	NA	Gen	0	HE_gene	360.7934	729.6037	-1.0159	41	NA	0.0171
MSH-604	SpB	SD06;YHR027C	993	0.2857	1	NA	Gen	0	HE_gene	280.5677	248.4728	0.1753	39	NA	0.0262
MSH-604	SpB	SD06;YHR028C	818	0.1879	0	NA	Gen	0	HE_gene	18.6723	7.0502	1.4052	39	NA	0.0391
MSH-604	SpB	SD06;YHR029C	294	0.2076	1	NA	Gen	0	HE_gene	268.7317	378.2348	-0.4931	40	NA	0.0554
MSH-604	SpB	SD06;YHR030C	494	0.3225	1	NA	Gen	0	HE_gene	447.5046	467.716	-0.0637	40	NA	0.0337
MSH-604	SpB	SD06;YHR031C	723	0.2854	1	NA	Gen	0	HE_gene	24.0881	36.6231	-0.6044	40	NA	0.0391
MSH-604	SpB	SD06;YHR032W	617	0.1972	1	NA	Gen	0	HE_gene	140.9836	47.9034	1.5573	48	NA	0.0307
MSH-604	SpB	SD06;YHR033W	423	0.274	0	NA	Gen	0	LE_gene	4.9698	2.8201	0.8175	51	NA	0.0259
MSH-604	SpB	SD06;YHR034C	340	0.2871	1	NA	Gen	0	HE_gene	67.8712	120.6543	-0.83	46	NA	0.0386
MSH-604	SpB	SD06;YHR035W	566	0.1582	0	NA	Gen	0	LE_gene	5.8249	30.9829	-2.4112	36	NA	0.0426
MSH-604	SpB	SD06;YHR036W	470	0.4462	1	NA	Gen	0	HE_gene	50.6098	20.1979	1.3252	40	NA	0.0318
MSH-604	SpB	SD06;YHR037W	575	0.1998	1	NA	Gen	0	HE_gene	64.8995	35.7084	0.8619	40	NA	0.037
MSH-604	SpB	SD06;YHR038W	230	0.3306	1	NA	Gen	0	HE_gene	99.2565	80.2964	0.3058	34	NA	0.0274
MSH-604	SpB	SD06;YHR039C	644	0.1705	1	NA	Gen	0	HE_gene	139.0862	270.8434	-0.9615	41	NA	0.0362
MSH-604	SpB	SD06;YHR039C-A	114	0.4055	0	NA	Gen	0	LE_gene	8.6351	30.5256	-1.8217	38	NA	0.0293
MSH-604	SpB	SD06;YHR040W	369	0.408	1	NA	Gen	0	HE_gene	40.6851	103.7718	-1.3508	46	NA	0.0395
MSH-604	SpB	SD06;YHR041C	210	0.1863	0	NA	Gen	0	LE_gene	6.9215	20.1979	-1.5451	50	NA	0.0556
MSH-604	SpB	SD06;YHR042W	691	0.2279	1	NA	Gen	0	HE_gene	100.9702	205.1428	-1.0227	45	NA	0.0303
MSH-604	SpB	SD06;YHR045W	560	0.1567	0	NA	Gen	0	LE_gene	16.409	38.4905	-1.23	40	NA	0.0392
MSH-604	SpB	SD06;YHR046C	295	0.1779	1	NA	Gen	0	HE_gene	63.0779	77.9337	-0.3051	39	NA	0.0293
MSH-604	SpB	SD06;YHR047C	856	0.1553	1	NA	Gen	0	HE_gene	205.3324	167.7191	0.2919	41	NA	0.0451
MSH-604	SpB	SD06;YHR048W	514	0.0742	0	NA	Gen	0	LE_gene	13.9623	14.5578	-0.0603	45	NA	0.0485
MSH-604	SpB	SD06;YHR049W	243	0.2408	1	NA	Gen	0	HE_gene	136.6905	98.665	0.4703	43	NA	0.0355
MSH-604	SpB	SD06;YHR050W	550	0.136	0	NA	Gen	0	HE_gene	90.9929	67.606	0.4286	44	NA	0.0557
MSH-604	SpB	SD06;YHR051W	148	0.2071	1	NA	Gen	0	HE_gene	945.2273	791.7597	0.2556	41	NA	0.0224
MSH-604	SpB	SD06;YHR052W	376	0.3305	0	NA	Gen	0	HE_gene	266.3439	333.7999	-0.3257	35	NA	0.0354
MSH-604	SpB	SD06;YHR056C	884	0.2267	0	NA	Gen	0	HE_gene	108.7307	210.821	-0.9553	35	NA	0.046
MSH-604	SpB	SD06;YHR057C	205	0.2432	1	NA	Gen	0	LE_gene	31.1316	61.0512	-0.9716	44	NA	0.0453
MSH-604	SpB	SD06;YHR058C	295	0.4122	1	NA	Gen	0	HE_gene	43.0896	77.4763	-0.8464	44	NA	0.0282
MSH-604	SpB	SD06;YHR059W	130	0.3436	1	NA	Gen	0	HE_gene	149.6184	114.5567	0.3852	37	NA	0.0483
MSH-604	SpB	SD06;YHR060W	172	0.4176	1	NA	Gen	0	HE_gene	144.3902	186.4689	-0.369	38	NA	0.052
MSH-604	SpB	SD06;YHR061C	317	0.5646	1	NA	Gen	0	HE_gene	52.1136	7.0502	2.8859	40	NA	0.0376
MSH-604	SpB	SD06;YHR062C	293	0.2252	1	NA	Gen	0	HE_gene	67.119	83.1545	-0.3091	44	NA	0.0147
MSH-604	SpB	SD06;YHR063C	379	0.1948	1	NA	Gen	0	HE_gene	93.1138	71.4168	0.3827	38	NA	0.0237
MSH-604	SpB	SD06;YHR064C	538	0.2771	1	NA	Gen	0	HE_gene	2899.7482	1355.1685	1.0975	42	NA	0.0287
MSH-604	SpB	SD06;YHR065C	503	0.3015	1	NA	Gen	0	HE_gene	180.0982	82.2018	1.1315	39	NA	0.0337
MSH-604	SpB	SD06;YHR067W	280	0.1289	0	NA	Gen	0	LE_gene	22.2393	38.4905	-0.7914	39	NA	0.0581
MSH-604	SpB	SD06;YHR068W	387	0.218	1	NA	Gen	0	HE_gene	468.2667	317.8701	0.5589	41	NA	0.0275
MSH-604	SpB	SD06;YHR069C	359	0.3577	1	NA	Gen	0	HE_gene	291.7844	610.5116	-1.0651	42	NA	0.0352
MSH-604	SpB	SD06;YHR072W	770	0.1478	1	NA	Gen	0	HE_gene	535.2641	205.2568	1.3828	40	NA	0.0269
MSH-604	SpB	SD06;YHR073W	996	0.3882	1	NA	Gen	0	LE_gene	33.2509	66.196	-0.9934	40	NA	0.0358
MSH-604	SpB	SD06;YHR074W	714	0.1675	1	NA	Gen	0	HE_gene	251.7303	398.814	-0.6638	41	NA	0.0368
MSH-604	SpB	SD06;YHR075C	399	0.2176	1	NA	Gen	0	LE_gene	18.7759	8.4603	1.1501	38	NA	0.0362
MSH-604	SpB	SD06;YHR076W	374	0.2701	1	NA	Gen	0	HE_gene	47.9497	99.5416	-1.0538	40	NA	0.0391
MSH-604	SpB	SD06;YHR077C	1086	0.2913	0	NA	Gen	0	LE_gene	0.2932	14.1004	-5.5876	36	NA	0.0434
MSH-604	SpB	SD06;YHR078W	552	0.0765	1	NA	Gen	0	LE_gene	15.5355	7.0502	1.1398	36	NA	0.0445
MSH-604	SpB	SD06;YHR079C	1078	0.2391	0	NA	Gen	0	LE_gene	21.5465	2.8201	2.9336	38	NA	0.0376
MSH-604	SpB	SD06;YHR080C	1362	0.4737	0	NA	Gen	0	LE_gene	0.956	8.9176	-3.2215	39	NA	0.0523
MSH-604	SpB	SD06;YHR081W	185	0.4502	1	NA	Gen	0	HE_gene	160.7535	124.427	0.3695	36	NA	0.0663
MSH-604	SpB	SD06;YHR082C	1027	0.5318	1	NA	Gen	0	HE_gene	70.7209	62.9185	0.1687	37	NA	0.0374
MSH-604	SpB	SD06;YHR083W	329	0.1938	1	NA	Gen	0	HE_gene	171.7111	207.1622	-0.2708	43	NA	0.0606
MSH-604	SpB	SD06;YHR084W	688	0.4974	1	NA	Gen	0	LE_gene	33.4528	24.8854	0.4268	40	NA	0.0402
MSH-604	SpB	SD06;YHR085W	334	0.2649	0	NA	Gen	0	HE_gene	56.4067	46.4934	0.2788	40	NA	0.0438
MSH-604	SpB	SD06;YHR086W	522	0.3508	1	NA	Gen	0	HE_gene	205.8825	20.1979	3.3495	41	NA	0.0496
MSH-604	SpB	SD06;YHR087W	107	0.3644	1	NA	Gen	0	LE_gene	11.1609	36.1658	-1.6962	44	NA	0.0238
MSH-604	SpB	SD06;YHR088W	295	0.3264	0	NA	Gen	0	HE_gene	211.9962	178.8853	0.245	37	NA	0.0203
MSH-604	SpB	SD06;YHR089C	206	0.5367	1	NA	Gen	0	HE_gene	385.4939	1623.7632	-2.0746	49	NA	0.0258
MSH-604	SpB	SD06;YHR090C	282	0.3985	1	NA	Gen	0	HE_gene	269.4785	113.6801	1.2452	41	NA	0.0389
MSH-604	SpB	SD06;YHR091C	542	0.1475	0	NA	Gen	0	LE_gene	6.3473	1.41	2.1704	38	NA	0.0342
MSH-604	SpB	SD06;YHR094C	570	0.0956	0	NA	Gen	0	HE_gene	28.6733	26.7528	0.1	41	NA	0.0228
MSH-604	SpB	SD06;YHR096C	592	0.1401	0	NA	Gen	0	LE_gene	0.1466	0	NA	42	NA	0.0343
MSH-604	SpB	SD06;YHR097C	371	0.7635	1	NA	Gen	0	HE_gene	106.069	73.7415	0.5245	43	NA	0.0514
MSH-604	SpB	SD06;YHR098C	931	0.2379	1	NA	Gen	0	HE_gene	120.0227	199.1593	-0.7306	40	NA	0.0304
MSH-604	SpB	SD06;YHR099W	3744	0.1252	1	NA	Gen	0	HE_gene	97.2354	108.9166	-0.1637	37	NA	0.0328
MSH-604	SpB	SD06;YHR102W	1076	0.5436	1	NA	Gen	0	HE_gene	58.4846	23.4754	1.3169	43	NA	0.0424
MSH-604	SpB	SD06;YHR103W	852	0.4356	1	NA	Gen	0	HE_gene	172.8733	48.3608	1.8378	38	NA	0.0363
MSH-604	SpB	SD06;YHR104W	327	0.1518	1	NA	Gen	0	HE_gene	133.9048	174.2739	-0.3801	41	NA	0.0315
MSH-604	SpB	SD06;YHR105W	214	0.2883	1	NA	Gen	0	HE_gene	30.9965	16.9205	0.8733	43	NA	0.0543
MSH-604	SpB	SD06;YHR106W	342	0.2685	0	NA	Gen	0	LE_gene	7.004	12.6904	-0.8575	44	NA	0.033
MSH-604	SpB	SD06;YHR107C	407	0.3702	1	NA	Gen	0	HE_gene	377.2747	270.4241	0.4804	41	NA	0.0261
MSH-604	SpB	SD06;YHR108W	585	0.397	1	NA	Gen	0	HE_gene	529.9512	596.2971	-0.1702	41	NA	0.0336
MSH-604	SpB	SD06;YHR109W	585	0.1442	0	NA	Gen	0	LE_gene	10.9414	5.6402	0.956	37	NA	0.061
MSH-604	SpB	SD06;YHR110W	212	0.1701	0	NA	Gen	0	HE_gene	40.6306	186.9263	-2.2018	39	NA	0.0344
MSH-604	SpB	SD06;YHR111W	440	0.1998	1	NA	Gen	0	HE_gene	130.8317	127.7045	0.0349	43	NA	0.0416
MSH-604	SpB	SD06;YHR112C	378	0.1769	1	NA	Gen	0	HE_gene	77.6555	99.1223	-0.3521	41	NA	0.0357
MSH-604	SpB	SD06;YHR113W	482	0.2331	1	NA	Gen	0	HE_gene	108.3929	233.4957	-1.1071	42	NA	0.0421
MSH-604	SpB	SD06;YHR114W	633	0.4564	1	NA	Gen	0	HE_gene	69.2126	28.6582	1.2721	39	NA	0.0358
MSH-604	SpB	SD06;YHR115C	419	0.3858	0	NA	Gen	0	HE_gene	76.473	74.1989	0.0436	41	NA	0.0238
MSH-604	SpB	SD06;YHR116W	128	0.5655	1	NA	Gen	0	HE_gene	39.8361	73.2462	-0.8787	47	NA	0.0395
MSH-604	SpB	SD06;YHR117W	634	0.2242	0	NA	Gen	0	HE_gene	44.6487	63.8712	-0.5166	41	NA	0.0396
MSH-604	SpB	SD06;YHR118C	434	0.3597	1	NA	Gen	0	HE_gene	59.0588	85.9366	-0.5411	37	NA	0.0398
MSH-604	SpB	SD06;YHR119W	1081	0.4401	1	NA	Gen	0	HE_gene	73.2544	41.8059	0.8092	39	NA	0.0413
MSH-604	SpB	SD06;YHR120W	959	0.171	1	NA	Gen	0	LE_gene	25.8931	27.2482	-0.0736	38	NA	0.0424
MSH-604	SpB	SD06;YHR124W	627	0.3907	0	NA	Gen	0	LE_gene	0	0	NA	38	NA	0.0419
MSH-604	SpB	SD06;YHR126C	157	0.3301	0	NA	Gen	0	LE_gene	0.7392	1.41	-0.9317	43	NA	0.0473
MSH-604	SpB	SD06;YHR127W	250	0.5472	1	NA	Gen	0	HE_gene	50.1331	38.0331	0.3985	40	NA	0.0452
MSH-604	SpB	SD06;YHR128W	216	0.1252	1	NA	Gen	0	HE_gene	993.0709	531.5112	0.9018	41	NA	0.0215
MSH-604	SpB	SD06;YHR129C	384	0.1507	0	NA	Gen	0	HE_gene	47.1648	13.1477	1.8429	41	NA	0.0381
MSH-604	SpB	SD06;YHR131C	845	0.4942	0	NA	Gen	0	HE_gene	38.5121	19.2452	1.0008	41	NA	0.0524
MSH-604	SpB	SD06;YHR132C	427	0.1375	1	NA	Gen	0	HE_gene	51.0926	63.3759	-0.3108	41	NA	0.0325
MSH-604	SpB	SD06;YHR132W-A	131	0.6159	1	NA	Gen	0	HE_gene	103.2062	108.0019	-0.0655	42	NA	0.0177
MSH-604	SpB	SD06;YHR133C	291	0.116	1	NA	Gen	0	HE_gene	184.2641	103.7718	0.8284	38	NA	0.0434
MSH-604	SpB	SD06;YHR134W	248	0.3201	0	NA	Gen	0	HE_gene	35.8362	11.2803	1.6676	42	NA	0.0598
MSH-604	SpB	SD06;YHR135C	535	0.4538	1	NA	Gen	0	HE_gene	402.3736	336.2768	0.2589	44	NA	0.0308
MSH-604	SpB	SD06;YHR136C	115	0.5721	1	NA	Gen	0	HE_gene	317.1885	447.0607	-0.4951	48	NA	0.0426
MSH-604	SpB	SD06;YHR137W	513	0.1909	1	NA	Gen	0	HE_gene	454.5201	374.9193	0.2778	40	NA	0.035
MSH-604	SpB	SD06;YHR138C	114	0.15	1	NA	Gen	0	HE_gene	52.5641	50.7235	0.0514	40	NA	0.0406
MSH-604	SpB	SD06;YHR139C	328	0.2264	0	NA	Gen	0	LE_gene	0	0	NA	42	NA	0.0334
MSH-604	SpB	SD06;YHR140W	238	0.0613	1	NA	Gen	0	LE_gene	22.9179	19.2452	0.252	37	NA	0.038
MSH-604	SpB	SD06;YHR142W	316	0.0085	1	NA	Gen	0	HE_gene	202.9978	48.3608	2.0696	41	NA	0.0284
MSH-604	SpB	SD06;YHR143W	315	0.3582	0	NA	Gen	0	HE_gene	57.9262	48.3608	0.2604	43	NA	0.0466
MSH-604	SpB	SD06;YHR143W-A	70	0.2253	1	NA	Gen	0	HE_gene	931.96	700.297	0.4123	41	NA	0.0235
MSH-604	SpB	SD06;YHR144C	312	0.1678	1	NA	Gen	0	HE_gene	63.3335	337.6868	-2.4146	40	NA	0.049
MSH-604	SpB	SD06;YHR146W	469	0.6623	1	NA	Gen	0	HE_gene	167.872	98.1316	0.7746	42	NA	0.0425
MSH-604	SpB	SD06;YHR147C	214	0.2692	1	NA	Gen	0	HE_gene	202.4632	184.0682	0.1374	40	NA	0.0264
MSH-604	SpB	SD06;YHR148W	183	0.2465	1	NA	Gen	0	HE_gene	217.8296	95.8069	1.185	39	NA	0.029
MSH-604	SpB	SD06;YHR149C	734	0.602	1	NA	Gen	0	HE_gene	87.1166	57.2784	0.605	41	NA	0.0403
MSH-604	SpB	SD06;YHR150W	579	0.2371	1	NA	Gen	0	LE_gene	19.8206	1.41	3.8132	40	NA	0.0431
MSH-604	SpB	SD06;YHR151C	481	0.139	0	NA	Gen	0	LE_gene	7.5079	21.608	-1.5251	40	NA	0.0386
MSH-604	SpB	SD06;YHR152W	176	0.5392	1	NA	Gen	0	HE_gene	227.3479	45.0834	2.3342	40	NA	0.0255
MSH-604	SpB	SD06;YHR153C	198	0.1054	0	NA	Gen	0	LE_gene	0.4398	7.5076	-4.0933	39	NA	0.0519
MSH-604	SpB	SD06;YHR154W	1067	0.3039	0	NA	Gen	0	LE_gene	11.253	0	NA	36	NA	0.0532
MSH-604	SpB	SD06;YHR155W	1227	0.1461	0	NA	Gen	0	HE_gene	100.3677	54.9537	0.869	36	NA	0.0388
MSH-604	SpB	SD06;YHR156C	351	0.3965	1	NA	Gen	0	LE_gene	18.6047	34.2603	-0.8809	36	NA	0.0556
MSH-604	SpB	SD06;YHR157W	183	0.3242	0	NA	Gen	0	LE_gene	0.2932	7.5076	-4.6783	40	NA	0.058
MSH-604	SpB	SD06;YHR158C	1160	0.4912	1	NA	Gen	0	HE_gene	71.7849	57.7737	0.3133	39	NA	0.038
MSH-604	SpB	SD06;YHR159W	512	0.7028	0	NA	Gen	0	LE_gene	15.0922	20.1979	-0.4204	42	NA	0.0461
MSH-604	SpB	SD06;YHR164C	1522	0.2952	0	NA	Gen	0	LE_gene	27.8516	8.9176	1.643	38	NA	0.0427
MSH-604	SpB	SD06;YHR165C	2408	0.232	1	NA	Gen	0	HE_gene	83.8999	31.9356	1.3935	39	NA	0.0357
MSH-604	SpB	SD06;YHR166C	626	0.1368	1	NA	Gen	0	HE_gene	37.1058	38.9858	-0.0713	39	NA	0.0308
MSH-604	SpB	SD06;YHR167W	260	0.3238	1	NA	Gen	0	HE_gene	98.1941	46.0361	1.0929	40	NA	0.0293
MSH-604	SpB	SD06;YHR168W	518	0.2764	1	NA	Gen	0	LE_gene	26.5041	35.213	-0.4099	42	NA	0.0456
MSH-604	SpB	SD06;YHR169W	431	0.2905	1	NA	Gen	0	HE_gene	248.3352	290.622	-0.2269	44	NA	0.0309
MSH-604	SpB	SD06;YHR170W	518	0.2382	1	NA	Gen	0	HE_gene	284.9536	191.1184	0.5763	40	NA	0.034
MSH-604	SpB	SD06;YHR171W	630	0.1317	0	NA	Gen	0	LE_gene	8.4244	4.2301	0.9939	38	NA	0.0343
MSH-604	SpB	SD06;YHR172W	823	0.1838	1	NA	Gen	0	HE_gene	35.4597	20.1979	0.812	36	NA	0.0376
MSH-604	SpB	SD06;YHR175W	157	0.0815	1	NA	Gen	0	HE_gene	97.1083	181.7815	-0.9045	42	NA	0.0228
MSH-604	SpB	SD06;YHR176W	432	0.2184	0	NA	Gen	0	LE_gene	16.9525	4.2301	2.0027	42	NA	0.04
MSH-604	SpB	SD06;YHR177W	459	0.455	1	NA	Gen	0	LE_gene	17.5266	5.6402	1.6357	41	NA	0.0752
MSH-604	SpB	SD06;YHR178W	743	0.3024	0	NA	Gen	0	LE_gene	25.9027	17.3779	0.5759	42	NA	0.0363
MSH-604	SpB	SD06;YHR179W	400	0.285	1	NA	Gen	0	HE_gene	1833.0734	751.9733	1.2855	44	NA	0.0216
MSH-604	SpB	SD06;YHR182W	787	0.2555	1	NA	Gen	0	LE_gene	26.0239	15.9678	0.7047	38	NA	0.055
MSH-604	SpB	SD06;YHR183W	489	0.1832	1	NA	Gen	0	HE_gene	931.8569	1463.0933	-0.6508	45	NA	0.0156
MSH-604	SpB	SD06;YHR184W	571	0.4509	0	NA	Gen	0	LE_gene	0	0	NA	36	NA	0.0443
MSH-604	SpB	SD06;YHR185C	239	0.2939	0	NA	Gen	0	LE_gene	0.2932	0	NA	36	NA	0.0278
MSH-604	SpB	SD06;YHR186C	1559	0.2602	0	NA	Gen	0	HE_gene	62.4274	70.4641	-0.1747	39	NA	0.0333
MSH-604	SpB	SD06;YHR187W	309	0.2663	1	NA	Gen	0	HE_gene	98.756	61.5465	0.6822	40	NA	0.0312
MSH-604	SpB	SD06;YHR188C	612	0.1753	1	NA	Gen	0	HE_gene	38.664	81.7064	-1.0795	44	NA	0.0435
MSH-604	SpB	SD06;YHR189W	190	0.2828	0	NA	Gen	0	LE_gene	12.5664	31.9356	-1.3456	52	NA	0.0541
MSH-604	SpB	SD06;YHR190W	444	0.0802	1	NA	Gen	0	HE_gene	989.8599	2137.0568	-1.1103	39	NA	0.027
MSH-604	SpB	SD06;YHR191C	133	0.3074	0	NA	Gen	0	HE_gene	79.4386	92.5294	-0.2201	43	NA	0.0321
MSH-604	SpB	SD06;YHR192W	278	0.2066	0	NA	Gen	0	HE_gene	37.9951	34.7557	0.1286	42	NA	0.0323
MSH-604	SpB	SD06;YHR193C	174	0.4542	1	NA	Gen	0	HE_gene	3926.1832	2859.6875	0.4573	44	NA	0.0152
MSH-604	SpB	SD06;YHR194W	579	0.126	1	NA	Gen	0	LE_gene	7.4104	23.018	-1.6351	43	NA	0.0299
MSH-604	SpB	SD06;YHR195W	320	0.4547	0	NA	Gen	0	HE_gene	41.7648	27.2482	0.6161	42	NA	0.0518
MSH-604	SpB	SD06;YHR196W	580	0.3256	1	NA	Gen	0	HE_gene	283.5313	237.1164	0.2579	36	NA	0.0429
MSH-604	SpB	SD06;YHR197W	761	0.1727	1	NA	Gen	0	HE_gene	138.3473	139.9375	-0.0165	36	NA	0.0375
MSH-604	SpB	SD06;YHR198C	313	0.2135	0	NA	Gen	0	HE_gene	121.4095	50.2662	1.2722	41	NA	0.0446
MSH-604	SpB	SD06;YHR199C	310	0.2424	1	NA	Gen	0	LE_gene	27.7568	80.7918	-1.5414	48	NA	0.0418
MSH-604	SpB	SD06;YHR200W	267	0.4528	1	NA	Gen	0	HE_gene	220.1712	394.5459	-0.8416	48	NA	0.0347
MSH-604	SpB	SD06;YHR201C	397	0.1351	1	NA	Gen	0	HE_gene	181.3709	125.4558	0.5318	40	NA	0.0469
MSH-604	SpB	SD06;YHR202W	601	0.2313	0	NA	Gen	0	LE_gene	9.686	18.7879	-0.9558	39	NA	0.0453
MSH-604	SpB	SD06;YHR204W	797	0.153	0	NA	Gen	0	HE_gene	37.2593	58.2311	-0.6442	41	NA	0.0451
MSH-604	SpB	SD06;YHR205W	825	0.445	1	NA	Gen	0	HE_gene	126.2277	156.3246	-0.3085	41	NA	0.0335
MSH-604	SpB	SD06;YHR206W	624	0.5204	1	NA	Gen	0	HE_gene	152.11	99.0843	0.6184	41	NA	0.0331
MSH-604	SpB	SD06;YHR207C	526	0.2788	1	NA	Gen	0	HE_gene	104.9647	64.3286	0.7064	39	NA	0.0342
MSH-604	SpB	SD06;YHR208W	393	0.2709	1	NA	Gen	0	HE_gene	1273.4878	343.7843	1.8892	43	NA	0.022
MSH-604	SpB	SD06;YHR209W	292	0.1275	1	NA	Gen	0	HE_gene	209.8077	158.3441	0.406	39	NA	0.047
MSH-604	SpB	SD06;YHR210C	343	0.2485	0	NA	Gen	0	LE_gene	7.6607	10.3276	-0.431	41	NA	0.0465
MSH-604	SpB	SD06;YIL001W	508	0.0774	0	NA	Gen	0	HE_gene	25.7764	37.1185	-0.5261	38	NA	0.0305
MSH-604	SpB	SD06;YIL002C	946	0.1729	1	NA	Gen	0	HE_gene	50.5369	21.1506	1.2566	38	NA	0.031
MSH-604	SpB	SD06;YIL002W-A	69	0.5393	1	NA	Gen	0	HE_gene	670.4759	281.8185	1.2504	40	NA	0.0238
MSH-604	SpB	SD06;YIL003W	290	0.2386	1	NA	Gen	0	HE_gene	89.4941	92.9868	-0.0552	41	NA	0.0317
MSH-604	SpB	SD06;YIL004C	142	0.3856	0	NA	Gen	0	LE_gene	0.8094	4.2301	-2.3857	40	NA	0.0302
MSH-604	SpB	SD06;YIL005W	701	0.2237	1	NA	Gen	0	HE_gene	48.6616	18.3306	1.4085	38	NA	0.0427
MSH-604	SpB	SD06;YIL006W	385	0.1551	0	NA	Gen	0	LE_gene	0.892	0	NA	46	NA	0.0378
MSH-604	SpB	SD06;YIL007C	220	0.2812	1	NA	Gen	0	HE_gene	85.7605	74.1989	0.2089	43	NA	0.0513
MSH-604	SpB	SD06;YIL008W	99	0.2089	1	NA	Gen	0	HE_gene	143.6902	200.5694	-0.4811	40	NA	0.0133
MSH-604	SpB	SD06;YIL009W	694	0.1649	1	NA	Gen	0	HE_gene	125.4892	95.8069	0.3894	42	NA	0.0269
MSH-604	SpB	SD06;YIL010W	215	0.3573	1	NA	Gen	0	HE_gene	116.8744	257.7337	-1.1409	41	NA	0.0401
MSH-604	SpB	SD06;YIL011W	281	0.3505	1	NA	Gen	0	LE_gene	19.6652	33.803	-0.7815	48	NA	0.0536
MSH-604	SpB	SD06;YIL013C	1412	0.1325	0	NA	Gen	0	LE_gene	0.7392	0	NA	39	NA	0.0363
MSH-604	SpB	SD06;YIL014C-A	106	0.1928	1	NA	Gen	0	HE_gene	21.8977	26.2955	-0.264	40	NA	0.0467
MSH-604	SpB	SD06;YIL014W	650	0.1555	1	NA	Gen	0	LE_gene	31.3949	45.998	-0.551	37	NA	0.0379
MSH-604	SpB	SD06;YIL015W	587	0.2744	0	NA	Gen	0	LE_gene	0.8858	0	NA	41	NA	0.0471
MSH-604	SpB	SD06;YIL016W	154	0.3149	1	NA	Gen	0	HE_gene	64.8055	66.6913	-0.0414	42	NA	0.0323
MSH-604	SpB	SD06;YIL017C	923	0.151	0	NA	Gen	0	HE_gene	29.5557	42.2633	-0.516	38	NA	0.0368
MSH-604	SpB	SD06;YIL019W	371	0.614	0	NA	Gen	0	LE_gene	16.4424	66.196	-2.0093	40	NA	0.0394
MSH-604	SpB	SD06;YIL020C	261	0.1708	1	NA	Gen	0	HE_gene	65.0288	172.3305	-1.406	40	NA	0.0373
MSH-604	SpB	SD06;YIL021W	318	0.3243	1	NA	Gen	0	HE_gene	125.5721	89.6713	0.4858	42	NA	0.0251
MSH-604	SpB	SD06;YIL022W	431	0.3385	1	NA	Gen	0	HE_gene	186.2745	89.252	1.0615	47	NA	0.027
MSH-604	SpB	SD06;YIL023C	347	0.114	1	NA	Gen	0	HE_gene	39.9958	64.7859	-0.6958	49	NA	0.0421
MSH-604	SpB	SD06;YIL024C	189	0.3334	0	NA	Gen	0	LE_gene	2.804	4.2301	-0.5932	44	NA	0.0105
MSH-604	SpB	SD06;YIL026C	1153	0.2609	1	NA	Gen	0	HE_gene	45.9489	78.429	-0.7714	36	NA	0.0343
MSH-604	SpB	SD06;YIL027C	141	0.1319	1	NA	Gen	0	HE_gene	121.961	203.3514	-0.7376	40	NA	0.0235
MSH-604	SpB	SD06;YIL030C	1320	0.18	1	NA	Gen	0	HE_gene	51.22	280.4084	-2.4527	38	NA	0.0295
MSH-604	SpB	SD06;YIL031W	1043	0.4651	0	NA	Gen	0	HE_gene	30.6795	0	NA	36	NA	0.0492
MSH-604	SpB	SD06;YIL033C	416	0.4098	1	NA	Gen	0	HE_gene	296.9723	187.879	0.6605	46	NA	0.0336
MSH-604	SpB	SD06;YIL034C	287	0.2951	1	NA	Gen	0	HE_gene	605.7849	480.1011	0.3355	43	NA	0.0301
MSH-604	SpB	SD06;YIL035C	372	0.1516	0	NA	Gen	0	HE_gene	193.5616	89.7094	1.1095	36	NA	0.0259
MSH-604	SpB	SD06;YIL036W	599	0.6572	1	NA	Gen	0	HE_gene	110.9029	41.8059	1.4075	39	NA	0.0486
MSH-604	SpB	SD06;YIL039W	473	0.2093	1	NA	Gen	0	HE_gene	90.3378	283.1525	-1.6482	40	NA	0.0443
MSH-604	SpB	SD06;YIL040W	138	0.0075	1	NA	Gen	0	HE_gene	228.3739	130.5626	0.8067	38	NA	0.0408
MSH-604	SpB	SD06;YIL041W	326	0.3973	1	NA	Gen	0	HE_gene	966.3593	963.861	0.0037	45	NA	0.0255
MSH-604	SpB	SD06;YIL042C	403	0.1558	0	NA	Gen	0	LE_gene	10.6236	16.9205	-0.6715	47	NA	0.0305
MSH-604	SpB	SD06;YIL043C	284	0.2147	1	NA	Gen	0	HE_gene	134.6237	154.0379	-0.1944	46	NA	0.0292
MSH-604	SpB	SD06;YIL044C	305	0.4296	0	NA	Gen	0	HE_gene	49.6722	147.9024	-1.5741	40	NA	0.0381
MSH-604	SpB	SD06;YIL045W	527	0.418	0	NA	Gen	0	LE_gene	6.9153	5.6402	0.2941	37	NA	0.0346
MSH-604	SpB	SD06;YIL046W	639	0.2853	1	NA	Gen	0	HE_gene	33.7767	108.9546	-1.6896	48	NA	0.0404
MSH-604	SpB	SD06;YIL047C	902	0.177	1	NA	Gen	0	HE_gene	89.1614	285.5152	-1.6791	45	NA	0.0306
MSH-604	SpB	SD06;YIL048W	1151	0.2029	1	NA	Gen	0	HE_gene	61.0595	27.7055	1.14	37	NA	0.0272
MSH-604	SpB	SD06;YIL050W	285	0.3151	0	NA	Gen	0	HE_gene	54.7702	21.608	1.3418	40	NA	0.0361
MSH-604	SpB	SD06;YIL051C	145	0.2521	1	NA	Gen	0	HE_gene	2866.1714	1356.5775	1.0792	42	NA	0.0205
MSH-604	SpB	SD06;YIL053W	250	0.2079	1	NA	Gen	0	HE_gene	2478.5587	1636.9859	0.5985	45	NA	0.0159
MSH-604	SpB	SD06;YIL055C	624	0.469	0	NA	Gen	0	LE_gene	1.3959	5.6402	-2.0146	41	NA	0.0462
MSH-604	SpB	SD06;YIL056W	641	0.3739	1	NA	Gen	0	HE_gene	114.4274	64.3286	0.8309	41	NA	0.0332
MSH-604	SpB	SD06;YIL057C	164	0.3972	0	NA	Gen	0	LE_gene	0	0	NA	42	NA	0.0444
MSH-604	SpB	SD06;YIL061C	300	0.4361	1	NA	Gen	0	HE_gene	324.8866	248.9301	0.3842	43	NA	0.0565
MSH-604	SpB	SD06;YIL062C	154	0.3232	1	NA	Gen	0	HE_gene	799.7365	1502.5745	-0.9098	46	NA	0.0215
MSH-604	SpB	SD06;YIL063C	327	0.5372	1	NA	Gen	0	HE_gene	100.9713	142.3383	-0.4954	41	NA	0.0476
MSH-604	SpB	SD06;YIL064W	229	0.1545	1	NA	Gen	0	HE_gene	190.9204	91.5767	1.0599	44	NA	0.036
MSH-604	SpB	SD06;YIL065C	155	0.1742	1	NA	Gen	0	HE_gene	157.058	134.2973	0.2259	49	NA	0.0192
MSH-604	SpB	SD06;YIL066C	869	0.2559	0	NA	Gen	0	LE_gene	2.5995	0	NA	42	NA	0.0282
MSH-604	SpB	SD06;YIL067C	678	0.1461	0	NA	Gen	0	LE_gene	6.1304	7.0502	-0.2017	43	NA	0.0363
MSH-604	SpB	SD06;YIL068C	805	0.1566	1	NA	Gen	0	HE_gene	59.877	77.9337	-0.3802	36	NA	0.0323
MSH-604	SpB	SD06;YIL070C	265	0.3193	1	NA	Gen	0	HE_gene	651.6948	275.6069	1.2416	39	NA	0.0412
MSH-604	SpB	SD06;YIL071C	344	0.1422	0	NA	Gen	0	LE_gene	6.2007	4.2301	0.5517	31	NA	0.0493
MSH-604	SpB	SD06;YIL072W	605	0.2525	0	NA	Gen	0	LE_gene	0.5162	0	NA	37	NA	0.0352
MSH-604	SpB	SD06;YIL075C	945	0.2082	1	NA	Gen	0	HE_gene	636.2204	1488.397	-1.2262	39	NA	0.0331
MSH-604	SpB	SD06;YIL076W	296	0.1813	1	NA	Gen	0	HE_gene	322.7359	300.149	0.1047	38	NA	0.0236
MSH-604	SpB	SD06;YIL077C	318	0.4194	0	NA	Gen	0	LE_gene	11.7535	20.1979	-0.7811	42	NA	0.0561
MSH-604	SpB	SD06;YIL078W	734	0.2432	1	NA	Gen	0	HE_gene	803.7328	15591.1097	-4.2779	40	NA	0.0281
MSH-604	SpB	SD06;YIL079C	361	0.4214	1	NA	Gen	0	HE_gene	76.3202	116.9195	-0.6154	41	NA	0.0433
MSH-604	SpB	SD06;YIL083C	365	0.2348	1	NA	Gen	0	HE_gene	100.8305	84.5265	0.2545	40	NA	0.0255
MSH-604	SpB	SD06;YIL084C	327	0.5803	1	NA	Gen	0	HE_gene	238.5405	98.1316	1.2814	39	NA	0.0295
MSH-604	SpB	SD06;YIL085C	517	0.1165	1	NA	Gen	0	HE_gene	71.913	33.3457	1.1088	39	NA	0.0367
MSH-604	SpB	SD06;YIL087C	157	0.127	1	NA	Gen	0	HE_gene	68.4611	43.216	0.6637	43	NA	0.057
MSH-604	SpB	SD06;YIL088C	490	0.097	1	NA	Gen	0	LE_gene	19.674	51.6762	-1.3932	39	NA	0.072
MSH-604	SpB	SD06;YIL090W	491	0.0249	1	NA	Gen	0	HE_gene	91.6922	65.2813	0.4901	37	NA	0.0224
MSH-604	SpB	SD06;YIL091C	721	0.3414	1	NA	Gen	0	HE_gene	149.9024	154.0379	-0.0393	38	NA	0.036
MSH-604	SpB	SD06;YIL092W	605	0.4139	0	NA	Gen	0	LE_gene	7.004	0	NA	39	NA	0.068
MSH-604	SpB	SD06;YIL093C	264	0.4164	1	NA	Gen	0	HE_gene	73.8313	104.7625	-0.5048	45	NA	0.034
MSH-604	SpB	SD06;YIL094C	371	0.249	1	NA	Gen	0	HE_gene	202.1172	303.5405	-0.5867	42	NA	0.0332
MSH-604	SpB	SD06;YIL095W	810	0.4857	1	NA	Gen	0	HE_gene	69.6551	34.7557	1.003	39	NA	0.0422
MSH-604	SpB	SD06;YIL096C	336	0.3217	1	NA	Gen	0	HE_gene	70.1844	114.5567	-0.7068	33	NA	0.0425
MSH-604	SpB	SD06;YIL097W	516	0.2176	1	NA	Gen	0	LE_gene	18.7056	21.1506	-0.1772	33	NA	0.0406
MSH-604	SpB	SD06;YIL098C	155	0.2996	1	NA	Gen	0	HE_gene	104.7276	44.626	1.2307	40	NA	0.0491
MSH-604	SpB	SD06;YIL099W	549	0.1355	0	NA	Gen	0	LE_gene	0	0	NA	47	NA	0.0558
MSH-604	SpB	SD06;YIL101C	644	0.4264	0	NA	Gen	0	LE_gene	0.8858	1.41	-0.6707	45	NA	0.0499
MSH-604	SpB	SD06;YIL103W	428	0.1821	0	NA	Gen	0	HE_gene	85.6427	112.194	-0.3896	37	NA	0.028
MSH-604	SpB	SD06;YIL104C	507	0.2318	1	NA	Gen	0	HE_gene	45.1721	63.3759	-0.4885	38	NA	0.0446
MSH-604	SpB	SD06;YIL105C	679	0.4031	1	NA	Gen	0	HE_gene	104.0479	48.8561	1.0906	37	NA	0.0296
MSH-604	SpB	SD06;YIL106W	313	0.3832	0	NA	Gen	0	LE_gene	5.6845	49.7708	-3.1302	40	NA	0.036
MSH-604	SpB	SD06;YIL107C	827	0.44	1	NA	Gen	0	LE_gene	11.6437	8.4603	0.4608	38	NA	0.0246
MSH-604	SpB	SD06;YIL108W	696	0.2701	1	NA	Gen	0	HE_gene	214.1732	362.5342	-0.7593	45	NA	0.0325
MSH-604	SpB	SD06;YIL109C	926	0.2764	1	NA	Gen	0	HE_gene	945.9209	912.7562	0.0515	43	NA	0.0277
MSH-604	SpB	SD06;YIL110W	377	0.1607	1	NA	Gen	0	HE_gene	95.1944	239.9745	-1.3339	37	NA	0.0494
MSH-604	SpB	SD06;YIL114C	281	0.2553	1	NA	Gen	0	HE_gene	37.6861	119.7396	-1.6678	45	NA	0.0508
MSH-604	SpB	SD06;YIL116W	388	0.1721	1	NA	Gen	0	HE_gene	2178.9474	9240.4751	-2.0843	39	NA	0.0351
MSH-604	SpB	SD06;YIL117C	319	0.4606	0	NA	Gen	0	LE_gene	10.153	5.6402	0.8481	40	NA	0.0604
MSH-604	SpB	SD06;YIL118W	231	0.2536	1	NA	Gen	0	HE_gene	200.5274	288.7926	-0.5262	41	NA	0.023
MSH-604	SpB	SD06;YIL119C	399	0.5333	0	NA	Gen	0	LE_gene	12.655	2.8201	2.1659	33	NA	0.0321
MSH-604	SpB	SD06;YIL121W	559	0.0839	0	NA	Gen	0	LE_gene	0.1466	1.41	-3.2657	41	NA	0.0423
MSH-604	SpB	SD06;YIL122W	351	0.7014	1	NA	Gen	0	HE_gene	74.5187	14.1004	2.4019	43	NA	0.0312
MSH-604	SpB	SD06;YIL123W	465	0.3507	1	NA	Gen	0	HE_gene	434.4571	116.5002	1.8989	47	NA	0.031
MSH-604	SpB	SD06;YIL124W	297	0.193	1	NA	Gen	0	HE_gene	92.5898	100.4943	-0.1182	42	NA	0.038
MSH-604	SpB	SD06;YIL125W	1014	0.2934	1	NA	Gen	0	HE_gene	492.7836	111.7747	2.1404	41	NA	0.0338
MSH-604	SpB	SD06;YIL126W	1356	0.3552	1	NA	Gen	0	HE_gene	96.9168	112.232	-0.2117	38	NA	0.0321
MSH-604	SpB	SD06;YIL127C	206	0.5211	1	NA	Gen	0	HE_gene	141.3567	248.8541	-0.816	39	NA	0.0451
MSH-604	SpB	SD06;YIL128W	1066	0.0798	0	NA	Gen	0	LE_gene	0.5864	78.429	-7.0632	34	NA	0.0434
MSH-604	SpB	SD06;YIL129C	2377	0.194	1	NA	Gen	0	HE_gene	37.9555	34.2984	0.1462	38	NA	0.0313
MSH-604	SpB	SD06;YIL130W	962	0.3903	1	NA	Gen	0	HE_gene	62.8058	68.1014	-0.1168	37	NA	0.0385
MSH-604	SpB	SD06;YIL131C	484	0.4038	1	NA	Gen	0	LE_gene	22.881	58.6884	-1.3589	42	NA	0.0495
MSH-604	SpB	SD06;YIL132C	211	0.1657	1	NA	Gen	0	LE_gene	32.9278	38.9478	-0.2422	36	NA	0.0452
MSH-604	SpB	SD06;YIL133C	199	0.2089	1	NA	Gen	0	HE_gene	889.4869	2305.7307	-1.3742	37	NA	0.0331
MSH-604	SpB	SD06;YIL134W	311	0.1155	0	NA	Gen	0	LE_gene	8.1251	24.4281	-1.5881	41	NA	0.0427
MSH-604	SpB	SD06;YIL135C	435	0.73	1	NA	Gen	0	HE_gene	90.6064	124.5031	-0.4585	44	NA	0.0244
MSH-604	SpB	SD06;YIL136W	393	0.4998	0	NA	Gen	0	LE_gene	8.7633	38.5285	-2.1364	48	NA	0.0338
MSH-604	SpB	SD06;YIL137C	946	0.1786	0	NA	Gen	0	HE_gene	248.2255	209.9063	0.2419	38	NA	0.0468
MSH-604	SpB	SD06;YIL138C	161	0.6209	1	NA	Gen	0	HE_gene	263.4967	158.8015	0.7306	36	NA	0.0309
MSH-604	SpB	SD06;YIL139C	246	0.181	0	NA	Gen	0	LE_gene	5.9838	7.5076	-0.3273	37	NA	0.0337
MSH-604	SpB	SD06;YIL140W	827	0.3855	1	NA	Gen	0	HE_gene	61.1068	5.6402	3.4375	40	NA	0.0438
MSH-604	SpB	SD06;YIL142W	527	0.2583	1	NA	Gen	0	HE_gene	350.9652	720.609	-1.0379	44	NA	0.0335
MSH-604	SpB	SD06;YIL143C	843	0.2965	1	NA	Gen	0	HE_gene	83.7114	213.7171	-1.3522	41	NA	0.0316
MSH-604	SpB	SD06;YIL144W	691	0.3696	1	NA	Gen	0	HE_gene	88.9726	45.0834	0.9808	35	NA	0.0395
MSH-604	SpB	SD06;YIL145C	309	0.1671	1	NA	Gen	0	HE_gene	154.6308	312.7253	-1.0161	43	NA	0.029
MSH-604	SpB	SD06;YIL146C	528	0.3539	0	NA	Gen	0	LE_gene	30.0869	13.1477	1.1943	40	NA	0.0358
MSH-604	SpB	SD06;YIL147C	1223	0.3486	0	NA	Gen	0	HE_gene	44.3669	22.0653	1.0077	39	NA	0.0479
MSH-604	SpB	SD06;YIL149C	1679	0.4401	1	NA	Gen	0	HE_gene	25.1811	35.6704	-0.5024	36	NA	0.0575
MSH-604	SpB	SD06;YIL150C	571	0.4242	0	NA	Gen	0	HE_gene	40.6402	18.7879	1.1131	41	NA	0.0425
MSH-604	SpB	SD06;YIL151C	1118	0.211	0	NA	Gen	0	LE_gene	9.3436	14.5578	-0.6397	38	NA	0.0372
MSH-604	SpB	SD06;YIL152W	234	0.4518	0	NA	Gen	0	LE_gene	22.3648	69.9688	-1.6455	42	NA	0.0387
MSH-604	SpB	SD06;YIL153W	393	0.2441	1	NA	Gen	0	HE_gene	76.0197	78.9244	-0.0541	50	NA	0.0406
MSH-604	SpB	SD06;YIL154C	347	0.4094	1	NA	Gen	0	HE_gene	138.7003	292.1461	-1.0747	54	NA	0.0305
MSH-604	SpB	SD06;YIL155C	649	0.2187	0	NA	Gen	0	LE_gene	10.8711	32.8503	-1.5954	48	NA	0.0349
MSH-604	SpB	SD06;YIL156W	1082	0.3351	0	NA	Gen	0	HE_gene	34.9654	16.9205	1.0472	39	NA	0.0397
MSH-604	SpB	SD06;YIL157C	196	0.2077	1	NA	Gen	0	HE_gene	134.1858	236.2398	-0.816	45	NA	0.0556
MSH-604	SpB	SD06;YIL158W	204	0.3392	0	NA	Gen	0	HE_gene	20.9417	22.0653	-0.0754	41	NA	0.0423
MSH-604	SpB	SD06;YIL159W	1370	0.2991	1	NA	Gen	0	HE_gene	52.4709	31.4783	0.7372	37	NA	0.0445
MSH-604	SpB	SD06;YIL160C	417	0.2339	0	NA	Gen	0	LE_gene	0.956	0	NA	45	NA	0.0391
MSH-604	SpB	SD06;YIL161W	241	0.4965	1	NA	Gen	0	HE_gene	191.7509	46.9888	2.0288	36	NA	0.0537
MSH-604	SpB	SD06;YIL162W	512	0.2041	0	NA	Gen	0	HE_gene	34.5808	20.6553	0.7435	42	NA	0.0364
MSH-604	SpB	SD06;YIL166C	542	0.0869	0	NA	Gen	0	LE_gene	0.1466	0	NA	39	NA	0.0356
MSH-604	SpB	SD06;YIL167W	338	0.2078	1	NA	Gen	0	HE_gene	205.631	95.3115	1.1093	42	NA	0.0492
MSH-604	SpB	SD06;YIR001C	250	0.5472	1	NA	Gen	0	HE_gene	73.497	70.0068	0.0702	39	NA	0.0425
MSH-604	SpB	SD06;YIR002C	992	0.2869	0	NA	Gen	0	LE_gene	9.5666	11.2803	-0.2377	37	NA	0.0352
MSH-604	SpB	SD06;YIR003W	674	0.8233	1	NA	Gen	0	HE_gene	136.7046	184.5635	-0.4331	44	NA	0.058
MSH-604	SpB	SD06;YIR004W	432	0.443	1	NA	Gen	0	HE_gene	111.1804	75.1516	0.565	40	NA	0.0377
MSH-604	SpB	SD06;YIR005W	149	0.254	1	NA	Gen	0	HE_gene	83.7429	64.824	0.3694	34	NA	0.0444
MSH-604	SpB	SD06;YIR006C	1465	0.6576	1	NA	Gen	0	HE_gene	183.7851	343.8223	-0.9036	43	NA	0.0497
MSH-604	SpB	SD06;YIR007W	765	0.2059	1	NA	Gen	0	HE_gene	47.8495	16.9205	1.4997	41	NA	0.0383
MSH-604	SpB	SD06;YIR008C	409	0.236	1	NA	Gen	0	HE_gene	115.1167	64.3286	0.8396	41	NA	0.0358
MSH-604	SpB	SD06;YIR010W	564	0.5585	0	NA	Gen	0	HE_gene	107.506	8.4603	3.6676	42	NA	0.0409
MSH-604	SpB	SD06;YIR011C	318	0.3282	1	NA	Gen	0	HE_gene	107.0833	147.4831	-0.4618	41	NA	0.0323
MSH-604	SpB	SD06;YIR012W	430	0.2476	1	NA	Gen	0	HE_gene	194.0709	491.5726	-1.3408	43	NA	0.0301
MSH-604	SpB	SD06;YIR013C	121	0.3309	0	NA	Gen	0	LE_gene	0.5162	0	NA	45	NA	0.0383
MSH-604	SpB	SD06;YIR014W	242	0.0929	1	NA	Gen	0	LE_gene	15.6944	11.7377	0.4191	42	NA	0.0466
MSH-604	SpB	SD06;YIR016W	257	0.5042	0	NA	Gen	0	LE_gene	2.4467	33.803	-3.7882	51	NA	0.0424
MSH-604	SpB	SD06;YIR017C	166	0.4778	0	NA	Gen	0	LE_gene	10.3795	38.0331	-1.8735	45	NA	0.0299
MSH-604	SpB	SD06;YIR018W	245	0.5411	1	NA	Gen	0	HE_gene	38.6429	17.3779	1.153	44	NA	0.0556
MSH-604	SpB	SD06;YIR019C	1025	0.5821	0	NA	Gen	0	LE_gene	3.531	7.0502	-0.9976	38	NA	0.0604
MSH-604	SpB	SD06;YIR021W	333	0.1379	0	NA	Gen	0	LE_gene	13.1494	18.7879	-0.5148	43	NA	0.0429
MSH-604	SpB	SD06;YIR022W	167	0.0793	1	NA	Gen	0	HE_gene	70.4822	237.6118	-1.7533	42	NA	0.0198
MSH-604	SpB	SD06;YIR023W	963	0.4273	1	NA	Gen	0	HE_gene	30.5943	32.393	-0.0824	39	NA	0.0346
MSH-604	SpB	SD06;YIR024C	215	0.3484	1	NA	Gen	0	HE_gene	100.1895	30.5256	1.7146	37	NA	0.0323
MSH-604	SpB	SD06;YIR025W	386	0.618	0	NA	Gen	0	LE_gene	9.197	14.5578	-0.6626	41	NA	0.0396
MSH-604	SpB	SD06;YIR026C	364	0.2397	1	NA	Gen	0	HE_gene	105.6206	114.5948	-0.1176	42	NA	0.0356
MSH-604	SpB	SD06;YIR027C	460	0.2226	0	NA	Gen	0	HE_gene	50.5089	15.9678	1.6614	46	NA	0.0275
MSH-604	SpB	SD06;YIR028W	636	0.057	0	NA	Gen	0	LE_gene	2.8225	1.41	1.0012	41	NA	0.0309
MSH-604	SpB	SD06;YIR029W	343	0.2507	0	NA	Gen	0	HE_gene	67.5123	99.6177	-0.5613	43	NA	0.0291
MSH-604	SpB	SD06;YIR030C	244	0.1676	1	NA	Gen	0	LE_gene	104.8827	32.393	1.695	36	NA	0.0515
MSH-604	SpB	SD06;YIR031C	554	0.2295	1	NA	Gen	0	HE_gene	41.153	64.824	-0.6555	41	NA	0.0282
MSH-604	SpB	SD06;YIR032C	195	0.2089	1	NA	Gen	0	HE_gene	34.5792	83.1545	-1.2659	45	NA	0.0442
MSH-604	SpB	SD06;YIR033W	1114	0.3905	1	NA	Gen	0	LE_gene	24.9862	16.9205	0.5624	36	NA	0.0359
MSH-604	SpB	SD06;YIR034C	373	0.2574	1	NA	Gen	0	HE_gene	1176.2257	2282.6314	-0.9565	45	NA	0.0285
MSH-604	SpB	SD06;YIR035C	254	0.1543	1	NA	Gen	0	HE_gene	81.7878	117.9102	-0.5277	47	NA	0.0327
MSH-604	SpB	SD06;YIR036C	263	0.2081	0	NA	Gen	0	HE_gene	39.4059	287.4206	-2.8667	51	NA	0.0391
MSH-604	SpB	SD06;YIR037W	163	0.1792	1	NA	Gen	0	HE_gene	611.8895	454.6443	0.4285	41	NA	0.0305
MSH-604	SpB	SD06;YIR038C	234	0.1576	1	NA	Gen	0	HE_gene	860.0569	673.4682	0.3528	42	NA	0.034
MSH-604	SpB	SD06;YJL001W	215	0.1832	1	NA	Gen	0	HE_gene	165.9621	170.0438	-0.0351	41	NA	0.0417
MSH-604	SpB	SD06;YJL002C	476	0.1302	0	NA	Gen	0	HE_gene	34.0058	152.1325	-2.1615	38	NA	0.0335
MSH-604	SpB	SD06;YJL005W	2042	0.3695	1	NA	Gen	0	HE_gene	80.0819	8.4603	3.2427	39	NA	0.0308
MSH-604	SpB	SD06;YJL006C	323	0.0967	1	NA	Gen	0	HE_gene	127.5303	113.1847	0.1722	36	NA	0.0237
MSH-604	SpB	SD06;YJL008C	568	0.2816	1	NA	Gen	0	HE_gene	434.1757	258.7624	0.7467	42	NA	0.0299
MSH-604	SpB	SD06;YJL010C	666	0.2213	1	NA	Gen	0	HE_gene	171.7862	107.0492	0.6823	37	NA	0.031
MSH-604	SpB	SD06;YJL011C	161	0.3707	1	NA	Gen	0	HE_gene	347.6069	123.5504	1.4924	39	NA	0.0309
MSH-604	SpB	SD06;YJL012C	721	0.2454	1	NA	Gen	0	HE_gene	606.6562	758.414	-0.3221	39	NA	0.0272
MSH-604	SpB	SD06;YJL013C	503	0.3461	0	NA	Gen	0	HE_gene	43.4573	21.608	1.008	37	NA	0.0475
MSH-604	SpB	SD06;YJL014W	535	0.2509	0	NA	Gen	0	HE_gene	351.614	242.7566	0.5345	41	NA	0.023
MSH-604	SpB	SD06;YJL016W	561	0.269	1	NA	Gen	0	HE_gene	26.9835	1.41	4.2583	39	NA	0.0362
MSH-604	SpB	SD06;YJL019W	683	0.347	0	NA	Gen	0	LE_gene	26.785	12.6904	1.0777	41	NA	0.0326
MSH-604	SpB	SD06;YJL024C	194	0.1166	1	NA	Gen	0	HE_gene	117.0611	208.9155	-0.8357	37	NA	0.0227
MSH-604	SpB	SD06;YJL025W	515	0.1831	1	NA	Gen	0	HE_gene	56.2747	23.018	1.2897	42	NA	0.0329
MSH-604	SpB	SD06;YJL026W	399	0.1997	1	NA	Gen	0	HE_gene	1897.1938	1263.8959	0.586	42	NA	0.02
MSH-604	SpB	SD06;YJL029C	822	0.1643	0	NA	Gen	0	HE_gene	64.4466	43.216	0.5765	38	NA	0.0356
MSH-604	SpB	SD06;YJL030W	196	0.2084	1	NA	Gen	0	HE_gene	108.5694	149.8458	-0.4649	40	NA	0.0338
MSH-604	SpB	SD06;YJL031C	327	0.1193	0	NA	Gen	0	LE_gene	3.3203	1.41	1.2356	36	NA	0.0424
MSH-604	SpB	SD06;YJL033W	770	0.3676	1	NA	Gen	0	HE_gene	216.4653	280.3704	-0.3732	38	NA	0.0363
MSH-604	SpB	SD06;YJL034W	682	0.3128	1	NA	Gen	0	HE_gene	395.7351	394.0125	0.0063	41	NA	0.0254
MSH-604	SpB	SD06;YJL035C	250	0.2221	1	NA	Gen	0	HE_gene	53.2285	52.5909	0.0174	43	NA	0.0278
MSH-604	SpB	SD06;YJL036W	423	0.2982	1	NA	Gen	0	HE_gene	59.2898	59.1838	0.0026	36	NA	0.0322
MSH-604	SpB	SD06;YJL037W	224	0.1584	0	NA	Gen	0	LE_gene	0	0	NA	41	NA	0.04
MSH-604	SpB	SD06;YJL038C	219	0.1674	0	NA	Gen	0	LE_gene	0	0	NA	37	NA	0.0485
MSH-604	SpB	SD06;YJL039C	1683	0.081	1	NA	Gen	0	HE_gene	106.9797	131.5153	-0.2979	36	NA	0.0342
MSH-604	SpB	SD06;YJL042W	2098	0.5242	1	NA	Gen	0	HE_gene	34.9197	36.1658	-0.0506	42	NA	0.0402
MSH-604	SpB	SD06;YJL043W	257	0.1399	0	NA	Gen	0	LE_gene	0	0	NA	51	NA	0.0388
MSH-604	SpB	SD06;YJL044C	455	0.1638	0	NA	Gen	0	HE_gene	107.8144	163.8702	-0.604	39	NA	0.0428
MSH-604	SpB	SD06;YJL045W	634	0.3225	0	NA	Gen	0	LE_gene	0	0	NA	44	NA	0.0357
MSH-604	SpB	SD06;YJL046W	364	0.1592	0	NA	Gen	0	LE_gene	16.8181	10.3276	0.7035	34	NA	0.0447
MSH-604	SpB	SD06;YJL047C	842	0.1634	1	NA	Gen	0	HE_gene	64.2412	54.4583	0.2383	36	NA	0.0482
MSH-604	SpB	SD06;YJL048C	396	0.3428	1	NA	Gen	0	HE_gene	59.2361	59.1838	0.0013	40	NA	0.0466
MSH-604	SpB	SD06;YJL049W	485	0.2987	0	NA	Gen	0	LE_gene	0	1.41	-Inf	34	NA	0.0528
MSH-604	SpB	SD06;YJL050W	1075	0.2744	1	NA	Gen	0	HE_gene	313.3629	125.3797	1.3215	39	NA	0.0362
MSH-604	SpB	SD06;YJL051W	815	0.4507	1	NA	Gen	0	LE_gene	9.0047	29.5729	-1.7155	38	NA	0.0433
MSH-604	SpB	SD06;YJL055W	243	0.2883	1	NA	Gen	0	HE_gene	137.4169	525.1084	-1.9341	45	NA	0.041
MSH-604	SpB	SD06;YJL056C	886	0.4399	1	NA	Gen	0	HE_gene	43.3257	64.7859	-0.5805	40	NA	0.0597
MSH-604	SpB	SD06;YJL059W	408	0.0306	0	NA	Gen	0	LE_gene	5.0673	11.7377	-1.2119	38	NA	0.0432
MSH-604	SpB	SD06;YJL060W	432	0.1611	1	NA	Gen	0	HE_gene	150.0858	140.9282	0.0908	39	NA	0.0412
MSH-604	SpB	SD06;YJL061W	713	0.1525	1	NA	Gen	0	HE_gene	217.1163	156.3627	0.4736	35	NA	0.0467
MSH-604	SpB	SD06;YJL062W	830	0.0839	0	NA	Gen	0	HE_gene	53.4672	9.8703	2.4375	40	NA	0.0385
MSH-604	SpB	SD06;YJL062W-A	85	0.23	1	NA	Gen	0	HE_gene	206.1595	349.4625	-0.7614	51	NA	0.031
MSH-604	SpB	SD06;YJL063C	238	0.3511	1	NA	Gen	0	HE_gene	225.9122	169.0531	0.4183	48	NA	0.0404
MSH-604	SpB	SD06;YJL065C	168	0.5611	1	NA	Gen	0	HE_gene	106.3772	80.2964	0.4058	45	NA	0.0434
MSH-604	SpB	SD06;YJL066C	252	0.3401	1	NA	Gen	0	HE_gene	48.4202	46.9507	0.0445	46	NA	0.054
MSH-604	SpB	SD06;YJL068C	299	0.1813	1	NA	Gen	0	HE_gene	138.6063	243.8234	-0.8148	46	NA	0.0433
MSH-604	SpB	SD06;YJL069C	587	0.3919	1	NA	Gen	0	HE_gene	558.6317	282.1998	0.9852	40	NA	0.0487
MSH-604	SpB	SD06;YJL070C	886	0.1901	1	NA	Gen	0	LE_gene	26.7386	91.6148	-1.7767	37	NA	0.0345
MSH-604	SpB	SD06;YJL071W	570	0.2001	0	NA	Gen	0	LE_gene	14.1177	42.2633	-1.5819	38	NA	0.0504
MSH-604	SpB	SD06;YJL072C	213	0.2147	0	NA	Gen	0	HE_gene	106.9732	131.5153	-0.298	39	NA	0.0405
MSH-604	SpB	SD06;YJL073W	644	0.2516	1	NA	Gen	0	LE_gene	18.1833	23.018	-0.3402	37	NA	0.0433
MSH-604	SpB	SD06;YJL074C	1230	0.3326	1	NA	Gen	0	HE_gene	52.4981	45.0834	0.2197	36	NA	0.0336
MSH-604	SpB	SD06;YJL076W	1206	0.7088	1	NA	Gen	0	HE_gene	145.2561	106.6299	0.446	42	NA	0.0506
MSH-604	SpB	SD06;YJL078C	893	0.5096	1	NA	Gen	0	HE_gene	69.8052	144.663	-1.0513	48	NA	0.0804
MSH-604	SpB	SD06;YJL079C	290	0.4049	1	NA	Gen	0	HE_gene	29.9069	27.2482	0.1343	50	NA	0.0391
MSH-604	SpB	SD06;YJL080C	1220	0.3833	1	NA	Gen	0	HE_gene	603.5292	278.9604	1.1134	39	NA	0.0333
MSH-604	SpB	SD06;YJL081C	489	0.3175	1	NA	Gen	0	HE_gene	164.1057	109.4119	0.5849	40	NA	0.0306
MSH-604	SpB	SD06;YJL082W	731	0.2019	1	NA	Gen	0	HE_gene	111.2837	42.2633	1.3968	40	NA	0.0369
MSH-604	SpB	SD06;YJL083W	607	0.5756	1	NA	Gen	0	HE_gene	32.0577	15.0151	1.0943	44	NA	0.0345
MSH-604	SpB	SD06;YJL084C	1046	0.5055	1	NA	Gen	0	HE_gene	63.5466	34.7557	0.8706	39	NA	0.036
MSH-604	SpB	SD06;YJL085W	623	0.2379	1	NA	Gen	0	HE_gene	138.0818	47.4461	1.5412	37	NA	0.0331
MSH-604	SpB	SD06;YJL087C	827	0.2032	0	NA	Gen	0	HE_gene	60.2616	48.3608	0.3174	37	NA	0.0477
MSH-604	SpB	SD06;YJL088W	338	0.1586	1	NA	Gen	0	HE_gene	754.9495	370.1558	1.0282	36	NA	0.0374
MSH-604	SpB	SD06;YJL089W	829	0.1844	0	NA	Gen	0	LE_gene	0.223	0	NA	33	NA	0.0378
MSH-604	SpB	SD06;YJL090C	763	0.2468	0	NA	Gen	0	HE_gene	20.4773	18.7879	0.1242	35	NA	0.0527
MSH-604	SpB	SD06;YJL091C	490	0.0451	0	NA	Gen	0	LE_gene	21.1428	23.018	-0.1226	36	NA	0.0407
MSH-604	SpB	SD06;YJL092W	1178	0.3481	0	NA	Gen	0	LE_gene	17.9058	17.3779	0.0432	38	NA	0.0399
MSH-604	SpB	SD06;YJL093C	687	0.1421	0	NA	Gen	0	LE_gene	4.7284	12.6904	-1.4243	40	NA	0.047
MSH-604	SpB	SD06;YJL094C	828	0.1228	0	NA	Gen	0	LE_gene	33.5572	34.2984	-0.0315	38	NA	0.041
MSH-604	SpB	SD06;YJL095W	1475	0.5062	1	NA	Gen	0	HE_gene	33.8934	14.1004	1.2653	39	NA	0.0385
MSH-604	SpB	SD06;YJL096W	161	0.2395	1	NA	Gen	0	HE_gene	57.4802	120.1969	-1.0643	38	NA	0.0453
MSH-604	SpB	SD06;YJL097W	217	0.0081	1	NA	Gen	0	HE_gene	93.3375	113.1467	-0.2777	39	NA	0.0321
MSH-604	SpB	SD06;YJL098W	1061	0.4195	1	NA	Gen	0	HE_gene	72.762	19.7406	1.882	39	NA	0.0427
MSH-604	SpB	SD06;YJL099W	744	0.1431	1	NA	Gen	0	HE_gene	61.4422	39.4432	0.6395	38	NA	0.0379
MSH-604	SpB	SD06;YJL100W	607	0.2963	1	NA	Gen	0	HE_gene	56.3196	122.5977	-1.1222	44	NA	0.045
MSH-604	SpB	SD06;YJL101C	678	0.2337	1	NA	Gen	0	HE_gene	84.124	83.6118	0.0088	40	NA	0.0329
MSH-604	SpB	SD06;YJL102W	759	0.2831	0	NA	Gen	0	LE_gene	6.1945	8.9176	-0.5257	38	NA	0.0402
MSH-604	SpB	SD06;YJL103C	618	0.3519	1	NA	Gen	0	LE_gene	22.0873	2.8201	2.9694	38	NA	0.0377
MSH-604	SpB	SD06;YJL104W	149	0.4574	1	NA	Gen	0	HE_gene	150.5115	157.3534	-0.0641	42	NA	0.0311
MSH-604	SpB	SD06;YJL105W	561	0.3636	0	NA	Gen	0	LE_gene	0.1466	0	NA	39	NA	0.0336
MSH-604	SpB	SD06;YJL106W	646	0.3251	0	NA	Gen	0	LE_gene	0	0	NA	37	NA	0.0381
MSH-604	SpB	SD06;YJL109C	1769	0.0861	1	NA	Gen	0	HE_gene	346.5451	655.0236	-0.9185	36	NA	0.0328
MSH-604	SpB	SD06;YJL110C	551	0.5512	1	NA	Gen	0	HE_gene	105.2633	74.1989	0.5045	40	NA	0.0604
MSH-604	SpB	SD06;YJL111W	550	0.2324	1	NA	Gen	0	HE_gene	477.7513	719.9236	-0.5916	39	NA	0.026
MSH-604	SpB	SD06;YJL112W	711	0.3457	1	NA	Gen	0	HE_gene	141.0861	38.0331	1.8912	40	NA	0.0522
MSH-604	SpB	SD06;YJL115W	279	0.574	1	NA	Gen	0	HE_gene	97.7834	103.7718	-0.0858	42	NA	0.0381
MSH-604	SpB	SD06;YJL116C	337	0.3678	1	NA	Gen	0	LE_gene	18.394	24.8854	-0.4361	45	NA	0.0493
MSH-604	SpB	SD06;YJL117W	311	0.127	1	NA	Gen	0	HE_gene	145.3977	218.8239	-0.5898	41	NA	0.0233
MSH-604	SpB	SD06;YJL121C	238	0.251	1	NA	Gen	0	HE_gene	765.2144	823.1239	-0.1052	45	NA	0.0391
MSH-604	SpB	SD06;YJL122W	175	0.5244	1	NA	Gen	0	HE_gene	712.0202	445.6126	0.6761	41	NA	0.0398
MSH-604	SpB	SD06;YJL123C	465	0.5222	1	NA	Gen	0	HE_gene	207.4846	155.9053	0.4123	40	NA	0.0404
MSH-604	SpB	SD06;YJL124C	172	0.3022	0	NA	Gen	0	HE_gene	533.6314	142.3003	1.9069	39	NA	0.0385
MSH-604	SpB	SD06;YJL125C	387	0.2918	1	NA	Gen	0	HE_gene	144.5491	241.3846	-0.7398	38	NA	0.0309
MSH-604	SpB	SD06;YJL126W	307	0.2428	0	NA	Gen	0	HE_gene	25.7622	39.9005	-0.6312	41	NA	0.0574
MSH-604	SpB	SD06;YJL127C	640	0.406	0	NA	Gen	0	LE_gene	20.6792	15.9678	0.373	39	NA	0.0416
MSH-604	SpB	SD06;YJL128C	668	0.4938	1	NA	Gen	0	HE_gene	102.6331	58.7264	0.8054	42	NA	0.0329
MSH-604	SpB	SD06;YJL129C	1063	0.4906	0	NA	Gen	0	LE_gene	1.6189	2.8201	-0.8008	39	NA	0.0372
MSH-604	SpB	SD06;YJL130C	2278	0.2176	0	NA	Gen	0	LE_gene	0	8.9176	-Inf	40	NA	0.0304
MSH-604	SpB	SD06;YJL131C	312	0.4043	0	NA	Gen	0	LE_gene	11.6587	15.5105	-0.4118	37	NA	0.0341
MSH-604	SpB	SD06;YJL132W	750	0.131	0	NA	Gen	0	LE_gene	0.4398	4.2301	-3.2657	39	NA	0.0483
MSH-604	SpB	SD06;YJL133C-A	74	0.3655	0	NA	Gen	0	LE_gene	5.0216	8.4603	-0.7525	52	NA	0.0667
MSH-604	SpB	SD06;YJL133W	296	0.1158	0	NA	Gen	0	HE_gene	205.4878	70.9215	1.5348	44	NA	0.0307
MSH-604	SpB	SD06;YJL134W	409	0.0709	1	NA	Gen	0	HE_gene	97.8675	67.1487	0.5435	44	NA	0.026
MSH-604	SpB	SD06;YJL137C	380	0.1631	1	NA	Gen	0	HE_gene	30.9753	88.7186	-1.5181	40	NA	0.0367
MSH-604	SpB	SD06;YJL139C	428	0.1016	1	NA	Gen	0	HE_gene	50.8566	124.8844	-1.2961	40	NA	0.0311
MSH-604	SpB	SD06;YJL140W	221	0.502	1	NA	Gen	0	HE_gene	157.1389	75.6089	1.0554	39	NA	0.0255
MSH-604	SpB	SD06;YJL141C	798	0.4181	0	NA	Gen	0	HE_gene	36.859	37.0804	-0.0086	40	NA	0.0388
MSH-604	SpB	SD06;YJL145W	294	0.1164	1	NA	Gen	0	HE_gene	206.7443	157.7727	0.39	38	NA	0.0452
MSH-604	SpB	SD06;YJL146W	469	0.3215	1	NA	Gen	0	HE_gene	43.3372	39.4432	0.1358	40	NA	0.0369
MSH-604	SpB	SD06;YJL147C	382	0.1795	1	NA	Gen	0	HE_gene	24.4208	7.0502	1.7924	37	NA	0.0513
MSH-604	SpB	SD06;YJL148W	236	0.4849	1	NA	Gen	0	HE_gene	578.9605	366.8023	0.6585	37	NA	0.0472
MSH-604	SpB	SD06;YJL149W	662	0.1898	1	NA	Gen	0	HE_gene	49.0216	44.626	0.1355	38	NA	0.0377
MSH-604	SpB	SD06;YJL151C	132	0.3231	1	NA	Gen	0	HE_gene	486.4763	589.8183	-0.2779	50	NA	0.0572
MSH-604	SpB	SD06;YJL153C	533	0.2041	1	NA	Gen	0	HE_gene	242.8252	214.7458	0.1773	43	NA	0.0387
MSH-604	SpB	SD06;YJL154C	944	0.1474	1	NA	Gen	0	HE_gene	265.2475	42.2633	2.6499	37	NA	0.037
MSH-604	SpB	SD06;YJL155C	452	0.2161	1	NA	Gen	0	LE_gene	20.7459	27.7055	-0.4173	38	NA	0.0302
MSH-604	SpB	SD06;YJL156C	699	0.297	1	NA	Gen	0	LE_gene	53.9519	45.5407	0.2445	38	NA	0.0314
MSH-604	SpB	SD06;YJL157C	830	0.3014	0	NA	Gen	0	LE_gene	0.9622	0	NA	40	NA	0.0457
MSH-604	SpB	SD06;YJL158C	230	0.3671	1	NA	Gen	0	HE_gene	5270.4855	3614.9371	0.544	48	NA	0.0359
MSH-604	SpB	SD06;YJL159W	399	0.4213	0	NA	Gen	0	HE_gene	4123.1652	2483.9285	0.7311	51	NA	0.0746
MSH-604	SpB	SD06;YJL160C	287	0.364	0	NA	Gen	0	LE_gene	2.8866	0	NA	44	NA	0.0521
MSH-604	SpB	SD06;YJL161W	180	0.1786	0	NA	Gen	0	LE_gene	13.2933	13.1477	0.0159	40	NA	0.0497
MSH-604	SpB	SD06;YJL162C	566	0.424	0	NA	Gen	0	HE_gene	33.8592	24.8854	0.4442	38	NA	0.0568
MSH-604	SpB	SD06;YJL163C	556	0.106	0	NA	Gen	0	LE_gene	13.1774	15.9678	-0.2771	42	NA	0.0435
MSH-604	SpB	SD06;YJL164C	400	0.2965	0	NA	Gen	0	HE_gene	25.786	31.9356	-0.3086	39	NA	0.0382
MSH-604	SpB	SD06;YJL165C	854	0.4742	1	NA	Gen	0	HE_gene	121.3307	101.409	0.2588	39	NA	0.0335
MSH-604	SpB	SD06;YJL166W	94	0.1272	1	NA	Gen	0	HE_gene	1423.6674	1315.1919	0.1143	40	NA	0.0386
MSH-604	SpB	SD06;YJL167W	352	0.1294	1	NA	Gen	0	HE_gene	1528.7816	1107.4953	0.4651	42	NA	0.0312
MSH-604	SpB	SD06;YJL168C	733	0.3135	1	NA	Gen	0	HE_gene	52.2602	40.3959	0.3715	38	NA	0.0304
MSH-604	SpB	SD06;YJL172W	576	0.2387	1	NA	Gen	0	HE_gene	421.4624	564.8569	-0.4225	41	NA	0.0318
MSH-604	SpB	SD06;YJL173C	122	0.2481	1	NA	Gen	0	HE_gene	290.1787	153.0852	0.9226	40	NA	0.019
MSH-604	SpB	SD06;YJL174W	276	0.3062	1	NA	Gen	0	HE_gene	163.7065	275.1495	-0.7491	42	NA	0.0782
MSH-604	SpB	SD06;YJL176C	817	0.5865	1	NA	Gen	0	HE_gene	119.307	89.214	0.4193	40	NA	0.063
MSH-604	SpB	SD06;YJL178C	272	0.2501	0	NA	Gen	0	HE_gene	119.3353	289.25	-1.2773	43	NA	0.0269
MSH-604	SpB	SD06;YJL179W	109	0.3441	1	NA	Gen	0	HE_gene	175.2339	174.2359	0.0082	36	NA	0.0182
MSH-604	SpB	SD06;YJL180C	325	0.1915	1	NA	Gen	0	HE_gene	106.4597	54.9537	0.954	38	NA	0.0429
MSH-604	SpB	SD06;YJL181W	516	0.2447	1	NA	Gen	0	LE_gene	17.0438	51.6762	-1.6003	37	NA	0.058
MSH-604	SpB	SD06;YJL183W	422	0.144	1	NA	Gen	0	HE_gene	61.7883	185.0209	-1.5823	40	NA	0.0323
MSH-604	SpB	SD06;YJL184W	123	0.7074	0	NA	Gen	0	HE_gene	106.4712	207.1242	-0.96	47	NA	0.0349
MSH-604	SpB	SD06;YJL185C	293	0.3729	0	NA	Gen	0	LE_gene	6.6344	7.0502	-0.0877	44	NA	0.042
MSH-604	SpB	SD06;YJL186W	586	0.1746	1	NA	Gen	0	HE_gene	40.75	81.2111	-0.9949	41	NA	0.0522
MSH-604	SpB	SD06;YJL187C	822	0.4778	1	NA	Gen	0	HE_gene	46.6144	30.5256	0.6108	39	NA	0.0377
MSH-604	SpB	SD06;YJL190C	130	0.1607	1	NA	Gen	0	HE_gene	15357.4116	16976.0792	-0.1446	39	NA	0.0102
MSH-604	SpB	SD06;YJL191W	138	0.4733	1	NA	Gen	0	LE_gene	15.0369	1239.6971	-6.3653	41	NA	0.0397
MSH-604	SpB	SD06;YJL192C	234	0.1314	1	NA	Gen	0	HE_gene	174.7248	145.1204	0.2678	39	NA	0.0312
MSH-604	SpB	SD06;YJL193W	402	0.0546	0	NA	Gen	0	HE_gene	43.1764	45.5407	-0.0769	37	NA	0.038
MSH-604	SpB	SD06;YJL194W	513	0.2422	1	NA	Gen	0	HE_gene	136.1174	168.5577	-0.3084	42	NA	0.0409
MSH-604	SpB	SD06;YJL196C	310	0.0254	1	NA	Gen	0	HE_gene	87.9655	155.41	-0.8211	41	NA	0.0247
MSH-604	SpB	SD06;YJL197W	1250	0.3132	1	NA	Gen	0	HE_gene	55.4541	46.0361	0.2685	39	NA	0.0491
MSH-604	SpB	SD06;YJL198W	881	0.1365	1	NA	Gen	0	HE_gene	159.2342	183.6108	-0.2055	42	NA	0.0306
MSH-604	SpB	SD06;YJL200C	789	0.3198	1	NA	Gen	0	HE_gene	148.5887	140.4329	0.0814	40	NA	0.0278
MSH-604	SpB	SD06;YJL201W	598	0.2568	1	NA	Gen	0	HE_gene	56.1818	80.2964	-0.5152	37	NA	0.035
MSH-604	SpB	SD06;YJL203W	280	0.339	1	NA	Gen	0	HE_gene	46.1343	25.8381	0.8363	40	NA	0.0653
MSH-604	SpB	SD06;YJL204C	838	0.1459	1	NA	Gen	0	HE_gene	49.1998	55.411	-0.1715	32	NA	0.0335
MSH-604	SpB	SD06;YJL206C	759	0.2338	0	NA	Gen	0	LE_gene	13.3969	21.1506	-0.6588	39	NA	0.0325
MSH-604	SpB	SD06;YJL207C	2014	0.0914	1	NA	Gen	0	HE_gene	78.1164	37.5758	1.0558	36	NA	0.042
MSH-604	SpB	SD06;YJL208C	329	0.301	1	NA	Gen	0	HE_gene	70.232	171.8731	-1.2911	39	NA	0.0444
MSH-604	SpB	SD06;YJL209W	638	0.1241	0	NA	Gen	0	HE_gene	59.9419	17.3779	1.7863	37	NA	0.0511
MSH-604	SpB	SD06;YJL210W	271	0.0466	1	NA	Gen	0	LE_gene	24.7789	64.3286	-1.3763	48	NA	0.0429
MSH-604	SpB	SD06;YJR001W	602	0.1857	1	NA	Gen	0	HE_gene	83.7383	229.1515	-1.4523	41	NA	0.0287
MSH-604	SpB	SD06;YJR002W	593	0.5586	1	NA	Gen	0	HE_gene	208.6545	323.053	-0.6307	39	NA	0.0392
MSH-604	SpB	SD06;YJR005C-A	93	0.6408	0	NA	Gen	0	LE_gene	1.4784	0	NA	43	NA	0.0496
MSH-604	SpB	SD06;YJR005W	700	0.1815	1	NA	Gen	0	HE_gene	63.04	36.6231	0.7835	36	NA	0.029
MSH-604	SpB	SD06;YJR006W	487	0.2189	0	NA	Gen	0	HE_gene	82.296	59.6411	0.4645	39	NA	0.0492
MSH-604	SpB	SD06;YJR007W	304	0.2452	1	NA	Gen	0	HE_gene	837.4398	899.7236	-0.1035	38	NA	0.0251
MSH-604	SpB	SD06;YJR008W	339	0.2017	1	NA	Gen	0	HE_gene	30.4925	23.4754	0.3773	41	NA	0.0353
MSH-604	SpB	SD06;YJR010W	511	0.2309	1	NA	Gen	0	HE_gene	31.7752	55.449	-0.8033	42	NA	0.0241
MSH-604	SpB	SD06;YJR011C	260	0.1141	1	NA	Gen	0	HE_gene	51.5632	29.1155	0.8246	34	NA	0.0318
MSH-604	SpB	SD06;YJR013W	403	0.0137	1	NA	Gen	0	LE_gene	13.0028	46.0361	-1.8239	39	NA	0.0363
MSH-604	SpB	SD06;YJR014W	199	0.2647	1	NA	Gen	0	HE_gene	497.6094	390.2777	0.3505	42	NA	0.035
MSH-604	SpB	SD06;YJR015W	510	0.1064	0	NA	Gen	0	LE_gene	1.6189	5.6402	-1.8008	42	NA	0.0365
MSH-604	SpB	SD06;YJR016C	585	0.2986	1	NA	Gen	0	HE_gene	955.9377	1787.7475	-0.9032	45	NA	0.0205
MSH-604	SpB	SD06;YJR017C	170	0.4389	1	NA	Gen	0	HE_gene	527.0921	518.6296	0.0234	51	NA	0.0286
MSH-604	SpB	SD06;YJR019C	349	0.2151	1	NA	Gen	0	HE_gene	105.3885	136.2028	-0.37	50	NA	0.039
MSH-604	SpB	SD06;YJR021C	313	0.5494	1	NA	Gen	0	HE_gene	51.1525	89.7094	-0.8105	45	NA	0.035
MSH-604	SpB	SD06;YJR022W	109	0.1623	0	NA	Gen	0	HE_gene	106.0882	16.9205	2.6484	39	NA	0.031
MSH-604	SpB	SD06;YJR024C	244	0.1516	0	NA	Gen	0	HE_gene	317.2828	59.6791	2.4105	43	NA	0.0354
MSH-604	SpB	SD06;YJR025C	177	0.3127	1	NA	Gen	0	HE_gene	735.6495	1374.6419	-0.902	41	NA	0.0225
MSH-604	SpB	SD06;YJR030C	840	0.255	1	NA	Gen	0	HE_gene	92.8563	46.4934	0.998	39	NA	0.0551
MSH-604	SpB	SD06;YJR031C	1408	0.1395	0	NA	Gen	0	HE_gene	69.2652	144.1676	-1.0575	36	NA	0.0428
MSH-604	SpB	SD06;YJR032W	393	0.2639	1	NA	Gen	0	HE_gene	102.6224	180.7907	-0.817	37	NA	0.0231
MSH-604	SpB	SD06;YJR033C	1360	0.1912	1	NA	Gen	0	HE_gene	80.3252	69.9688	0.1991	39	NA	0.0392
MSH-604	SpB	SD06;YJR034W	108	0.301	1	NA	Gen	0	HE_gene	62.7617	43.6733	0.5231	43	NA	0.0214
MSH-604	SpB	SD06;YJR035W	1084	0.3509	0	NA	Gen	0	HE_gene	17.5968	23.018	-0.3874	39	NA	0.0368
MSH-604	SpB	SD06;YJR036C	891	0.1469	0	NA	Gen	0	LE_gene	5.8372	8.9176	-0.6114	37	NA	0.0463
MSH-604	SpB	SD06;YJR039W	1120	0.0935	0	NA	Gen	0	LE_gene	3.5248	4.2301	-0.2632	38	NA	0.0506
MSH-604	SpB	SD06;YJR040W	776	0.0863	1	NA	Gen	0	HE_gene	58.2413	50.2282	0.2135	40	NA	0.0299
MSH-604	SpB	SD06;YJR041C	1173	0.0819	1	NA	Gen	0	HE_gene	132.2902	85.4412	0.6307	35	NA	0.0522
MSH-604	SpB	SD06;YJR042W	744	0.1273	1	NA	Gen	0	HE_gene	92.9997	130.5626	-0.4894	37	NA	0.0327
MSH-604	SpB	SD06;YJR043C	351	0.5248	1	NA	Gen	0	HE_gene	109.5561	45.0834	1.281	38	NA	0.0521
MSH-604	SpB	SD06;YJR045C	654	0.3764	1	NA	Gen	0	HE_gene	4780.8178	1059.5918	2.1737	44	NA	0.0269
MSH-604	SpB	SD06;YJR046W	604	0.2108	0	NA	Gen	0	HE_gene	33.33	92.9868	-1.4802	45	NA	0.0496
MSH-604	SpB	SD06;YJR047C	157	0.4057	0	NA	Gen	0	HE_gene	185.366	119.8537	0.6291	45	NA	0.0127
MSH-604	SpB	SD06;YJR048W	109	0.3682	1	NA	Gen	0	HE_gene	6312.0777	1642.3979	1.9423	43	NA	0.0242
MSH-604	SpB	SD06;YJR049C	529	0.331	1	NA	Gen	0	HE_gene	51.0734	57.2784	-0.1654	43	NA	0.0309
MSH-604	SpB	SD06;YJR050W	235	0.3818	1	NA	Gen	0	HE_gene	50.8934	772.2853	-3.9236	40	NA	0.048
MSH-604	SpB	SD06;YJR051W	501	0.2588	1	NA	Gen	0	LE_gene	20.4316	21.608	-0.0808	40	NA	0.0418
MSH-604	SpB	SD06;YJR055W	164	0.2013	0	NA	Gen	0	HE_gene	44.2441	175.6079	-1.9888	36	NA	0.0586
MSH-604	SpB	SD06;YJR057W	215	0.1657	1	NA	Gen	0	HE_gene	182.0023	79.8771	1.1881	39	NA	0.0415
MSH-604	SpB	SD06;YJR058C	147	0.0377	0	NA	Gen	0	LE_gene	19.8144	66.234	-1.741	40	NA	0.0405
MSH-604	SpB	SD06;YJR059W	818	0.5222	1	NA	Gen	0	HE_gene	90.5404	70.9215	0.3523	41	NA	0.0334
MSH-604	SpB	SD06;YJR060W	349	0.7498	0	NA	Gen	0	HE_gene	120.0539	71.3788	0.7501	46	NA	0.035
MSH-604	SpB	SD06;YJR061W	935	0.1921	0	NA	Gen	0	LE_gene	0	1.41	-Inf	37	NA	0.0402
MSH-604	SpB	SD06;YJR062C	447	0.2407	1	NA	Gen	0	HE_gene	49.4316	30.5256	0.6954	40	NA	0.0466
MSH-604	SpB	SD06;YJR063W	125	0.1998	1	NA	Gen	0	HE_gene	386.666	722.2483	-0.9014	43	NA	0.0317
MSH-604	SpB	SD06;YJR064W	562	0.2781	1	NA	Gen	0	HE_gene	752.6086	652.2415	0.2065	40	NA	0.0308
MSH-604	SpB	SD06;YJR065C	449	0.2477	1	NA	Gen	0	HE_gene	169.9924	395.9559	-1.2199	43	NA	0.0259
MSH-604	SpB	SD06;YJR066W	2444	0.1571	0	NA	Gen	0	LE_gene	16.381	63.3759	-1.9519	39	NA	0.0288
MSH-604	SpB	SD06;YJR067C	140	0.2844	1	NA	Gen	0	HE_gene	59.9929	100.9517	-0.7508	38	NA	0.0446
MSH-604	SpB	SD06;YJR068W	353	0.2371	1	NA	Gen	0	HE_gene	171.7084	159.6401	0.1051	39	NA	0.0358
MSH-604	SpB	SD06;YJR069C	197	0.1693	1	NA	Gen	0	HE_gene	672.1921	333.4186	1.0115	41	NA	0.0421
MSH-604	SpB	SD06;YJR070C	325	0.3339	1	NA	Gen	0	HE_gene	1135.62	687.8739	0.7233	44	NA	0.0215
MSH-604	SpB	SD06;YJR072C	389	0.3188	1	NA	Gen	0	HE_gene	298.8865	152.1706	0.9739	45	NA	0.0333
MSH-604	SpB	SD06;YJR073C	206	0.047	1	NA	Gen	0	HE_gene	1045.9372	1316.1816	-0.3316	46	NA	0.0419
MSH-604	SpB	SD06;YJR074W	188	0.2865	0	NA	Gen	0	HE_gene	304.876	442.2972	-0.5368	49	NA	0.035
MSH-604	SpB	SD06;YJR075W	396	0.1762	1	NA	Gen	0	HE_gene	66.2999	119.2822	-0.8473	39	NA	0.0378
MSH-604	SpB	SD06;YJR076C	415	0.3521	0	NA	Gen	0	HE_gene	149.3869	270.9574	-0.859	40	NA	0.0401
MSH-604	SpB	SD06;YJR077C	311	0.0908	1	NA	Gen	0	HE_gene	2684.8623	2500.0114	0.1029	46	NA	0.0246
MSH-604	SpB	SD06;YJR078W	442	0.2019	1	NA	Gen	0	HE_gene	59.6172	88.2993	-0.5667	44	NA	0.0278
MSH-604	SpB	SD06;YJR080C	394	0.2208	1	NA	Gen	0	HE_gene	48.3262	69.5114	-0.5244	39	NA	0.0397
MSH-604	SpB	SD06;YJR082C	113	0.5917	1	NA	Gen	0	HE_gene	313.5324	52.1336	2.5883	39	NA	0.0322
MSH-604	SpB	SD06;YJR083C	309	0.6686	1	NA	Gen	0	HE_gene	114.4013	134.7927	-0.2366	40	NA	0.0409
MSH-604	SpB	SD06;YJR084W	423	0.1181	1	NA	Gen	0	HE_gene	136.0242	70.4261	0.9497	41	NA	0.0413
MSH-604	SpB	SD06;YJR085C	105	0.0453	1	NA	Gen	0	HE_gene	402.6818	655.595	-0.7032	47	NA	0.022
MSH-604	SpB	SD06;YJR086W	108	0.4578	0	NA	Gen	0	LE_gene	7.3797	10.3276	-0.4849	36	NA	0.021
MSH-604	SpB	SD06;YJR088C	314	0.1163	0	NA	Gen	0	LE_gene	21.9276	449.9568	-4.359	38	NA	0.0413
MSH-604	SpB	SD06;YJR089W	961	0.4425	1	NA	Gen	0	LE_gene	20.3	61.9658	-1.61	37	NA	0.0547
MSH-604	SpB	SD06;YJR090C	1163	0.2563	1	NA	Gen	0	HE_gene	64.5948	14.5578	2.1496	36	NA	0.0352
MSH-604	SpB	SD06;YJR091C	1091	0.4838	1	NA	Gen	0	HE_gene	130.0278	82.6591	0.6536	41	NA	0.0373
MSH-604	SpB	SD06;YJR092W	1453	0.4977	1	NA	Gen	0	HE_gene	194.5491	79.8391	1.285	39	NA	0.0608
MSH-604	SpB	SD06;YJR093C	327	0.617	0	NA	Gen	0	HE_gene	109.5273	160.1355	-0.548	40	NA	0.0396
MSH-604	SpB	SD06;YJR094C	351	0.411	0	NA	Gen	0	LE_gene	3.0911	23.4754	-2.9249	36	NA	0.0584
MSH-604	SpB	SD06;YJR095W	322	0.2087	0	NA	Gen	0	LE_gene	0	0	NA	42	NA	0.0248
MSH-604	SpB	SD06;YJR096W	282	0.2076	1	NA	Gen	0	LE_gene	26.4216	1.41	4.2279	40	NA	0.0318
MSH-604	SpB	SD06;YJR097W	173	0.239	1	NA	Gen	0	HE_gene	63.2349	40.3959	0.6465	38	NA	0.0421
MSH-604	SpB	SD06;YJR098C	651	0.3323	0	NA	Gen	0	HE_gene	21.6624	20.1979	0.101	38	NA	0.035
MSH-604	SpB	SD06;YJR099W	236	0.2633	1	NA	Gen	0	HE_gene	61.6898	41.3106	0.5785	40	NA	0.052
MSH-604	SpB	SD06;YJR100C	314	0.194	1	NA	Gen	0	HE_gene	49.0278	48.3988	0.0186	39	NA	0.0417
MSH-604	SpB	SD06;YJR101W	267	0.1687	1	NA	Gen	0	HE_gene	302.145	69.0541	2.1294	40	NA	0.0386
MSH-604	SpB	SD06;YJR102C	202	0.2273	1	NA	Gen	0	HE_gene	103.8637	76.5616	0.44	37	NA	0.0328
MSH-604	SpB	SD06;YJR103W	578	0.2441	1	NA	Gen	0	LE_gene	64.4113	88.3373	-0.4557	45	NA	0.0322
MSH-604	SpB	SD06;YJR104C	154	0.5317	1	NA	Gen	0	HE_gene	2996.4054	3164.3317	-0.0787	50	NA	0.0301
MSH-604	SpB	SD06;YJR105W	340	0.1921	1	NA	Gen	0	HE_gene	3412.7766	2445.3239	0.4809	48	NA	0.0283
MSH-604	SpB	SD06;YJR106W	726	0.1272	0	NA	Gen	0	HE_gene	53.6718	25.8381	1.0547	40	NA	0.0381
MSH-604	SpB	SD06;YJR107W	343	0.0944	0	NA	Gen	0	LE_gene	0.1466	0	NA	39	NA	0.0465
MSH-604	SpB	SD06;YJR109C	1118	0.1775	1	NA	Gen	0	HE_gene	2330.6846	1402.2692	0.733	40	NA	0.0363
MSH-604	SpB	SD06;YJR110W	688	0.2178	1	NA	Gen	0	HE_gene	76.1049	18.7879	2.0182	38	NA	0.0363
MSH-604	SpB	SD06;YJR111C	283	0.1948	0	NA	Gen	0	HE_gene	48.0349	58.6884	-0.289	41	NA	0.027
MSH-604	SpB	SD06;YJR112W	201	0.3377	0	NA	Gen	0	HE_gene	58.9763	59.1838	-0.0051	45	NA	0.0429
MSH-604	SpB	SD06;YJR113C	239	0.3527	0	NA	Gen	0	HE_gene	279.2897	386.5049	-0.4687	52	NA	0.0417
MSH-604	SpB	SD06;YJR116W	279	0.0223	1	NA	Gen	0	LE_gene	17.1394	4.2301	2.0185	47	NA	0.0381
MSH-604	SpB	SD06;YJR117W	453	0.0455	1	NA	Gen	0	HE_gene	145.1144	102.3997	0.503	38	NA	0.0352
MSH-604	SpB	SD06;YJR118C	195	0.1713	0	NA	Gen	0	HE_gene	174.0718	91.1194	0.9339	35	NA	0.0359
MSH-604	SpB	SD06;YJR119C	729	0.1786	1	NA	Gen	0	LE_gene	18.4984	11.7377	0.6563	38	NA	0.0388
MSH-604	SpB	SD06;YJR121W	511	0.266	1	NA	Gen	0	HE_gene	1281.8467	415.5824	1.625	43	NA	0.0267
MSH-604	SpB	SD06;YJR122W	497	0.2607	1	NA	Gen	0	LE_gene	12.0625	20.1979	-0.7437	40	NA	0.0515
MSH-604	SpB	SD06;YJR123W	225	0.3275	1	NA	Gen	0	HE_gene	20578.5994	18304.9861	0.1689	43	NA	0.0074
MSH-604	SpB	SD06;YJR124C	449	0.0758	1	NA	Gen	0	HE_gene	32.078	118.3676	-1.8836	38	NA	0.0252
MSH-604	SpB	SD06;YJR125C	409	0.5441	1	NA	Gen	0	HE_gene	168.9611	240.0506	-0.5066	41	NA	0.035
MSH-604	SpB	SD06;YJR126C	801	0.2546	0	NA	Gen	0	LE_gene	11.5366	26.2955	-1.1886	40	NA	0.0357
MSH-604	SpB	SD06;YJR127C	1254	0.3337	0	NA	Gen	0	LE_gene	23.3708	8.4603	1.4659	40	NA	0.0377
MSH-604	SpB	SD06;YJR129C	339	0.1257	1	NA	Gen	0	HE_gene	63.3789	29.5729	1.0997	42	NA	0.0755
MSH-604	SpB	SD06;YJR130C	639	0.1666	1	NA	Gen	0	HE_gene	76.2719	84.0692	-0.1404	40	NA	0.051
MSH-604	SpB	SD06;YJR131W	549	0.1509	0	NA	Gen	0	LE_gene	18.7855	11.2803	0.7358	40	NA	0.0558
MSH-604	SpB	SD06;YJR132W	1048	0.122	1	NA	Gen	0	HE_gene	246.6904	145.1204	0.7655	38	NA	0.0299
MSH-604	SpB	SD06;YJR133W	209	0.2182	1	NA	Gen	0	HE_gene	201.9523	241.8419	-0.26	39	NA	0.0254
MSH-604	SpB	SD06;YJR134C	707	0.5523	1	NA	Gen	0	HE_gene	48.753	53.5436	-0.1352	37	NA	0.0499
MSH-604	SpB	SD06;YJR135C	239	0.2538	1	NA	Gen	0	HE_gene	37.9337	29.1155	0.3817	38	NA	0.0708
MSH-604	SpB	SD06;YJR135W-A	87	0.3079	1	NA	Gen	0	HE_gene	507.7005	356.0554	0.5119	38	NA	0.0265
MSH-604	SpB	SD06;YJR136C	421	0.084	1	NA	Gen	0	HE_gene	71.0783	64.7859	0.1337	38	NA	0.0608
MSH-604	SpB	SD06;YJR137C	1442	0.2628	1	NA	Gen	0	HE_gene	72.6365	22.5607	1.6869	39	NA	0.0349
MSH-604	SpB	SD06;YJR138W	1584	0.2558	1	NA	Gen	0	LE_gene	20.062	18.7879	0.0947	37	NA	0.0318
MSH-604	SpB	SD06;YJR139C	359	0.1788	0	NA	Gen	0	HE_gene	731.4782	2357.2908	-1.6882	40	NA	0.0287
MSH-604	SpB	SD06;YJR140C	1648	0.156	1	NA	Gen	0	HE_gene	26.8579	36.6231	-0.4474	37	NA	0.0414
MSH-604	SpB	SD06;YJR141W	346	0.1483	0	NA	Gen	0	LE_gene	11.1609	26.2955	-1.2364	37	NA	0.046
MSH-604	SpB	SD06;YJR142W	342	0.1473	1	NA	Gen	0	HE_gene	88.8175	173.7785	-0.9683	38	NA	0.0534
MSH-604	SpB	SD06;YJR143C	762	0.1203	0	NA	Gen	0	HE_gene	76.3544	89.7094	-0.2325	41	NA	0.0293
MSH-604	SpB	SD06;YJR144W	269	0.2794	1	NA	Gen	0	HE_gene	261.5067	147.4451	0.8267	42	NA	0.0481
MSH-604	SpB	SD06;YJR147W	358	0.1375	0	NA	Gen	0	LE_gene	4.7468	38.4905	-3.0195	45	NA	0.0306
MSH-604	SpB	SD06;YJR148W	376	0.2385	1	NA	Gen	0	HE_gene	1808.8129	1154.2157	0.6481	43	NA	0.0433
MSH-604	SpB	SD06;YJR149W	377	0.1636	0	NA	Gen	0	LE_gene	7.0926	1.41	2.3306	39	NA	0.0525
MSH-604	SpB	SD06;YJR150C	287	0.3491	0	NA	Gen	0	LE_gene	0.223	0	NA	45	NA	0.0444
MSH-604	SpB	SD06;YJR151C	1127	0.3867	0	NA	Gen	0	LE_gene	0.223	0	NA	43	NA	0.0905
MSH-604	SpB	SD06;YJR152W	543	0.0913	0	NA	Gen	0	LE_gene	8.9468	1.41	2.6656	40	NA	0.0441
MSH-604	SpB	SD06;YJR153W	361	0.2564	0	NA	Gen	0	LE_gene	0.7392	0	NA	41	NA	0.0387
MSH-604	SpB	SD06;YJR154W	346	0.1842	0	NA	Gen	0	LE_gene	1.402	0	NA	40	NA	0.0413
MSH-604	SpB	SD06;YKL001C	202	0.2039	1	NA	Gen	0	HE_gene	281.7653	277.093	0.0241	40	NA	0.0263
MSH-604	SpB	SD06;YKL002W	232	0.5419	1	NA	Gen	0	HE_gene	24.6035	88.2993	-1.8435	41	NA	0.0235
MSH-604	SpB	SD06;YKL003C	131	0.1906	1	NA	Gen	0	HE_gene	286.6886	164.7849	0.7989	38	NA	0.0278
MSH-604	SpB	SD06;YKL004W	401	0.052	1	NA	Gen	0	HE_gene	136.5105	89.29	0.6124	40	NA	0.0265
MSH-604	SpB	SD06;YKL005C	597	0.4045	0	NA	Gen	0	LE_gene	20.4588	92.9868	-2.1843	39	NA	0.0462
MSH-604	SpB	SD06;YKL007W	268	0.1983	1	NA	Gen	0	HE_gene	198.5053	267.642	-0.4311	39	NA	0.0335
MSH-604	SpB	SD06;YKL008C	418	0.1317	1	NA	Gen	0	HE_gene	78.0331	90.624	-0.2158	38	NA	0.0191
MSH-604	SpB	SD06;YKL009W	236	0.2939	1	NA	Gen	0	HE_gene	979.9798	845.8367	0.2124	39	NA	0.0295
MSH-604	SpB	SD06;YKL010C	1483	0.2222	1	NA	Gen	0	HE_gene	38.7062	29.1155	0.4108	39	NA	0.0303
MSH-604	SpB	SD06;YKL011C	353	0.207	0	NA	Gen	0	LE_gene	19.4571	1.41	3.7865	35	NA	0.0273
MSH-604	SpB	SD06;YKL012W	583	0.3286	0	NA	Gen	0	HE_gene	33.315	58.2311	-0.8056	38	NA	0.036
MSH-604	SpB	SD06;YKL013C	171	0.1871	1	NA	Gen	0	HE_gene	357.9068	209.0296	0.7759	41	NA	0.031
MSH-604	SpB	SD06;YKL014C	1765	0.1192	1	NA	Gen	0	HE_gene	283.1905	224.9214	0.3324	35	NA	0.0427
MSH-604	SpB	SD06;YKL015W	987	0.264	0	NA	Gen	0	LE_gene	11.6103	16.4252	-0.5005	35	NA	0.0377
MSH-604	SpB	SD06;YKL016C	174	0.3314	1	NA	Gen	0	HE_gene	1117.1855	911.4993	0.2936	41	NA	0.0248
MSH-604	SpB	SD06;YKL017C	683	0.2417	0	NA	Gen	0	LE_gene	23.2111	46.9507	-1.0163	37	NA	0.0324
MSH-604	SpB	SD06;YKL018W	329	0.1183	1	NA	Gen	0	HE_gene	186.7745	229.1895	-0.2952	39	NA	0.0354
MSH-604	SpB	SD06;YKL019W	316	0.0732	1	NA	Gen	0	HE_gene	207.3839	262.0018	-0.3373	44	NA	0.0452
MSH-604	SpB	SD06;YKL020C	1087	0.3666	1	NA	Gen	0	HE_gene	138.9484	100.037	0.474	40	NA	0.0429
MSH-604	SpB	SD06;YKL021C	414	0.2479	1	NA	Gen	0	HE_gene	380.4582	371.3757	0.0349	37	NA	0.0353
MSH-604	SpB	SD06;YKL022C	798	0.3233	1	NA	Gen	0	HE_gene	63.1471	38.0331	0.7315	39	NA	0.039
MSH-604	SpB	SD06;YKL023W	278	0.648	1	NA	Gen	0	HE_gene	41.1319	25.8381	0.6708	42	NA	0.0575
MSH-604	SpB	SD06;YKL024C	204	0.2289	1	NA	Gen	0	HE_gene	334.9011	348.3577	-0.0568	45	NA	0.0325
MSH-604	SpB	SD06;YKL025C	680	0.2834	1	NA	Gen	0	HE_gene	82.0415	589.8944	-2.846	38	NA	0.0367
MSH-604	SpB	SD06;YKL026C	167	0.1345	0	NA	Gen	0	LE_gene	0.5926	0	NA	37	NA	0.0258
MSH-604	SpB	SD06;YKL027W	447	0.2466	1	NA	Gen	0	HE_gene	323.4104	99.0843	1.7066	41	NA	0.0327
MSH-604	SpB	SD06;YKL028W	470	0.5439	0	NA	Gen	0	HE_gene	33.4704	84.5265	-1.3365	40	NA	0.0378
MSH-604	SpB	SD06;YKL029C	670	0.3189	1	NA	Gen	0	HE_gene	1752.9871	729.8699	1.2641	47	NA	0.0313
MSH-604	SpB	SD06;YKL032C	582	0.7351	1	NA	Gen	0	HE_gene	286.3829	75.647	1.9206	45	NA	0.0415
MSH-604	SpB	SD06;YKL033W	1033	0.1191	1	NA	Gen	0	HE_gene	33.4378	55.8683	-0.7405	36	NA	0.0484
MSH-604	SpB	SD06;YKL033W-A	236	0.1929	1	NA	Gen	0	HE_gene	345.171	510.5887	-0.5649	42	NA	0.0422
MSH-604	SpB	SD06;YKL034W	758	0.1391	0	NA	Gen	0	LE_gene	13.324	1.41	3.2402	39	NA	0.0338
MSH-604	SpB	SD06;YKL035W	499	0.2409	1	NA	Gen	0	HE_gene	590.2319	521.869	0.1776	41	NA	0.0293
MSH-604	SpB	SD06;YKL038W	1168	0.4565	0	NA	Gen	0	HE_gene	32.9312	11.7377	1.4883	43	NA	0.0379
MSH-604	SpB	SD06;YKL039W	458	0.1274	0	NA	Gen	0	HE_gene	26.318	52.5909	-0.9988	39	NA	0.0274
MSH-604	SpB	SD06;YKL040C	256	0.2913	1	NA	Gen	0	HE_gene	345.5121	181.7434	0.9268	40	NA	0.0311
MSH-604	SpB	SD06;YKL041W	224	0.5017	1	NA	Gen	0	HE_gene	135.2497	37.5758	1.8477	40	NA	0.0326
MSH-604	SpB	SD06;YKL042W	363	0.5898	0	NA	Gen	0	HE_gene	101.5179	25.8381	1.9742	37	NA	0.0366
MSH-604	SpB	SD06;YKL043W	366	0.4555	0	NA	Gen	0	HE_gene	23.4402	19.7406	0.2478	44	NA	0.0509
MSH-604	SpB	SD06;YKL045W	528	0.2035	1	NA	Gen	0	HE_gene	72.5144	46.4934	0.6412	39	NA	0.0321
MSH-604	SpB	SD06;YKL046C	449	0.1477	1	NA	Gen	0	HE_gene	67.3673	40.8532	0.7216	43	NA	0.0304
MSH-604	SpB	SD06;YKL047W	516	0.1467	1	NA	Gen	0	HE_gene	128.7008	43.6733	1.5592	36	NA	0.0471
MSH-604	SpB	SD06;YKL048C	637	0.3367	1	NA	Gen	0	HE_gene	77.4421	19.7406	1.972	39	NA	0.0598
MSH-604	SpB	SD06;YKL049C	229	0.4468	1	NA	Gen	0	HE_gene	60.7874	74.6562	-0.2965	40	NA	0.0377
MSH-604	SpB	SD06;YKL050C	921	0.5344	0	NA	Gen	0	LE_gene	0	0	NA	42	NA	0.0581
MSH-604	SpB	SD06;YKL051W	353	0.0525	1	NA	Gen	0	HE_gene	245.5858	38.0331	2.6909	44	NA	0.032
MSH-604	SpB	SD06;YKL052C	291	0.6701	1	NA	Gen	0	HE_gene	39.7939	52.5909	-0.4023	46	NA	0.0533
MSH-604	SpB	SD06;YKL053C-A	86	0.2628	0	NA	Gen	0	HE_gene	77.0191	51.6762	0.5757	42	NA	0.023
MSH-604	SpB	SD06;YKL054C	730	0.709	1	NA	Gen	0	HE_gene	259.4988	212.6883	0.287	41	NA	0.0396
MSH-604	SpB	SD06;YKL055C	216	0.2328	0	NA	Gen	0	LE_gene	3.818	4.2301	-0.1479	41	NA	0.0356
MSH-604	SpB	SD06;YKL056C	167	0.249	1	NA	Gen	0	HE_gene	7041.043	13850.1619	-0.976	43	NA	0.0139
MSH-604	SpB	SD06;YKL057C	1037	0.0824	1	NA	Gen	0	HE_gene	139.0862	89.252	0.64	34	NA	0.0376
MSH-604	SpB	SD06;YKL058W	122	0.2358	1	NA	Gen	0	HE_gene	96.8854	55.411	0.8061	41	NA	0.0407
MSH-604	SpB	SD06;YKL059C	441	0.5436	1	NA	Gen	0	HE_gene	78.9635	25.3808	1.6374	43	NA	0.0392
MSH-604	SpB	SD06;YKL060C	359	0.2931	1	NA	Gen	0	HE_gene	41620.6641	55301.047	-0.41	45	NA	0.0083
MSH-604	SpB	SD06;YKL061W	113	0.2913	0	NA	Gen	0	HE_gene	28.8034	24.4281	0.2377	36	NA	0.0351
MSH-604	SpB	SD06;YKL062W	630	0.6171	0	NA	Gen	0	HE_gene	31.1016	18.7879	0.7272	41	NA	0.0327
MSH-604	SpB	SD06;YKL063C	167	0.517	1	NA	Gen	0	HE_gene	195.6056	113.6421	0.7835	35	NA	0.0357
MSH-604	SpB	SD06;YKL064W	969	0.4793	1	NA	Gen	0	HE_gene	66.7018	19.7406	1.7566	40	NA	0.0268
MSH-604	SpB	SD06;YKL065C	206	0.2317	1	NA	Gen	0	HE_gene	143.6856	109.9073	0.3866	38	NA	0.029
MSH-604	SpB	SD06;YKL067W	153	0.2501	1	NA	Gen	0	HE_gene	271.7063	624.46	-1.2006	42	NA	0.026
MSH-604	SpB	SD06;YKL068W	998	0.588	1	NA	Gen	0	HE_gene	117.2809	73.7415	0.6694	42	NA	0.048
MSH-604	SpB	SD06;YKL068W-A	78	0.5039	1	NA	Gen	0	HE_gene	312.755	176.0272	0.8292	36	NA	0.0549
MSH-604	SpB	SD06;YKL069W	180	0.1094	0	NA	Gen	0	HE_gene	213.9878	160.1355	0.4182	41	NA	0.0534
MSH-604	SpB	SD06;YKL071W	256	0.1585	0	NA	Gen	0	LE_gene	0.4398	1.41	-1.6807	40	NA	0.0726
MSH-604	SpB	SD06;YKL072W	777	0.2421	1	NA	Gen	0	HE_gene	44.7768	29.5729	0.5985	37	NA	0.033
MSH-604	SpB	SD06;YKL073W	881	0.2962	1	NA	Gen	0	HE_gene	149.5321	68.5587	1.125	37	NA	0.051
MSH-604	SpB	SD06;YKL074C	527	0.3881	1	NA	Gen	0	HE_gene	198.3191	126.7898	0.6454	39	NA	0.053
MSH-604	SpB	SD06;YKL075C	446	0.296	1	NA	Gen	0	HE_gene	119.6486	61.0512	0.9707	37	NA	0.0407
MSH-604	SpB	SD06;YKL077W	392	0.2505	1	NA	Gen	0	HE_gene	91.4439	130.9819	-0.5184	38	NA	0.0577
MSH-604	SpB	SD06;YKL078W	734	0.2187	0	NA	Gen	0	HE_gene	79.2076	41.8059	0.9219	39	NA	0.0471
MSH-604	SpB	SD06;YKL079W	656	0.4187	1	NA	Gen	0	HE_gene	92.9292	27.2482	1.77	38	NA	0.0391
MSH-604	SpB	SD06;YKL080W	392	0.1866	1	NA	Gen	0	HE_gene	906.2736	772.0191	0.2313	38	NA	0.0204
MSH-604	SpB	SD06;YKL081W	417	0.2169	1	NA	Gen	0	HE_gene	3580.0099	4224.8804	-0.2389	41	NA	0.0411
MSH-604	SpB	SD06;YKL082C	434	0.6215	1	NA	Gen	0	HE_gene	131.1318	140.4329	-0.0989	39	NA	0.0421
MSH-604	SpB	SD06;YKL085W	334	0.3169	1	NA	Gen	0	HE_gene	103.1079	103.8098	-0.0098	46	NA	0.0368
MSH-604	SpB	SD06;YKL086W	127	0.3572	1	NA	Gen	0	HE_gene	20.587	32.8883	-0.6758	60	NA	0.0312
MSH-604	SpB	SD06;YKL087C	224	0.3933	1	NA	Gen	0	HE_gene	150.5483	134.2973	0.1648	44	NA	0.0356
MSH-604	SpB	SD06;YKL088W	582	0.566	1	NA	Gen	0	HE_gene	34.0262	178.0087	-2.3872	41	NA	0.0487
MSH-604	SpB	SD06;YKL089W	549	0.5669	1	NA	Gen	0	HE_gene	42.2433	38.0331	0.1515	39	NA	0.0358
MSH-604	SpB	SD06;YKL090W	443	0.2957	0	NA	Gen	0	HE_gene	28.0186	24.8854	0.1711	37	NA	0.0443
MSH-604	SpB	SD06;YKL091C	310	0.1899	1	NA	Gen	0	LE_gene	53.6798	48.8561	0.1358	40	NA	0.0311
MSH-604	SpB	SD06;YKL092C	1104	0.2377	0	NA	Gen	0	LE_gene	14.6251	32.8503	-1.1675	34	NA	0.0462
MSH-604	SpB	SD06;YKL093W	339	0.5433	0	NA	Gen	0	LE_gene	5.3728	19.2452	-1.8408	42	NA	0.0578
MSH-604	SpB	SD06;YKL094W	313	0.2345	1	NA	Gen	0	HE_gene	366.175	323.129	0.1804	43	NA	0.0436
MSH-604	SpB	SD06;YKL095W	278	0.5508	1	NA	Gen	0	HE_gene	75.6739	4.2301	4.161	42	NA	0.0478
MSH-604	SpB	SD06;YKL096W	234	0.3545	1	NA	Gen	0	HE_gene	676.0619	1023.4261	-0.5982	44	NA	0.0514
MSH-604	SpB	SD06;YKL096W-A	92	0.3947	1	NA	Gen	0	HE_gene	15733.7669	12093.2317	0.3797	49	NA	0.0215
MSH-604	SpB	SD06;YKL098W	357	0.2683	0	NA	Gen	0	HE_gene	37.0785	153.9999	-2.0543	43	NA	0.041
MSH-604	SpB	SD06;YKL099C	250	0.569	0	NA	Gen	0	HE_gene	259.7558	178.0087	0.5452	38	NA	0.0279
MSH-604	SpB	SD06;YKL100C	587	0.1133	0	NA	Gen	0	HE_gene	38.6947	33.803	0.195	37	NA	0.0382
MSH-604	SpB	SD06;YKL101W	1523	0.5181	1	NA	Gen	0	HE_gene	161.3321	14.5578	3.4702	39	NA	0.0507
MSH-604	SpB	SD06;YKL103C	514	0.2601	1	NA	Gen	0	HE_gene	382.9087	194.0906	0.9803	44	NA	0.0362
MSH-604	SpB	SD06;YKL104C	717	0.1948	1	NA	Gen	0	HE_gene	330.098	213.2217	0.6305	39	NA	0.0232
MSH-604	SpB	SD06;YKL105C	1106	0.6934	1	NA	Gen	0	HE_gene	32.1982	13.1477	1.2922	40	NA	0.0745
MSH-604	SpB	SD06;YKL106W	451	0.1486	1	NA	Gen	0	HE_gene	106.523	121.1876	-0.1861	39	NA	0.0236
MSH-604	SpB	SD06;YKL107W	309	0.2607	0	NA	Gen	0	LE_gene	0	0	NA	43	NA	0.0312
MSH-604	SpB	SD06;YKL108W	456	0.5676	0	NA	Gen	0	LE_gene	26.1072	24.8854	0.0692	39	NA	0.0609
MSH-604	SpB	SD06;YKL109W	554	0.595	1	NA	Gen	0	HE_gene	223.9544	56.821	1.9787	39	NA	0.0429
MSH-604	SpB	SD06;YKL110C	313	0.2226	0	NA	Gen	0	HE_gene	151.3946	117.8722	0.3611	39	NA	0.0393
MSH-604	SpB	SD06;YKL112W	734	0.6803	1	NA	Gen	0	HE_gene	57.4215	98.1316	-0.7731	39	NA	0.0371
MSH-604	SpB	SD06;YKL113C	382	0.3055	1	NA	Gen	0	HE_gene	83.4796	79.8391	0.0643	40	NA	0.0252
MSH-604	SpB	SD06;YKL114C	367	0.2635	1	NA	Gen	0	HE_gene	79.6624	66.234	0.2663	38	NA	0.0383
MSH-604	SpB	SD06;YKL116C	518	0.337	1	NA	Gen	0	HE_gene	95.9493	5.6402	4.0885	40	NA	0.0417
MSH-604	SpB	SD06;YKL117W	216	0.4787	1	NA	Gen	0	HE_gene	1761.6249	1269.5361	0.4726	41	NA	0.0284
MSH-604	SpB	SD06;YKL119C	215	0.1224	1	NA	Gen	0	HE_gene	58.6523	71.8361	-0.2925	37	NA	0.0386
MSH-604	SpB	SD06;YKL120W	324	0.1112	1	NA	Gen	0	HE_gene	143.3759	149.3125	-0.0585	39	NA	0.0267
MSH-604	SpB	SD06;YKL121W	852	0.2952	1	NA	Gen	0	LE_gene	18.6293	13.1477	0.5028	38	NA	0.0383
MSH-604	SpB	SD06;YKL122C	169	0.5793	1	NA	Gen	0	HE_gene	313.062	521.2596	-0.7356	39	NA	0.0412
MSH-604	SpB	SD06;YKL124W	579	0.3604	1	NA	Gen	0	LE_gene	19.3289	20.6553	-0.0957	39	NA	0.0287
MSH-604	SpB	SD06;YKL125W	628	0.2268	1	NA	Gen	0	HE_gene	977.2713	453.6536	1.1072	37	NA	0.0265
MSH-604	SpB	SD06;YKL126W	680	0.2745	1	NA	Gen	0	HE_gene	72.937	157.2773	-1.1086	38	NA	0.0294
MSH-604	SpB	SD06;YKL127W	570	0.1886	1	NA	Gen	0	HE_gene	171.6807	313.7161	-0.8697	42	NA	0.0356
MSH-604	SpB	SD06;YKL128C	295	0.2793	1	NA	Gen	0	HE_gene	114.7981	141.3476	-0.3001	44	NA	0.0428
MSH-604	SpB	SD06;YKL130C	246	0.101	1	NA	Gen	0	HE_gene	78.4457	159.6021	-1.0247	39	NA	0.0378
MSH-604	SpB	SD06;YKL134C	772	0.1852	1	NA	Gen	0	LE_gene	22.2919	18.7879	0.2467	37	NA	0.0375
MSH-604	SpB	SD06;YKL135C	726	0.1828	1	NA	Gen	0	HE_gene	228.6668	54.4963	2.069	37	NA	0.0408
MSH-604	SpB	SD06;YKL137W	111	0.3854	1	NA	Gen	0	HE_gene	206.7513	118.3295	0.8051	38	NA	0.0357
MSH-604	SpB	SD06;YKL138C	131	0.3553	1	NA	Gen	0	HE_gene	543.653	131.9726	2.0424	38	NA	0.0379
MSH-604	SpB	SD06;YKL139W	523	0.4147	0	NA	Gen	0	HE_gene	133.0516	30.0682	2.1457	37	NA	0.0343
MSH-604	SpB	SD06;YKL140W	548	0.1887	1	NA	Gen	0	HE_gene	24.0846	25.3427	-0.0735	37	NA	0.0376
MSH-604	SpB	SD06;YKL141W	195	0.0725	0	NA	Gen	0	HE_gene	744.3635	612.9124	0.2803	42	NA	0.035
MSH-604	SpB	SD06;YKL142W	219	0.2959	0	NA	Gen	0	HE_gene	377.1654	555.672	-0.559	41	NA	0.0318
MSH-604	SpB	SD06;YKL143W	463	0.5243	1	NA	Gen	0	HE_gene	325.5024	183.1535	0.8296	40	NA	0.028
MSH-604	SpB	SD06;YKL144C	212	0.193	1	NA	Gen	0	HE_gene	226.4706	123.9697	0.8693	38	NA	0.0313
MSH-604	SpB	SD06;YKL145W	467	0.4196	1	NA	Gen	0	HE_gene	396.406	366.0398	0.115	42	NA	0.0285
MSH-604	SpB	SD06;YKL146W	695	0.2951	0	NA	Gen	0	HE_gene	128.0051	45.5407	1.491	45	NA	0.0407
MSH-604	SpB	SD06;YKL150W	302	0.2856	1	NA	Gen	0	HE_gene	310.6302	310.0193	0.0028	41	NA	0.022
MSH-604	SpB	SD06;YKL151C	338	0.23	0	NA	Gen	0	HE_gene	73.1193	72.8269	0.0058	43	NA	0.0383
MSH-604	SpB	SD06;YKL152C	247	0.3088	1	NA	Gen	0	HE_gene	15027.2087	18123.9271	-0.2703	45	NA	0.0121
MSH-604	SpB	SD06;YKL155C	589	0.3832	0	NA	Gen	0	LE_gene	23.0829	66.196	-1.5199	38	NA	0.0392
MSH-604	SpB	SD06;YKL157W	862	0.1812	1	NA	Gen	0	HE_gene	423.7006	517.715	-0.2891	40	NA	0.0321
MSH-604	SpB	SD06;YKL159C	218	0.4508	1	NA	Gen	0	HE_gene	75.6197	67.644	0.1608	42	NA	0.0441
MSH-604	SpB	SD06;YKL160W	145	0.5591	1	NA	Gen	0	HE_gene	521.1163	607.3102	-0.2208	39	NA	0.032
MSH-604	SpB	SD06;YKL162C	402	0.1767	0	NA	Gen	0	HE_gene	20.2455	17.8352	0.1829	37	NA	0.0405
MSH-604	SpB	SD06;YKL163W	339	0.3815	0	NA	Gen	0	LE_gene	4.5054	20.6553	-2.1968	46	NA	0.0292
MSH-604	SpB	SD06;YKL164C	336	0.3867	1	NA	Gen	0	HE_gene	1742.3425	777.1639	1.1647	46	NA	0.0244
MSH-604	SpB	SD06;YKL165C	919	0.0879	1	NA	Gen	0	HE_gene	42.6233	36.6231	0.2189	37	NA	0.029
MSH-604	SpB	SD06;YKL166C	398	0.2602	1	NA	Gen	0	HE_gene	225.7782	103.3525	1.1273	40	NA	0.0301
MSH-604	SpB	SD06;YKL167C	137	0.2815	1	NA	Gen	0	HE_gene	168.2819	103.7718	0.6975	37	NA	0.029
MSH-604	SpB	SD06;YKL168C	723	0.3541	0	NA	Gen	0	HE_gene	53.5129	24.4281	1.1313	40	NA	0.0376
MSH-604	SpB	SD06;YKL170W	138	0.2391	1	NA	Gen	0	HE_gene	115.2241	87.3846	0.399	39	NA	0.0192
MSH-604	SpB	SD06;YKL171W	928	0.4215	0	NA	Gen	0	LE_gene	7.8441	16.4252	-1.0662	41	NA	0.0456
MSH-604	SpB	SD06;YKL172W	423	0.6462	1	NA	Gen	0	HE_gene	593.4234	335.286	0.8237	40	NA	0.0347
MSH-604	SpB	SD06;YKL173W	1011	0.2025	1	NA	Gen	0	HE_gene	146.5265	150.7985	-0.0415	38	NA	0.0451
MSH-604	SpB	SD06;YKL174C	618	0.1153	1	NA	Gen	0	HE_gene	76.7363	38.0331	1.0127	38	NA	0.0307
MSH-604	SpB	SD06;YKL175W	501	0.2733	1	NA	Gen	0	HE_gene	74.0489	52.1336	0.5063	42	NA	0.043
MSH-604	SpB	SD06;YKL176C	828	0.2792	1	NA	Gen	0	HE_gene	52.4981	21.1506	1.3116	39	NA	0.039
MSH-604	SpB	SD06;YKL178C	428	0.1542	0	NA	Gen	0	LE_gene	0	0	NA	37	NA	0.046
MSH-604	SpB	SD06;YKL179C	678	0.4478	1	NA	Gen	0	HE_gene	70.4469	70.9215	-0.0097	37	NA	0.0373
MSH-604	SpB	SD06;YKL180W	184	0.4267	1	NA	Gen	0	HE_gene	10969.758	13461.5552	-0.2953	38	NA	0.038
MSH-604	SpB	SD06;YKL181W	427	0.2886	1	NA	Gen	0	HE_gene	466.6602	408.8755	0.1907	41	NA	0.0249
MSH-604	SpB	SD06;YKL182W	2051	0.2101	1	NA	Gen	0	HE_gene	5735.058	1251.5488	2.1961	40	NA	0.0273
MSH-604	SpB	SD06;YKL183W	305	0.3253	1	NA	Gen	0	HE_gene	86.7147	35.213	1.3002	49	NA	0.0271
MSH-604	SpB	SD06;YKL184W	466	0.1548	1	NA	Gen	0	HE_gene	503.8877	357.8087	0.4939	39	NA	0.0371
MSH-604	SpB	SD06;YKL185W	587	0.522	1	NA	Gen	0	HE_gene	124.3198	48.8561	1.3474	40	NA	0.0413
MSH-604	SpB	SD06;YKL186C	185	0.2948	1	NA	Gen	0	HE_gene	419.9715	131.9726	1.6701	42	NA	0.0341
MSH-604	SpB	SD06;YKL187C	746	0.2508	0	NA	Gen	0	LE_gene	0.1466	0	NA	43	NA	0.0363
MSH-604	SpB	SD06;YKL188C	849	0.2461	0	NA	Gen	0	LE_gene	0.892	0	NA	37	NA	0.0383
MSH-604	SpB	SD06;YKL189W	399	0.1653	1	NA	Gen	0	HE_gene	46.8374	19.7406	1.2465	37	NA	0.0358
MSH-604	SpB	SD06;YKL190W	175	0.2511	0	NA	Gen	0	HE_gene	29.7936	108.0019	-1.858	39	NA	0.0348
MSH-604	SpB	SD06;YKL191W	534	0.1828	1	NA	Gen	0	HE_gene	114.4872	146.9877	-0.3605	46	NA	0.038
MSH-604	SpB	SD06;YKL192C	106	0.3014	1	NA	Gen	0	HE_gene	1663.8984	1266.602	0.3936	45	NA	0.0265
MSH-604	SpB	SD06;YKL193C	338	0.2085	1	NA	Gen	0	HE_gene	171.2443	207.0862	-0.2742	37	NA	0.0403
MSH-604	SpB	SD06;YKL194C	462	0.2193	0	NA	Gen	0	LE_gene	23.0618	11.2803	1.0317	38	NA	0.0274
MSH-604	SpB	SD06;YKL195W	363	0.7477	1	NA	Gen	0	HE_gene	66.4305	62.4612	0.0889	41	NA	0.0569
MSH-604	SpB	SD06;YKL196C	200	0.2428	1	NA	Gen	0	HE_gene	281.1724	357.4654	-0.3463	39	NA	0.0299
MSH-604	SpB	SD06;YKL197C	1043	0.2175	1	NA	Gen	0	LE_gene	31.4098	48.8561	-0.6373	39	NA	0.0501
MSH-604	SpB	SD06;YKL198C	656	0.3845	1	NA	Gen	0	HE_gene	83.4347	36.1658	1.206	52	NA	0.0496
MSH-604	SpB	SD06;YKL201C	1155	0.2671	0	NA	Gen	0	LE_gene	13.5102	8.4603	0.6753	39	NA	0.0496
MSH-604	SpB	SD06;YKL203C	2474	0.1705	1	NA	Gen	0	HE_gene	30.5056	9.8703	1.6279	39	NA	0.0294
MSH-604	SpB	SD06;YKL204W	633	0.7348	1	NA	Gen	0	HE_gene	258.0078	128.1998	1.009	42	NA	0.0335
MSH-604	SpB	SD06;YKL205W	1101	0.0749	0	NA	Gen	0	HE_gene	252.5122	272.3295	-0.109	33	NA	0.0315
MSH-604	SpB	SD06;YKL206C	267	0.0906	1	NA	Gen	0	HE_gene	108.9505	144.663	-0.409	41	NA	0.0311
MSH-604	SpB	SD06;YKL209C	1290	0.0993	0	NA	Gen	0	LE_gene	1.9121	7.5076	-1.9732	39	NA	0.0421
MSH-604	SpB	SD06;YKL210W	1025	0.2428	1	NA	Gen	0	HE_gene	359.6397	396.9086	-0.1423	40	NA	0.0351
MSH-604	SpB	SD06;YKL211C	484	0.1849	1	NA	Gen	0	HE_gene	551.9698	925.1793	-0.7451	43	NA	0.0419
MSH-604	SpB	SD06;YKL212W	623	0.1768	1	NA	Gen	0	HE_gene	268.0824	354.15	-0.4017	40	NA	0.0315
MSH-604	SpB	SD06;YKL213C	717	0.1924	1	NA	Gen	0	HE_gene	99.6694	161.6216	-0.6974	41	NA	0.0483
MSH-604	SpB	SD06;YKL214C	202	0.5705	1	NA	Gen	0	HE_gene	115.6455	113.6421	0.0252	41	NA	0.031
MSH-604	SpB	SD06;YKL215C	1286	0.2387	1	NA	Gen	0	HE_gene	37.4017	38.9858	-0.0598	40	NA	0.0383
MSH-604	SpB	SD06;YKL216W	314	0.1967	1	NA	Gen	0	HE_gene	1251.8668	504.225	1.3119	39	NA	0.0392
MSH-604	SpB	SD06;YKL217W	616	0.144	0	NA	Gen	0	LE_gene	0	0	NA	41	NA	0.0508
MSH-604	SpB	SD06;YKL218C	324	0.2322	1	NA	Gen	0	HE_gene	862.284	1140.8399	-0.4039	44	NA	0.0673
MSH-604	SpB	SD06;YKL220C	644	0.1104	0	NA	Gen	0	LE_gene	0.669	1.41	-1.0757	39	NA	0.0293
MSH-604	SpB	SD06;YKL221W	473	0.0401	0	NA	Gen	0	LE_gene	1.7778	1.41	0.3343	41	NA	0.0345
MSH-604	SpB	SD06;YKL222C	704	0.1806	0	NA	Gen	0	LE_gene	11.2407	0	NA	37	NA	0.0406
MSH-604	SpB	SD06;YKR001C	704	0.3293	1	NA	Gen	0	HE_gene	362.1474	358.7614	0.0136	38	NA	0.0203
MSH-604	SpB	SD06;YKR002W	568	0.2182	1	NA	Gen	0	HE_gene	76.9408	12.6904	2.6	40	NA	0.0234
MSH-604	SpB	SD06;YKR003W	442	0.2868	1	NA	Gen	0	HE_gene	108.551	115.5475	-0.0901	38	NA	0.0238
MSH-604	SpB	SD06;YKR005C	447	0.3442	0	NA	Gen	0	LE_gene	0	1.41	-Inf	38	NA	0.043
MSH-604	SpB	SD06;YKR006C	264	0.3934	0	NA	Gen	0	HE_gene	152.6059	219.7386	-0.526	39	NA	0.0553
MSH-604	SpB	SD06;YKR007W	182	0.5885	1	NA	Gen	0	HE_gene	63.1297	94.8542	-0.5874	45	NA	0.0291
MSH-604	SpB	SD06;YKR008W	625	0.3196	1	NA	Gen	0	HE_gene	156.6054	154.9907	0.015	35	NA	0.0341
MSH-604	SpB	SD06;YKR009C	900	0.2016	0	NA	Gen	0	LE_gene	0.1466	1.41	-3.2657	41	NA	0.0414
MSH-604	SpB	SD06;YKR010C	768	0.5277	0	NA	Gen	0	HE_gene	75.4923	35.7084	1.0801	38	NA	0.0674
MSH-604	SpB	SD06;YKR011C	353	0.3068	1	NA	Gen	0	HE_gene	61.4775	52.5909	0.2252	36	NA	0.0537
MSH-604	SpB	SD06;YKR013W	356	0.3813	1	NA	Gen	0	HE_gene	415.216	211.7737	0.9713	46	NA	0.0524
MSH-604	SpB	SD06;YKR014C	234	0.3852	0	NA	Gen	0	HE_gene	141.0416	232.505	-0.7211	40	NA	0.0184
MSH-604	SpB	SD06;YKR015C	565	0.357	0	NA	Gen	0	LE_gene	0	0	NA	36	NA	0.0543
MSH-604	SpB	SD06;YKR016W	539	0.2868	1	NA	Gen	0	HE_gene	79.3035	115.5475	-0.543	38	NA	0.042
MSH-604	SpB	SD06;YKR017C	551	0.1582	0	NA	Gen	0	LE_gene	28.5417	31.9356	-0.1621	38	NA	0.035
MSH-604	SpB	SD06;YKR018C	725	0.2165	1	NA	Gen	0	HE_gene	125.8151	163.4509	-0.3776	41	NA	0.0303
MSH-604	SpB	SD06;YKR019C	615	0.5734	1	NA	Gen	0	HE_gene	25.5296	18.7879	0.4424	41	NA	0.0406
MSH-604	SpB	SD06;YKR020W	164	0.5636	0	NA	Gen	0	HE_gene	84.9361	69.0161	0.2994	40	NA	0.0626
MSH-604	SpB	SD06;YKR021W	914	0.408	1	NA	Gen	0	HE_gene	117.5792	20.1979	2.5414	40	NA	0.0426
MSH-604	SpB	SD06;YKR022C	322	0.5025	1	NA	Gen	0	HE_gene	93.4086	50.2282	0.8951	39	NA	0.0382
MSH-604	SpB	SD06;YKR023W	530	0.5508	0	NA	Gen	0	HE_gene	30.9358	47.4461	-0.617	38	NA	0.0515
MSH-604	SpB	SD06;YKR024C	741	0.34	1	NA	Gen	0	HE_gene	75.4616	83.5738	-0.1473	41	NA	0.0399
MSH-604	SpB	SD06;YKR025W	282	0.5108	1	NA	Gen	0	HE_gene	141.232	229.1135	-0.698	44	NA	0.0375
MSH-604	SpB	SD06;YKR026C	305	0.1488	1	NA	Gen	0	HE_gene	199.558	292.5274	-0.5518	41	NA	0.024
MSH-604	SpB	SD06;YKR027W	768	0.1079	0	NA	Gen	0	LE_gene	12.2056	32.393	-1.4081	38	NA	0.0438
MSH-604	SpB	SD06;YKR028W	1034	0.452	1	NA	Gen	0	HE_gene	34.7205	87.3466	-1.331	38	NA	0.0402
MSH-604	SpB	SD06;YKR029C	747	0.3812	1	NA	Gen	0	HE_gene	97.899	34.7557	1.494	37	NA	0.0483
MSH-604	SpB	SD06;YKR030W	273	0.1	1	NA	Gen	0	HE_gene	70.2915	49.3135	0.5114	34	NA	0.0255
MSH-604	SpB	SD06;YKR031C	1683	0.3347	1	NA	Gen	0	HE_gene	50.1523	21.608	1.2148	38	NA	0.0317
MSH-604	SpB	SD06;YKR034W	269	0.4217	1	NA	Gen	0	LE_gene	8.5921	15.5105	-0.8522	45	NA	0.0407
MSH-604	SpB	SD06;YKR035W-A	204	0.4627	1	NA	Gen	0	HE_gene	113.0537	117.4149	-0.0546	41	NA	0.0244
MSH-604	SpB	SD06;YKR036C	644	0.2904	1	NA	Gen	0	HE_gene	18.0613	15.5105	0.2197	40	NA	0.0599
MSH-604	SpB	SD06;YKR041W	252	0.5197	0	NA	Gen	0	HE_gene	31.9471	35.213	-0.1404	47	NA	0.0538
MSH-604	SpB	SD06;YKR042W	359	0.341	1	NA	Gen	0	HE_gene	734.9796	907.2311	-0.3038	49	NA	0.0419
MSH-604	SpB	SD06;YKR043C	271	0.302	1	NA	Gen	0	HE_gene	722.4275	1947.0443	-1.4304	47	NA	0.0294
MSH-604	SpB	SD06;YKR044W	443	0.1987	1	NA	Gen	0	LE_gene	7.8073	70.0068	-3.1646	43	NA	0.0405
MSH-604	SpB	SD06;YKR045C	183	0.73	1	NA	Gen	0	LE_gene	24.9766	48.8561	-0.968	47	NA	0.0426
MSH-604	SpB	SD06;YKR046C	283	0.3213	1	NA	Gen	0	HE_gene	261.3871	640.0845	-1.2921	48	NA	0.0246
MSH-604	SpB	SD06;YKR048C	465	0.457	0	NA	Gen	0	LE_gene	0	1.41	-Inf	49	NA	0.0279
MSH-604	SpB	SD06;YKR049C	133	0.2799	1	NA	Gen	0	HE_gene	110.5472	162.5362	-0.5561	50	NA	0.0299
MSH-604	SpB	SD06;YKR050W	888	0.2636	0	NA	Gen	0	LE_gene	0.5864	8.9176	-3.9266	44	NA	0.0487
MSH-604	SpB	SD06;YKR051W	419	0.0907	1	NA	Gen	0	LE_gene	10.5806	32.8503	-1.6345	38	NA	0.0333
MSH-604	SpB	SD06;YKR052C	304	0.1312	1	NA	Gen	0	HE_gene	42.8939	40.3959	0.0866	43	NA	0.0284
MSH-604	SpB	SD06;YKR053C	404	0.0728	0	NA	Gen	0	LE_gene	0.446	8.9176	-4.3216	43	NA	0.0379
MSH-604	SpB	SD06;YKR054C	4092	0.1239	0	NA	Gen	0	HE_gene	25.4068	25.3808	0.0015	37	NA	0.044
MSH-604	SpB	SD06;YKR055W	291	0.2633	0	NA	Gen	0	LE_gene	9.8905	11.7377	-0.247	41	NA	0.0342
MSH-604	SpB	SD06;YKR056W	569	0.3089	1	NA	Gen	0	HE_gene	196.1533	110.3646	0.8297	40	NA	0.0468
MSH-604	SpB	SD06;YKR057W	87	0.3498	1	NA	Gen	0	HE_gene	651.7652	1266.602	-0.9585	39	NA	0.061
MSH-604	SpB	SD06;YKR058W	607	0.4791	0	NA	Gen	0	LE_gene	6.7994	7.5076	-0.1429	39	NA	0.0605
MSH-604	SpB	SD06;YKR059W	527	0.2826	0	NA	Gen	0	HE_gene	1793.6094	4668.6616	-1.3801	35	NA	0.0154
MSH-604	SpB	SD06;YKR060W	274	0.2477	1	NA	Gen	0	HE_gene	90.7995	151.6752	-0.7402	36	NA	0.0327
MSH-604	SpB	SD06;YKR062W	328	0.4082	1	NA	Gen	0	HE_gene	130.0929	80.7918	0.6873	41	NA	0.0344
MSH-604	SpB	SD06;YKR063C	499	0.2437	1	NA	Gen	0	HE_gene	73.5549	84.9839	-0.2084	40	NA	0.049
MSH-604	SpB	SD06;YKR064W	822	0.1429	0	NA	Gen	0	LE_gene	22.7168	15.9678	0.5086	36	NA	0.0339
MSH-604	SpB	SD06;YKR065C	197	0.1427	1	NA	Gen	0	HE_gene	329.6714	437.2284	-0.4074	40	NA	0.0236
MSH-604	SpB	SD06;YKR066C	360	0.3105	0	NA	Gen	0	HE_gene	30.805	125.3797	-2.0251	48	NA	0.0341
MSH-604	SpB	SD06;YKR067W	743	0.2348	0	NA	Gen	0	HE_gene	45.085	21.1506	1.0919	42	NA	0.0426
MSH-604	SpB	SD06;YKR068C	193	0.1076	1	NA	Gen	0	HE_gene	79.5264	142.3003	-0.8394	40	NA	0.043
MSH-604	SpB	SD06;YKR069W	591	0.2417	1	NA	Gen	0	HE_gene	30.7067	12.6904	1.2748	41	NA	0.0411
MSH-604	SpB	SD06;YKR070W	352	0.198	0	NA	Gen	0	LE_gene	11.9799	17.3779	-0.5366	40	NA	0.051
MSH-604	SpB	SD06;YKR071C	348	0.3176	1	NA	Gen	0	HE_gene	341.0444	294.9662	0.2094	39	NA	0.0411
MSH-604	SpB	SD06;YKR072C	565	0.5731	1	NA	Gen	0	HE_gene	425.9644	101.9044	2.0635	43	NA	0.0392
MSH-604	SpB	SD06;YKR074W	147	0.2647	1	NA	Gen	0	HE_gene	179.1832	217.8712	-0.282	37	NA	0.0385
MSH-604	SpB	SD06;YKR075C	305	0.3355	0	NA	Gen	0	LE_gene	34.7309	15.0151	1.2098	40	NA	0.0465
MSH-604	SpB	SD06;YKR076W	370	0.1814	1	NA	Gen	0	HE_gene	40.9204	53.5816	-0.3889	42	NA	0.0368
MSH-604	SpB	SD06;YKR077W	363	0.5784	1	NA	Gen	0	HE_gene	91.9217	89.7094	0.0351	40	NA	0.0485
MSH-604	SpB	SD06;YKR078W	585	0.2566	0	NA	Gen	0	LE_gene	16.8304	52.5909	-1.6437	35	NA	0.0472
MSH-604	SpB	SD06;YKR079C	838	0.2049	1	NA	Gen	0	HE_gene	110.8703	36.6231	1.598	36	NA	0.0381
MSH-604	SpB	SD06;YKR080W	320	0.1751	1	NA	Gen	0	HE_gene	595.9944	582.8822	0.0321	40	NA	0.0415
MSH-604	SpB	SD06;YKR081C	344	0.3372	1	NA	Gen	0	HE_gene	350.8443	216.0038	0.6998	38	NA	0.028
MSH-604	SpB	SD06;YKR082W	1157	0.1412	0	NA	Gen	0	HE_gene	79.2717	73.2462	0.1141	35	NA	0.0429
MSH-604	SpB	SD06;YKR086W	1071	0.2898	1	NA	Gen	0	LE_gene	31.9471	38.9858	-0.2873	39	NA	0.047
MSH-604	SpB	SD06;YKR087C	345	0.1465	1	NA	Gen	0	HE_gene	33.1937	78.391	-1.2398	39	NA	0.0462
MSH-604	SpB	SD06;YKR088C	337	0.0955	1	NA	Gen	0	HE_gene	44.2257	80.3344	-0.8611	37	NA	0.0385
MSH-604	SpB	SD06;YKR089C	910	0.3344	1	NA	Gen	0	HE_gene	26.2135	34.7557	-0.4069	39	NA	0.037
MSH-604	SpB	SD06;YKR090W	701	0.5599	1	NA	Gen	0	HE_gene	148.52	71.8361	1.0479	41	NA	0.0581
MSH-604	SpB	SD06;YKR091W	270	0.5316	0	NA	Gen	0	HE_gene	103.555	139.0989	-0.4257	43	NA	0.0467
MSH-604	SpB	SD06;YKR092C	408	0.7753	1	NA	Gen	0	HE_gene	300.9694	665.9226	-1.1457	46	NA	0.0446
MSH-604	SpB	SD06;YKR093W	602	0.1266	1	NA	Gen	0	HE_gene	252.5068	216.4611	0.2222	42	NA	0.0332
MSH-604	SpB	SD06;YKR095W	1889	0.5039	0	NA	Gen	0	HE_gene	47.1299	42.2633	0.1572	35	NA	0.0529
MSH-604	SpB	SD06;YKR095W-A	88	0.2563	1	NA	Gen	0	HE_gene	41.6876	45.5787	-0.1287	40	NA	0.035
MSH-604	SpB	SD06;YKR096W	1184	0.2798	0	NA	Gen	0	HE_gene	46.0656	34.2603	0.4272	37	NA	0.0477
MSH-604	SpB	SD06;YKR097W	549	0.2518	0	NA	Gen	0	LE_gene	2.8804	0	NA	41	NA	0.0182
MSH-604	SpB	SD06;YKR098C	727	0.2618	0	NA	Gen	0	LE_gene	12.1143	1.41	3.1029	36	NA	0.0476
MSH-604	SpB	SD06;YKR099W	810	0.653	1	NA	Gen	0	HE_gene	36.0857	29.5729	0.2872	41	NA	0.039
MSH-604	SpB	SD06;YKR100C	356	0.5356	1	NA	Gen	0	HE_gene	59.7865	4.2301	3.821	38	NA	0.0551
MSH-604	SpB	SD06;YKR101W	650	0.1368	1	NA	Gen	0	LE_gene	13.1678	64.3286	-2.2884	37	NA	0.0478
MSH-604	SpB	SD06;YKR102W	953	0.4072	0	NA	Gen	0	LE_gene	0.8156	1.41	-0.7898	43	NA	0.0611
MSH-604	SpB	SD06;YKR103W	1545	0.1139	0	NA	Gen	0	LE_gene	0	0	NA	29	NA	0.0453
MSH-604	SpB	SD06;YKR105C	582	0.0596	0	NA	Gen	0	LE_gene	0.3696	0	NA	39	NA	0.0395
MSH-604	SpB	SD06;YLL001W	757	0.2971	1	NA	Gen	0	HE_gene	191.1878	145.1204	0.3977	38	NA	0.0277
MSH-604	SpB	SD06;YLL002W	436	0.2006	0	NA	Gen	0	HE_gene	36.2023	47.9034	-0.404	39	NA	0.042
MSH-604	SpB	SD06;YLL003W	946	0.2042	1	NA	Gen	0	LE_gene	24.7992	9.8703	1.3291	37	NA	0.0468
MSH-604	SpB	SD06;YLL004W	617	0.1498	0	NA	Gen	0	HE_gene	82.2645	46.4934	0.8232	36	NA	0.0286
MSH-604	SpB	SD06;YLL005C	868	0.043	0	NA	Gen	0	LE_gene	0.446	0	NA	33	NA	0.0292
MSH-604	SpB	SD06;YLL006W	426	0.227	0	NA	Gen	0	HE_gene	20.3886	18.3306	0.1535	38	NA	0.0304
MSH-604	SpB	SD06;YLL007C	665	0.1508	0	NA	Gen	0	LE_gene	15.4741	17.3779	-0.1674	35	NA	0.0335
MSH-604	SpB	SD06;YLL008W	746	0.4378	0	NA	Gen	0	HE_gene	397.9911	489.8574	-0.2996	42	NA	0.0337
MSH-604	SpB	SD06;YLL009C	69	0.2496	1	NA	Gen	0	HE_gene	1240.8355	325.5678	1.9303	43	NA	0.0238
MSH-604	SpB	SD06;YLL010C	413	0.4966	1	NA	Gen	0	HE_gene	71.8727	54.4963	0.3993	42	NA	0.0301
MSH-604	SpB	SD06;YLL011W	489	0.3887	1	NA	Gen	0	HE_gene	386.6498	455.1017	-0.2352	38	NA	0.0252
MSH-604	SpB	SD06;YLL012W	573	0.1704	1	NA	Gen	0	HE_gene	89.868	67.606	0.4107	41	NA	0.0372
MSH-604	SpB	SD06;YLL013C	881	0.4767	1	NA	Gen	0	HE_gene	81.6351	102.3237	-0.3259	41	NA	0.0399
MSH-604	SpB	SD06;YLL015W	1561	0.1342	1	NA	Gen	0	HE_gene	60.9206	5.6402	3.4331	38	NA	0.0346
MSH-604	SpB	SD06;YLL018C	557	0.2932	1	NA	Gen	0	HE_gene	2214.2863	2098.9096	0.0772	43	NA	0.0209
MSH-604	SpB	SD06;YLL018C-A	103	0.5586	1	NA	Gen	0	HE_gene	92.9944	85.5173	0.1209	49	NA	0.0467
MSH-604	SpB	SD06;YLL019C	720	0.2952	0	NA	Gen	0	HE_gene	68.7018	46.9507	0.5492	42	NA	0.0365
MSH-604	SpB	SD06;YLL021W	1534	0.5858	1	NA	Gen	0	HE_gene	64.0962	12.6904	2.3365	41	NA	0.0516
MSH-604	SpB	SD06;YLL022C	361	0.5168	1	NA	Gen	0	HE_gene	64.4834	125.3417	-0.9589	47	NA	0.0596
MSH-604	SpB	SD06;YLL023C	279	0.0708	0	NA	Gen	0	HE_gene	40.6805	79.3817	-0.9645	45	NA	0.0381
MSH-604	SpB	SD06;YLL026W	907	0.3112	1	NA	Gen	0	HE_gene	152.7785	83.6499	0.869	40	NA	0.0304
MSH-604	SpB	SD06;YLL027W	249	0.3831	1	NA	Gen	0	HE_gene	132.0932	85.0219	0.6357	46	NA	0.0332
MSH-604	SpB	SD06;YLL028W	587	0.1582	1	NA	Gen	0	HE_gene	327.0313	233.3436	0.487	46	NA	0.0385
MSH-604	SpB	SD06;YLL029W	749	0.2479	1	NA	Gen	0	HE_gene	209.9364	55.9064	1.9089	43	NA	0.0333
MSH-604	SpB	SD06;YLL031C	1017	0.083	0	NA	Gen	0	HE_gene	53.1003	14.5578	1.8669	37	NA	0.0354
MSH-604	SpB	SD06;YLL032C	825	0.1809	1	NA	Gen	0	HE_gene	63.7776	31.4783	1.0187	35	NA	0.0472
MSH-604	SpB	SD06;YLL033W	231	0.1723	1	NA	Gen	0	HE_gene	69.7876	32.393	1.1073	37	NA	0.0431
MSH-604	SpB	SD06;YLL034C	837	0.3534	0	NA	Gen	0	HE_gene	415.4056	67.1487	2.6291	40	NA	0.0346
MSH-604	SpB	SD06;YLL035W	630	0.225	0	NA	Gen	0	HE_gene	180.1171	38.5285	2.2249	39	NA	0.039
MSH-604	SpB	SD06;YLL036C	524	0.2604	0	NA	Gen	0	LE_gene	11.7078	22.5607	-0.9463	40	NA	0.0559
MSH-604	SpB	SD06;YLL038C	247	0.4533	1	NA	Gen	0	HE_gene	43.4619	54.0009	-0.3132	44	NA	0.0457
MSH-604	SpB	SD06;YLL040C	3146	0.2475	1	NA	Gen	0	HE_gene	46.0614	11.2803	2.0297	37	NA	0.0379
MSH-604	SpB	SD06;YLL041C	266	0.1744	1	NA	Gen	0	HE_gene	111.6955	256.857	-1.2014	42	NA	0.0212
MSH-604	SpB	SD06;YLL043W	666	0.4128	1	NA	Gen	0	HE_gene	128.6848	227.7795	-0.8238	42	NA	0.0336
MSH-604	SpB	SD06;YLL048C	1661	0.1359	1	NA	Gen	0	HE_gene	43.7613	26.7908	0.7079	37	NA	0.0275
MSH-604	SpB	SD06;YLL049W	178	0.0639	0	NA	Gen	0	HE_gene	21.5676	63.3759	-1.5551	34	NA	0.0648
MSH-604	SpB	SD06;YLL050C	143	0.2307	0	NA	Gen	0	LE_gene	7.9477	34.2984	-2.1095	39	NA	0.0261
MSH-604	SpB	SD06;YLL051C	712	0.0736	0	NA	Gen	0	LE_gene	10.2022	9.8703	0.0477	39	NA	0.0453
MSH-604	SpB	SD06;YLL054C	840	0.1177	1	NA	Gen	0	HE_gene	38.0845	34.2603	0.1527	36	NA	0.046
MSH-604	SpB	SD06;YLL055W	531	0.0607	0	NA	Gen	0	LE_gene	3.2684	7.5076	-1.1997	39	NA	0.0457
MSH-604	SpB	SD06;YLL056C	298	0.2355	0	NA	Gen	0	LE_gene	2.2755	10.3276	-2.1822	44	NA	0.0535
MSH-604	SpB	SD06;YLL057C	412	0.3184	0	NA	Gen	0	LE_gene	0.1466	0	NA	41	NA	0.0315
MSH-604	SpB	SD06;YLL058W	575	0.1943	1	NA	Gen	0	LE_gene	10.2874	30.5256	-1.5691	41	NA	0.0515
MSH-604	SpB	SD06;YLL060C	233	0.2628	0	NA	Gen	0	LE_gene	3.0788	2.8201	0.1266	51	NA	0.0627
MSH-604	SpB	SD06;YLL061W	583	0.0614	0	NA	Gen	0	LE_gene	17.5485	39.9005	-1.1851	43	NA	0.0388
MSH-604	SpB	SD06;YLL062C	324	0.1752	0	NA	Gen	0	LE_gene	42.3063	0	NA	41	NA	0.1077
MSH-604	SpB	SD06;YLR001C	862	0.1419	1	NA	Gen	0	LE_gene	40.7868	30.5256	0.4181	38	NA	0.0425
MSH-604	SpB	SD06;YLR002C	663	0.3296	1	NA	Gen	0	HE_gene	365.0758	141.3856	1.3686	39	NA	0.0291
MSH-604	SpB	SD06;YLR005W	459	0.251	1	NA	Gen	0	HE_gene	40.2575	81.2491	-1.0131	41	NA	0.0289
MSH-604	SpB	SD06;YLR006C	712	0.4527	0	NA	Gen	0	HE_gene	53.5823	65.7386	-0.295	40	NA	0.0402
MSH-604	SpB	SD06;YLR007W	336	0.1329	0	NA	Gen	0	HE_gene	58.1676	31.4783	0.8859	43	NA	0.0455
MSH-604	SpB	SD06;YLR008C	168	0.3971	1	NA	Gen	0	HE_gene	437.5753	270.9194	0.6917	40	NA	0.0355
MSH-604	SpB	SD06;YLR009W	199	0.4061	1	NA	Gen	0	HE_gene	621.2971	484.6745	0.3583	39	NA	0.0249
MSH-604	SpB	SD06;YLR010C	160	0.103	0	NA	Gen	0	LE_gene	6.1638	2.8201	1.1281	38	NA	0.0518
MSH-604	SpB	SD06;YLR011W	192	0.1458	1	NA	Gen	0	HE_gene	28.9562	50.7235	-0.8088	41	NA	0.0656
MSH-604	SpB	SD06;YLR012C	99	0.1469	0	NA	Gen	0	LE_gene	1.7655	0	NA	38	NA	0.0467
MSH-604	SpB	SD06;YLR014C	904	0.246	1	NA	Gen	0	HE_gene	61.035	22.0653	1.4679	38	NA	0.0372
MSH-604	SpB	SD06;YLR015W	505	0.3323	1	NA	Gen	0	HE_gene	50.7238	31.4783	0.6883	40	NA	0.0408
MSH-604	SpB	SD06;YLR016C	204	0.3328	1	NA	Gen	0	HE_gene	80.8521	170.4631	-1.0761	43	NA	0.0341
MSH-604	SpB	SD06;YLR017W	337	0.2473	0	NA	Gen	0	HE_gene	115.1285	355.4079	-1.6262	45	NA	0.0316
MSH-604	SpB	SD06;YLR018C	299	0.3853	1	NA	Gen	0	HE_gene	186.8444	74.1989	1.3324	45	NA	0.0378
MSH-604	SpB	SD06;YLR019W	395	0.4986	1	NA	Gen	0	HE_gene	75.2237	47.9034	0.6511	43	NA	0.031
MSH-604	SpB	SD06;YLR020C	517	0.2364	0	NA	Gen	0	LE_gene	13.5558	53.5056	-1.9808	39	NA	0.0324
MSH-604	SpB	SD06;YLR021W	180	0.2514	1	NA	Gen	0	HE_gene	151.2576	108.9546	0.4733	39	NA	0.0497
MSH-604	SpB	SD06;YLR022C	250	0.2672	1	NA	Gen	0	HE_gene	172.7361	330.1412	-0.9345	38	NA	0.0319
MSH-604	SpB	SD06;YLR023C	543	0.165	0	NA	Gen	0	HE_gene	46.3185	29.5729	0.6473	38	NA	0.0319
MSH-604	SpB	SD06;YLR024C	1868	0.1536	1	NA	Gen	0	HE_gene	19.5976	8.4603	1.2119	36	NA	0.0432
MSH-604	SpB	SD06;YLR025W	240	0.6133	1	NA	Gen	0	HE_gene	209.0737	98.627	1.084	42	NA	0.018
MSH-604	SpB	SD06;YLR026C	340	0.4475	1	NA	Gen	0	HE_gene	169.5515	116.9575	0.5357	39	NA	0.0342
MSH-604	SpB	SD06;YLR027C	418	0.2103	1	NA	Gen	0	HE_gene	1180.2842	1249.6804	-0.0824	46	NA	0.0302
MSH-604	SpB	SD06;YLR028C	591	0.2122	1	NA	Gen	0	HE_gene	462.333	235.7444	0.9717	43	NA	0.031
MSH-604	SpB	SD06;YLR032W	1170	0.2921	1	NA	Gen	0	LE_gene	20.6757	13.1477	0.6531	38	NA	0.0437
MSH-604	SpB	SD06;YLR033W	499	0.3816	1	NA	Gen	0	HE_gene	108.7099	147.9024	-0.4442	37	NA	0.0351
MSH-604	SpB	SD06;YLR034C	473	0.0239	1	NA	Gen	0	HE_gene	21.6835	18.7879	0.2068	38	NA	0.0274
MSH-604	SpB	SD06;YLR035C	694	0.3455	0	NA	Gen	0	LE_gene	5.6967	1.41	2.0144	39	NA	0.0508
MSH-604	SpB	SD06;YLR038C	83	0.2374	1	NA	Gen	0	HE_gene	2155.6221	1193.0505	0.8534	42	NA	0.0238
MSH-604	SpB	SD06;YLR039C	1020	0.1441	1	NA	Gen	0	HE_gene	87.9786	46.9507	0.906	35	NA	0.0271
MSH-604	SpB	SD06;YLR040C	224	0.1907	1	NA	Gen	0	LE_gene	21.91	13.1477	0.7368	42	NA	0.048
MSH-604	SpB	SD06;YLR042C	161	0.246	0	NA	Gen	0	LE_gene	4.487	15.5105	-1.7894	38	NA	0.0391
MSH-604	SpB	SD06;YLR043C	103	0.1383	1	NA	Gen	0	HE_gene	2480.9863	2704.6197	-0.1245	41	NA	0.0256
MSH-604	SpB	SD06;YLR044C	563	0.1952	1	NA	Gen	0	HE_gene	30968.0876	51590.1244	-0.7363	45	NA	0.0118
MSH-604	SpB	SD06;YLR045C	888	0.3346	0	NA	Gen	0	HE_gene	63.1471	100.4563	-0.6698	39	NA	0.033
MSH-604	SpB	SD06;YLR047C	567	0.2178	0	NA	Gen	0	LE_gene	1.1088	1.41	-0.3467	41	NA	0.0486
MSH-604	SpB	SD06;YLR048W	252	0.294	1	NA	Gen	0	HE_gene	6781.786	6287.9676	0.1091	40	NA	0.0187
MSH-604	SpB	SD06;YLR051C	217	0.557	1	NA	Gen	0	HE_gene	163.6841	202.4748	-0.3068	38	NA	0.0459
MSH-604	SpB	SD06;YLR052W	250	0.3821	1	NA	Gen	0	HE_gene	196.3154	132.43	0.5679	39	NA	0.0558
MSH-604	SpB	SD06;YLR054C	724	0.2231	0	NA	Gen	0	LE_gene	0	0	NA	38	NA	0.0313
MSH-604	SpB	SD06;YLR055C	591	0.4572	0	NA	Gen	0	HE_gene	26.412	21.608	0.2896	46	NA	0.0448
MSH-604	SpB	SD06;YLR056W	365	0.0954	1	NA	Gen	0	HE_gene	503.6697	346.9857	0.5376	43	NA	0.0291
MSH-604	SpB	SD06;YLR057W	849	0.2347	1	NA	Gen	0	HE_gene	79.4094	29.1155	1.4475	37	NA	0.0475
MSH-604	SpB	SD06;YLR058C	469	0.2662	1	NA	Gen	0	HE_gene	10700.1531	6507.7791	0.7174	43	NA	0.0199
MSH-604	SpB	SD06;YLR059C	229	0.3314	1	NA	Gen	0	HE_gene	42.6436	117.4149	-1.4612	50	NA	0.0284
MSH-604	SpB	SD06;YLR060W	595	0.2339	1	NA	Gen	0	HE_gene	1354.7816	660.2824	1.0369	41	NA	0.0313
MSH-604	SpB	SD06;YLR061W	121	0.3125	1	NA	Gen	0	HE_gene	166.146	487.3805	-1.5526	38	NA	0.0274
MSH-604	SpB	SD06;YLR063W	331	0.1435	1	NA	Gen	0	HE_gene	120.9243	89.7094	0.4308	40	NA	0.0432
MSH-604	SpB	SD06;YLR064W	273	0.0116	0	NA	Gen	0	HE_gene	248.7568	98.5889	1.3352	37	NA	0.028
MSH-604	SpB	SD06;YLR065C	181	0.1631	1	NA	Gen	0	HE_gene	50.8785	130.5246	-1.3592	38	NA	0.0256
MSH-604	SpB	SD06;YLR066W	184	0.1095	1	NA	Gen	0	HE_gene	180.6517	147.4831	0.2927	36	NA	0.0378
MSH-604	SpB	SD06;YLR067C	965	0.1091	0	NA	Gen	0	LE_gene	22.5272	36.6231	-0.7011	37	NA	0.0404
MSH-604	SpB	SD06;YLR068W	151	0.612	1	NA	Gen	0	HE_gene	99.765	96.7596	0.0441	40	NA	0.0351
MSH-604	SpB	SD06;YLR069C	761	0.2877	1	NA	Gen	0	HE_gene	40.1459	86.3939	-1.1057	41	NA	0.0289
MSH-604	SpB	SD06;YLR070C	356	0.198	0	NA	Gen	0	LE_gene	6.4359	0	NA	44	NA	0.0467
MSH-604	SpB	SD06;YLR071C	1073	0.2042	0	NA	Gen	0	HE_gene	61.2913	124.427	-1.0215	37	NA	0.0348
MSH-604	SpB	SD06;YLR072W	696	0.3269	0	NA	Gen	0	LE_gene	12.4988	58.2311	-2.22	42	NA	0.0387
MSH-604	SpB	SD06;YLR073C	197	0.2636	0	NA	Gen	0	HE_gene	261.6079	239.0218	0.1303	41	NA	0.0282
MSH-604	SpB	SD06;YLR074C	168	0.4867	1	NA	Gen	0	HE_gene	520.6209	381.8555	0.4472	45	NA	0.0473
MSH-604	SpB	SD06;YLR075W	221	0.2499	1	NA	Gen	0	HE_gene	29754.091	24087.739	0.3048	44	NA	0.0135
MSH-604	SpB	SD06;YLR077W	583	0.233	1	NA	Gen	0	LE_gene	12.102	11.7377	0.0441	40	NA	0.0422
MSH-604	SpB	SD06;YLR078C	244	0.3854	0	NA	Gen	0	LE_gene	0.6628	22.5227	-5.0866	40	NA	0.0351
MSH-604	SpB	SD06;YLR079W	278	0.6835	1	NA	Gen	0	HE_gene	154.705	85.4792	0.8559	43	NA	0.0456
MSH-604	SpB	SD06;YLR080W	420	0.2182	0	NA	Gen	0	LE_gene	3.1736	2.8201	0.1704	40	NA	0.0461
MSH-604	SpB	SD06;YLR081W	573	0.0956	0	NA	Gen	0	LE_gene	0	1.41	-Inf	42	NA	0.0371
MSH-604	SpB	SD06;YLR082C	392	0.3249	1	NA	Gen	0	LE_gene	22.0689	15.9678	0.4668	36	NA	0.039
MSH-604	SpB	SD06;YLR083C	663	0.1147	1	NA	Gen	0	HE_gene	129.3081	64.824	0.9962	39	NA	0.0474
MSH-604	SpB	SD06;YLR084C	1220	0.2153	0	NA	Gen	0	LE_gene	14.784	37.0804	-1.3266	39	NA	0.0489
MSH-604	SpB	SD06;YLR085C	438	0.1941	0	NA	Gen	0	LE_gene	44.9419	47.4081	-0.0771	41	NA	0.0326
MSH-604	SpB	SD06;YLR086W	1421	0.4112	0	NA	Gen	0	HE_gene	25.8071	31.9356	-0.3074	38	NA	0.0424
MSH-604	SpB	SD06;YLR087C	2958	0.1781	0	NA	Gen	0	LE_gene	14.1396	25.3427	-0.8418	37	NA	0.0364
MSH-604	SpB	SD06;YLR088W	614	0.0843	1	NA	Gen	0	LE_gene	24.9581	71.3788	-1.516	39	NA	0.0325
MSH-604	SpB	SD06;YLR089C	558	0.2985	1	NA	Gen	0	HE_gene	159.9697	149.4265	0.0984	42	NA	0.0337
MSH-604	SpB	SD06;YLR092W	893	0.196	0	NA	Gen	0	LE_gene	0.1466	1.41	-3.2657	41	NA	0.0339
MSH-604	SpB	SD06;YLR093C	253	0.2168	0	NA	Gen	0	LE_gene	17.2764	46.4934	-1.4282	38	NA	0.0185
MSH-604	SpB	SD06;YLR094C	503	0.4575	1	NA	Gen	0	HE_gene	58.8585	56.3257	0.0635	45	NA	0.047
MSH-604	SpB	SD06;YLR095C	805	0.3721	1	NA	Gen	0	HE_gene	81.1926	150.7605	-0.8928	42	NA	0.0461
MSH-604	SpB	SD06;YLR096W	1161	0.4907	0	NA	Gen	0	HE_gene	73.5058	18.7879	1.9681	40	NA	0.0353
MSH-604	SpB	SD06;YLR097C	344	0.1709	1	NA	Gen	0	HE_gene	71.497	38.5285	0.892	38	NA	0.0473
MSH-604	SpB	SD06;YLR098C	650	0.2127	0	NA	Gen	0	HE_gene	55.2423	5.6402	3.292	37	NA	0.0338
MSH-604	SpB	SD06;YLR099C	394	0.2113	1	NA	Gen	0	HE_gene	226.7868	910.9659	-2.0061	46	NA	0.0363
MSH-604	SpB	SD06;YLR100W	348	0.1019	1	NA	Gen	0	HE_gene	259.013	440.4678	-0.766	40	NA	0.0296
MSH-604	SpB	SD06;YLR102C	269	0.3839	0	NA	Gen	0	HE_gene	51.4657	18.3306	1.4894	40	NA	0.042
MSH-604	SpB	SD06;YLR103C	652	0.2523	0	NA	Gen	0	LE_gene	21.7177	1.41	3.9451	39	NA	0.0403
MSH-604	SpB	SD06;YLR104W	131	0.1899	1	NA	Gen	0	HE_gene	189.8925	304.2271	-0.68	42	NA	0.0462
MSH-604	SpB	SD06;YLR105C	377	0.2222	1	NA	Gen	0	HE_gene	43.7621	38.5285	0.1838	40	NA	0.0397
MSH-604	SpB	SD06;YLR106C	4913	0.2413	1	NA	Gen	0	HE_gene	105.0638	139.4802	-0.4088	38	NA	0.0366
MSH-604	SpB	SD06;YLR107W	404	0.2249	1	NA	Gen	0	HE_gene	57.5205	40.8532	0.4936	38	NA	0.0412
MSH-604	SpB	SD06;YLR108C	485	0.1781	1	NA	Gen	0	LE_gene	17.7953	49.3515	-1.4716	39	NA	0.0494
MSH-604	SpB	SD06;YLR109W	176	0.1917	1	NA	Gen	0	HE_gene	3187.0103	2089.3816	0.6091	45	NA	0.0301
MSH-604	SpB	SD06;YLR110C	134	0.3648	1	NA	Gen	0	HE_gene	72054.1254	49545.6121	0.5403	52	NA	0.0099
MSH-604	SpB	SD06;YLR113W	435	0.2296	0	NA	Gen	0	HE_gene	95.9013	47.4461	1.0153	42	NA	0.0252
MSH-604	SpB	SD06;YLR114C	753	0.4381	1	NA	Gen	0	HE_gene	59.5907	74.6562	-0.3252	39	NA	0.0841
MSH-604	SpB	SD06;YLR115W	861	0.292	1	NA	Gen	0	HE_gene	59.2265	62.4612	-0.0767	38	NA	0.039
MSH-604	SpB	SD06;YLR116W	458	0.5487	1	NA	Gen	0	HE_gene	99.7585	74.6562	0.4182	42	NA	0.0461
MSH-604	SpB	SD06;YLR117C	687	0.1576	1	NA	Gen	0	HE_gene	35.8442	33.803	0.0846	38	NA	0.0315
MSH-604	SpB	SD06;YLR118C	227	0.1755	1	NA	Gen	0	HE_gene	519.4463	278.0457	0.9017	42	NA	0.0336
MSH-604	SpB	SD06;YLR119W	183	0.3142	1	NA	Gen	0	HE_gene	74.9473	49.8088	0.5895	35	NA	0.0399
MSH-604	SpB	SD06;YLR120C	569	0.2691	1	NA	Gen	0	HE_gene	1049.154	221.1486	2.2461	44	NA	0.0327
MSH-604	SpB	SD06;YLR121C	508	0.2224	0	NA	Gen	0	HE_gene	70.4891	438.1431	-2.6359	49	NA	0.0426
MSH-604	SpB	SD06;YLR125W	132	0.6103	1	NA	Gen	0	LE_gene	29.5073	8.9176	1.7263	41	NA	0.0594
MSH-604	SpB	SD06;YLR126C	251	0.1671	1	NA	Gen	0	LE_gene	19.2737	11.2803	0.7728	39	NA	0.0476
MSH-604	SpB	SD06;YLR127C	853	0.1388	1	NA	Gen	0	HE_gene	33.2693	67.1487	-1.0132	34	NA	0.0359
MSH-604	SpB	SD06;YLR128W	293	0.1147	0	NA	Gen	0	LE_gene	0	15.0151	-Inf	41	NA	0.0479
MSH-604	SpB	SD06;YLR129W	943	0.2042	1	NA	Gen	0	HE_gene	355.1025	341.8029	0.0551	38	NA	0.0275
MSH-604	SpB	SD06;YLR130C	422	0.1565	1	NA	Gen	0	HE_gene	69.1654	80.7537	-0.2235	42	NA	0.0465
MSH-604	SpB	SD06;YLR131C	769	0.5864	1	NA	Gen	0	HE_gene	54.6209	20.1979	1.4352	42	NA	0.0424
MSH-604	SpB	SD06;YLR132C	290	0.2081	1	NA	Gen	0	HE_gene	38.5965	43.6733	-0.1783	39	NA	0.0417
MSH-604	SpB	SD06;YLR133W	582	0.27	1	NA	Gen	0	HE_gene	126.3658	267.3748	-1.0813	42	NA	0.0303
MSH-604	SpB	SD06;YLR134W	563	0.191	0	NA	Gen	0	LE_gene	9213.3786	257.5425	5.1608	42	NA	0.0225
MSH-604	SpB	SD06;YLR135W	747	0.4657	0	NA	Gen	0	LE_gene	14.4082	12.6904	0.1832	38	NA	0.0502
MSH-604	SpB	SD06;YLR136C	285	0.4046	1	NA	Gen	0	LE_gene	4.9909	0	NA	42	NA	0.042
MSH-604	SpB	SD06;YLR137W	367	0.2045	0	NA	Gen	0	LE_gene	24.6929	23.018	0.1013	46	NA	0.0489
MSH-604	SpB	SD06;YLR138W	985	0.4138	0	NA	Gen	0	HE_gene	30.2519	36.1658	-0.2576	42	NA	0.0358
MSH-604	SpB	SD06;YLR139C	640	0.2475	1	NA	Gen	0	LE_gene	19.8118	29.1155	-0.5554	42	NA	0.0502
MSH-604	SpB	SD06;YLR141W	358	0.331	0	NA	Gen	0	LE_gene	12.9571	112.27	-3.1152	53	NA	0.0376
MSH-604	SpB	SD06;YLR142W	480	0.1931	1	NA	Gen	0	HE_gene	318.7663	59.6411	2.4181	42	NA	0.036
MSH-604	SpB	SD06;YLR143W	686	0.1917	1	NA	Gen	0	HE_gene	230.1096	81.2491	1.5019	37	NA	0.0493
MSH-604	SpB	SD06;YLR144C	779	0.2339	1	NA	Gen	0	HE_gene	53.0389	42.2633	0.3276	39	NA	0.047
MSH-604	SpB	SD06;YLR145W	201	0.1883	0	NA	Gen	0	HE_gene	33.5292	49.3135	-0.5566	40	NA	0.0413
MSH-604	SpB	SD06;YLR146C	300	0.1514	0	NA	Gen	0	HE_gene	174.4096	154.9526	0.1707	41	NA	0.0443
MSH-604	SpB	SD06;YLR147C	99	0.4016	1	NA	Gen	0	HE_gene	100.6965	129.6099	-0.3642	41	NA	0.0359
MSH-604	SpB	SD06;YLR148W	919	0.0979	1	NA	Gen	0	HE_gene	64.2489	25.8381	1.3142	34	NA	0.0435
MSH-604	SpB	SD06;YLR149C	730	0.3982	0	NA	Gen	0	LE_gene	4.1174	1.41	1.546	39	NA	0.0333
MSH-604	SpB	SD06;YLR150W	275	0.7746	1	NA	Gen	0	HE_gene	7320.4017	4534.8206	0.6909	46	NA	0.0143
MSH-604	SpB	SD06;YLR151C	291	0.1633	0	NA	Gen	0	LE_gene	2.5749	1.41	0.8688	39	NA	0.0377
MSH-604	SpB	SD06;YLR152C	581	0.1573	0	NA	Gen	0	LE_gene	5.2385	13.1477	-1.3276	39	NA	0.0412
MSH-604	SpB	SD06;YLR153C	683	0.2496	0	NA	Gen	0	HE_gene	2157.634	1009.3256	1.0961	42	NA	0.0249
MSH-604	SpB	SD06;YLR154C	109	0.3437	1	NA	Gen	0	HE_gene	206.0873	224.8834	-0.1259	43	NA	0.033
MSH-604	SpB	SD06;YLR163C	462	0.3114	1	NA	Gen	0	HE_gene	186.6989	170.0058	0.1351	41	NA	0.0281
MSH-604	SpB	SD06;YLR165C	253	0.2702	0	NA	Gen	0	LE_gene	13.0826	18.3306	-0.4866	40	NA	0.0405
MSH-604	SpB	SD06;YLR166C	871	0.1665	1	NA	Gen	0	HE_gene	30.9692	34.2984	-0.1473	33	NA	0.0291
MSH-604	SpB	SD06;YLR167W	152	0.3279	1	NA	Gen	0	HE_gene	51424.5965	19221.439	1.4197	43	NA	0.024
MSH-604	SpB	SD06;YLR168C	230	0.2586	1	NA	Gen	0	HE_gene	346.921	277.055	0.3244	38	NA	0.0188
MSH-604	SpB	SD06;YLR170C	156	0.1063	0	NA	Gen	0	HE_gene	119.8163	164.7849	-0.4598	40	NA	0.0467
MSH-604	SpB	SD06;YLR172C	300	0.2067	1	NA	Gen	0	HE_gene	416.6996	862.1478	-1.0489	42	NA	0.0365
MSH-604	SpB	SD06;YLR173W	608	0.1662	0	NA	Gen	0	LE_gene	17.2211	11.2803	0.6104	41	NA	0.0438
MSH-604	SpB	SD06;YLR174W	412	0.2081	0	NA	Gen	0	LE_gene	1.0324	1.41	-0.4497	43	NA	0.0323
MSH-604	SpB	SD06;YLR175W	488	0.3145	1	NA	Gen	0	HE_gene	1207.7782	1838.5861	-0.6062	40	NA	0.021
MSH-604	SpB	SD06;YLR176C	772	0.3927	0	NA	Gen	0	LE_gene	14.5303	24.8854	-0.7762	39	NA	0.0461
MSH-604	SpB	SD06;YLR177W	624	0.3158	0	NA	Gen	0	LE_gene	0.9622	4.2301	-2.1363	43	NA	0.0441
MSH-604	SpB	SD06;YLR178C	219	0.3778	1	NA	Gen	0	HE_gene	76.0492	116.9955	-0.6214	47	NA	0.0424
MSH-604	SpB	SD06;YLR179C	201	0.2412	1	NA	Gen	0	HE_gene	423.7551	460.6658	-0.1205	47	NA	0.0429
MSH-604	SpB	SD06;YLR180W	382	0.2691	1	NA	Gen	0	HE_gene	1923.2382	1277.5021	0.5902	47	NA	0.0226
MSH-604	SpB	SD06;YLR181C	330	0.3892	1	NA	Gen	0	HE_gene	50.6106	63.3759	-0.3245	39	NA	0.0564
MSH-604	SpB	SD06;YLR182W	804	0.4511	1	NA	Gen	0	HE_gene	147.0361	180.4094	-0.2951	38	NA	0.0406
MSH-604	SpB	SD06;YLR183C	492	0.4021	1	NA	Gen	0	HE_gene	128.5574	112.6894	0.1901	39	NA	0.0559
MSH-604	SpB	SD06;YLR185W	87	0.5254	0	NA	Gen	0	LE_gene	16.1703	145.0823	-3.1655	39	NA	0.0204
MSH-604	SpB	SD06;YLR186W	252	0.2509	1	NA	Gen	0	HE_gene	443.2804	633.0343	-0.5141	41	NA	0.0171
MSH-604	SpB	SD06;YLR187W	1025	0.4979	1	NA	Gen	0	HE_gene	95.0459	30.0682	1.6604	40	NA	0.0428
MSH-604	SpB	SD06;YLR188W	695	0.1766	1	NA	Gen	0	HE_gene	39.8404	29.1155	0.4524	41	NA	0.0345
MSH-604	SpB	SD06;YLR189C	1202	0.2784	0	NA	Gen	0	HE_gene	25.3558	91.5387	-1.8521	39	NA	0.0388
MSH-604	SpB	SD06;YLR190W	493	0.5546	1	NA	Gen	0	HE_gene	133.7225	71.3788	0.9057	40	NA	0.0412
MSH-604	SpB	SD06;YLR191W	384	0.3386	1	NA	Gen	0	HE_gene	67.829	25.3808	1.4182	41	NA	0.0284
MSH-604	SpB	SD06;YLR192C	265	0.5653	1	NA	Gen	0	HE_gene	655.8674	447.5941	0.5512	42	NA	0.0363
MSH-604	SpB	SD06;YLR193C	175	0.3002	1	NA	Gen	0	HE_gene	244.1158	149.3885	0.7085	44	NA	0.0303
MSH-604	SpB	SD06;YLR194C	255	0.4442	1	NA	Gen	0	HE_gene	1944.7013	618.5526	1.6526	48	NA	0.0379
MSH-604	SpB	SD06;YLR195C	455	0.1929	1	NA	Gen	0	HE_gene	83.3084	81.7064	0.028	39	NA	0.0278
MSH-604	SpB	SD06;YLR196W	576	0.4389	1	NA	Gen	0	HE_gene	163.1588	146.5304	0.1551	40	NA	0.0312
MSH-604	SpB	SD06;YLR197W	504	0.2729	1	NA	Gen	0	HE_gene	705.4129	3620.8856	-2.3598	37	NA	0.0185
MSH-604	SpB	SD06;YLR199C	276	0.2119	0	NA	Gen	0	LE_gene	1.906	1.41	0.4348	37	NA	0.0513
MSH-604	SpB	SD06;YLR200W	114	0.4278	1	NA	Gen	0	HE_gene	389.6554	554.7193	-0.5096	41	NA	0.0522
MSH-604	SpB	SD06;YLR201C	260	0.1689	1	NA	Gen	0	HE_gene	72.7102	72.2935	0.0083	40	NA	0.0421
MSH-604	SpB	SD06;YLR203C	436	0.2207	1	NA	Gen	0	HE_gene	62.7406	87.804	-0.4849	44	NA	0.0328
MSH-604	SpB	SD06;YLR205C	318	0.1044	1	NA	Gen	0	HE_gene	117.5979	105.2198	0.1605	44	NA	0.0355
MSH-604	SpB	SD06;YLR206W	620	0.5993	1	NA	Gen	0	HE_gene	92.9837	101.447	-0.1257	43	NA	0.0317
MSH-604	SpB	SD06;YLR207W	831	0.219	0	NA	Gen	0	HE_gene	22.5175	61.9658	-1.4604	41	NA	0.036
MSH-604	SpB	SD06;YLR208W	297	0.2693	1	NA	Gen	0	HE_gene	744.1158	639.1318	0.2194	44	NA	0.0213
MSH-604	SpB	SD06;YLR209C	311	0.2462	1	NA	Gen	0	HE_gene	217.9359	587.8749	-1.4316	43	NA	0.0331
MSH-604	SpB	SD06;YLR210W	458	0.274	1	NA	Gen	0	LE_gene	19.0419	40.8532	-1.1013	38	NA	0.0448
MSH-604	SpB	SD06;YLR213C	422	0.2499	0	NA	Gen	0	LE_gene	2.1351	15.0151	-2.8141	44	NA	0.0328
MSH-604	SpB	SD06;YLR214W	687	0.0874	1	NA	Gen	0	HE_gene	157.2084	142.3003	0.1437	38	NA	0.0373
MSH-604	SpB	SD06;YLR215C	360	0.26	0	NA	Gen	0	HE_gene	63.3455	52.1336	0.281	39	NA	0.0369
MSH-604	SpB	SD06;YLR216C	371	0.2853	1	NA	Gen	0	HE_gene	941.7192	578.9573	0.7018	39	NA	0.0421
MSH-604	SpB	SD06;YLR219W	738	0.7208	1	NA	Gen	0	HE_gene	84.7734	76.5236	0.1477	45	NA	0.0425
MSH-604	SpB	SD06;YLR220W	322	0.232	1	NA	Gen	0	HE_gene	277.9804	190.661	0.544	43	NA	0.0299
MSH-604	SpB	SD06;YLR221C	225	0.5304	1	NA	Gen	0	HE_gene	102.7245	113.6801	-0.1462	35	NA	0.0428
MSH-604	SpB	SD06;YLR222C	817	0.2142	1	NA	Gen	0	HE_gene	321.7165	247.444	0.3787	38	NA	0.0403
MSH-604	SpB	SD06;YLR223C	1080	0.6954	1	NA	Gen	0	HE_gene	153.1048	20.6553	2.8899	37	NA	0.0363
MSH-604	SpB	SD06;YLR224W	369	0.1246	1	NA	Gen	0	HE_gene	107.0849	279.4177	-1.3837	40	NA	0.045
MSH-604	SpB	SD06;YLR225C	407	0.1862	1	NA	Gen	0	HE_gene	56.0371	42.7586	0.3902	37	NA	0.0351
MSH-604	SpB	SD06;YLR226W	395	0.1691	1	NA	Gen	0	HE_gene	92.7092	121.2257	-0.3869	34	NA	0.0295
MSH-604	SpB	SD06;YLR227C	493	0.0924	0	NA	Gen	0	LE_gene	1.2493	0	NA	34	NA	0.0466
MSH-604	SpB	SD06;YLR228C	810	0.4339	0	NA	Gen	0	HE_gene	44.5039	19.2452	1.2094	40	NA	0.0445
MSH-604	SpB	SD06;YLR229C	191	0.1525	1	NA	Gen	0	HE_gene	489.9714	275.6449	0.8299	41	NA	0.0191
MSH-604	SpB	SD06;YLR231C	453	0.1829	1	NA	Gen	0	HE_gene	139.9362	215.5464	-0.6232	41	NA	0.0433
MSH-604	SpB	SD06;YLR233C	698	0.1314	1	NA	Gen	0	LE_gene	34.3762	42.7206	-0.3135	35	NA	0.0595
MSH-604	SpB	SD06;YLR234W	656	0.2881	0	NA	Gen	0	LE_gene	15.0158	69.9307	-2.2194	49	NA	0.032
MSH-604	SpB	SD06;YLR237W	597	0.084	1	NA	Gen	0	HE_gene	199.0142	222.1013	-0.1583	43	NA	0.0345
MSH-604	SpB	SD06;YLR238W	478	0.3992	1	NA	Gen	0	HE_gene	62.0716	39.9005	0.6375	36	NA	0.039
MSH-604	SpB	SD06;YLR239C	298	0.3173	0	NA	Gen	0	HE_gene	44.6636	18.3306	1.2848	37	NA	0.0294
MSH-604	SpB	SD06;YLR240W	875	0.1631	0	NA	Gen	0	HE_gene	26.0274	23.4754	0.1489	37	NA	0.0274
MSH-604	SpB	SD06;YLR241W	782	0.1193	0	NA	Gen	0	HE_gene	51.6825	48.3608	0.0958	40	NA	0.0336
MSH-604	SpB	SD06;YLR243W	272	0.1443	1	NA	Gen	0	HE_gene	281.9202	256.857	0.1343	39	NA	0.0256
MSH-604	SpB	SD06;YLR244C	387	0.3468	1	NA	Gen	0	HE_gene	592.9199	758.7953	-0.3559	41	NA	0.0352
MSH-604	SpB	SD06;YLR245C	142	0.086	1	NA	Gen	0	HE_gene	38.6421	77.5143	-1.0043	47	NA	0.0117
MSH-604	SpB	SD06;YLR246W	356	0.0846	0	NA	Gen	0	HE_gene	27.6225	251.2168	-3.185	40	NA	0.0296
MSH-604	SpB	SD06;YLR247C	1556	0.2087	1	NA	Gen	0	HE_gene	27.411	38.9858	-0.5082	36	NA	0.045
MSH-604	SpB	SD06;YLR248W	610	0.448	1	NA	Gen	0	HE_gene	119.9153	37.1185	1.6918	41	NA	0.0306
MSH-604	SpB	SD06;YLR249W	1044	0.278	0	NA	Gen	0	HE_gene	18910.4295	9605.0835	0.9773	42	NA	0.0198
MSH-604	SpB	SD06;YLR250W	234	0.3823	1	NA	Gen	0	HE_gene	139.4742	107.5446	0.3751	39	NA	0.034
MSH-604	SpB	SD06;YLR251W	176	0.0315	0	NA	Gen	0	LE_gene	7.9477	9.8703	-0.3126	41	NA	0.0202
MSH-604	SpB	SD06;YLR253W	569	0.1453	1	NA	Gen	0	LE_gene	24.3506	78.391	-1.6867	42	NA	0.0386
MSH-604	SpB	SD06;YLR254C	192	0.5123	1	NA	Gen	0	HE_gene	91.7291	49.7708	0.8821	41	NA	0.0328
MSH-604	SpB	SD06;YLR256W	1480	0.4324	1	NA	Gen	0	HE_gene	134.3585	42.7206	1.6531	41	NA	0.035
MSH-604	SpB	SD06;YLR257W	321	0.6786	1	NA	Gen	0	HE_gene	1206.2678	762.7192	0.6613	40	NA	0.0331
MSH-604	SpB	SD06;YLR258W	705	0.2149	0	NA	Gen	0	LE_gene	9.5543	15.5105	-0.699	42	NA	0.026
MSH-604	SpB	SD06;YLR259C	572	0.3197	1	NA	Gen	0	HE_gene	1330.0241	1740.3014	-0.3879	44	NA	0.032
MSH-604	SpB	SD06;YLR260W	676	0.3659	1	NA	Gen	0	HE_gene	67.8328	29.1155	1.2202	41	NA	0.0386
MSH-604	SpB	SD06;YLR262C	215	0.2792	1	NA	Gen	0	HE_gene	63.2737	126.3325	-0.9975	36	NA	0.0162
MSH-604	SpB	SD06;YLR263W	841	0.3915	0	NA	Gen	0	LE_gene	0.446	0	NA	36	NA	0.0517
MSH-604	SpB	SD06;YLR264W	67	0.3935	1	NA	Gen	0	HE_gene	6278.6565	5047.3538	0.3149	45	NA	0.0049
MSH-604	SpB	SD06;YLR265C	343	0.2951	0	NA	Gen	0	LE_gene	0	0	NA	37	NA	0.0756
MSH-604	SpB	SD06;YLR266C	699	0.0951	0	NA	Gen	0	LE_gene	19.3508	15.9678	0.2772	35	NA	0.0446
MSH-604	SpB	SD06;YLR267W	570	0.1035	0	NA	Gen	0	LE_gene	1.3959	1.41	-0.0146	37	NA	0.0356
MSH-604	SpB	SD06;YLR268W	214	0.1828	1	NA	Gen	0	HE_gene	197.3946	273.7395	-0.4717	40	NA	0.0202
MSH-604	SpB	SD06;YLR270W	350	0.1674	1	NA	Gen	0	HE_gene	283.9552	233.915	0.2797	39	NA	0.0266
MSH-604	SpB	SD06;YLR271W	275	0.4436	1	NA	Gen	0	LE_gene	8.9099	8.9176	-0.0012	37	NA	0.058
MSH-604	SpB	SD06;YLR272C	1180	0.1839	1	NA	Gen	0	HE_gene	83.6428	54.4963	0.6181	36	NA	0.0353
MSH-604	SpB	SD06;YLR273C	662	0.3189	0	NA	Gen	0	LE_gene	4.142	2.8201	0.5546	36	NA	0.0578
MSH-604	SpB	SD06;YLR274W	895	0.2749	1	NA	Gen	0	HE_gene	160.143	88.2993	0.8589	37	NA	0.0246
MSH-604	SpB	SD06;YLR276C	594	0.2907	1	NA	Gen	0	HE_gene	295.6095	229.1895	0.3672	36	NA	0.0319
MSH-604	SpB	SD06;YLR277C	746	0.2236	0	NA	Gen	0	HE_gene	83.9237	82.1638	0.0306	38	NA	0.0339
MSH-604	SpB	SD06;YLR278C	1314	0.4515	0	NA	Gen	0	HE_gene	24.6983	15.5105	0.6712	39	NA	0.0374
MSH-604	SpB	SD06;YLR283W	274	0.2824	0	NA	Gen	0	LE_gene	9.9546	17.3779	-0.8038	36	NA	0.0412
MSH-604	SpB	SD06;YLR284C	280	0.1219	0	NA	Gen	0	LE_gene	5.0919	10.3276	-1.0202	39	NA	0.0332
MSH-604	SpB	SD06;YLR285W	261	0.2333	1	NA	Gen	0	HE_gene	343.4054	348.3957	-0.0208	38	NA	0.0547
MSH-604	SpB	SD06;YLR286C	552	0.2931	0	NA	Gen	0	HE_gene	108.9003	66.6913	0.7074	42	NA	0.0417
MSH-604	SpB	SD06;YLR287C	355	0.1865	1	NA	Gen	0	HE_gene	120.3923	75.6089	0.6711	38	NA	0.0506
MSH-604	SpB	SD06;YLR288C	473	0.3314	0	NA	Gen	0	HE_gene	25.7184	27.2482	-0.0834	39	NA	0.0281
MSH-604	SpB	SD06;YLR289W	645	0.2207	0	NA	Gen	0	LE_gene	22.615	9.8703	1.1961	38	NA	0.0284
MSH-604	SpB	SD06;YLR290C	277	0.2589	0	NA	Gen	0	LE_gene	13.339	22.5607	-0.7582	36	NA	0.0312
MSH-604	SpB	SD06;YLR291C	381	0.2598	1	NA	Gen	0	HE_gene	333.1498	420.8793	-0.3372	39	NA	0.0332
MSH-604	SpB	SD06;YLR292C	193	0.2281	1	NA	Gen	0	HE_gene	490.5377	270.1188	0.8608	39	NA	0.0258
MSH-604	SpB	SD06;YLR293C	219	0.2076	1	NA	Gen	0	HE_gene	3280.1973	4092.5244	-0.3192	42	NA	0.0121
MSH-604	SpB	SD06;YLR295C	124	0.4988	1	NA	Gen	0	HE_gene	1630.049	3094.1739	-0.9246	43	NA	0.048
MSH-604	SpB	SD06;YLR297W	129	0.216	1	NA	Gen	0	HE_gene	33.804	23.018	0.5544	40	NA	0.0282
MSH-604	SpB	SD06;YLR298C	246	0.5491	0	NA	Gen	0	LE_gene	0	0	NA	38	NA	0.0272
MSH-604	SpB	SD06;YLR299W	633	0.2379	0	NA	Gen	0	LE_gene	25.1573	49.7708	-0.9843	43	NA	0.0331
MSH-604	SpB	SD06;YLR300W	448	0.1721	1	NA	Gen	0	HE_gene	693.6082	314.1354	1.1427	43	NA	0.0312
MSH-604	SpB	SD06;YLR301W	244	0.2352	1	NA	Gen	0	HE_gene	983.8216	949.4944	0.0512	40	NA	0.0381
MSH-604	SpB	SD06;YLR303W	444	0.2307	1	NA	Gen	0	HE_gene	306.5285	338.2202	-0.1419	42	NA	0.0247
MSH-604	SpB	SD06;YLR304C	778	0.3065	1	NA	Gen	0	HE_gene	370.6696	282.7712	0.3905	42	NA	0.0304
MSH-604	SpB	SD06;YLR305C	1900	0.1263	1	NA	Gen	0	HE_gene	65.9415	209.4489	-1.6673	38	NA	0.0341
MSH-604	SpB	SD06;YLR306W	188	0.3198	0	NA	Gen	0	LE_gene	1.9885	9.8703	-2.3114	39	NA	0.0411
MSH-604	SpB	SD06;YLR307W	301	0.1601	0	NA	Gen	0	LE_gene	2.6697	0	NA	39	NA	0.0353
MSH-604	SpB	SD06;YLR308W	312	0.187	0	NA	Gen	0	LE_gene	0	0	NA	38	NA	0.0266
MSH-604	SpB	SD06;YLR309C	913	0.5253	1	NA	Gen	0	LE_gene	27.4417	54.4583	-0.9888	36	NA	0.0503
MSH-604	SpB	SD06;YLR310C	1588	0.3575	1	NA	Gen	0	HE_gene	75.0506	7.0502	3.4121	37	NA	0.0403
MSH-604	SpB	SD06;YLR312C	400	0.2605	0	NA	Gen	0	LE_gene	3.0332	1.41	1.1051	39	NA	0.054
MSH-604	SpB	SD06;YLR312W-A	249	0.2273	1	NA	Gen	0	HE_gene	182.1504	366.7263	-1.0096	39	NA	0.0381
MSH-604	SpB	SD06;YLR313C	649	0.3441	1	NA	Gen	0	LE_gene	13.9193	0	NA	38	NA	0.0733
MSH-604	SpB	SD06;YLR314C	516	0.4217	1	NA	Gen	0	HE_gene	980.3149	283.6859	1.789	39	NA	0.0326
MSH-604	SpB	SD06;YLR316C	273	0.2076	0	NA	Gen	0	HE_gene	29.8086	2.8201	3.4019	44	NA	0.0317
MSH-604	SpB	SD06;YLR318W	878	0.091	0	NA	Gen	0	HE_gene	23.7423	22.0653	0.1057	34	NA	0.0389
MSH-604	SpB	SD06;YLR319C	788	0.486	0	NA	Gen	0	HE_gene	67.0591	38.9858	0.7825	40	NA	0.0346
MSH-604	SpB	SD06;YLR320W	1455	0.2375	0	NA	Gen	0	LE_gene	17.301	22.0653	-0.3509	37	NA	0.0551
MSH-604	SpB	SD06;YLR321C	427	0.3773	1	NA	Gen	0	HE_gene	167.3005	76.5616	1.1277	38	NA	0.035
MSH-604	SpB	SD06;YLR323C	259	0.4199	0	NA	Gen	0	HE_gene	248.6751	149.8078	0.7311	43	NA	0.0538
MSH-604	SpB	SD06;YLR324W	523	0.3281	1	NA	Gen	0	LE_gene	30.4476	20.1979	0.5921	42	NA	0.042
MSH-604	SpB	SD06;YLR325C	78	0.3075	1	NA	Gen	0	HE_gene	20219.206	8747.3518	1.2088	39	NA	0.0042
MSH-604	SpB	SD06;YLR326W	241	0.2951	0	NA	Gen	0	HE_gene	35.652	31.9356	0.1588	41	NA	0.0427
MSH-604	SpB	SD06;YLR327C	86	0.6533	1	NA	Gen	0	LE_gene	26.6296	26.7528	-0.0067	44	NA	0.0192
MSH-604	SpB	SD06;YLR328W	401	0.3698	1	NA	Gen	0	HE_gene	243.0542	69.5114	1.806	40	NA	0.0231
MSH-604	SpB	SD06;YLR329W	264	0.0863	0	NA	Gen	0	LE_gene	0	0	NA	35	NA	0.037
MSH-604	SpB	SD06;YLR330W	625	0.5923	1	NA	Gen	0	HE_gene	168.6441	445.6887	-1.4021	41	NA	0.053
MSH-604	SpB	SD06;YLR335W	723	0.5996	1	NA	Gen	0	HE_gene	471.41	408.0368	0.2083	40	NA	0.0432
MSH-604	SpB	SD06;YLR336C	899	0.3242	1	NA	Gen	0	HE_gene	170.676	114.5948	0.5747	37	NA	0.0326
MSH-604	SpB	SD06;YLR337C	821	0.8311	1	NA	Gen	0	HE_gene	92.1163	367.9452	-1.998	50	NA	0.0511
MSH-604	SpB	SD06;YLR340W	312	0.2202	1	NA	Gen	0	HE_gene	9157.8631	8931.307	0.0361	45	NA	0.016
MSH-604	SpB	SD06;YLR341W	481	0.189	0	NA	Gen	0	LE_gene	0	0	NA	36	NA	0.0629
MSH-604	SpB	SD06;YLR342W	1876	0.1699	1	NA	Gen	0	HE_gene	818.5181	135.2501	2.5974	39	NA	0.0726
MSH-604	SpB	SD06;YLR343W	555	0.1756	0	NA	Gen	0	LE_gene	0	0	NA	38	NA	0.0618
MSH-604	SpB	SD06;YLR345W	509	0.1981	0	NA	Gen	0	HE_gene	23.5623	15.9678	0.5613	39	NA	0.0229
MSH-604	SpB	SD06;YLR347C	861	0.1809	1	NA	Gen	0	HE_gene	586.8212	243.2519	1.2705	41	NA	0.0232
MSH-604	SpB	SD06;YLR348C	298	0.1287	1	NA	Gen	0	HE_gene	46.251	220.31	-2.252	47	NA	0.0312
MSH-604	SpB	SD06;YLR350W	217	0.2111	1	NA	Gen	0	HE_gene	471.3857	219.3192	1.1039	44	NA	0.0428
MSH-604	SpB	SD06;YLR351C	297	0.2227	0	NA	Gen	0	HE_gene	148.9832	213.7171	-0.5206	44	NA	0.0324
MSH-604	SpB	SD06;YLR352W	808	0.2211	1	NA	Gen	0	HE_gene	65.2234	37.1185	0.8133	38	NA	0.0272
MSH-604	SpB	SD06;YLR353W	603	0.5578	1	NA	Gen	0	HE_gene	51.3183	27.2482	0.9133	42	NA	0.0535
MSH-604	SpB	SD06;YLR354C	335	0.2293	1	NA	Gen	0	HE_gene	2640.0779	2082.9799	0.3419	43	NA	0.0238
MSH-604	SpB	SD06;YLR355C	395	0.2447	1	NA	Gen	0	HE_gene	5384.0603	3610.1345	0.5766	46	NA	0.0152
MSH-604	SpB	SD06;YLR356W	197	0.1877	1	NA	Gen	0	HE_gene	115.3124	126.3705	-0.1321	45	NA	0.0438
MSH-604	SpB	SD06;YLR357W	895	0.4479	0	NA	Gen	0	HE_gene	189.6749	27.7055	2.7753	40	NA	0.0312
MSH-604	SpB	SD06;YLR359W	482	0.1811	0	NA	Gen	0	HE_gene	4266.1125	2567.3502	0.7326	40	NA	0.0214
MSH-604	SpB	SD06;YLR360W	363	0.1595	0	NA	Gen	0	HE_gene	38.3366	37.1185	0.0466	37	NA	0.0461
MSH-604	SpB	SD06;YLR361C	578	0.1644	0	NA	Gen	0	LE_gene	11.1275	50.2282	-2.1744	39	NA	0.0455
MSH-604	SpB	SD06;YLR361C-A	96	0.7842	1	NA	Gen	0	HE_gene	47.8261	34.2984	0.4797	43	NA	0.066
MSH-604	SpB	SD06;YLR362W	717	0.2962	1	NA	Gen	0	HE_gene	46.3274	45.5407	0.0247	38	NA	0.0424
MSH-604	SpB	SD06;YLR363C	218	0.185	1	NA	Gen	0	HE_gene	67.312	72.3315	-0.1038	35	NA	0.0365
MSH-604	SpB	SD06;YLR363W-A	85	0.7637	1	NA	Gen	0	HE_gene	237.3003	107.5446	1.1418	35	NA	0.0233
MSH-604	SpB	SD06;YLR364W	109	0.1443	1	NA	Gen	0	HE_gene	199.6434	57.3164	1.8004	42	NA	0.0333
MSH-604	SpB	SD06;YLR367W	130	0.1658	1	NA	Gen	0	HE_gene	1935.6981	1188.4021	0.7038	36	NA	0.0328
MSH-604	SpB	SD06;YLR368W	598	0.0968	0	NA	Gen	0	LE_gene	16.7514	8.9176	0.9096	38	NA	0.0412
MSH-604	SpB	SD06;YLR369W	657	0.3116	1	NA	Gen	0	HE_gene	94.8862	47.4461	0.9999	39	NA	0.039
MSH-604	SpB	SD06;YLR370C	178	0.1332	1	NA	Gen	0	HE_gene	419.4049	464.972	-0.1488	42	NA	0.0335
MSH-604	SpB	SD06;YLR371W	1352	0.3723	1	NA	Gen	0	HE_gene	42.1344	31.9356	0.3998	38	NA	0.0317
MSH-604	SpB	SD06;YLR372W	345	0.0486	1	NA	Gen	0	HE_gene	476.0299	380.8267	0.3219	40	NA	0.0231
MSH-604	SpB	SD06;YLR373C	898	0.2236	1	NA	Gen	0	HE_gene	35.7713	24.4281	0.5503	38	NA	0.0367
MSH-604	SpB	SD06;YLR375W	335	0.4892	1	NA	Gen	0	HE_gene	210.5102	277.0169	-0.3961	46	NA	0.0268
MSH-604	SpB	SD06;YLR376C	242	0.0843	0	NA	Gen	0	LE_gene	9.2672	29.5729	-1.6741	38	NA	0.0412
MSH-604	SpB	SD06;YLR377C	348	0.1901	0	NA	Gen	0	LE_gene	0.1466	0	NA	44	NA	0.0267
MSH-604	SpB	SD06;YLR378C	480	0.0513	1	NA	Gen	0	HE_gene	265.1499	327.8165	-0.3061	46	NA	0.0291
MSH-604	SpB	SD06;YLR380W	408	0.2755	1	NA	Gen	0	HE_gene	139.5199	72.7888	0.9387	46	NA	0.0342
MSH-604	SpB	SD06;YLR381W	733	0.0849	0	NA	Gen	0	LE_gene	23.2971	19.2452	0.2756	39	NA	0.0531
MSH-604	SpB	SD06;YLR382C	894	0.2212	1	NA	Gen	0	LE_gene	17.2614	81.7064	-2.2429	40	NA	0.0387
MSH-604	SpB	SD06;YLR383W	1114	0.3668	1	NA	Gen	0	LE_gene	21.8547	14.1004	0.6322	38	NA	0.0323
MSH-604	SpB	SD06;YLR384C	1332	0.2079	1	NA	Gen	0	HE_gene	181.247	150.2652	0.2704	39	NA	0.034
MSH-604	SpB	SD06;YLR385C	132	0.2607	1	NA	Gen	0	HE_gene	62.8239	46.9507	0.4202	45	NA	0.0602
MSH-604	SpB	SD06;YLR386W	880	0.1662	1	NA	Gen	0	HE_gene	38.9634	59.1838	-0.6031	38	NA	0.0325
MSH-604	SpB	SD06;YLR387C	438	0.4621	1	NA	Gen	0	HE_gene	186.9182	352.2446	-0.9142	40	NA	0.0357
MSH-604	SpB	SD06;YLR389C	979	0.1989	1	NA	Gen	0	HE_gene	229.7724	219.3573	0.0669	38	NA	0.0337
MSH-604	SpB	SD06;YLR390W-A	241	0.3757	1	NA	Gen	0	HE_gene	1061.8862	1495.144	-0.4937	47	NA	0.0226
MSH-604	SpB	SD06;YLR392C	518	0.251	0	NA	Gen	0	LE_gene	16.0578	8.9176	0.8485	37	NA	0.0417
MSH-604	SpB	SD06;YLR393W	279	0.1783	0	NA	Gen	0	LE_gene	37.003	14.5578	1.3459	40	NA	0.0583
MSH-604	SpB	SD06;YLR394W	441	0.4588	0	NA	Gen	0	LE_gene	0	0	NA	37	NA	0.0386
MSH-604	SpB	SD06;YLR395C	73	0.1058	1	NA	Gen	0	HE_gene	4882.0536	1935.1926	1.335	39	NA	0.027
MSH-604	SpB	SD06;YLR396C	691	0.1775	1	NA	Gen	0	HE_gene	199.3947	84.0692	1.246	37	NA	0.0424
MSH-604	SpB	SD06;YLR397C	780	0.2784	0	NA	Gen	0	HE_gene	125.964	195.8058	-0.6364	42	NA	0.038
MSH-604	SpB	SD06;YLR398C	1287	0.2898	0	NA	Gen	0	HE_gene	69.5251	122.5597	-0.8179	38	NA	0.0295
MSH-604	SpB	SD06;YLR399C	691	0.57	1	NA	Gen	0	HE_gene	162.935	221.1486	-0.4407	43	NA	0.0515
MSH-604	SpB	SD06;YLR401C	670	0.3431	1	NA	Gen	0	HE_gene	523.1757	187.841	1.4778	41	NA	0.0457
MSH-604	SpB	SD06;YLR403W	687	0.6539	1	NA	Gen	0	HE_gene	177.7986	64.824	1.4556	40	NA	0.0368
MSH-604	SpB	SD06;YLR404W	285	0.1224	1	NA	Gen	0	HE_gene	48.4456	35.6704	0.4416	36	NA	0.0373
MSH-604	SpB	SD06;YLR405W	356	0.1516	0	NA	Gen	0	HE_gene	228.6802	129.1525	0.8243	42	NA	0.0335
MSH-604	SpB	SD06;YLR407W	228	0.5278	1	NA	Gen	0	HE_gene	189.4941	61.0512	1.6341	41	NA	0.0466
MSH-604	SpB	SD06;YLR409C	939	0.2567	0	NA	Gen	0	HE_gene	283.0919	259.2958	0.1267	40	NA	0.0401
MSH-604	SpB	SD06;YLR410W	1147	0.3643	1	NA	Gen	0	HE_gene	184.1312	364.8969	-0.9868	39	NA	0.034
MSH-604	SpB	SD06;YLR413W	674	0.1686	1	NA	Gen	0	HE_gene	160.967	72.2935	1.1548	40	NA	0.0355
MSH-604	SpB	SD06;YLR414C	216	0.0231	1	NA	Gen	0	HE_gene	337.4485	142.7196	1.2415	42	NA	0.0445
MSH-604	SpB	SD06;YLR417W	570	0.2625	0	NA	Gen	0	HE_gene	81.7894	105.1818	-0.3629	39	NA	0.049
MSH-604	SpB	SD06;YLR418C	396	0.3669	1	NA	Gen	0	HE_gene	152.805	96.3403	0.6655	39	NA	0.0378
MSH-604	SpB	SD06;YLR419W	1436	0.277	1	NA	Gen	0	HE_gene	89.3034	23.018	1.956	37	NA	0.0364
MSH-604	SpB	SD06;YLR420W	364	0.1901	1	NA	Gen	0	HE_gene	281.6383	953.9527	-1.7601	39	NA	0.0484
MSH-604	SpB	SD06;YLR421C	155	0.374	0	NA	Gen	0	HE_gene	448.2838	436.2377	0.0393	38	NA	0.0385
MSH-604	SpB	SD06;YLR423C	417	0.2037	0	NA	Gen	0	LE_gene	17.9453	13.1477	0.4488	35	NA	0.0351
MSH-604	SpB	SD06;YLR424W	712	0.2028	0	NA	Gen	0	LE_gene	31.6697	10.3276	1.6166	37	NA	0.0472
MSH-604	SpB	SD06;YLR425W	1307	0.2505	1	NA	Gen	0	LE_gene	19.8636	1.41	3.8163	38	NA	0.0382
MSH-604	SpB	SD06;YLR426W	251	0.0571	0	NA	Gen	0	LE_gene	0	0	NA	41	NA	0.0522
MSH-604	SpB	SD06;YLR427W	667	0.3761	1	NA	Gen	0	HE_gene	92.1059	40.3959	1.1891	40	NA	0.0392
MSH-604	SpB	SD06;YLR429W	654	0.4517	1	NA	Gen	0	HE_gene	489.9441	550.9846	-0.1694	42	NA	0.0473
MSH-604	SpB	SD06;YLR430W	2233	0.298	0	NA	Gen	0	LE_gene	16.143	1.41	3.5171	38	NA	0.0334
MSH-604	SpB	SD06;YLR431C	453	0.3631	0	NA	Gen	0	LE_gene	18.8031	4.2301	2.1522	38	NA	0.0536
MSH-604	SpB	SD06;YLR433C	553	0.2344	0	NA	Gen	0	HE_gene	92.2595	31.9356	1.5305	38	NA	0.0313
MSH-604	SpB	SD06;YLR435W	210	0.3813	0	NA	Gen	0	HE_gene	319.8066	113.6421	1.4927	40	NA	0.0243
MSH-604	SpB	SD06;YLR436C	1271	0.2341	1	NA	Gen	0	HE_gene	59.2273	39.9385	0.5685	38	NA	0.0363
MSH-604	SpB	SD06;YLR437C	130	0.6001	1	NA	Gen	0	HE_gene	295.8226	572.9739	-0.9537	54	NA	0.0268
MSH-604	SpB	SD06;YLR438C-A	89	0.2556	1	NA	Gen	0	HE_gene	216.6487	700.1449	-1.6923	49	NA	0.0296
MSH-604	SpB	SD06;YLR438W	424	0.1584	1	NA	Gen	0	HE_gene	1150.6951	3565.3564	-1.6315	51	NA	0.0337
MSH-604	SpB	SD06;YLR439W	319	0.3177	1	NA	Gen	0	HE_gene	230.0345	124.9604	0.8804	47	NA	0.049
MSH-604	SpB	SD06;YLR440C	709	0.1241	1	NA	Gen	0	HE_gene	67.3612	39.4432	0.7721	36	NA	0.0507
MSH-604	SpB	SD06;YLR441C	255	0.3032	1	NA	Gen	0	HE_gene	8607.3824	11062.3465	-0.362	41	NA	0.0117
MSH-604	SpB	SD06;YLR442C	990	0.3165	0	NA	Gen	0	LE_gene	14.0475	29.1155	-1.0515	37	NA	0.0545
MSH-604	SpB	SD06;YLR443W	448	0.2214	0	NA	Gen	0	LE_gene	19.5028	12.6904	0.6199	40	NA	0.0401
MSH-604	SpB	SD06;YLR445W	189	0.3741	0	NA	Gen	0	LE_gene	0	0	NA	37	NA	0.052
MSH-604	SpB	SD06;YLR446W	433	0.0684	1	NA	Gen	0	HE_gene	23.2418	24.8854	-0.0986	38	NA	0.0407
MSH-604	SpB	SD06;YLR447C	345	0.1272	1	NA	Gen	0	HE_gene	189.5174	1257.6463	-2.7303	38	NA	0.0289
MSH-604	SpB	SD06;YLR448W	176	0.2957	1	NA	Gen	0	HE_gene	772.6277	872.4363	-0.1753	40	NA	0.0163
MSH-604	SpB	SD06;YLR449W	394	0.6368	1	NA	Gen	0	HE_gene	362.6323	291.1174	0.3169	41	NA	0.0421
MSH-604	SpB	SD06;YLR450W	1039	0.1482	1	NA	Gen	0	LE_gene	15.9903	2.8201	2.5034	39	NA	0.0386
MSH-604	SpB	SD06;YLR451W	888	0.3314	0	NA	Gen	0	HE_gene	43.7041	38.4905	0.1833	39	NA	0.04
MSH-604	SpB	SD06;YLR452C	698	0.2477	0	NA	Gen	0	LE_gene	0.2932	2.8201	-3.2657	37	NA	0.0439
MSH-604	SpB	SD06;YLR453C	395	0.1376	1	NA	Gen	0	HE_gene	35.6001	41.8059	-0.2318	35	NA	0.0606
MSH-604	SpB	SD06;YLR454W	2628	0.1645	0	NA	Gen	0	LE_gene	10.3365	2.8201	1.8739	35	NA	0.0398
MSH-604	SpB	SD06;YLR455W	304	0.4281	1	NA	Gen	0	HE_gene	46.5688	70.4641	-0.5975	37	NA	0.0437
MSH-604	SpB	SD06;YLR456W	204	0.1679	1	NA	Gen	0	HE_gene	57.0983	56.3637	0.0187	34	NA	0.0358
MSH-604	SpB	SD06;YLR457C	319	0.5651	1	NA	Gen	0	HE_gene	26.4243	37.1185	-0.4903	39	NA	0.0542
MSH-604	SpB	SD06;YLR459W	394	0.009	1	NA	Gen	0	HE_gene	64.8573	45.5787	0.5089	38	NA	0.0338
MSH-604	SpB	SD06;YML001W	208	0.2311	1	NA	Gen	0	HE_gene	265.6157	322.1383	-0.2783	39	NA	0.0207
MSH-604	SpB	SD06;YML004C	326	0.2726	1	NA	Gen	0	HE_gene	378.4055	325.0344	0.2193	40	NA	0.0377
MSH-604	SpB	SD06;YML005W	457	0.1747	1	NA	Gen	0	HE_gene	42.0169	98.1696	-1.2243	37	NA	0.0424
MSH-604	SpB	SD06;YML006C	774	0.5133	1	NA	Gen	0	HE_gene	47.8699	4.2301	3.5003	37	NA	0.041
MSH-604	SpB	SD06;YML007W	651	0.641	1	NA	Gen	0	HE_gene	108.9136	90.624	0.2652	39	NA	0.0443
MSH-604	SpB	SD06;YML008C	383	0.2535	1	NA	Gen	0	HE_gene	2006.4616	985.2408	1.0261	41	NA	0.0252
MSH-604	SpB	SD06;YML010W	1058	0.5341	1	NA	Gen	0	HE_gene	526.7115	240.9652	1.1282	43	NA	0.0361
MSH-604	SpB	SD06;YML011C	177	0.0931	1	NA	Gen	0	HE_gene	45.8507	65.7386	-0.5198	40	NA	0.0468
MSH-604	SpB	SD06;YML012W	211	0.1798	1	NA	Gen	0	HE_gene	152.0121	660.6637	-2.1197	43	NA	0.033
MSH-604	SpB	SD06;YML013W	581	0.2578	0	NA	Gen	0	HE_gene	57.907	26.7908	1.112	45	NA	0.0518
MSH-604	SpB	SD06;YML014W	279	0.3537	1	NA	Gen	0	HE_gene	175.668	308.5332	-0.8126	50	NA	0.044
MSH-604	SpB	SD06;YML015C	346	0.3309	1	NA	Gen	0	HE_gene	84.6111	46.4934	0.8638	39	NA	0.0307
MSH-604	SpB	SD06;YML016C	690	0.4753	1	NA	Gen	0	HE_gene	83.1362	26.7908	1.6337	40	NA	0.0322
MSH-604	SpB	SD06;YML017W	577	0.6199	0	NA	Gen	0	HE_gene	132.1835	52.1336	1.3423	40	NA	0.0395
MSH-604	SpB	SD06;YML018C	393	0.067	1	NA	Gen	0	HE_gene	135.6853	75.1136	0.8531	43	NA	0.033
MSH-604	SpB	SD06;YML019W	332	0.0509	1	NA	Gen	0	HE_gene	40.6656	77.4763	-0.9299	37	NA	0.03
MSH-604	SpB	SD06;YML020W	663	0.3211	1	NA	Gen	0	HE_gene	45.2685	4.2301	3.4197	39	NA	0.0466
MSH-604	SpB	SD06;YML021C	347	0.3447	1	NA	Gen	0	HE_gene	150.6154	106.1725	0.5045	41	NA	0.0444
MSH-604	SpB	SD06;YML022W	187	0.0825	1	NA	Gen	0	HE_gene	1128.7756	1148.3495	-0.0248	40	NA	0.0266
MSH-604	SpB	SD06;YML023C	519	0.0918	1	NA	Gen	0	HE_gene	36.8195	40.8532	-0.15	38	NA	0.0436
MSH-604	SpB	SD06;YML025C	286	0.3568	1	NA	Gen	0	LE_gene	35.868	94.3968	-1.396	41	NA	0.0295
MSH-604	SpB	SD06;YML027W	378	0.6306	1	NA	Gen	0	HE_gene	126.7692	74.6562	0.7639	44	NA	0.038
MSH-604	SpB	SD06;YML028W	196	0.1911	1	NA	Gen	0	HE_gene	6108.6716	6044.2531	0.0153	47	NA	0.0254
MSH-604	SpB	SD06;YML029W	838	0.2085	1	NA	Gen	0	HE_gene	60.8638	36.1658	0.751	40	NA	0.0381
MSH-604	SpB	SD06;YML030W	159	0.2883	1	NA	Gen	0	HE_gene	308.8381	108.9546	1.5031	44	NA	0.0375
MSH-604	SpB	SD06;YML031W	571	0.1967	0	NA	Gen	0	LE_gene	3.1798	7.0502	-1.1487	41	NA	0.0391
MSH-604	SpB	SD06;YML032C	505	0.5522	0	NA	Gen	0	LE_gene	0.223	0	NA	43	NA	0.03
MSH-604	SpB	SD06;YML034W	844	0.4799	1	NA	Gen	0	HE_gene	127.7127	21.608	2.5633	40	NA	0.0547
MSH-604	SpB	SD06;YML035C	810	0.3174	1	NA	Gen	0	HE_gene	648.4449	104.7245	2.6304	40	NA	0.0308
MSH-604	SpB	SD06;YML036W	181	0.1641	1	NA	Gen	0	HE_gene	299.286	150.7225	0.9896	36	NA	0.0502
MSH-604	SpB	SD06;YML037C	340	0.5566	0	NA	Gen	0	HE_gene	36.7519	9.8703	1.8967	43	NA	0.0577
MSH-604	SpB	SD06;YML038C	416	0.0909	0	NA	Gen	0	LE_gene	30.5943	15.9678	0.9381	39	NA	0.0288
MSH-604	SpB	SD06;YML041C	280	0.3994	1	NA	Gen	0	HE_gene	49.5248	71.3788	-0.5273	41	NA	0.0463
MSH-604	SpB	SD06;YML042W	670	0.2513	0	NA	Gen	0	LE_gene	0.7392	1.41	-0.9317	39	NA	0.0402
MSH-604	SpB	SD06;YML043C	510	0.3213	1	NA	Gen	0	HE_gene	46.5074	22.0653	1.0757	36	NA	0.0435
MSH-604	SpB	SD06;YML046W	629	0.1024	1	NA	Gen	0	HE_gene	128.7443	81.2491	0.6641	34	NA	0.0365
MSH-604	SpB	SD06;YML048W	405	0.185	1	NA	Gen	0	HE_gene	230.0787	287.4586	-0.3212	41	NA	0.0402
MSH-604	SpB	SD06;YML049C	1314	0.1853	0	NA	Gen	0	HE_gene	141.5965	164.4036	-0.2155	38	NA	0.0425
MSH-604	SpB	SD06;YML050W	311	0.1974	0	NA	Gen	0	HE_gene	30.7689	2.8201	3.4477	38	NA	0.0459
MSH-604	SpB	SD06;YML051W	435	0.154	1	NA	Gen	0	LE_gene	20.4228	22.0653	-0.1116	41	NA	0.0268
MSH-604	SpB	SD06;YML052W	302	0.1757	1	NA	Gen	0	HE_gene	203.5808	239.4792	-0.2343	46	NA	0.0385
MSH-604	SpB	SD06;YML053C	216	0.6226	1	NA	Gen	0	HE_gene	265.3458	92.0341	1.5276	37	NA	0.0522
MSH-604	SpB	SD06;YML054C	591	0.261	0	NA	Gen	0	LE_gene	6.0786	1.41	2.108	41	NA	0.0394
MSH-604	SpB	SD06;YML055W	178	0.117	1	NA	Gen	0	HE_gene	114.2512	112.27	0.0252	36	NA	0.0242
MSH-604	SpB	SD06;YML056C	524	0.2293	1	NA	Gen	0	HE_gene	430.945	1690.5696	-1.9719	39	NA	0.0626
MSH-604	SpB	SD06;YML057W	604	0.2913	1	NA	Gen	0	HE_gene	221.1483	180.4094	0.2937	41	NA	0.027
MSH-604	SpB	SD06;YML058W	105	0.625	0	NA	Gen	0	HE_gene	4251.7317	4383.8309	-0.0441	44	NA	0.0309
MSH-604	SpB	SD06;YML058W-A	68	0.3681	0	NA	Gen	0	LE_gene	9.7194	29.1155	-1.5829	47	NA	0.0145
MSH-604	SpB	SD06;YML059C	1679	0.314	0	NA	Gen	0	HE_gene	30.5424	60.0985	-0.9765	41	NA	0.0317
MSH-604	SpB	SD06;YML060W	376	0.1751	1	NA	Gen	0	HE_gene	98.9614	90.624	0.127	40	NA	0.0442
MSH-604	SpB	SD06;YML061C	859	0.3689	0	NA	Gen	0	LE_gene	11.7017	47.4081	-2.0184	40	NA	0.0349
MSH-604	SpB	SD06;YML062C	394	0.5264	1	NA	Gen	0	HE_gene	180.0971	86.47	1.0585	39	NA	0.0495
MSH-604	SpB	SD06;YML063W	255	0.3	1	NA	Gen	0	HE_gene	12415.2465	16653.2606	-0.4237	40	NA	0.0078
MSH-604	SpB	SD06;YML064C	244	0.2299	1	NA	Gen	0	HE_gene	87.5091	44.626	0.9715	40	NA	0.0203
MSH-604	SpB	SD06;YML065W	919	0.3368	1	NA	Gen	0	HE_gene	35.4439	46.9507	-0.4056	37	NA	0.0322
MSH-604	SpB	SD06;YML066C	369	0.1087	0	NA	Gen	0	LE_gene	0	0	NA	40	NA	0.0279
MSH-604	SpB	SD06;YML067C	352	0.1409	1	NA	Gen	0	LE_gene	32.5267	85.4792	-1.394	37	NA	0.0239
MSH-604	SpB	SD06;YML068W	464	0.0866	0	NA	Gen	0	LE_gene	9.2734	5.6402	0.7174	38	NA	0.0434
MSH-604	SpB	SD06;YML069W	552	0.3811	1	NA	Gen	0	HE_gene	244.5389	321.719	-0.3957	39	NA	0.0187
MSH-604	SpB	SD06;YML070W	584	0.2228	1	NA	Gen	0	HE_gene	160.2926	420.3459	-1.3909	41	NA	0.0342
MSH-604	SpB	SD06;YML071C	619	0.3798	1	NA	Gen	0	HE_gene	211.806	30.0682	2.8164	37	NA	0.0448
MSH-604	SpB	SD06;YML072C	1545	0.3697	1	NA	Gen	0	HE_gene	90.1324	64.7859	0.4764	39	NA	0.0377
MSH-604	SpB	SD06;YML073C	175	0.264	0	NA	Gen	0	LE_gene	1.2493	13.1477	-3.3957	38	NA	0.0228
MSH-604	SpB	SD06;YML074C	414	0.6822	1	NA	Gen	0	HE_gene	1451.0183	993.7011	0.5462	43	NA	0.0324
MSH-604	SpB	SD06;YML075C	1054	0.1761	1	NA	Gen	0	HE_gene	278.5454	284.0671	-0.0283	40	NA	0.0329
MSH-604	SpB	SD06;YML076C	944	0.3263	0	NA	Gen	0	HE_gene	48.9741	42.7206	0.1971	38	NA	0.0392
MSH-604	SpB	SD06;YML077W	159	0.1311	1	NA	Gen	0	HE_gene	67.895	122.0643	-0.8463	37	NA	0.0292
MSH-604	SpB	SD06;YML078W	182	0.2484	1	NA	Gen	0	HE_gene	1038.0428	1203.112	-0.2129	43	NA	0.0328
MSH-604	SpB	SD06;YML079W	201	0.2394	1	NA	Gen	0	HE_gene	387.1225	268.1754	0.5296	42	NA	0.0314
MSH-604	SpB	SD06;YML080W	423	0.2486	1	NA	Gen	0	HE_gene	201.0665	60.5938	1.7304	41	NA	0.0338
MSH-604	SpB	SD06;YML081W	1249	0.3066	1	NA	Gen	0	HE_gene	95.6753	56.821	0.7517	38	NA	0.0413
MSH-604	SpB	SD06;YML082W	649	0.2216	1	NA	Gen	0	HE_gene	156.5046	115.4714	0.4387	42	NA	0.04
MSH-604	SpB	SD06;YML083C	416	0.2844	0	NA	Gen	0	LE_gene	0	0	NA	44	NA	0.0461
MSH-604	SpB	SD06;YML085C	447	0.2488	1	NA	Gen	0	HE_gene	76.4468	588.065	-2.9434	41	NA	0.0329
MSH-604	SpB	SD06;YML086C	526	0.1914	1	NA	Gen	0	HE_gene	130.6522	62.9566	1.0533	40	NA	0.0335
MSH-604	SpB	SD06;YML087C	312	0.146	1	NA	Gen	0	LE_gene	23.1873	5.6402	2.0395	40	NA	0.0319
MSH-604	SpB	SD06;YML088W	667	0.3025	1	NA	Gen	0	HE_gene	117.5377	47.9034	1.2949	40	NA	0.0453
MSH-604	SpB	SD06;YML091C	1209	0.1658	1	NA	Gen	0	HE_gene	66.9889	23.018	1.5412	34	NA	0.0438
MSH-604	SpB	SD06;YML092C	250	0.248	1	NA	Gen	0	HE_gene	423.4834	453.2723	-0.0981	40	NA	0.0266
MSH-604	SpB	SD06;YML093W	900	0.6528	1	NA	Gen	0	HE_gene	182.6408	164.8229	0.1481	40	NA	0.0425
MSH-604	SpB	SD06;YML094W	149	0.316	0	NA	Gen	0	LE_gene	25.355	41.3106	-0.7042	40	NA	0.0365
MSH-604	SpB	SD06;YML096W	525	0.1881	0	NA	Gen	0	HE_gene	44.0676	125.3417	-1.5081	39	NA	0.0425
MSH-604	SpB	SD06;YML097C	452	0.2868	1	NA	Gen	0	HE_gene	62.6293	68.5587	-0.1305	39	NA	0.0405
MSH-604	SpB	SD06;YML098W	167	0.5468	1	NA	Gen	0	HE_gene	59.1298	92.5294	-0.646	41	NA	0.0437
MSH-604	SpB	SD06;YML099C	879	0.3011	0	NA	Gen	0	LE_gene	24.7018	79.3817	-1.6842	40	NA	0.0303
MSH-604	SpB	SD06;YML100W	1100	0.3271	1	NA	Gen	0	LE_gene	19.35	25.3808	-0.3914	44	NA	0.0366
MSH-604	SpB	SD06;YML101C	117	0.541	1	NA	Gen	0	HE_gene	52.6658	78.8864	-0.5829	49	NA	0.0508
MSH-604	SpB	SD06;YML102W	468	0.2479	1	NA	Gen	0	HE_gene	140.2073	117.8722	0.2503	50	NA	0.0498
MSH-604	SpB	SD06;YML103C	1651	0.0955	1	NA	Gen	0	HE_gene	277.0229	114.0994	1.2797	34	NA	0.0425
MSH-604	SpB	SD06;YML104C	1111	0.181	0	NA	Gen	0	LE_gene	5.2201	10.3276	-0.9844	36	NA	0.0558
MSH-604	SpB	SD06;YML105C	273	0.4354	1	NA	Gen	0	HE_gene	301.3732	429.2255	-0.5102	39	NA	0.0268
MSH-604	SpB	SD06;YML106W	226	0.107	1	NA	Gen	0	HE_gene	1358.0729	745.5715	0.8651	40	NA	0.0206
MSH-604	SpB	SD06;YML107C	334	0.1105	1	NA	Gen	0	HE_gene	73.0245	69.9688	0.0617	39	NA	0.0458
MSH-604	SpB	SD06;YML108W	105	0.1805	1	NA	Gen	0	HE_gene	674.542	257.3143	1.3904	31	NA	0.0409
MSH-604	SpB	SD06;YML109W	942	0.5732	0	NA	Gen	0	LE_gene	10.6508	14.5578	-0.4508	40	NA	0.0476
MSH-604	SpB	SD06;YML110C	307	0.2269	0	NA	Gen	0	HE_gene	85.87	106.0965	-0.3052	41	NA	0.0411
MSH-604	SpB	SD06;YML111W	921	0.4174	1	NA	Gen	0	HE_gene	36.9135	24.4281	0.5956	37	NA	0.0336
MSH-604	SpB	SD06;YML112W	293	0.2853	0	NA	Gen	0	HE_gene	93.4642	80.7918	0.2102	43	NA	0.0337
MSH-604	SpB	SD06;YML113W	244	0.7893	0	NA	Gen	0	HE_gene	206.8413	345.2704	-0.7392	49	NA	0.0499
MSH-604	SpB	SD06;YML114C	510	0.4921	1	NA	Gen	0	HE_gene	59.367	54.0009	0.1367	43	NA	0.0385
MSH-604	SpB	SD06;YML115C	535	0.23	1	NA	Gen	0	HE_gene	107.6859	46.4934	1.2117	40	NA	0.028
MSH-604	SpB	SD06;YML116W	545	0.078	0	NA	Gen	0	LE_gene	19.6678	4.2301	2.2171	39	NA	0.0324
MSH-604	SpB	SD06;YML119W	356	0.5301	1	NA	Gen	0	HE_gene	60.5073	59.1838	0.0319	41	NA	0.0483
MSH-604	SpB	SD06;YML120C	513	0.2383	1	NA	Gen	0	HE_gene	120.732	57.7737	1.0633	42	NA	0.0344
MSH-604	SpB	SD06;YML121W	310	0.1318	1	NA	Gen	0	HE_gene	42.1977	44.1306	-0.0646	38	NA	0.0343
MSH-604	SpB	SD06;YML123C	587	0.1292	1	NA	Gen	0	HE_gene	1205.1623	1041.4904	0.2106	41	NA	0.0402
MSH-604	SpB	SD06;YML124C	445	0.2359	1	NA	Gen	0	HE_gene	42.0818	303.4265	-2.8501	43	NA	0.044
MSH-604	SpB	SD06;YML125C	312	0.1816	1	NA	Gen	0	HE_gene	130.786	294.5089	-1.1711	44	NA	0.0319
MSH-604	SpB	SD06;YML126C	461	0.1889	1	NA	Gen	0	HE_gene	1702.5407	1477.4609	0.2046	40	NA	0.0237
MSH-604	SpB	SD06;YML127W	581	0.1656	1	NA	Gen	0	HE_gene	103.0024	149.8458	-0.5408	42	NA	0.0315
MSH-604	SpB	SD06;YML128C	513	0.2706	0	NA	Gen	0	LE_gene	17.4783	1.41	3.6318	43	NA	0.0409
MSH-604	SpB	SD06;YML129C	70	0.3913	1	NA	Gen	0	HE_gene	194.8883	256.895	-0.3985	44	NA	0.0235
MSH-604	SpB	SD06;YML130C	563	0.1764	1	NA	Gen	0	HE_gene	131.7164	98.627	0.4174	38	NA	0.0342
MSH-604	SpB	SD06;YML131W	365	0.1177	0	NA	Gen	0	HE_gene	89.2193	84.5646	0.0773	39	NA	0.0383
MSH-604	SpB	SD06;YMR001C	705	0.2537	1	NA	Gen	0	HE_gene	86.6287	18.7879	2.205	37	NA	0.0269
MSH-604	SpB	SD06;YMR002W	154	0.6371	1	NA	Gen	0	HE_gene	2360.0247	1168.3563	1.0143	50	NA	0.0212
MSH-604	SpB	SD06;YMR004W	511	0.282	1	NA	Gen	0	HE_gene	76.7769	72.3315	0.086	38	NA	0.0462
MSH-604	SpB	SD06;YMR005W	390	0.6345	1	NA	Gen	0	HE_gene	152.2144	136.6221	0.1559	41	NA	0.0324
MSH-604	SpB	SD06;YMR006C	706	0.2707	1	NA	Gen	0	LE_gene	15.273	15.5105	-0.0223	42	NA	0.0245
MSH-604	SpB	SD06;YMR008C	655	0.2224	1	NA	Gen	0	HE_gene	338.0299	214.1364	0.6586	43	NA	0.0326
MSH-604	SpB	SD06;YMR009W	179	0.2264	1	NA	Gen	0	HE_gene	480.8969	129.6099	1.8916	42	NA	0.0389
MSH-604	SpB	SD06;YMR010W	407	0.0915	1	NA	Gen	0	HE_gene	101.3582	27.2482	1.8952	36	NA	0.0286
MSH-604	SpB	SD06;YMR011W	541	0.086	1	NA	Gen	0	HE_gene	1949.2293	1256.8087	0.6331	40	NA	0.0295
MSH-604	SpB	SD06;YMR012W	1277	0.2603	1	NA	Gen	0	HE_gene	1792.5141	927.5051	0.9506	38	NA	0.0344
MSH-604	SpB	SD06;YMR013C	486	0.0156	0	NA	Gen	0	LE_gene	8.6869	43.1779	-2.3134	35	NA	0.0416
MSH-604	SpB	SD06;YMR014W	519	0.5117	1	NA	Gen	0	HE_gene	219.7943	169.015	0.379	37	NA	0.0494
MSH-604	SpB	SD06;YMR015C	538	0.11	1	NA	Gen	0	HE_gene	524.1382	223.054	1.2326	39	NA	0.0303
MSH-604	SpB	SD06;YMR016C	772	0.6632	1	NA	Gen	0	HE_gene	113.1581	60.0985	0.9129	43	NA	0.05
MSH-604	SpB	SD06;YMR017W	393	0.4573	0	NA	Gen	0	LE_gene	1.6891	0	NA	39	NA	0.0541
MSH-604	SpB	SD06;YMR018W	514	0.2668	0	NA	Gen	0	LE_gene	1.2554	0	NA	35	NA	0.0537
MSH-604	SpB	SD06;YMR019W	895	0.2891	1	NA	Gen	0	HE_gene	27.023	67.1106	-1.3124	37	NA	0.051
MSH-604	SpB	SD06;YMR020W	508	0.1947	1	NA	Gen	0	HE_gene	85.3326	84.9839	0.0059	40	NA	0.0445
MSH-604	SpB	SD06;YMR021C	389	0.381	1	NA	Gen	0	HE_gene	53.3997	70.4261	-0.3993	39	NA	0.0453
MSH-604	SpB	SD06;YMR022W	165	0.2922	0	NA	Gen	0	HE_gene	110.4305	280.3324	-1.344	42	NA	0.0221
MSH-604	SpB	SD06;YMR023C	532	0.1884	0	NA	Gen	0	LE_gene	3.6196	17.3779	-2.2633	37	NA	0.0388
MSH-604	SpB	SD06;YMR024W	378	0.206	1	NA	Gen	0	HE_gene	145.3091	186.0116	-0.3563	43	NA	0.0264
MSH-604	SpB	SD06;YMR025W	295	0.1609	1	NA	Gen	0	HE_gene	43.4021	9.8703	2.1366	34	NA	0.0484
MSH-604	SpB	SD06;YMR026C	399	0.1626	0	NA	Gen	0	LE_gene	14.9394	4.2301	1.8204	40	NA	0.0408
MSH-604	SpB	SD06;YMR027W	472	0.1879	1	NA	Gen	0	HE_gene	369.8356	421.2986	-0.188	41	NA	0.0317
MSH-604	SpB	SD06;YMR028W	366	0.3385	1	NA	Gen	0	HE_gene	52.515	50.2662	0.0631	38	NA	0.0436
MSH-604	SpB	SD06;YMR029C	523	0.2963	1	NA	Gen	0	HE_gene	196.2029	115.0521	0.7701	36	NA	0.0464
MSH-604	SpB	SD06;YMR030W	392	0.5384	1	NA	Gen	0	LE_gene	17.215	15.9678	0.1085	38	NA	0.0394
MSH-604	SpB	SD06;YMR031C	841	0.5618	1	NA	Gen	0	HE_gene	65.0445	49.3135	0.3994	41	NA	0.0485
MSH-604	SpB	SD06;YMR032W	669	0.4685	1	NA	Gen	0	HE_gene	88.674	46.0361	0.9457	40	NA	0.0468
MSH-604	SpB	SD06;YMR033W	467	0.2366	0	NA	Gen	0	HE_gene	18.8856	89.214	-2.24	36	NA	0.0328
MSH-604	SpB	SD06;YMR034C	434	0.0682	1	NA	Gen	0	LE_gene	20.2455	11.7377	0.7865	39	NA	0.0391
MSH-604	SpB	SD06;YMR035W	177	0.1975	1	NA	Gen	0	HE_gene	28.9017	31.9356	-0.144	43	NA	0.0318
MSH-604	SpB	SD06;YMR036C	552	0.4174	0	NA	Gen	0	HE_gene	70.6921	92.5294	-0.3884	38	NA	0.039
MSH-604	SpB	SD06;YMR037C	704	0.6724	1	NA	Gen	0	HE_gene	119.4609	32.8883	1.8609	38	NA	0.0331
MSH-604	SpB	SD06;YMR038C	249	0.2868	1	NA	Gen	0	HE_gene	295.0453	471.0314	-0.6749	47	NA	0.044
MSH-604	SpB	SD06;YMR039C	290	0.7604	1	NA	Gen	0	HE_gene	138.3895	56.3637	1.2959	40	NA	0.0282
MSH-604	SpB	SD06;YMR041C	355	0.2203	1	NA	Gen	0	LE_gene	12.8746	13.1477	-0.0303	41	NA	0.0556
MSH-604	SpB	SD06;YMR042W	179	0.6918	1	NA	Gen	0	HE_gene	41.8254	178.9234	-2.0969	49	NA	0.0453
MSH-604	SpB	SD06;YMR043W	277	0.7453	1	NA	Gen	0	HE_gene	444.6431	161.5455	1.4607	47	NA	0.0297
MSH-604	SpB	SD06;YMR044W	480	0.4567	1	NA	Gen	0	HE_gene	35.4992	30.9829	0.1963	41	NA	0.0476
MSH-604	SpB	SD06;YMR047C	1111	0.6136	1	NA	Gen	0	HE_gene	132.7792	75.6089	0.8124	43	NA	0.0442
MSH-604	SpB	SD06;YMR048W	308	0.4658	0	NA	Gen	0	HE_gene	44.5082	34.2984	0.3759	40	NA	0.0543
MSH-604	SpB	SD06;YMR049C	806	0.4245	1	NA	Gen	0	HE_gene	381.1795	348.5478	0.1291	39	NA	0.0322
MSH-604	SpB	SD06;YMR052W	204	0.3132	1	NA	Gen	0	LE_gene	18.229	38.0331	-1.061	35	NA	0.0439
MSH-604	SpB	SD06;YMR053C	850	0.2662	0	NA	Gen	0	LE_gene	4.5572	4.2301	0.1075	39	NA	0.0364
MSH-604	SpB	SD06;YMR054W	889	0.1417	1	NA	Gen	0	HE_gene	128.907	69.9688	0.8815	39	NA	0.034
MSH-604	SpB	SD06;YMR055C	306	0.1125	1	NA	Gen	0	HE_gene	41.7559	40.8532	0.0315	44	NA	0.0337
MSH-604	SpB	SD06;YMR056C	309	0.099	1	NA	Gen	0	LE_gene	20.227	42.7206	-1.0786	48	NA	0.0301
MSH-604	SpB	SD06;YMR058W	637	0.2324	1	NA	Gen	0	LE_gene	18.5168	15.5105	0.2556	44	NA	0.0298
MSH-604	SpB	SD06;YMR060C	327	0.182	1	NA	Gen	0	HE_gene	48.7012	69.9688	-0.5228	36	NA	0.0488
MSH-604	SpB	SD06;YMR061W	677	0.2036	1	NA	Gen	0	HE_gene	210.3041	188.7176	0.1562	35	NA	0.0334
MSH-604	SpB	SD06;YMR062C	441	0.2106	1	NA	Gen	0	HE_gene	130.187	245.1954	-0.9133	40	NA	0.0244
MSH-604	SpB	SD06;YMR063W	236	0.0514	0	NA	Gen	0	LE_gene	12.8842	62.8805	-2.287	44	NA	0.0378
MSH-604	SpB	SD06;YMR064W	518	0.1383	0	NA	Gen	0	LE_gene	16.1703	10.3276	0.6468	34	NA	0.0488
MSH-604	SpB	SD06;YMR065W	500	0.1614	0	NA	Gen	0	LE_gene	0.1466	1.41	-3.2657	36	NA	0.0475
MSH-604	SpB	SD06;YMR066W	902	0.1635	0	NA	Gen	0	HE_gene	47.7248	23.018	1.052	35	NA	0.0543
MSH-604	SpB	SD06;YMR067C	417	0.4104	1	NA	Gen	0	HE_gene	95.1295	163.8702	-0.7846	38	NA	0.0598
MSH-604	SpB	SD06;YMR068W	432	0.4374	1	NA	Gen	0	LE_gene	12.2179	77.4763	-2.6648	44	NA	0.0359
MSH-604	SpB	SD06;YMR070W	486	0.7061	1	NA	Gen	0	HE_gene	233.7494	77.4763	1.5931	43	NA	0.0314
MSH-604	SpB	SD06;YMR071C	167	0.036	0	NA	Gen	0	LE_gene	15.9991	78.429	-2.2934	37	NA	0.0238
MSH-604	SpB	SD06;YMR072W	183	0.349	1	NA	Gen	0	HE_gene	729.6016	765.121	-0.0686	38	NA	0.0344
MSH-604	SpB	SD06;YMR073C	201	0.2688	1	NA	Gen	0	HE_gene	140.0617	235.7824	-0.7514	39	NA	0.0281
MSH-604	SpB	SD06;YMR074C	145	0.4753	1	NA	Gen	0	HE_gene	149.4948	694.6188	-2.2161	42	NA	0.0297
MSH-604	SpB	SD06;YMR075W	683	0.3787	0	NA	Gen	0	LE_gene	19.9672	32.393	-0.698	35	NA	0.0384
MSH-604	SpB	SD06;YMR076C	1278	0.1742	1	NA	Gen	0	HE_gene	140.9606	76.1043	0.8892	35	NA	0.0435
MSH-604	SpB	SD06;YMR078C	741	0.3111	1	NA	Gen	0	HE_gene	57.6917	23.018	1.3256	38	NA	0.0467
MSH-604	SpB	SD06;YMR079W	304	0.2132	0	NA	Gen	0	LE_gene	5.5563	272.2914	-5.6149	38	NA	0.0213
MSH-604	SpB	SD06;YMR080C	971	0.2361	1	NA	Gen	0	HE_gene	156.9087	46.0361	1.7691	39	NA	0.0343
MSH-604	SpB	SD06;YMR081C	335	0.558	1	NA	Gen	0	HE_gene	78.6268	283.7619	-1.8516	40	NA	0.0442
MSH-604	SpB	SD06;YMR083W	375	0.1812	1	NA	Gen	0	HE_gene	792.8645	622.8968	0.3481	42	NA	0.0293
MSH-604	SpB	SD06;YMR086W	949	0.7708	1	NA	Gen	0	HE_gene	66.247	23.018	1.5251	42	NA	0.0612
MSH-604	SpB	SD06;YMR087W	284	0.1131	0	NA	Gen	0	LE_gene	8.7694	58.6884	-2.7425	41	NA	0.0222
MSH-604	SpB	SD06;YMR088C	562	0.0469	1	NA	Gen	0	HE_gene	114.2493	89.7094	0.3489	39	NA	0.0237
MSH-604	SpB	SD06;YMR089C	825	0.3435	1	NA	Gen	0	HE_gene	67.6893	15.9678	2.0838	40	NA	0.0371
MSH-604	SpB	SD06;YMR090W	227	0.1695	1	NA	Gen	0	LE_gene	19.2245	32.8883	-0.7746	42	NA	0.0395
MSH-604	SpB	SD06;YMR091C	436	0.4747	1	NA	Gen	0	HE_gene	166.2745	147.4831	0.173	40	NA	0.0336
MSH-604	SpB	SD06;YMR092C	615	0.2232	1	NA	Gen	0	HE_gene	306.2764	184.5635	0.7307	41	NA	0.0346
MSH-604	SpB	SD06;YMR093W	513	0.2936	1	NA	Gen	0	HE_gene	464.9802	228.1988	1.0269	39	NA	0.0266
MSH-604	SpB	SD06;YMR094W	479	0.1377	1	NA	Gen	0	LE_gene	31.4344	36.6231	-0.2204	35	NA	0.0472
MSH-604	SpB	SD06;YMR095C	224	0.1114	1	NA	Gen	0	HE_gene	325.0024	284.2192	0.1934	40	NA	0.0593
MSH-604	SpB	SD06;YMR096W	326	0.2504	0	NA	Gen	0	LE_gene	5.2139	654.1849	-6.9712	45	NA	0.0367
MSH-604	SpB	SD06;YMR097C	368	0.2375	0	NA	Gen	0	HE_gene	65.3067	32.393	1.0116	39	NA	0.0333
MSH-604	SpB	SD06;YMR098C	612	0.2471	0	NA	Gen	0	HE_gene	47.0497	9.8703	2.253	39	NA	0.0534
MSH-604	SpB	SD06;YMR099C	297	0.2157	1	NA	Gen	0	HE_gene	455.2129	848.6188	-0.8986	38	NA	0.0436
MSH-604	SpB	SD06;YMR100W	617	0.2644	1	NA	Gen	0	HE_gene	52.335	14.1004	1.892	36	NA	0.0403
MSH-604	SpB	SD06;YMR101C	344	0.1309	0	NA	Gen	0	LE_gene	0	7.5076	-Inf	35	NA	0.0541
MSH-604	SpB	SD06;YMR102C	832	0.3976	1	NA	Gen	0	HE_gene	156.9824	38.9858	2.0096	40	NA	0.0382
MSH-604	SpB	SD06;YMR104C	677	0.2551	0	NA	Gen	0	LE_gene	17.1509	8.4603	1.0195	40	NA	0.0364
MSH-604	SpB	SD06;YMR105C	569	0.2206	0	NA	Gen	0	LE_gene	7.0347	8.9176	-0.3422	41	NA	0.0246
MSH-604	SpB	SD06;YMR106C	626	0.2709	0	NA	Gen	0	HE_gene	30.2949	15.9678	0.9239	39	NA	0.0603
MSH-604	SpB	SD06;YMR107W	115	0.632	0	NA	Gen	0	LE_gene	12.8746	18.3306	-0.5097	42	NA	0.0517
MSH-604	SpB	SD06;YMR108W	687	0.3458	1	NA	Gen	0	HE_gene	1207.5381	566.8383	1.0911	44	NA	0.0557
MSH-604	SpB	SD06;YMR109W	1217	0.3621	1	NA	Gen	0	HE_gene	103.927	97.2169	0.0963	40	NA	0.039
MSH-604	SpB	SD06;YMR110C	532	0.1936	1	NA	Gen	0	HE_gene	142.8952	231.5903	-0.6966	39	NA	0.0419
MSH-604	SpB	SD06;YMR111C	465	0.5838	1	NA	Gen	0	LE_gene	34.9926	13.1477	1.4122	40	NA	0.0436
MSH-604	SpB	SD06;YMR112C	131	0.4158	0	NA	Gen	0	LE_gene	38.608	15.5105	1.3157	40	NA	0.0227
MSH-604	SpB	SD06;YMR113W	427	0.1465	1	NA	Gen	0	HE_gene	51.9117	89.214	-0.7812	40	NA	0.0413
MSH-604	SpB	SD06;YMR115W	501	0.2421	1	NA	Gen	0	HE_gene	34.8556	20.1979	0.7872	39	NA	0.0438
MSH-604	SpB	SD06;YMR116C	319	0.1971	1	NA	Gen	0	HE_gene	7644.647	20193.6915	-1.4014	42	NA	0.0289
MSH-604	SpB	SD06;YMR117C	213	0.3145	1	NA	Gen	0	LE_gene	77.5641	43.6733	0.8286	36	NA	0.0514
MSH-604	SpB	SD06;YMR118C	196	0.0735	0	NA	Gen	0	LE_gene	0	0	NA	44	NA	0.0474
MSH-604	SpB	SD06;YMR119W	631	0.1217	1	NA	Gen	0	HE_gene	59.1632	55.411	0.0945	37	NA	0.0527
MSH-604	SpB	SD06;YMR120C	592	0.219	1	NA	Gen	0	HE_gene	4219.9723	4215.1971	0.0016	41	NA	0.0354
MSH-604	SpB	SD06;YMR122W-A	80	0.3184	1	NA	Gen	0	HE_gene	6234.5886	4978.757	0.3245	48	NA	0.0431
MSH-604	SpB	SD06;YMR123W	122	0.2211	1	NA	Gen	0	HE_gene	127.949	174.2359	-0.4455	40	NA	0.0488
MSH-604	SpB	SD06;YMR124W	943	0.7005	1	NA	Gen	0	HE_gene	79.1576	11.7377	2.7536	41	NA	0.049
MSH-604	SpB	SD06;YMR125W	858	0.1279	0	NA	Gen	0	HE_gene	293.7826	70.4641	2.0598	36	NA	0.0261
MSH-604	SpB	SD06;YMR126C	342	0.2306	1	NA	Gen	0	LE_gene	33.9303	32.8503	0.0467	36	NA	0.0311
MSH-604	SpB	SD06;YMR127C	338	0.1069	1	NA	Gen	0	HE_gene	104.3296	53.5436	0.9624	39	NA	0.0315
MSH-604	SpB	SD06;YMR128W	1280	0.3885	1	NA	Gen	0	HE_gene	307.806	49.7708	2.6286	38	NA	0.0426
MSH-604	SpB	SD06;YMR129W	1337	0.2279	1	NA	Gen	0	HE_gene	96.3534	150.2652	-0.6411	37	NA	0.0369
MSH-604	SpB	SD06;YMR130W	302	0.1384	0	NA	Gen	0	HE_gene	62.9893	22.5607	1.4813	36	NA	0.0231
MSH-604	SpB	SD06;YMR131C	512	0.4814	1	NA	Gen	0	HE_gene	620.4002	477.0909	0.3789	41	NA	0.037
MSH-604	SpB	SD06;YMR132C	208	0.3306	1	NA	Gen	0	HE_gene	89.0597	53.5436	0.7341	37	NA	0.0367
MSH-604	SpB	SD06;YMR133W	665	0.3348	0	NA	Gen	0	LE_gene	0.9622	0	NA	37	NA	0.045
MSH-604	SpB	SD06;YMR135C	454	0.279	1	NA	Gen	0	HE_gene	98.5085	84.9839	0.2131	42	NA	0.0432
MSH-604	SpB	SD06;YMR136W	558	0.5767	0	NA	Gen	0	HE_gene	115.5677	108.9546	0.085	40	NA	0.0409
MSH-604	SpB	SD06;YMR137C	664	0.2443	1	NA	Gen	0	LE_gene	11.9492	13.1477	-0.1379	37	NA	0.0521
MSH-604	SpB	SD06;YMR138W	191	0.0842	1	NA	Gen	0	HE_gene	20.5203	26.2955	-0.3578	40	NA	0.0469
MSH-604	SpB	SD06;YMR139W	370	0.1822	0	NA	Gen	0	HE_gene	84.4575	37.5758	1.1684	37	NA	0.0386
MSH-604	SpB	SD06;YMR140W	489	0.481	1	NA	Gen	0	HE_gene	84.0012	54.0009	0.6374	38	NA	0.0463
MSH-604	SpB	SD06;YMR143W	143	0.2434	1	NA	Gen	0	HE_gene	743.6171	1055.6669	-0.5055	39	NA	0.0349
MSH-604	SpB	SD06;YMR144W	335	0.523	0	NA	Gen	0	HE_gene	53.8975	48.8181	0.1428	37	NA	0.0464
MSH-604	SpB	SD06;YMR145C	560	0.1953	1	NA	Gen	0	HE_gene	497.3669	171.9112	1.5326	40	NA	0.0386
MSH-604	SpB	SD06;YMR146C	347	0.2343	1	NA	Gen	0	HE_gene	504.081	717.9421	-0.5102	42	NA	0.0278
MSH-604	SpB	SD06;YMR149W	286	0.1393	1	NA	Gen	0	HE_gene	431.2849	185.5162	1.2171	40	NA	0.0407
MSH-604	SpB	SD06;YMR150C	150	0.186	1	NA	Gen	0	HE_gene	24.9915	54.039	-1.1126	41	NA	0.0309
MSH-604	SpB	SD06;YMR152W	365	0.1641	1	NA	Gen	0	HE_gene	388.5671	296.8716	0.3883	39	NA	0.0902
MSH-604	SpB	SD06;YMR153W	475	0.5012	0	NA	Gen	0	HE_gene	171.3015	82.2018	1.0593	39	NA	0.0559
MSH-604	SpB	SD06;YMR154C	727	0.1518	0	NA	Gen	0	LE_gene	8.9802	2.8201	1.671	37	NA	0.0442
MSH-604	SpB	SD06;YMR155W	538	0.0878	1	NA	Gen	0	LE_gene	18.8803	5.6402	1.7431	40	NA	0.0396
MSH-604	SpB	SD06;YMR156C	238	0.234	1	NA	Gen	0	LE_gene	17.0411	7.0502	1.2733	36	NA	0.0502
MSH-604	SpB	SD06;YMR157C	232	0.2267	1	NA	Gen	0	HE_gene	67.3147	94.4349	-0.4884	38	NA	0.0404
MSH-604	SpB	SD06;YMR158W	155	0.2169	1	NA	Gen	0	HE_gene	274.9606	1162.1447	-2.0795	41	NA	0.0406
MSH-604	SpB	SD06;YMR159C	139	0.4351	0	NA	Gen	0	LE_gene	10.8527	19.2452	-0.8264	36	NA	0.0405
MSH-604	SpB	SD06;YMR160W	1051	0.3037	1	NA	Gen	0	LE_gene	11.8483	7.0502	0.7489	38	NA	0.0362
MSH-604	SpB	SD06;YMR162C	1639	0.2592	1	NA	Gen	0	HE_gene	57.1291	26.2955	1.1194	38	NA	0.0344
MSH-604	SpB	SD06;YMR163C	703	0.219	0	NA	Gen	0	HE_gene	38.3655	1.41	4.766	36	NA	0.0495
MSH-604	SpB	SD06;YMR165C	861	0.5324	1	NA	Gen	0	LE_gene	78.5624	33.3457	1.2363	41	NA	0.0351
MSH-604	SpB	SD06;YMR166C	368	0.2781	1	NA	Gen	0	HE_gene	170.0946	48.8181	1.8008	44	NA	0.0306
MSH-604	SpB	SD06;YMR167W	769	0.2376	0	NA	Gen	0	HE_gene	31.7698	61.9658	-0.9638	39	NA	0.0381
MSH-604	SpB	SD06;YMR171C	550	0.3527	1	NA	Gen	0	HE_gene	40.8755	9.8703	2.0501	39	NA	0.0381
MSH-604	SpB	SD06;YMR172W	672	0.6395	0	NA	Gen	0	LE_gene	14.784	25.3427	-0.7775	41	NA	0.0438
MSH-604	SpB	SD06;YMR173W	459	0.8076	1	NA	Gen	0	HE_gene	292.8736	149.3885	0.9712	20	NA	0.0344
MSH-604	SpB	SD06;YMR174C	68	0.656	1	NA	Gen	0	LE_gene	16.28	2.8201	2.5293	43	NA	0.0531
MSH-604	SpB	SD06;YMR175W	79	0.7721	0	NA	Gen	0	LE_gene	10.6113	0	NA	40	NA	0.0625
MSH-604	SpB	SD06;YMR176W	1418	0.1769	1	NA	Gen	0	LE_gene	20.062	10.3276	0.958	37	NA	0.0512
MSH-604	SpB	SD06;YMR177W	509	0.2577	0	NA	Gen	0	HE_gene	49.7862	24.4281	1.0272	41	NA	0.0398
MSH-604	SpB	SD06;YMR178W	274	0.1933	1	NA	Gen	0	HE_gene	91.7532	170.0058	-0.8898	37	NA	0.0242
MSH-604	SpB	SD06;YMR179W	759	0.5831	1	NA	Gen	0	HE_gene	78.8115	17.3779	2.1812	39	NA	0.0573
MSH-604	SpB	SD06;YMR180C	320	0.3657	1	NA	Gen	0	HE_gene	48.0069	55.9064	-0.2198	37	NA	0.0667
MSH-604	SpB	SD06;YMR181C	153	0.4146	0	NA	Gen	0	LE_gene	18.0981	33.803	-0.9013	40	NA	0.0258
MSH-604	SpB	SD06;YMR182C	212	0.5125	0	NA	Gen	0	LE_gene	4.5818	7.5076	-0.7124	47	NA	0.0407
MSH-604	SpB	SD06;YMR183C	295	0.4214	1	NA	Gen	0	HE_gene	478.3716	338.5635	0.4987	42	NA	0.0349
MSH-604	SpB	SD06;YMR184W	198	0.412	1	NA	Gen	0	HE_gene	103.6786	135.2881	-0.3839	42	NA	0.0402
MSH-604	SpB	SD06;YMR185W	981	0.1431	0	NA	Gen	0	HE_gene	24.1303	28.6582	-0.2481	35	NA	0.0595
MSH-604	SpB	SD06;YMR188C	237	0.288	1	NA	Gen	0	HE_gene	157.2748	119.2822	0.3989	37	NA	0.0308
MSH-604	SpB	SD06;YMR189W	1034	0.2308	1	NA	Gen	0	HE_gene	596.6906	427.9676	0.4795	41	NA	0.039
MSH-604	SpB	SD06;YMR190C	1444	0.466	0	NA	Gen	0	LE_gene	19.6801	29.5729	-0.5875	39	NA	0.0403
MSH-604	SpB	SD06;YMR191W	373	0.1959	0	NA	Gen	0	LE_gene	42.7481	63.9093	-0.5802	40	NA	0.0553
MSH-604	SpB	SD06;YMR192W	715	0.3764	1	NA	Gen	0	HE_gene	80.7343	25.8381	1.6437	37	NA	0.0606
MSH-604	SpB	SD06;YMR193W	258	0.2581	1	NA	Gen	0	HE_gene	137.8054	162.0409	-0.2337	36	NA	0.0347
MSH-604	SpB	SD06;YMR195W	126	0.305	1	NA	Gen	0	HE_gene	170.9634	82.2018	1.0564	41	NA	0.0315
MSH-604	SpB	SD06;YMR196W	1088	0.2749	1	NA	Gen	0	HE_gene	32.8076	71.8742	-1.1314	41	NA	0.0285
MSH-604	SpB	SD06;YMR197C	217	0.3685	1	NA	Gen	0	HE_gene	89.1449	130.5246	-0.5501	38	NA	0.0183
MSH-604	SpB	SD06;YMR198W	594	0.3259	1	NA	Gen	0	LE_gene	43.9939	33.3457	0.3998	38	NA	0.0308
MSH-604	SpB	SD06;YMR199W	546	0.3136	1	NA	Gen	0	HE_gene	135.8949	46.4934	1.5474	39	NA	0.0335
MSH-604	SpB	SD06;YMR200W	256	0.2941	1	NA	Gen	0	HE_gene	212.1572	192.5664	0.1398	40	NA	0.0415
MSH-604	SpB	SD06;YMR201C	369	0.4982	0	NA	Gen	0	LE_gene	18.1772	19.7406	-0.119	40	NA	0.0408
MSH-604	SpB	SD06;YMR202W	221	0.1053	0	NA	Gen	0	LE_gene	0.1466	33.3457	-7.8294	44	NA	0.0235
MSH-604	SpB	SD06;YMR203W	387	0.2666	1	NA	Gen	0	HE_gene	702.9542	417.9452	0.7501	42	NA	0.0215
MSH-604	SpB	SD06;YMR204C	410	0.4597	1	NA	Gen	0	LE_gene	13.0028	7.0502	0.8831	38	NA	0.0498
MSH-604	SpB	SD06;YMR205C	959	0.2928	1	NA	Gen	0	HE_gene	2674.4325	3564.2516	-0.4144	43	NA	0.0201
MSH-604	SpB	SD06;YMR206W	313	0.5456	0	NA	Gen	0	LE_gene	0	0	NA	45	NA	0.0297
MSH-604	SpB	SD06;YMR207C	2220	0.1949	0	NA	Gen	0	LE_gene	6.7564	16.9205	-1.3244	39	NA	0.041
MSH-604	SpB	SD06;YMR208W	451	0.1675	0	NA	Gen	0	LE_gene	6.3166	75.6089	-3.5813	40	NA	0.0292
MSH-604	SpB	SD06;YMR209C	459	0.1646	0	NA	Gen	0	LE_gene	7.9143	27.7055	-1.8076	38	NA	0.0471
MSH-604	SpB	SD06;YMR210W	449	0.2361	1	NA	Gen	0	HE_gene	145.1295	99.0843	0.5506	39	NA	0.0341
MSH-604	SpB	SD06;YMR211W	475	0.309	1	NA	Gen	0	HE_gene	34.3017	37.1185	-0.1139	38	NA	0.0399
MSH-604	SpB	SD06;YMR212C	782	0.2367	1	NA	Gen	0	HE_gene	142.4617	67.1487	1.0851	37	NA	0.0336
MSH-604	SpB	SD06;YMR213W	589	0.4904	1	NA	Gen	0	LE_gene	29.7453	15.9678	0.8975	43	NA	0.0468
MSH-604	SpB	SD06;YMR214W	377	0.3657	1	NA	Gen	0	HE_gene	55.1766	84.9839	-0.6231	47	NA	0.0344
MSH-604	SpB	SD06;YMR215W	524	0.2707	1	NA	Gen	0	HE_gene	244.8397	119.2822	1.0375	39	NA	0.0489
MSH-604	SpB	SD06;YMR216C	746	0.4168	1	NA	Gen	0	HE_gene	130.935	40.3959	1.6966	40	NA	0.0281
MSH-604	SpB	SD06;YMR217W	525	0.2025	1	NA	Gen	0	HE_gene	2209.4106	2235.7239	-0.0171	41	NA	0.0247
MSH-604	SpB	SD06;YMR218C	1102	0.0906	0	NA	Gen	0	LE_gene	15.8437	43.216	-1.4477	35	NA	0.0414
MSH-604	SpB	SD06;YMR219W	1694	0.6868	1	NA	Gen	0	LE_gene	21.1401	32.8503	-0.6359	38	NA	0.0737
MSH-604	SpB	SD06;YMR220W	451	0.2163	0	NA	Gen	0	HE_gene	248.3836	243.2519	0.0301	40	NA	0.0501
MSH-604	SpB	SD06;YMR221C	507	0.0654	1	NA	Gen	0	HE_gene	68.8545	26.7908	1.3618	38	NA	0.0413
MSH-604	SpB	SD06;YMR222C	223	0.2321	1	NA	Gen	0	HE_gene	131.1956	191.6137	-0.5465	47	NA	0.0491
MSH-604	SpB	SD06;YMR223W	471	0.1106	1	NA	Gen	0	HE_gene	28.6384	26.7908	0.0962	37	NA	0.024
MSH-604	SpB	SD06;YMR224C	692	0.4113	0	NA	Gen	0	HE_gene	46.2203	34.7557	0.4113	40	NA	0.0351
MSH-604	SpB	SD06;YMR225C	98	0.3015	1	NA	Gen	0	HE_gene	61.7373	110.822	-0.844	43	NA	0.0425
MSH-604	SpB	SD06;YMR226C	267	0.2087	1	NA	Gen	0	HE_gene	2151.5553	4037.8739	-0.9082	46	NA	0.046
MSH-604	SpB	SD06;YMR227C	640	0.6031	0	NA	Gen	0	LE_gene	0	21.608	-Inf	42	NA	0.0503
MSH-604	SpB	SD06;YMR228W	341	0.1212	1	NA	Gen	0	HE_gene	39.0336	31.9356	0.2896	37	NA	0.0322
MSH-604	SpB	SD06;YMR229C	1723	0.2637	1	NA	Gen	0	HE_gene	645.962	264.8599	1.2862	38	NA	0.0435
MSH-604	SpB	SD06;YMR230W	105	0.2681	1	NA	Gen	0	HE_gene	4296.2259	7408.6877	-0.7861	35	NA	0.0495
MSH-604	SpB	SD06;YMR231W	1029	0.1557	1	NA	Gen	0	HE_gene	51.3218	65.7767	-0.358	37	NA	0.0405
MSH-604	SpB	SD06;YMR232W	677	0.2333	0	NA	Gen	0	LE_gene	0	10.3276	-Inf	34	NA	0.0413
MSH-604	SpB	SD06;YMR233W	226	0.4769	0	NA	Gen	0	HE_gene	49.3306	50.2662	-0.0271	38	NA	0.0382
MSH-604	SpB	SD06;YMR234W	349	0.3462	1	NA	Gen	0	HE_gene	46.9384	74.6562	-0.6695	40	NA	0.0429
MSH-604	SpB	SD06;YMR235C	405	0.223	1	NA	Gen	0	HE_gene	578.844	697.8202	-0.2697	39	NA	0.04
MSH-604	SpB	SD06;YMR236W	157	0.4161	0	NA	Gen	0	HE_gene	158.6216	261.5825	-0.7217	50	NA	0.0549
MSH-604	SpB	SD06;YMR237W	724	0.1771	1	NA	Gen	0	HE_gene	215.0048	451.9383	-1.0718	38	NA	0.0359
MSH-604	SpB	SD06;YMR238W	458	0.1686	1	NA	Gen	0	HE_gene	96.1243	121.607	-0.3393	41	NA	0.0341
MSH-604	SpB	SD06;YMR239C	471	0.4013	1	NA	Gen	0	HE_gene	43.8131	23.4754	0.9002	36	NA	0.048
MSH-604	SpB	SD06;YMR240C	437	0.4603	1	NA	Gen	0	HE_gene	66.7325	22.5607	1.5646	41	NA	0.053
MSH-604	SpB	SD06;YMR241W	314	0.2198	0	NA	Gen	0	HE_gene	219.2247	192.0711	0.1908	41	NA	0.0254
MSH-604	SpB	SD06;YMR243C	443	0.2323	1	NA	Gen	0	HE_gene	304.0642	211.3163	0.525	40	NA	0.0293
MSH-604	SpB	SD06;YMR244C-A	104	0.4216	1	NA	Gen	0	HE_gene	43.8814	71.8361	-0.7111	46	NA	0.0286
MSH-604	SpB	SD06;YMR244W	352	0.3406	0	NA	Gen	0	LE_gene	2.9629	0	NA	49	NA	0.0421
MSH-604	SpB	SD06;YMR246W	694	0.1854	1	NA	Gen	0	HE_gene	1361.6977	417.0305	1.7072	43	NA	0.035
MSH-604	SpB	SD06;YMR247C	1561	0.0966	1	NA	Gen	0	HE_gene	33.2052	185.9355	-2.4853	35	NA	0.048
MSH-604	SpB	SD06;YMR252C	134	0.2099	0	NA	Gen	0	LE_gene	8.8028	12.6904	-0.5277	39	NA	0.0321
MSH-604	SpB	SD06;YMR253C	419	0.1631	0	NA	Gen	0	LE_gene	7.3613	8.4603	-0.2007	39	NA	0.0373
MSH-604	SpB	SD06;YMR255W	188	0.7482	1	NA	Gen	0	HE_gene	80.8214	88.7567	-0.1351	37	NA	0.0335
MSH-604	SpB	SD06;YMR257C	800	0.0963	1	NA	Gen	0	HE_gene	26.9562	37.0804	-0.46	35	NA	0.0503
MSH-604	SpB	SD06;YMR258C	553	0.0823	1	NA	Gen	0	HE_gene	152.3806	77.019	0.9844	37	NA	0.0373
MSH-604	SpB	SD06;YMR259C	1419	0.0766	1	NA	Gen	0	HE_gene	91.364	92.9488	-0.0248	36	NA	0.0387
MSH-604	SpB	SD06;YMR260C	153	0.5411	1	NA	Gen	0	HE_gene	806.6192	995.4544	-0.3035	38	NA	0.0108
MSH-604	SpB	SD06;YMR261C	1054	0.2666	1	NA	Gen	0	HE_gene	207.3777	122.5977	0.7583	40	NA	0.037
MSH-604	SpB	SD06;YMR262W	317	0.208	0	NA	Gen	0	LE_gene	12.6823	4.2301	1.584	45	NA	0.0356
MSH-604	SpB	SD06;YMR265C	457	0.1558	0	NA	Gen	0	LE_gene	47.2044	466.7253	-3.3056	42	NA	0.0592
MSH-604	SpB	SD06;YMR266W	953	0.1632	1	NA	Gen	0	HE_gene	128.9807	103.7718	0.3137	38	NA	0.0339
MSH-604	SpB	SD06;YMR267W	310	0.2721	1	NA	Gen	0	HE_gene	86.8068	47.4461	0.8715	38	NA	0.0718
MSH-604	SpB	SD06;YMR268C	446	0.2739	1	NA	Gen	0	HE_gene	95.6035	55.411	0.7869	38	NA	0.0477
MSH-604	SpB	SD06;YMR269W	209	0.5879	0	NA	Gen	0	HE_gene	51.1866	46.0361	0.153	38	NA	0.0561
MSH-604	SpB	SD06;YMR270C	365	0.3424	0	NA	Gen	0	LE_gene	22.9881	12.6904	0.8572	37	NA	0.0437
MSH-604	SpB	SD06;YMR271C	227	0.0939	0	NA	Gen	0	LE_gene	16.6531	30.5256	-0.8742	40	NA	0.0365
MSH-604	SpB	SD06;YMR272C	384	0.1333	1	NA	Gen	0	HE_gene	230.4601	186.9263	0.302	42	NA	0.0312
MSH-604	SpB	SD06;YMR273C	914	0.7132	0	NA	Gen	0	HE_gene	27.842	16.9205	0.7185	42	NA	0.0468
MSH-604	SpB	SD06;YMR274C	318	0.0331	1	NA	Gen	0	HE_gene	57.7612	78.8864	-0.4497	39	NA	0.0324
MSH-604	SpB	SD06;YMR275C	976	0.3957	0	NA	Gen	0	HE_gene	47.3632	61.0512	-0.3663	40	NA	0.0317
MSH-604	SpB	SD06;YMR276W	369	0.5999	1	NA	Gen	0	HE_gene	317.5386	1627.9923	-2.3581	53	NA	0.0247
MSH-604	SpB	SD06;YMR277W	732	0.4087	1	NA	Gen	0	HE_gene	111.1582	64.824	0.778	43	NA	0.0282
MSH-604	SpB	SD06;YMR279C	540	0.0707	0	NA	Gen	0	LE_gene	0.1466	0	NA	41	NA	0.04
MSH-604	SpB	SD06;YMR280C	1433	0.4035	0	NA	Gen	0	LE_gene	4.2183	16.4252	-1.9612	38	NA	0.0442
MSH-604	SpB	SD06;YMR281W	304	0.0829	0	NA	Gen	0	LE_gene	7.8652	42.7586	-2.4427	38	NA	0.0415
MSH-604	SpB	SD06;YMR282C	470	0.1035	0	NA	Gen	0	LE_gene	7.4622	1.41	2.4039	37	NA	0.0407
MSH-604	SpB	SD06;YMR283C	494	0.2129	0	NA	Gen	0	HE_gene	100.6021	67.606	0.5734	37	NA	0.0396
MSH-604	SpB	SD06;YMR284W	602	0.2015	0	NA	Gen	0	HE_gene	35.0137	50.2282	-0.5206	35	NA	0.0453
MSH-604	SpB	SD06;YMR285C	515	0.3278	0	NA	Gen	0	HE_gene	134.8451	83.1165	0.6981	38	NA	0.0401
MSH-604	SpB	SD06;YMR286W	86	0.3193	1	NA	Gen	0	HE_gene	375.5164	134.3734	1.4826	44	NA	0.0421
MSH-604	SpB	SD06;YMR287C	969	0.2069	0	NA	Gen	0	LE_gene	12.9939	29.1155	-1.164	37	NA	0.0378
MSH-604	SpB	SD06;YMR288W	971	0.1866	1	NA	Gen	0	HE_gene	80.0934	15.5105	2.3684	38	NA	0.0422
MSH-604	SpB	SD06;YMR289W	385	0.1949	1	NA	Gen	0	HE_gene	41.4032	31.4783	0.3954	38	NA	0.0509
MSH-604	SpB	SD06;YMR290C	505	0.281	1	NA	Gen	0	HE_gene	903.6917	390.1256	1.2119	38	NA	0.0316
MSH-604	SpB	SD06;YMR291W	586	0.3268	1	NA	Gen	0	HE_gene	59.7846	26.2955	1.185	41	NA	0.0392
MSH-604	SpB	SD06;YMR293C	464	0.1931	1	NA	Gen	0	HE_gene	30.0228	49.7708	-0.7292	38	NA	0.0387
MSH-604	SpB	SD06;YMR294W	373	0.4342	0	NA	Gen	0	HE_gene	23.089	29.5729	-0.3571	37	NA	0.057
MSH-604	SpB	SD06;YMR295C	197	0.557	1	NA	Gen	0	HE_gene	503.7338	407.6556	0.3053	44	NA	0.032
MSH-604	SpB	SD06;YMR296C	558	0.1717	1	NA	Gen	0	HE_gene	299.1306	125.4178	1.254	46	NA	0.037
MSH-604	SpB	SD06;YMR297W	532	0.1521	1	NA	Gen	0	HE_gene	186.674	131.0579	0.5103	47	NA	0.0338
MSH-604	SpB	SD06;YMR298W	150	0.2158	1	NA	Gen	0	HE_gene	334.731	299.1583	0.1621	41	NA	0.0287
MSH-604	SpB	SD06;YMR299C	312	0.169	0	NA	Gen	0	HE_gene	48.7872	7.0502	2.7908	36	NA	0.0501
MSH-604	SpB	SD06;YMR300C	510	0.2282	1	NA	Gen	0	HE_gene	1139.8765	737.8728	0.6274	39	NA	0.0222
MSH-604	SpB	SD06;YMR301C	690	0.1487	1	NA	Gen	0	HE_gene	39.7886	43.6733	-0.1344	40	NA	0.0328
MSH-604	SpB	SD06;YMR302C	850	0.2556	1	NA	Gen	0	HE_gene	59.2956	2.8201	4.3941	39	NA	0.0411
MSH-604	SpB	SD06;YMR303C	348	0.1761	1	NA	Gen	0	HE_gene	373.6835	36.6611	3.3495	49	NA	0.0248
MSH-604	SpB	SD06;YMR304W	1230	0.215	1	NA	Gen	0	HE_gene	76.3018	112.7654	-0.5635	38	NA	0.032
MSH-604	SpB	SD06;YMR305C	388	0.3374	1	NA	Gen	0	HE_gene	1484.1322	1059.745	0.4859	44	NA	0.0408
MSH-604	SpB	SD06;YMR306W	1820	0.1117	0	NA	Gen	0	LE_gene	0.7392	0	NA	38	NA	0.0342
MSH-604	SpB	SD06;YMR307W	558	0.2268	1	NA	Gen	0	HE_gene	1786.7911	1435.8842	0.3154	42	NA	0.0274
MSH-604	SpB	SD06;YMR308C	1089	0.1522	1	NA	Gen	0	HE_gene	1083.6202	240.8892	2.1694	39	NA	0.0336
MSH-604	SpB	SD06;YMR309C	812	0.264	1	NA	Gen	0	HE_gene	2163.536	501.1377	2.1101	36	NA	0.0279
MSH-604	SpB	SD06;YMR310C	317	0.2001	1	NA	Gen	0	HE_gene	207.2261	174.2739	0.2498	44	NA	0.0503
MSH-604	SpB	SD06;YMR311C	227	0.7489	1	NA	Gen	0	HE_gene	194.0967	94.9302	1.0318	46	NA	0.0404
MSH-604	SpB	SD06;YMR312W	282	0.1232	0	NA	Gen	0	LE_gene	0.223	1.41	-2.6607	38	NA	0.0368
MSH-604	SpB	SD06;YMR313C	642	0.1262	1	NA	Gen	0	HE_gene	33.1876	35.213	-0.0855	38	NA	0.029
MSH-604	SpB	SD06;YMR314W	237	0.197	0	NA	Gen	0	LE_gene	0.2932	36.1658	-6.9465	43	NA	0.0258
MSH-604	SpB	SD06;YMR315W	349	0.2209	1	NA	Gen	0	HE_gene	203.9241	108.0779	0.916	42	NA	0.0371
MSH-604	SpB	SD06;YMR316W	335	0.2964	1	NA	Gen	0	HE_gene	177.9792	365.8877	-1.0397	40	NA	0.0576
MSH-604	SpB	SD06;YMR318C	360	0.1773	1	NA	Gen	0	HE_gene	455.609	369.7365	0.3013	43	NA	0.0295
MSH-604	SpB	SD06;YMR319C	552	0.1394	0	NA	Gen	0	LE_gene	9.808	1.41	2.7982	41	NA	0.0356
MSH-604	SpB	SD06;YNL001W	386	0.1345	1	NA	Gen	0	HE_gene	87.2731	62.4612	0.4826	35	NA	0.0362
MSH-604	SpB	SD06;YNL002C	322	0.3294	1	NA	Gen	0	HE_gene	486.361	470.0027	0.0494	38	NA	0.0299
MSH-604	SpB	SD06;YNL004W	429	0.4864	0	NA	Gen	0	HE_gene	146.6416	136.2408	0.1061	43	NA	0.0262
MSH-604	SpB	SD06;YNL005C	371	0.3173	1	NA	Gen	0	HE_gene	33.6293	62.4612	-0.8932	37	NA	0.0439
MSH-604	SpB	SD06;YNL006W	303	0.3167	1	NA	Gen	0	HE_gene	85.0589	127.7805	-0.5871	44	NA	0.0186
MSH-604	SpB	SD06;YNL007C	364	0.5325	1	NA	Gen	0	HE_gene	564.2284	435.5132	0.3736	43	NA	0.0265
MSH-604	SpB	SD06;YNL008C	676	0.1429	0	NA	Gen	0	HE_gene	38.225	27.7055	0.4643	37	NA	0.0536
MSH-604	SpB	SD06;YNL009W	420	0.2097	0	NA	Gen	0	LE_gene	1.9244	1.41	0.4487	37	NA	0.042
MSH-604	SpB	SD06;YNL010W	241	0.1802	1	NA	Gen	0	HE_gene	797.3158	1312.6	-0.7192	39	NA	0.0303
MSH-604	SpB	SD06;YNL011C	452	0.1986	0	NA	Gen	0	LE_gene	9.9546	42.2633	-2.086	38	NA	0.0431
MSH-604	SpB	SD06;YNL012W	608	0.1716	0	NA	Gen	0	LE_gene	0	0	NA	36	NA	0.0369
MSH-604	SpB	SD06;YNL014W	1044	0.2594	0	NA	Gen	0	LE_gene	0	0	NA	41	NA	0.0331
MSH-604	SpB	SD06;YNL015W	75	0.3357	1	NA	Gen	0	HE_gene	346.7193	1253.9105	-1.8546	38	NA	0.0307
MSH-604	SpB	SD06;YNL016W	455	0.5481	1	NA	Gen	0	HE_gene	1151.2689	722.2103	0.6727	41	NA	0.0175
MSH-604	SpB	SD06;YNL019C	284	0.151	0	NA	Gen	0	LE_gene	0	0	NA	46	NA	0.055
MSH-604	SpB	SD06;YNL020C	644	0.3996	1	NA	Gen	0	HE_gene	46.7338	55.411	-0.2457	40	NA	0.0506
MSH-604	SpB	SD06;YNL021W	706	0.2284	1	NA	Gen	0	HE_gene	213.2053	68.5587	1.6368	40	NA	0.0288
MSH-604	SpB	SD06;YNL022C	490	0.2251	1	NA	Gen	0	HE_gene	173.3645	263.9453	-0.6064	40	NA	0.0251
MSH-604	SpB	SD06;YNL023C	965	0.1532	1	NA	Gen	0	HE_gene	50.5633	96.2262	-0.9283	41	NA	0.0378
MSH-604	SpB	SD06;YNL024C	246	0.1222	0	NA	Gen	0	LE_gene	7.9723	5.6402	0.4993	42	NA	0.0378
MSH-604	SpB	SD06;YNL025C	323	0.0816	0	NA	Gen	0	HE_gene	34.6468	136.2028	-1.975	38	NA	0.035
MSH-604	SpB	SD06;YNL026W	484	0.2059	1	NA	Gen	0	HE_gene	95.7359	61.0512	0.649	40	NA	0.0378
MSH-604	SpB	SD06;YNL027W	683	0.6041	1	NA	Gen	0	HE_gene	57.2722	36.1658	0.6632	39	NA	0.0398
MSH-604	SpB	SD06;YNL029C	491	0.1474	0	NA	Gen	0	LE_gene	5.1437	49.7708	-3.2744	42	NA	0.0379
MSH-604	SpB	SD06;YNL032W	281	0.2957	0	NA	Gen	0	HE_gene	34.5336	18.3306	0.9137	39	NA	0.0402
MSH-604	SpB	SD06;YNL035C	389	0.2963	1	NA	Gen	0	HE_gene	62.2351	52.5909	0.2429	38	NA	0.0521
MSH-604	SpB	SD06;YNL036W	221	0.2091	1	NA	Gen	0	HE_gene	122.8537	86.4319	0.5073	42	NA	0.0435
MSH-604	SpB	SD06;YNL037C	360	0.274	1	NA	Gen	0	HE_gene	351.8647	198.702	0.8244	43	NA	0.0268
MSH-604	SpB	SD06;YNL039W	594	0.5841	1	NA	Gen	0	HE_gene	117.5588	14.1004	3.0596	39	NA	0.0314
MSH-604	SpB	SD06;YNL040W	456	0.2887	1	NA	Gen	0	HE_gene	61.2737	91.1194	-0.5725	40	NA	0.0445
MSH-604	SpB	SD06;YNL041C	839	0.236	1	NA	Gen	0	HE_gene	89.8883	108.4592	-0.2709	35	NA	0.0472
MSH-604	SpB	SD06;YNL042W	399	0.7007	1	NA	Gen	0	LE_gene	21.3113	4.2301	2.3328	42	NA	0.034
MSH-604	SpB	SD06;YNL044W	176	0.0501	1	NA	Gen	0	HE_gene	321.9153	269.0901	0.2586	37	NA	0.0424
MSH-604	SpB	SD06;YNL045W	632	0.1741	1	NA	Gen	0	HE_gene	155.3005	281.8185	-0.8597	40	NA	0.0469
MSH-604	SpB	SD06;YNL046W	172	0.2003	0	NA	Gen	0	LE_gene	20.6396	20.1979	0.0312	45	NA	0.0462
MSH-604	SpB	SD06;YNL047C	638	0.4005	1	NA	Gen	0	HE_gene	28.2968	62.0039	-1.1317	38	NA	0.0397
MSH-604	SpB	SD06;YNL048W	548	0.0988	0	NA	Gen	0	LE_gene	12.7218	60.5558	-2.251	37	NA	0.0425
MSH-604	SpB	SD06;YNL049C	880	0.2609	0	NA	Gen	0	HE_gene	107.8248	148.8931	-0.4656	39	NA	0.0286
MSH-604	SpB	SD06;YNL051W	398	0.2264	0	NA	Gen	0	HE_gene	174.6252	90.624	0.9463	34	NA	0.0516
MSH-604	SpB	SD06;YNL052W	153	0.3328	1	NA	Gen	0	HE_gene	3072.6046	1665.5311	0.8835	46	NA	0.0216
MSH-604	SpB	SD06;YNL053W	490	0.4586	0	NA	Gen	0	LE_gene	24.7263	7.0502	1.8103	42	NA	0.0407
MSH-604	SpB	SD06;YNL054W	1193	0.6332	1	NA	Gen	0	HE_gene	33.4896	18.3306	0.8695	39	NA	0.0444
MSH-604	SpB	SD06;YNL055C	361	0.2678	0	NA	Gen	0	LE_gene	0	28.6582	-Inf	47	NA	0.0258
MSH-604	SpB	SD06;YNL058C	317	0.4571	1	NA	Gen	0	HE_gene	133.2543	73.7035	0.8544	42	NA	0.0585
MSH-604	SpB	SD06;YNL059C	755	0.3723	1	NA	Gen	0	HE_gene	131.3828	99.1223	0.4065	39	NA	0.0344
MSH-604	SpB	SD06;YNL061W	618	0.4316	1	NA	Gen	0	HE_gene	325.2441	380.3694	-0.2259	40	NA	0.0302
MSH-604	SpB	SD06;YNL062C	478	0.2552	1	NA	Gen	0	HE_gene	127.2152	160.5548	-0.3358	38	NA	0.0431
MSH-604	SpB	SD06;YNL063W	307	0.1133	1	NA	Gen	0	LE_gene	19.2526	9.8703	0.9639	43	NA	0.0497
MSH-604	SpB	SD06;YNL064C	409	0.3524	0	NA	Gen	0	HE_gene	735.306	489.362	0.5874	42	NA	0.0268
MSH-604	SpB	SD06;YNL065W	562	0.1171	1	NA	Gen	0	HE_gene	301.1886	252.1315	0.2565	40	NA	0.0278
MSH-604	SpB	SD06;YNL066W	427	0.3504	1	NA	Gen	0	HE_gene	136.864	54.9156	1.3175	47	NA	0.0545
MSH-604	SpB	SD06;YNL068C	857	0.5762	0	NA	Gen	0	HE_gene	54.2567	35.213	0.6237	41	NA	0.042
MSH-604	SpB	SD06;YNL069C	198	0.2155	1	NA	Gen	0	HE_gene	2697.3726	4907.036	-0.8633	39	NA	0.0451
MSH-604	SpB	SD06;YNL071W	478	0.3943	1	NA	Gen	0	HE_gene	527.5477	582.0816	-0.1419	46	NA	0.0324
MSH-604	SpB	SD06;YNL072W	307	0.3168	1	NA	Gen	0	HE_gene	54.8535	109.4119	-0.9961	47	NA	0.039
MSH-604	SpB	SD06;YNL073W	536	0.1548	0	NA	Gen	0	LE_gene	20.7344	34.7557	-0.7452	38	NA	0.0421
MSH-604	SpB	SD06;YNL074C	452	0.5787	1	NA	Gen	0	HE_gene	66.7344	113.1847	-0.7622	41	NA	0.0478
MSH-604	SpB	SD06;YNL075W	290	0.3286	1	NA	Gen	0	HE_gene	336.965	256.857	0.3916	39	NA	0.0229
MSH-604	SpB	SD06;YNL076W	584	0.6352	1	NA	Gen	0	HE_gene	124.6948	42.7586	1.5441	39	NA	0.041
MSH-604	SpB	SD06;YNL077W	527	0.3507	1	NA	Gen	0	LE_gene	22.5237	11.2803	0.9976	40	NA	0.0345
MSH-604	SpB	SD06;YNL078W	407	0.5449	0	NA	Gen	0	HE_gene	34.1682	14.1004	1.2769	45	NA	0.0564
MSH-604	SpB	SD06;YNL079C	199	0.6254	1	NA	Gen	0	HE_gene	1050.341	857.041	0.2934	44	NA	0.0167
MSH-604	SpB	SD06;YNL080C	366	0.2031	1	NA	Gen	0	HE_gene	130.2372	194.8912	-0.5815	44	NA	0.0391
MSH-604	SpB	SD06;YNL082W	880	0.3139	0	NA	Gen	0	HE_gene	30.7286	2.8201	3.4458	37	NA	0.0472
MSH-604	SpB	SD06;YNL083W	545	0.1411	0	NA	Gen	0	HE_gene	51.3525	153.5046	-1.5798	39	NA	0.0275
MSH-604	SpB	SD06;YNL084C	349	0.3592	1	NA	Gen	0	HE_gene	212.7864	245.6527	-0.2072	35	NA	0.0324
MSH-604	SpB	SD06;YNL085W	830	0.1863	1	NA	Gen	0	HE_gene	164.7945	108.0399	0.6091	37	NA	0.0389
MSH-604	SpB	SD06;YNL087W	1178	0.2382	1	NA	Gen	0	HE_gene	139.9485	16.9205	3.0481	38	NA	0.0322
MSH-604	SpB	SD06;YNL088W	1430	0.3237	1	NA	Gen	0	HE_gene	99.0351	80.2964	0.3026	36	NA	0.0349
MSH-604	SpB	SD06;YNL090W	192	0.1548	1	NA	Gen	0	HE_gene	117.2037	80.3344	0.5449	40	NA	0.0328
MSH-604	SpB	SD06;YNL091W	1239	0.5565	0	NA	Gen	0	HE_gene	64.8503	38.4905	0.7526	40	NA	0.0462
MSH-604	SpB	SD06;YNL094W	587	0.4178	1	NA	Gen	0	LE_gene	33.5537	15.5105	1.1132	40	NA	0.0431
MSH-604	SpB	SD06;YNL095C	643	0.2359	1	NA	Gen	0	HE_gene	60.1492	9.8703	2.6074	40	NA	0.0399
MSH-604	SpB	SD06;YNL096C	190	0.2714	1	NA	Gen	0	HE_gene	10933.7502	3579.0776	1.6111	39	NA	0.0509
MSH-604	SpB	SD06;YNL097C	330	0.4914	1	NA	Gen	0	HE_gene	119.9242	25.8381	2.2145	44	NA	0.0332
MSH-604	SpB	SD06;YNL098C	322	0.5168	1	NA	Gen	0	HE_gene	53.5631	46.9888	0.1889	44	NA	0.0402
MSH-604	SpB	SD06;YNL099C	238	0.3246	1	NA	Gen	0	HE_gene	120.0903	218.8239	-0.8657	40	NA	0.0377
MSH-604	SpB	SD06;YNL101W	915	0.2304	0	NA	Gen	0	LE_gene	0.1466	60.0985	-8.6792	38	NA	0.0197
MSH-604	SpB	SD06;YNL102W	1467	0.3235	1	NA	Gen	0	HE_gene	84.9922	64.7859	0.3916	38	NA	0.0365
MSH-604	SpB	SD06;YNL103W	677	0.6285	0	NA	Gen	0	HE_gene	67.9054	31.0209	1.1303	40	NA	0.0544
MSH-604	SpB	SD06;YNL104C	619	0.3022	1	NA	Gen	0	HE_gene	165.2033	160.1735	0.0446	45	NA	0.0204
MSH-604	SpB	SD06;YNL106C	1186	0.3031	0	NA	Gen	0	LE_gene	18.4458	4.2301	2.1245	39	NA	0.0502
MSH-604	SpB	SD06;YNL107W	226	0.3219	1	NA	Gen	0	HE_gene	67.9284	69.9688	-0.0427	36	NA	0.0294
MSH-604	SpB	SD06;YNL108C	270	0.3263	1	NA	Gen	0	HE_gene	224.081	149.8078	0.5809	39	NA	0.0406
MSH-604	SpB	SD06;YNL110C	220	0.4624	1	NA	Gen	0	HE_gene	960.7959	158.2301	2.6022	37	NA	0.0392
MSH-604	SpB	SD06;YNL111C	120	0.2736	1	NA	Gen	0	HE_gene	1651.7342	988.0989	0.7413	39	NA	0.0303
MSH-604	SpB	SD06;YNL112W	434	0.355	1	NA	Gen	0	HE_gene	832.3513	2121.4735	-1.3498	42	NA	0.0122
MSH-604	SpB	SD06;YNL113W	140	0.5365	1	NA	Gen	0	HE_gene	705.1022	435.8184	0.6941	40	NA	0.0326
MSH-604	SpB	SD06;YNL115C	646	0.2159	1	NA	Gen	0	LE_gene	22.2339	11.2803	0.979	40	NA	0.0428
MSH-604	SpB	SD06;YNL116W	532	0.4938	1	NA	Gen	0	HE_gene	93.455	57.7737	0.6939	43	NA	0.0406
MSH-604	SpB	SD06;YNL117W	554	0.2372	0	NA	Gen	0	LE_gene	2.7215	2.8201	-0.0513	42	NA	0.033
MSH-604	SpB	SD06;YNL118C	980	0.5478	1	NA	Gen	0	HE_gene	127.3442	127.2471	0.0011	37	NA	0.055
MSH-604	SpB	SD06;YNL119W	493	0.1954	0	NA	Gen	0	HE_gene	75.4598	68.1014	0.148	35	NA	0.0493
MSH-604	SpB	SD06;YNL121C	617	0.3323	1	NA	Gen	0	HE_gene	274.5086	138.5275	0.9867	38	NA	0.0318
MSH-604	SpB	SD06;YNL123W	997	0.2059	0	NA	Gen	0	HE_gene	312.9172	239.0598	0.3884	38	NA	0.0331
MSH-604	SpB	SD06;YNL124W	500	0.7367	0	NA	Gen	0	HE_gene	48.3404	84.5265	-0.8062	46	NA	0.0473
MSH-604	SpB	SD06;YNL125C	669	0.2123	1	NA	Gen	0	HE_gene	61.5562	13.1477	2.2271	44	NA	0.0312
MSH-604	SpB	SD06;YNL126W	846	0.1294	1	NA	Gen	0	HE_gene	56.1185	4.2301	3.7297	35	NA	0.0394
MSH-604	SpB	SD06;YNL127W	953	0.3012	1	NA	Gen	0	HE_gene	60.3123	24.4281	1.3039	37	NA	0.0346
MSH-604	SpB	SD06;YNL128W	434	0.1041	0	NA	Gen	0	LE_gene	0.1466	0	NA	38	NA	0.0429
MSH-604	SpB	SD06;YNL129W	240	0.1553	1	NA	Gen	0	HE_gene	105.1888	110.86	-0.0758	35	NA	0.0387
MSH-604	SpB	SD06;YNL130C	393	0.0251	1	NA	Gen	0	HE_gene	33.5441	199.0452	-2.569	37	NA	0.0276
MSH-604	SpB	SD06;YNL131W	152	0.3454	1	NA	Gen	0	HE_gene	3475.9805	893.8542	1.9593	38	NA	0.0196
MSH-604	SpB	SD06;YNL132W	1056	0.2626	1	NA	Gen	0	HE_gene	338.3771	331.4372	0.0299	38	NA	0.0293
MSH-604	SpB	SD06;YNL133C	175	0.5725	0	NA	Gen	0	HE_gene	44.1466	5.6402	2.9685	38	NA	0.0548
MSH-604	SpB	SD06;YNL134C	376	0.1876	1	NA	Gen	0	HE_gene	1655.1548	1751.4286	-0.0816	44	NA	0.0283
MSH-604	SpB	SD06;YNL135C	114	0.3177	1	NA	Gen	0	HE_gene	2518.639	2010.9916	0.3247	44	NA	0.0174
MSH-604	SpB	SD06;YNL136W	381	0.7302	0	NA	Gen	0	HE_gene	29.6777	8.4603	1.8106	38	NA	0.0388
MSH-604	SpB	SD06;YNL137C	486	0.3097	0	NA	Gen	0	HE_gene	133.1315	169.0531	-0.3446	39	NA	0.0424
MSH-604	SpB	SD06;YNL138W	526	0.4015	0	NA	Gen	0	HE_gene	1256.6624	1768.121	-0.4926	40	NA	0.0392
MSH-604	SpB	SD06;YNL139C	1597	0.2655	1	NA	Gen	0	HE_gene	127.9651	87.842	0.5428	36	NA	0.0442
MSH-604	SpB	SD06;YNL141W	347	0.1894	1	NA	Gen	0	HE_gene	427.524	634.3303	-0.5692	40	NA	0.0517
MSH-604	SpB	SD06;YNL142W	499	0.1284	1	NA	Gen	0	HE_gene	114.9105	94.8922	0.2761	45	NA	0.0313
MSH-604	SpB	SD06;YNL144C	734	0.4317	0	NA	Gen	0	LE_gene	1.3318	0	NA	41	NA	0.0504
MSH-604	SpB	SD06;YNL147W	116	0.4071	0	NA	Gen	0	LE_gene	17.7707	64.7859	-1.8662	37	NA	0.0201
MSH-604	SpB	SD06;YNL148C	254	0.4348	1	NA	Gen	0	HE_gene	87.3844	32.393	1.4317	50	NA	0.0614
MSH-604	SpB	SD06;YNL149C	129	0.3968	1	NA	Gen	0	HE_gene	86.1443	199.0833	-1.2085	42	NA	0.0667
MSH-604	SpB	SD06;YNL151C	251	0.5104	1	NA	Gen	0	HE_gene	328.7957	1386.8369	-2.0765	39	NA	0.045
MSH-604	SpB	SD06;YNL152W	409	0.5097	0	NA	Gen	0	HE_gene	37.0452	113.1467	-1.6108	41	NA	0.0388
MSH-604	SpB	SD06;YNL153C	129	0.3295	1	NA	Gen	0	HE_gene	353.2699	343.7463	0.0394	45	NA	0.041
MSH-604	SpB	SD06;YNL154C	552	0.5007	1	NA	Gen	0	HE_gene	220.9688	205.6761	0.1035	40	NA	0.0305
MSH-604	SpB	SD06;YNL155W	274	0.3407	0	NA	Gen	0	LE_gene	24.8818	15.5105	0.6818	38	NA	0.0521
MSH-604	SpB	SD06;YNL156C	299	0.1674	1	NA	Gen	0	HE_gene	271.5962	85.9366	1.6601	40	NA	0.0367
MSH-604	SpB	SD06;YNL159C	289	0.2751	1	NA	Gen	0	HE_gene	49.4438	48.3608	0.032	39	NA	0.0356
MSH-604	SpB	SD06;YNL160W	354	0.2394	0	NA	Gen	0	LE_gene	1.0324	9.8703	-3.2571	42	NA	0.0291
MSH-604	SpB	SD06;YNL161W	757	0.4566	1	NA	Gen	0	HE_gene	96.4367	69.0161	0.4827	41	NA	0.0391
MSH-604	SpB	SD06;YNL163C	1110	0.2796	1	NA	Gen	0	HE_gene	175.2715	222.1013	-0.3416	40	NA	0.0429
MSH-604	SpB	SD06;YNL164C	351	0.4831	0	NA	Gen	0	HE_gene	113.9764	43.216	1.3991	39	NA	0.0379
MSH-604	SpB	SD06;YNL165W	406	0.3405	1	NA	Gen	0	HE_gene	95.1783	64.7859	0.555	41	NA	0.0369
MSH-604	SpB	SD06;YNL166C	449	0.6708	1	NA	Gen	0	HE_gene	66.8898	299.1583	-2.1611	42	NA	0.0516
MSH-604	SpB	SD06;YNL167C	651	0.6577	1	NA	Gen	0	HE_gene	65.7116	32.8883	0.9986	39	NA	0.0399
MSH-604	SpB	SD06;YNL168C	259	0.3007	1	NA	Gen	0	HE_gene	300.8212	365.7736	-0.282	43	NA	0.0372
MSH-604	SpB	SD06;YNL169C	501	0.2252	1	NA	Gen	0	HE_gene	274.7044	99.5797	1.464	41	NA	0.0279
MSH-604	SpB	SD06;YNL172W	1747	0.1773	1	NA	Gen	0	LE_gene	15.0526	7.0502	1.0943	38	NA	0.0444
MSH-604	SpB	SD06;YNL173C	370	0.5212	0	NA	Gen	0	HE_gene	60.3703	59.6791	0.0166	43	NA	0.0582
MSH-604	SpB	SD06;YNL175C	403	0.525	1	NA	Gen	0	HE_gene	193.4756	166.6523	0.2153	40	NA	0.0388
MSH-604	SpB	SD06;YNL176C	645	0.4474	1	NA	Gen	0	HE_gene	93.0505	14.1004	2.7223	43	NA	0.0542
MSH-604	SpB	SD06;YNL177C	308	0.2905	1	NA	Gen	0	HE_gene	84.8175	90.624	-0.0955	38	NA	0.0505
MSH-604	SpB	SD06;YNL178W	240	0.2667	1	NA	Gen	0	HE_gene	27359.0212	18427.588	0.5701	44	NA	0.018
MSH-604	SpB	SD06;YNL181W	406	0.2228	1	NA	Gen	0	HE_gene	90.5074	135.7074	-0.5844	39	NA	0.0286
MSH-604	SpB	SD06;YNL182C	555	0.2312	1	NA	Gen	0	HE_gene	197.142	452.6629	-1.1992	39	NA	0.0432
MSH-604	SpB	SD06;YNL183C	790	0.4585	1	NA	Gen	0	HE_gene	91.0884	48.8561	0.8987	39	NA	0.0282
MSH-604	SpB	SD06;YNL185C	159	0.288	1	NA	Gen	0	HE_gene	77.1446	208.4962	-1.4344	41	NA	0.0312
MSH-604	SpB	SD06;YNL186W	788	0.5117	1	NA	Gen	0	HE_gene	473.4522	168.1384	1.4936	39	NA	0.0528
MSH-604	SpB	SD06;YNL189W	542	0.2968	1	NA	Gen	0	HE_gene	558.6656	263.4499	1.0845	40	NA	0.0215
MSH-604	SpB	SD06;YNL190W	204	0.6237	0	NA	Gen	0	HE_gene	868.1187	387.915	1.1622	44	NA	0.0309
MSH-604	SpB	SD06;YNL193W	558	0.2333	1	NA	Gen	0	HE_gene	59.4794	72.7888	-0.2913	40	NA	0.0477
MSH-604	SpB	SD06;YNL195C	296	0.7213	0	NA	Gen	0	LE_gene	0	0	NA	44	NA	0.0598
MSH-604	SpB	SD06;YNL196C	301	0.5051	0	NA	Gen	0	LE_gene	0.6628	0	NA	40	NA	0.0671
MSH-604	SpB	SD06;YNL197C	664	0.601	1	NA	Gen	0	HE_gene	190.3112	74.1989	1.3589	41	NA	0.0274
MSH-604	SpB	SD06;YNL199C	534	0.5735	0	NA	Gen	0	HE_gene	52.3269	34.2984	0.6094	41	NA	0.033
MSH-604	SpB	SD06;YNL200C	246	0.1478	1	NA	Gen	0	HE_gene	79.7994	67.1867	0.2482	44	NA	0.031
MSH-604	SpB	SD06;YNL201C	858	0.2741	1	NA	Gen	0	HE_gene	116.0271	7.0502	4.0407	37	NA	0.0341
MSH-604	SpB	SD06;YNL202W	361	0.1179	0	NA	Gen	0	LE_gene	0	0	NA	43	NA	0.0258
MSH-604	SpB	SD06;YNL206C	487	0.4416	0	NA	Gen	0	LE_gene	6.5826	26.2955	-1.9981	38	NA	0.0519
MSH-604	SpB	SD06;YNL207W	425	0.3589	1	NA	Gen	0	HE_gene	236.5441	179.3807	0.3991	37	NA	0.0313
MSH-604	SpB	SD06;YNL208W	199	0.8505	1	NA	Gen	0	HE_gene	3298.0737	4184.2153	-0.3433	51	NA	0.0383
MSH-604	SpB	SD06;YNL210W	270	0.1026	0	NA	Gen	0	LE_gene	0	0	NA	36	NA	0.0616
MSH-604	SpB	SD06;YNL212W	781	0.3098	1	NA	Gen	0	HE_gene	84.7427	24.8854	1.7678	37	NA	0.0322
MSH-604	SpB	SD06;YNL214W	199	0.2641	1	NA	Gen	0	HE_gene	56.9552	30.5256	0.8998	38	NA	0.0567
MSH-604	SpB	SD06;YNL215W	325	0.7202	1	NA	Gen	0	HE_gene	59.532	88.7567	-0.5762	42	NA	0.0398
MSH-604	SpB	SD06;YNL216W	824	0.5394	1	NA	Gen	0	HE_gene	132.3071	129.6479	0.0293	41	NA	0.0394
MSH-604	SpB	SD06;YNL217W	326	0.1898	1	NA	Gen	0	HE_gene	21.3719	90.624	-2.0842	41	NA	0.0326
MSH-604	SpB	SD06;YNL218W	587	0.3167	1	NA	Gen	0	HE_gene	34.2384	8.4603	2.0168	38	NA	0.0306
MSH-604	SpB	SD06;YNL219C	555	0.0444	1	NA	Gen	0	HE_gene	54.5015	48.3608	0.1725	37	NA	0.0396
MSH-604	SpB	SD06;YNL220W	433	0.2014	1	NA	Gen	0	HE_gene	696.3647	556.6247	0.3231	38	NA	0.023
MSH-604	SpB	SD06;YNL221C	875	0.3048	1	NA	Gen	0	HE_gene	53.2515	96.2642	-0.8542	40	NA	0.0525
MSH-604	SpB	SD06;YNL222W	206	0.2506	1	NA	Gen	0	HE_gene	77.9855	97.2169	-0.318	37	NA	0.0129
MSH-604	SpB	SD06;YNL223W	494	0.2565	0	NA	Gen	0	LE_gene	6.9399	33.803	-2.2842	40	NA	0.0296
MSH-604	SpB	SD06;YNL224C	772	0.5058	1	NA	Gen	0	HE_gene	52.5772	35.213	0.5783	39	NA	0.051
MSH-604	SpB	SD06;YNL225C	582	0.4369	1	NA	Gen	0	HE_gene	60.8584	98.665	-0.6971	35	NA	0.0452
MSH-604	SpB	SD06;YNL227C	590	0.408	0	NA	Gen	0	HE_gene	54.2513	69.9688	-0.3671	36	NA	0.0474
MSH-604	SpB	SD06;YNL229C	354	0.3317	1	NA	Gen	0	HE_gene	138.774	45.0834	1.6221	39	NA	0.0343
MSH-604	SpB	SD06;YNL230C	381	0.4671	0	NA	Gen	0	HE_gene	31.9717	14.5578	1.135	42	NA	0.0497
MSH-604	SpB	SD06;YNL231C	350	0.2378	1	NA	Gen	0	HE_gene	292.4522	75.647	1.9508	38	NA	0.036
MSH-604	SpB	SD06;YNL233W	899	0.5825	1	NA	Gen	0	HE_gene	41.0958	0	NA	38	NA	0.0312
MSH-604	SpB	SD06;YNL234W	410	0.3187	0	NA	Gen	0	LE_gene	16.4608	13.1477	0.3242	38	NA	0.0503
MSH-604	SpB	SD06;YNL236W	974	0.1667	1	NA	Gen	0	HE_gene	79.2901	44.1687	0.8441	37	NA	0.0328
MSH-604	SpB	SD06;YNL237W	459	0.0377	0	NA	Gen	0	LE_gene	2.804	4.2301	-0.5932	42	NA	0.0304
MSH-604	SpB	SD06;YNL238W	814	0.3506	1	NA	Gen	0	LE_gene	19.4448	5.6402	1.7856	41	NA	0.0352
MSH-604	SpB	SD06;YNL239W	454	0.2155	1	NA	Gen	0	HE_gene	830.1536	1154.0256	-0.4752	42	NA	0.0234
MSH-604	SpB	SD06;YNL240C	488	0.2663	1	NA	Gen	0	HE_gene	158.4098	51.6762	1.6161	50	NA	0.0386
MSH-604	SpB	SD06;YNL241C	504	0.2405	1	NA	Gen	0	HE_gene	231.9396	221.2627	0.068	48	NA	0.029
MSH-604	SpB	SD06;YNL242W	1592	0.2268	0	NA	Gen	0	LE_gene	16.6443	5.6402	1.5612	37	NA	0.0475
MSH-604	SpB	SD06;YNL243W	972	0.3757	1	NA	Gen	0	HE_gene	137.6837	396.3752	-1.5255	45	NA	0.0312
MSH-604	SpB	SD06;YNL244C	108	0.3066	1	NA	Gen	0	HE_gene	1278.6218	1498.8397	-0.2293	39	NA	0.0061
MSH-604	SpB	SD06;YNL246W	263	0.3711	1	NA	Gen	0	HE_gene	85.8711	137.1174	-0.6752	46	NA	0.0395
MSH-604	SpB	SD06;YNL247W	753	0.2883	1	NA	Gen	0	HE_gene	673.8204	364.4016	0.8868	39	NA	0.0353
MSH-604	SpB	SD06;YNL248C	415	0.2919	1	NA	Gen	0	HE_gene	293.2593	258.8004	0.1803	39	NA	0.0345
MSH-604	SpB	SD06;YNL249C	543	0.1432	1	NA	Gen	0	LE_gene	22.9301	27.2482	-0.2489	38	NA	0.0502
MSH-604	SpB	SD06;YNL250W	1312	0.3368	1	NA	Gen	0	LE_gene	19.2219	16.9205	0.184	34	NA	0.0419
MSH-604	SpB	SD06;YNL251C	576	0.5052	1	NA	Gen	0	HE_gene	143.1874	126.7898	0.1755	43	NA	0.0294
MSH-604	SpB	SD06;YNL252C	287	0.3058	0	NA	Gen	0	HE_gene	204.4382	50.7235	2.0109	39	NA	0.0498
MSH-604	SpB	SD06;YNL253W	422	0.1885	1	NA	Gen	0	HE_gene	117.7453	67.1867	0.8094	35	NA	0.0366
MSH-604	SpB	SD06;YNL254C	400	0.3628	0	NA	Gen	0	LE_gene	11.3259	27.7055	-1.2905	41	NA	0.0556
MSH-604	SpB	SD06;YNL255C	153	0.0475	1	NA	Gen	0	HE_gene	3341.4469	19783.9503	-2.5658	43	NA	0.0346
MSH-604	SpB	SD06;YNL256W	824	0.1863	0	NA	Gen	0	HE_gene	127.6754	793.0176	-2.6349	37	NA	0.042
MSH-604	SpB	SD06;YNL257C	1230	0.1367	1	NA	Gen	0	HE_gene	63.1305	41.8059	0.5946	36	NA	0.0341
MSH-604	SpB	SD06;YNL258C	754	0.181	1	NA	Gen	0	HE_gene	36.7546	87.3086	-1.2482	36	NA	0.0361
MSH-604	SpB	SD06;YNL260C	164	0.1884	0	NA	Gen	0	HE_gene	28.6902	45.0834	-0.652	36	NA	0.0404
MSH-604	SpB	SD06;YNL261W	479	0.114	0	NA	Gen	0	LE_gene	19.7442	30.5256	-0.6286	36	NA	0.0271
MSH-604	SpB	SD06;YNL262W	2221	0.1857	1	NA	Gen	0	HE_gene	27.0844	21.608	0.3259	37	NA	0.0352
MSH-604	SpB	SD06;YNL263C	314	0.2124	1	NA	Gen	0	HE_gene	78.3087	49.7708	0.6539	42	NA	0.0358
MSH-604	SpB	SD06;YNL264C	350	0.2336	1	NA	Gen	0	HE_gene	68.7544	88.7567	-0.3684	40	NA	0.0313
MSH-604	SpB	SD06;YNL265C	297	0.354	0	NA	Gen	0	LE_gene	29.3714	4.2301	2.7956	37	NA	0.0458
MSH-604	SpB	SD06;YNL267W	1063	0.3269	0	NA	Gen	0	HE_gene	41.9747	65.7386	-0.6472	39	NA	0.0303
MSH-604	SpB	SD06;YNL268W	567	0.1258	1	NA	Gen	0	HE_gene	146.556	51.1809	1.5178	44	NA	0.0375
MSH-604	SpB	SD06;YNL271C	1919	0.4725	1	NA	Gen	0	HE_gene	24.4515	35.213	-0.5262	39	NA	0.0411
MSH-604	SpB	SD06;YNL272C	759	0.4796	1	NA	Gen	0	HE_gene	85.87	78.429	0.1308	39	NA	0.0385
MSH-604	SpB	SD06;YNL273W	1238	0.2537	1	NA	Gen	0	HE_gene	34.3973	34.2603	0.0058	38	NA	0.0468
MSH-604	SpB	SD06;YNL274C	355	0.2807	0	NA	Gen	0	HE_gene	24.1057	42.7586	-0.8268	42	NA	0.0337
MSH-604	SpB	SD06;YNL275W	572	0.0942	1	NA	Gen	0	HE_gene	26.3356	11.7377	1.1659	39	NA	0.0439
MSH-604	SpB	SD06;YNL277W	486	0.266	0	NA	Gen	0	LE_gene	8.4306	19.2452	-1.1908	44	NA	0.0329
MSH-604	SpB	SD06;YNL278W	1059	0.5419	1	NA	Gen	0	HE_gene	194.6548	39.9005	2.2864	43	NA	0.0437
MSH-604	SpB	SD06;YNL279W	662	0.1405	0	NA	Gen	0	LE_gene	0	0	NA	42	NA	0.0473
MSH-604	SpB	SD06;YNL280C	438	0.0353	1	NA	Gen	0	HE_gene	118.5176	124.4651	-0.0706	40	NA	0.0258
MSH-604	SpB	SD06;YNL281W	153	0.3233	1	NA	Gen	0	HE_gene	830.2196	534.3313	0.6358	40	NA	0.0281
MSH-604	SpB	SD06;YNL282W	195	0.1402	1	NA	Gen	0	HE_gene	146.3484	111.7747	0.3888	46	NA	0.051
MSH-604	SpB	SD06;YNL283C	494	0.4152	0	NA	Gen	0	HE_gene	121.75	46.9507	1.3747	45	NA	0.0383
MSH-604	SpB	SD06;YNL286W	285	0.3938	0	NA	Gen	0	HE_gene	74.6902	208.9916	-1.4845	38	NA	0.0583
MSH-604	SpB	SD06;YNL287W	934	0.1855	1	NA	Gen	0	HE_gene	567.367	113.2228	2.3251	37	NA	0.0331
MSH-604	SpB	SD06;YNL288W	370	0.2805	1	NA	Gen	0	HE_gene	63.8459	127.7425	-1.0006	44	NA	0.0437
MSH-604	SpB	SD06;YNL289W	279	0.2432	0	NA	Gen	0	HE_gene	461.5119	145.1204	1.6691	46	NA	0.0262
MSH-604	SpB	SD06;YNL290W	340	0.2412	1	NA	Gen	0	HE_gene	209.5614	256.3997	-0.291	46	NA	0.0323
MSH-604	SpB	SD06;YNL291C	548	0.1411	0	NA	Gen	0	LE_gene	28.6944	22.0653	0.379	38	NA	0.0407
MSH-604	SpB	SD06;YNL292W	406	0.4021	1	NA	Gen	0	HE_gene	87.8702	57.3164	0.6164	41	NA	0.0418
MSH-604	SpB	SD06;YNL293W	631	0.3657	1	NA	Gen	0	LE_gene	20.9048	40.8532	-0.9666	40	NA	0.0383
MSH-604	SpB	SD06;YNL294C	539	0.2041	0	NA	Gen	0	LE_gene	23.6632	28.2009	-0.2531	40	NA	0.034
MSH-604	SpB	SD06;YNL295W	499	0.3575	0	NA	Gen	0	LE_gene	27.3469	34.7557	-0.3459	39	NA	0.046
MSH-604	SpB	SD06;YNL297C	1636	0.1091	1	NA	Gen	0	HE_gene	158.366	132.9253	0.2526	36	NA	0.0385
MSH-604	SpB	SD06;YNL298W	837	0.5017	1	NA	Gen	0	HE_gene	116.9585	30.5256	1.9379	41	NA	0.0308
MSH-604	SpB	SD06;YNL299W	608	0.3524	0	NA	Gen	0	HE_gene	38.9669	29.5729	0.398	40	NA	0.046
MSH-604	SpB	SD06;YNL300W	102	0.3004	1	NA	Gen	0	HE_gene	498.161	254.5703	0.9685	50	NA	0.0453
MSH-604	SpB	SD06;YNL302C	144	0.3369	1	NA	Gen	0	HE_gene	513.3128	2008.0575	-1.9679	37	NA	0.0559
MSH-604	SpB	SD06;YNL304W	417	0.3571	1	NA	Gen	0	HE_gene	46.4598	26.2955	0.8212	44	NA	0.0518
MSH-604	SpB	SD06;YNL305C	298	0.0867	1	NA	Gen	0	HE_gene	59.5608	48.3608	0.3005	47	NA	0.0468
MSH-604	SpB	SD06;YNL306W	217	0.2616	1	NA	Gen	0	HE_gene	111.7991	372.9759	-1.7382	42	NA	0.0352
MSH-604	SpB	SD06;YNL307C	375	0.1797	1	NA	Gen	0	HE_gene	700.1727	611.1211	0.1963	41	NA	0.023
MSH-604	SpB	SD06;YNL308C	593	0.625	1	NA	Gen	0	HE_gene	481.727	254.0749	0.923	38	NA	0.039
MSH-604	SpB	SD06;YNL309W	435	0.7688	1	NA	Gen	0	HE_gene	52.3937	58.2311	-0.1524	43	NA	0.0396
MSH-604	SpB	SD06;YNL310C	177	0.326	1	NA	Gen	0	HE_gene	147.4092	485.8174	-1.7206	45	NA	0.0487
MSH-604	SpB	SD06;YNL311C	763	0.2034	1	NA	Gen	0	HE_gene	41.2363	46.4934	-0.1731	37	NA	0.0384
MSH-604	SpB	SD06;YNL312W	273	0.3496	0	NA	Gen	0	LE_gene	0.2932	5.6402	-4.2657	39	NA	0.0312
MSH-604	SpB	SD06;YNL313C	904	0.1503	1	NA	Gen	0	HE_gene	164.5048	269.1281	-0.7102	39	NA	0.039
MSH-604	SpB	SD06;YNL314W	254	0.5338	1	NA	Gen	0	HE_gene	41.6032	26.2955	0.6619	46	NA	0.0362
MSH-604	SpB	SD06;YNL315C	318	0.3656	0	NA	Gen	0	LE_gene	36.9082	27.7055	0.4138	40	NA	0.0345
MSH-604	SpB	SD06;YNL316C	334	0.2101	1	NA	Gen	0	HE_gene	81.1381	98.627	-0.2816	39	NA	0.0418
MSH-604	SpB	SD06;YNL317W	467	0.3101	0	NA	Gen	0	HE_gene	109.7607	61.0512	0.8463	40	NA	0.0342
MSH-604	SpB	SD06;YNL318C	540	0.0715	0	NA	Gen	0	LE_gene	0.1466	0	NA	37	NA	0.0487
MSH-604	SpB	SD06;YNL320W	284	0.0834	1	NA	Gen	0	LE_gene	27.1274	34.2984	-0.3384	40	NA	0.0515
MSH-604	SpB	SD06;YNL321W	909	0.2227	0	NA	Gen	0	HE_gene	33.515	18.7879	0.835	43	NA	0.089
MSH-604	SpB	SD06;YNL322C	315	0.3695	0	NA	Gen	0	HE_gene	563.3838	341.3455	0.7229	49	NA	0.1167
MSH-604	SpB	SD06;YNL323W	414	0.2277	1	NA	Gen	0	HE_gene	34.0024	38.9858	-0.1973	41	NA	0.0884
MSH-604	SpB	SD06;YNL325C	881	0.1876	1	NA	Gen	0	LE_gene	22.7774	8.4603	1.4288	37	NA	0.1047
MSH-604	SpB	SD06;YNL327W	1055	0.3705	1	NA	Gen	0	HE_gene	218.0681	128.6572	0.7612	41	NA	0.15
MSH-604	SpB	SD06;YNL328C	146	0.2996	1	NA	Gen	0	LE_gene	15.8164	13.1477	0.2666	45	NA	0.102
MSH-604	SpB	SD06;YNL329C	1029	0.1594	1	NA	Gen	0	HE_gene	50.7476	63.8332	-0.331	39	NA	0.1274
MSH-604	SpB	SD06;YNL330C	433	0.2043	1	NA	Gen	0	HE_gene	289.0118	440.0105	-0.6064	41	NA	0.0822
MSH-604	SpB	SD06;YNL335W	230	0.1601	0	NA	Gen	0	LE_gene	11.2469	31.9356	-1.5056	42	NA	0.0361
MSH-604	SpB	SD06;YNR001C	479	0.2339	1	NA	Gen	0	HE_gene	43.3836	30.5256	0.5071	41	NA	0.034
MSH-604	SpB	SD06;YNR002C	282	0.1188	0	NA	Gen	0	LE_gene	3.7785	0	NA	46	NA	0.0224
MSH-604	SpB	SD06;YNR003C	317	0.1958	1	NA	Gen	0	HE_gene	131.3433	172.3685	-0.3922	41	NA	0.0325
MSH-604	SpB	SD06;YNR004W	146	0.2243	1	NA	Gen	0	HE_gene	40.139	92.0341	-1.1972	37	NA	0.0385
MSH-604	SpB	SD06;YNR006W	622	0.5056	1	NA	Gen	0	HE_gene	120.5117	87.804	0.4568	40	NA	0.0433
MSH-604	SpB	SD06;YNR007C	294	0.3651	0	NA	Gen	0	HE_gene	36.8406	35.213	0.0652	40	NA	0.0354
MSH-604	SpB	SD06;YNR008W	661	0.27	1	NA	Gen	0	HE_gene	25.3673	9.8703	1.3618	42	NA	0.0358
MSH-604	SpB	SD06;YNR009W	249	0.4313	1	NA	Gen	0	HE_gene	77.9126	28.6582	1.4429	44	NA	0.048
MSH-604	SpB	SD06;YNR010W	150	0.5626	0	NA	Gen	0	HE_gene	175.7813	98.1696	0.8404	38	NA	0.0331
MSH-604	SpB	SD06;YNR011C	876	0.3018	1	NA	Gen	0	HE_gene	45.0834	20.1979	1.1584	40	NA	0.0388
MSH-604	SpB	SD06;YNR012W	501	0.1618	1	NA	Gen	0	HE_gene	239.3006	155.9434	0.6178	38	NA	0.0365
MSH-604	SpB	SD06;YNR013C	894	0.1925	1	NA	Gen	0	HE_gene	75.1086	72.3315	0.0544	42	NA	0.032
MSH-604	SpB	SD06;YNR014W	210	0.5388	1	NA	Gen	0	LE_gene	7.6273	7.0502	0.1135	53	NA	0.0389
MSH-604	SpB	SD06;YNR015W	384	0.246	1	NA	Gen	0	HE_gene	73.9349	114.5948	-0.6322	48	NA	0.0459
MSH-604	SpB	SD06;YNR016C	2233	0.2473	1	NA	Gen	0	HE_gene	1544.7185	598.7739	1.3673	41	NA	0.023
MSH-604	SpB	SD06;YNR017W	222	0.3036	1	NA	Gen	0	HE_gene	714.0214	247.9394	1.526	51	NA	0.0299
MSH-604	SpB	SD06;YNR018W	224	0.2471	1	NA	Gen	0	HE_gene	331.1857	728.4979	-1.1373	47	NA	0.0178
MSH-604	SpB	SD06;YNR019W	642	0.1659	1	NA	Gen	0	HE_gene	987.8472	477.5483	1.0486	41	NA	0.0336
MSH-604	SpB	SD06;YNR020C	227	0.1693	1	NA	Gen	0	HE_gene	30.4653	74.2369	-1.285	44	NA	0.0292
MSH-604	SpB	SD06;YNR021W	404	0.1919	1	NA	Gen	0	HE_gene	219.7529	265.3553	-0.272	37	NA	0.0362
MSH-604	SpB	SD06;YNR022C	139	0.4028	1	NA	Gen	0	HE_gene	199.6591	114.6328	0.8005	40	NA	0.0524
MSH-604	SpB	SD06;YNR023W	566	0.3937	1	NA	Gen	0	HE_gene	31.5679	67.1487	-1.0889	39	NA	0.0529
MSH-604	SpB	SD06;YNR024W	210	0.6662	0	NA	Gen	0	LE_gene	20.9171	55.411	-1.4055	39	NA	0.0442
MSH-604	SpB	SD06;YNR026C	471	0.2039	1	NA	Gen	0	HE_gene	85.7026	133.878	-0.6435	39	NA	0.0466
MSH-604	SpB	SD06;YNR027W	339	0.111	0	NA	Gen	0	LE_gene	6.7933	48.3608	-2.8317	46	NA	0.0637
MSH-604	SpB	SD06;YNR028W	308	0.3156	1	NA	Gen	0	LE_gene	54.2038	38.0331	0.5111	38	NA	0.0559
MSH-604	SpB	SD06;YNR029C	429	0.222	0	NA	Gen	0	HE_gene	89.594	77.9717	0.2005	39	NA	0.0295
MSH-604	SpB	SD06;YNR030W	552	0.0457	0	NA	Gen	0	HE_gene	29.6777	38.0331	-0.3579	39	NA	0.0428
MSH-604	SpB	SD06;YNR031C	1579	0.2931	1	NA	Gen	0	HE_gene	42.4057	30.9829	0.4528	37	NA	0.0302
MSH-604	SpB	SD06;YNR032C-A	73	0.1614	0	NA	Gen	0	HE_gene	58.5549	114.5948	-0.9687	41	NA	0.0135
MSH-604	SpB	SD06;YNR032W	375	0.1781	0	NA	Gen	0	LE_gene	0	0	NA	42	NA	0.0144
MSH-604	SpB	SD06;YNR033W	789	0.201	0	NA	Gen	0	HE_gene	86.0745	56.3637	0.6108	41	NA	0.0404
MSH-604	SpB	SD06;YNR034W	321	0.2915	1	NA	Gen	0	HE_gene	67.1382	19.7406	1.766	44	NA	0.0383
MSH-604	SpB	SD06;YNR034W-A	98	0.2157	0	NA	Gen	0	LE_gene	0.8858	0	NA	40	NA	0.0269
MSH-604	SpB	SD06;YNR035C	342	0.1814	1	NA	Gen	0	HE_gene	1068.3295	864.0141	0.3062	42	NA	0.0204
MSH-604	SpB	SD06;YNR036C	153	0.4802	1	NA	Gen	0	HE_gene	455.8512	665.3512	-0.5456	50	NA	0.0368
MSH-604	SpB	SD06;YNR037C	91	0.3925	1	NA	Gen	0	HE_gene	199.5793	116.4622	0.7771	50	NA	0.0326
MSH-604	SpB	SD06;YNR038W	629	0.3269	1	NA	Gen	0	HE_gene	286.7512	181.7815	0.6576	38	NA	0.0466
MSH-604	SpB	SD06;YNR039C	605	0.3041	1	NA	Gen	0	HE_gene	50.4578	41.3486	0.2872	39	NA	0.0418
MSH-604	SpB	SD06;YNR040W	260	0.2041	0	NA	Gen	0	HE_gene	35.5422	111.7747	-1.653	44	NA	0.0498
MSH-604	SpB	SD06;YNR041C	369	0.0804	0	NA	Gen	0	LE_gene	29.2651	111.7747	-1.9333	48	NA	0.0376
MSH-604	SpB	SD06;YNR043W	395	0.2537	1	NA	Gen	0	HE_gene	1622.8784	1156.6947	0.4885	45	NA	0.0336
MSH-604	SpB	SD06;YNR048W	393	0.1802	1	NA	Gen	0	LE_gene	13.1432	13.1477	-5e-04	41	NA	0.0406
MSH-604	SpB	SD06;YNR049C	209	0.6987	1	NA	Gen	0	LE_gene	32.4634	37.5758	-0.211	44	NA	0.0316
MSH-604	SpB	SD06;YNR050C	446	0.1845	0	NA	Gen	0	HE_gene	356.873	566.6471	-0.667	42	NA	0.0321
MSH-604	SpB	SD06;YNR051C	515	0.5392	1	NA	Gen	0	HE_gene	256.8307	80.7918	1.6685	39	NA	0.0375
MSH-604	SpB	SD06;YNR052C	437	0.335	1	NA	Gen	0	HE_gene	79.2551	133.84	-0.7559	45	NA	0.0401
MSH-604	SpB	SD06;YNR053C	486	0.3546	1	NA	Gen	0	HE_gene	506.1788	646.2961	-0.3525	41	NA	0.0374
MSH-604	SpB	SD06;YNR054C	316	0.5415	1	NA	Gen	0	HE_gene	111.8167	128.6952	-0.2028	42	NA	0.0347
MSH-604	SpB	SD06;YNR055C	586	0.102	1	NA	Gen	0	HE_gene	43.8595	11.2803	1.9591	43	NA	0.0335
MSH-604	SpB	SD06;YNR056C	531	0.0374	0	NA	Gen	0	LE_gene	0.1466	0	NA	41	NA	0.0307
MSH-604	SpB	SD06;YNR057C	238	0.2466	1	NA	Gen	0	LE_gene	11.8667	2.8201	2.0731	48	NA	0.018
MSH-604	SpB	SD06;YNR058W	480	0.1706	0	NA	Gen	0	LE_gene	3.3141	10.3276	-1.6398	44	NA	0.0305
MSH-604	SpB	SD06;YNR059W	580	0.1201	1	NA	Gen	0	HE_gene	61.9504	30.0302	1.0447	39	NA	0.0402
MSH-604	SpB	SD06;YNR060W	719	0.1348	0	NA	Gen	0	LE_gene	4.7925	0	NA	40	NA	0.0356
MSH-604	SpB	SD06;YNR061C	231	0.1176	1	NA	Gen	0	HE_gene	303.1209	202.9321	0.5789	40	NA	0.079
MSH-604	SpB	SD06;YNR063W	611	0.168	0	NA	Gen	0	LE_gene	5.6019	8.4603	-0.5948	37	NA	0.0338
MSH-604	SpB	SD06;YNR064C	295	0.0714	0	NA	Gen	0	LE_gene	0.7331	4.2301	-2.5287	42	NA	0.018
MSH-604	SpB	SD06;YOL001W	293	0.282	1	NA	Gen	0	LE_gene	13.6594	29.5729	-1.1144	36	NA	0.0351
MSH-604	SpB	SD06;YOL002C	317	0.053	1	NA	Gen	0	HE_gene	116.0009	615.7325	-2.4082	37	NA	0.0189
MSH-604	SpB	SD06;YOL004W	1549	0.4617	1	NA	Gen	0	HE_gene	271.0602	84.5265	1.6811	41	NA	0.0349
MSH-604	SpB	SD06;YOL005C	120	0.208	1	NA	Gen	0	HE_gene	534.2021	308.9906	0.7898	50	NA	0.0193
MSH-604	SpB	SD06;YOL006C	771	0.3815	1	NA	Gen	0	HE_gene	209.1104	77.5143	1.4317	38	NA	0.0384
MSH-604	SpB	SD06;YOL007C	342	0.4042	1	NA	Gen	0	HE_gene	70.6841	46.4934	0.6044	41	NA	0.0476
MSH-604	SpB	SD06;YOL008W	211	0.1444	0	NA	Gen	0	HE_gene	115.8359	110.4027	0.0693	40	NA	0.0519
MSH-604	SpB	SD06;YOL009C	271	0.2821	1	NA	Gen	0	HE_gene	53.0013	72.2935	-0.4478	40	NA	0.0502
MSH-604	SpB	SD06;YOL010W	367	0.1779	1	NA	Gen	0	HE_gene	237.9354	193.4811	0.2984	40	NA	0.0353
MSH-604	SpB	SD06;YOL011W	682	0.2177	1	NA	Gen	0	HE_gene	100.2425	55.411	0.8552	41	NA	0.0327
MSH-604	SpB	SD06;YOL012C	134	0.3528	0	NA	Gen	0	HE_gene	168.0803	110.822	0.6009	43	NA	0.0346
MSH-604	SpB	SD06;YOL013C	547	0.2139	1	NA	Gen	0	LE_gene	16.8577	15.5105	0.1202	38	NA	0.0481
MSH-604	SpB	SD06;YOL015W	584	0.2467	0	NA	Gen	0	LE_gene	0.223	0	NA	38	NA	0.0574
MSH-604	SpB	SD06;YOL016C	447	0.2562	1	NA	Gen	0	HE_gene	255.1499	481.283	-0.9155	40	NA	0.0379
MSH-604	SpB	SD06;YOL017W	719	0.3236	0	NA	Gen	0	HE_gene	82.8736	32.393	1.3552	38	NA	0.0612
MSH-604	SpB	SD06;YOL018C	396	0.3549	1	NA	Gen	0	HE_gene	44.137	90.1287	-1.03	38	NA	0.0343
MSH-604	SpB	SD06;YOL019W	555	0.4535	1	NA	Gen	0	HE_gene	137.3733	90.586	0.6007	41	NA	0.0433
MSH-604	SpB	SD06;YOL020W	592	0.0776	1	NA	Gen	0	HE_gene	150.7545	193.8624	-0.3628	44	NA	0.0309
MSH-604	SpB	SD06;YOL021C	1001	0.2563	1	NA	Gen	0	HE_gene	351.9482	446.1841	-0.3423	41	NA	0.0369
MSH-604	SpB	SD06;YOL022C	408	0.3762	1	NA	Gen	0	HE_gene	248.9198	227.7795	0.128	38	NA	0.0285
MSH-604	SpB	SD06;YOL023W	680	0.232	0	NA	Gen	0	LE_gene	18.4888	26.2955	-0.5082	36	NA	0.0299
MSH-604	SpB	SD06;YOL024W	170	0.3358	0	NA	Gen	0	LE_gene	0	1.41	-Inf	38	NA	0.0597
MSH-604	SpB	SD06;YOL025W	660	0.1632	1	NA	Gen	0	HE_gene	28.1932	36.6231	-0.3774	37	NA	0.0414
MSH-604	SpB	SD06;YOL026C	113	0.2355	1	NA	Gen	0	HE_gene	185.1551	6249.5078	-5.0769	49	NA	0.0322
MSH-604	SpB	SD06;YOL027C	573	0.3716	1	NA	Gen	0	HE_gene	275.3093	181.2861	0.6028	42	NA	0.0343
MSH-604	SpB	SD06;YOL030W	487	0.3139	1	NA	Gen	0	HE_gene	144.4325	170.0058	-0.2352	42	NA	0.0286
MSH-604	SpB	SD06;YOL031C	421	0.2743	1	NA	Gen	0	HE_gene	97.5479	44.1687	1.1431	38	NA	0.0569
MSH-604	SpB	SD06;YOL032W	246	0.313	1	NA	Gen	0	HE_gene	140.6402	83.1545	0.7581	40	NA	0.0189
MSH-604	SpB	SD06;YOL033W	515	0.1798	0	NA	Gen	0	LE_gene	10.4006	1.41	2.8829	39	NA	0.0335
MSH-604	SpB	SD06;YOL034W	1093	0.3352	1	NA	Gen	0	LE_gene	20.4773	34.7557	-0.7632	37	NA	0.0353
MSH-604	SpB	SD06;YOL036W	761	0.6179	1	NA	Gen	0	HE_gene	142.337	16.9205	3.0725	43	NA	0.0398
MSH-604	SpB	SD06;YOL038W	254	0.3529	1	NA	Gen	0	HE_gene	469.2496	553.8047	-0.239	45	NA	0.017
MSH-604	SpB	SD06;YOL039W	106	0.4502	1	NA	Gen	0	HE_gene	23494.7099	7761.2354	1.598	47	NA	0.0093
MSH-604	SpB	SD06;YOL040C	142	0.3731	1	NA	Gen	0	HE_gene	28095.4182	22592.9424	0.3145	44	NA	0.0233
MSH-604	SpB	SD06;YOL041C	457	0.4647	1	NA	Gen	0	HE_gene	145.5401	188.8317	-0.3757	38	NA	0.0311
MSH-604	SpB	SD06;YOL042W	330	0.0916	1	NA	Gen	0	HE_gene	26.3206	14.5578	0.8544	37	NA	0.0339
MSH-604	SpB	SD06;YOL043C	380	0.1771	1	NA	Gen	0	LE_gene	23.6352	10.3276	1.1944	39	NA	0.0367
MSH-604	SpB	SD06;YOL044W	381	0.1578	1	NA	Gen	0	HE_gene	44.4241	54.0009	-0.2816	37	NA	0.066
MSH-604	SpB	SD06;YOL045W	1103	0.2473	1	NA	Gen	0	HE_gene	69.1923	20.6553	1.7441	38	NA	0.0344
MSH-604	SpB	SD06;YOL048C	342	0.0532	0	NA	Gen	0	LE_gene	14.0202	20.6553	-0.559	35	NA	0.0476
MSH-604	SpB	SD06;YOL049W	498	0.2392	1	NA	Gen	0	HE_gene	232.0151	112.232	1.0477	37	NA	0.0514
MSH-604	SpB	SD06;YOL051W	1097	0.6013	0	NA	Gen	0	HE_gene	225.4336	140.4329	0.6828	42	NA	0.0437
MSH-604	SpB	SD06;YOL052C	396	0.1687	1	NA	Gen	0	HE_gene	225.4553	256.3997	-0.1856	42	NA	0.0378
MSH-604	SpB	SD06;YOL053W	344	0.2304	1	NA	Gen	0	LE_gene	20.0559	10.3276	0.9575	41	NA	0.0414
MSH-604	SpB	SD06;YOL054W	407	0.5516	1	NA	Gen	0	HE_gene	78.4077	39.9005	0.9746	43	NA	0.0441
MSH-604	SpB	SD06;YOL055C	551	0.1838	1	NA	Gen	0	HE_gene	322.7133	558.0728	-0.7902	41	NA	0.0356
MSH-604	SpB	SD06;YOL056W	303	0.3138	1	NA	Gen	0	HE_gene	61.5328	18.7879	1.7116	40	NA	0.0515
MSH-604	SpB	SD06;YOL057W	711	0.1972	1	NA	Gen	0	HE_gene	338.1872	403.3874	-0.2543	38	NA	0.0398
MSH-604	SpB	SD06;YOL058W	420	0.2363	1	NA	Gen	0	HE_gene	1361.8012	1289.0845	0.0792	43	NA	0.0269
MSH-604	SpB	SD06;YOL059W	391	0.2036	1	NA	Gen	0	HE_gene	1589.9991	810.4715	0.9722	46	NA	0.0237
MSH-604	SpB	SD06;YOL060C	706	0.3961	1	NA	Gen	0	LE_gene	22.7194	15.9678	0.5088	43	NA	0.0321
MSH-604	SpB	SD06;YOL061W	496	0.3214	1	NA	Gen	0	HE_gene	181.3867	495.3454	-1.4494	44	NA	0.0396
MSH-604	SpB	SD06;YOL062C	491	0.2308	0	NA	Gen	0	HE_gene	170.1042	222.6347	-0.3883	42	NA	0.0318
MSH-604	SpB	SD06;YOL063C	957	0.1809	0	NA	Gen	0	LE_gene	25.0898	63.4139	-1.3377	39	NA	0.0442
MSH-604	SpB	SD06;YOL064C	357	0.2392	0	NA	Gen	0	HE_gene	310.7667	479.0724	-0.6244	42	NA	0.0345
MSH-604	SpB	SD06;YOL065C	384	0.1305	0	NA	Gen	0	HE_gene	31.2079	24.8854	0.3266	39	NA	0.0355
MSH-604	SpB	SD06;YOL066C	591	0.3339	1	NA	Gen	0	HE_gene	30.5109	22.0653	0.4675	45	NA	0.04
MSH-604	SpB	SD06;YOL067C	177	0.5451	1	NA	Gen	0	HE_gene	84.0845	68.5967	0.2937	51	NA	0.0356
MSH-604	SpB	SD06;YOL068C	473	0.1735	1	NA	Gen	0	HE_gene	104.3917	133.84	-0.3585	38	NA	0.0351
MSH-604	SpB	SD06;YOL069W	451	0.2214	0	NA	Gen	0	HE_gene	43.6707	59.1838	-0.4385	35	NA	0.0376
MSH-604	SpB	SD06;YOL070C	501	0.6502	1	NA	Gen	0	HE_gene	61.1474	198.6259	-1.6997	43	NA	0.0352
MSH-604	SpB	SD06;YOL071W	162	0.2639	1	NA	Gen	0	HE_gene	103.6844	63.8712	0.699	44	NA	0.0368
MSH-604	SpB	SD06;YOL072W	472	0.1087	0	NA	Gen	0	LE_gene	24.3172	33.3457	-0.4555	42	NA	0.0479
MSH-604	SpB	SD06;YOL073C	323	0.2157	0	NA	Gen	0	LE_gene	9.7439	23.4754	-1.2686	46	NA	0.0329
MSH-604	SpB	SD06;YOL075C	1294	0.1597	0	NA	Gen	0	LE_gene	21.2814	1.41	3.9158	39	NA	0.0337
MSH-604	SpB	SD06;YOL076W	796	0.1148	0	NA	Gen	0	HE_gene	204.5571	189.7083	0.1087	35	NA	0.0468
MSH-604	SpB	SD06;YOL077C	291	0.3064	1	NA	Gen	0	HE_gene	386.303	383.1514	0.0118	38	NA	0.0251
MSH-604	SpB	SD06;YOL077W-A	68	0.3607	1	NA	Gen	0	HE_gene	1477.444	1067.9	0.4683	40	NA	0.0193
MSH-604	SpB	SD06;YOL078W	1176	0.5169	1	NA	Gen	0	HE_gene	42.821	43.6733	-0.0284	38	NA	0.0374
MSH-604	SpB	SD06;YOL080C	289	0.41	1	NA	Gen	0	HE_gene	278.5259	68.1014	2.0321	41	NA	0.0356
MSH-604	SpB	SD06;YOL081W	3079	0.1803	0	NA	Gen	0	HE_gene	77.6958	30.5256	1.3478	37	NA	0.0391
MSH-604	SpB	SD06;YOL082W	412	0.2924	1	NA	Gen	0	HE_gene	35.1849	20.1979	0.8007	40	NA	0.0578
MSH-604	SpB	SD06;YOL083W	405	0.2137	0	NA	Gen	0	LE_gene	2.6513	1.41	0.911	36	NA	0.0593
MSH-604	SpB	SD06;YOL084W	999	0.2297	0	NA	Gen	0	LE_gene	2.0587	4.2301	-1.039	44	NA	0.046
MSH-604	SpB	SD06;YOL086C	348	0.1739	1	NA	Gen	0	HE_gene	54267.152	20693.7182	1.3909	47	NA	0.0153
MSH-604	SpB	SD06;YOL086W-A	91	0.2678	1	NA	Gen	0	HE_gene	95.5835	331.0939	-1.7924	46	NA	0.0616
MSH-604	SpB	SD06;YOL087C	1121	0.3644	1	NA	Gen	0	HE_gene	68.2389	15.5105	2.1374	38	NA	0.0416
MSH-604	SpB	SD06;YOL088C	277	0.1852	1	NA	Gen	0	HE_gene	50.8643	95.3495	-0.9066	38	NA	0.0552
MSH-604	SpB	SD06;YOL089C	1029	0.2787	1	NA	Gen	0	LE_gene	22.8442	29.6109	-0.3743	37	NA	0.0356
MSH-604	SpB	SD06;YOL090W	964	0.1978	1	NA	Gen	0	HE_gene	175.465	119.7396	0.5513	37	NA	0.0345
MSH-604	SpB	SD06;YOL093W	293	0.4024	1	NA	Gen	0	HE_gene	295.5435	79.8391	1.8882	43	NA	0.042
MSH-604	SpB	SD06;YOL094C	323	0.1937	1	NA	Gen	0	HE_gene	110.9574	138.5275	-0.3202	38	NA	0.0278
MSH-604	SpB	SD06;YOL095C	707	0.1718	0	NA	Gen	0	HE_gene	24.5068	19.2452	0.3487	37	NA	0.0513
MSH-604	SpB	SD06;YOL096C	312	0.1398	1	NA	Gen	0	LE_gene	26.8307	49.3515	-0.8792	41	NA	0.0682
MSH-604	SpB	SD06;YOL097C	432	0.222	1	NA	Gen	0	HE_gene	781.103	892.7494	-0.1927	42	NA	0.0523
MSH-604	SpB	SD06;YOL098C	1037	0.1902	0	NA	Gen	0	HE_gene	94.7925	199.5026	-1.0736	37	NA	0.0774
MSH-604	SpB	SD06;YOL100W	1082	0.4645	1	NA	Gen	0	HE_gene	25.5269	15.0151	0.7656	38	NA	0.0538
MSH-604	SpB	SD06;YOL102C	249	0.268	0	NA	Gen	0	LE_gene	26.3909	100.9897	-1.9361	38	NA	0.0267
MSH-604	SpB	SD06;YOL103W	609	0.1624	1	NA	Gen	0	HE_gene	69.5849	33.803	1.0416	41	NA	0.0375
MSH-604	SpB	SD06;YOL104C	352	0.0898	0	NA	Gen	0	LE_gene	0	0	NA	37	NA	0.0585
MSH-604	SpB	SD06;YOL105C	549	0.3793	0	NA	Gen	0	LE_gene	4.7741	4.2301	0.1745	41	NA	0.0595
MSH-604	SpB	SD06;YOL107W	342	0.0542	1	NA	Gen	0	HE_gene	91.7283	34.7557	1.4001	35	NA	0.0398
MSH-604	SpB	SD06;YOL108C	150	0.3923	0	NA	Gen	0	HE_gene	100.7199	77.9337	0.37	41	NA	0.0592
MSH-604	SpB	SD06;YOL111C	214	0.4059	1	NA	Gen	0	HE_gene	112.1548	158.2301	-0.4965	44	NA	0.062
MSH-604	SpB	SD06;YOL112W	490	0.2173	1	NA	Gen	0	HE_gene	188.1374	24.4281	2.9452	41	NA	0.0407
MSH-604	SpB	SD06;YOL113W	655	0.2641	0	NA	Gen	0	LE_gene	5.666	4.2301	0.4216	39	NA	0.0513
MSH-604	SpB	SD06;YOL115W	585	0.3677	1	NA	Gen	0	HE_gene	94.0917	52.1336	0.8519	39	NA	0.0324
MSH-604	SpB	SD06;YOL116W	427	0.5498	0	NA	Gen	0	LE_gene	0.223	8.9176	-5.3216	42	NA	0.0311
MSH-604	SpB	SD06;YOL117W	656	0.178	1	NA	Gen	0	HE_gene	30.8779	14.1004	1.1308	35	NA	0.0452
MSH-604	SpB	SD06;YOL119C	501	0.0855	0	NA	Gen	0	HE_gene	83.2451	45.5787	0.869	41	NA	0.0286
MSH-604	SpB	SD06;YOL121C	144	0.3481	1	NA	Gen	0	HE_gene	761.524	1020.606	-0.4225	38	NA	0.0474
MSH-604	SpB	SD06;YOL122C	581	0.1071	1	NA	Gen	0	HE_gene	34.5747	35.213	-0.0264	39	NA	0.0458
MSH-604	SpB	SD06;YOL123W	533	0.7108	1	NA	Gen	0	HE_gene	1138.4387	389.401	1.5477	41	NA	0.033
MSH-604	SpB	SD06;YOL124C	433	0.2089	0	NA	Gen	0	HE_gene	156.1791	97.1789	0.6845	39	NA	0.0384
MSH-604	SpB	SD06;YOL125W	476	0.234	1	NA	Gen	0	HE_gene	87.7735	110.3266	-0.3299	39	NA	0.0468
MSH-604	SpB	SD06;YOL126C	377	0.2196	1	NA	Gen	0	HE_gene	133.3138	108.4592	0.2977	44	NA	0.0432
MSH-604	SpB	SD06;YOL127W	142	0.2805	0	NA	Gen	0	LE_gene	93.4826	679.4136	-2.8615	37	NA	0.042
MSH-604	SpB	SD06;YOL128C	337	0.1368	0	NA	Gen	0	HE_gene	59.2553	15.9678	1.8918	40	NA	0.0355
MSH-604	SpB	SD06;YOL129W	184	0.0234	1	NA	Gen	0	HE_gene	188.3338	331.0559	-0.8138	42	NA	0.0162
MSH-604	SpB	SD06;YOL130W	859	0.4462	1	NA	Gen	0	HE_gene	121.594	87.804	0.4697	42	NA	0.0357
MSH-604	SpB	SD06;YOL131W	108	0.5233	0	NA	Gen	0	LE_gene	7.2577	17.8352	-1.2971	43	NA	0.0887
MSH-604	SpB	SD06;YOL132W	470	0.2023	0	NA	Gen	0	LE_gene	0.1466	0	NA	37	NA	0.0494
MSH-604	SpB	SD06;YOL133W	121	0.247	1	NA	Gen	0	HE_gene	250.9706	302.9311	-0.2715	42	NA	0.0219
MSH-604	SpB	SD06;YOL135C	214	0.357	1	NA	Gen	0	HE_gene	51.8564	27.7055	0.9043	46	NA	0.0419
MSH-604	SpB	SD06;YOL136C	397	0.1915	1	NA	Gen	0	HE_gene	279.4852	128.6952	1.1188	36	NA	0.0461
MSH-604	SpB	SD06;YOL137W	529	0.1274	0	NA	Gen	0	HE_gene	39.5234	17.8352	1.148	39	NA	0.0369
MSH-604	SpB	SD06;YOL138C	1254	0.3986	0	NA	Gen	0	LE_gene	6.1366	22.0653	-1.8463	39	NA	0.0382
MSH-604	SpB	SD06;YOL139C	213	0.3318	1	NA	Gen	0	HE_gene	2133.2171	1242.1739	0.7802	40	NA	0.0093
MSH-604	SpB	SD06;YOL140W	423	0.2293	1	NA	Gen	0	HE_gene	44.454	123.055	-1.4689	40	NA	0.0322
MSH-604	SpB	SD06;YOL141W	695	0.1452	1	NA	Gen	0	HE_gene	102.6293	34.2984	1.5812	39	NA	0.0488
MSH-604	SpB	SD06;YOL142W	240	0.138	1	NA	Gen	0	HE_gene	308.5978	182.2388	0.7599	42	NA	0.0373
MSH-604	SpB	SD06;YOL143C	169	0.1939	1	NA	Gen	0	HE_gene	704.0668	1058.9444	-0.5888	44	NA	0.0235
MSH-604	SpB	SD06;YOL144W	482	0.4431	0	NA	Gen	0	HE_gene	165.7134	161.5835	0.0364	38	NA	0.0401
MSH-604	SpB	SD06;YOL145C	1077	0.2856	1	NA	Gen	0	HE_gene	147.5985	126.2944	0.2249	37	NA	0.0359
MSH-604	SpB	SD06;YOL146W	192	0.1889	1	NA	Gen	0	HE_gene	37.8722	58.2311	-0.6206	39	NA	0.0276
MSH-604	SpB	SD06;YOL147C	236	0.0623	1	NA	Gen	0	HE_gene	512.9987	584.7115	-0.1888	40	NA	0.0436
MSH-604	SpB	SD06;YOL148C	602	0.6148	1	NA	Gen	0	HE_gene	110.6377	237.1544	-1.1	40	NA	0.0347
MSH-604	SpB	SD06;YOL149W	231	0.3109	1	NA	Gen	0	HE_gene	301.2803	90.1667	1.7404	37	NA	0.0244
MSH-604	SpB	SD06;YOL151W	342	0.1959	0	NA	Gen	0	HE_gene	65.9487	114.1755	-0.7918	40	NA	0.0573
MSH-604	SpB	SD06;YOL153C	581	0.2059	0	NA	Gen	0	LE_gene	6.5457	8.4603	-0.3702	40	NA	0.0481
MSH-604	SpB	SD06;YOL154W	249	0.1235	1	NA	Gen	0	LE_gene	15.8989	20.1979	-0.3453	41	NA	0.0373
MSH-604	SpB	SD06;YOL158C	606	0.057	0	NA	Gen	0	LE_gene	10.3365	76.0663	-2.8795	43	NA	0.0456
MSH-604	SpB	SD06;YOR001W	733	0.3323	1	NA	Gen	0	HE_gene	181.6676	143.7103	0.3381	38	NA	0.0472
MSH-604	SpB	SD06;YOR002W	544	0.0241	1	NA	Gen	0	HE_gene	43.9394	82.1638	-0.903	38	NA	0.0318
MSH-604	SpB	SD06;YOR005C	942	0.1524	0	NA	Gen	0	LE_gene	1.625	2.8201	-0.7953	37	NA	0.049
MSH-604	SpB	SD06;YOR006C	321	0.4272	1	NA	Gen	0	HE_gene	138.3599	93.9395	0.5586	41	NA	0.0368
MSH-604	SpB	SD06;YOR007C	346	0.4979	1	NA	Gen	0	HE_gene	1168.6032	1056.4675	0.1455	41	NA	0.0413
MSH-604	SpB	SD06;YOR008C	370	0.3902	1	NA	Gen	0	HE_gene	161.4913	29.1155	2.4716	42	NA	0.0387
MSH-604	SpB	SD06;YOR009W	431	0.4111	0	NA	Gen	0	LE_gene	0.892	0	NA	46	NA	0.0548
MSH-604	SpB	SD06;YOR010C	255	0.3376	0	NA	Gen	0	LE_gene	6.5185	8.9176	-0.4521	46	NA	0.0558
MSH-604	SpB	SD06;YOR011W	1394	0.123	0	NA	Gen	0	LE_gene	0	0	NA	39	NA	0.0344
MSH-604	SpB	SD06;YOR014W	759	0.4107	0	NA	Gen	0	HE_gene	203.1348	178.9234	0.1831	39	NA	0.0289
MSH-604	SpB	SD06;YOR016C	207	0.1221	1	NA	Gen	0	HE_gene	104.8336	66.196	0.6633	38	NA	0.0288
MSH-604	SpB	SD06;YOR017W	804	0.3483	0	NA	Gen	0	HE_gene	60.5414	21.608	1.4864	40	NA	0.0389
MSH-604	SpB	SD06;YOR018W	839	0.4196	1	NA	Gen	0	HE_gene	26.6323	29.1155	-0.1286	39	NA	0.0456
MSH-604	SpB	SD06;YOR019W	733	0.3808	0	NA	Gen	0	LE_gene	1.5486	1.41	0.1353	36	NA	0.0476
MSH-604	SpB	SD06;YOR020C	106	0.2121	1	NA	Gen	0	HE_gene	3339.7695	1242.0978	1.427	44	NA	0.0312
MSH-604	SpB	SD06;YOR020W-A	90	0.5224	0	NA	Gen	0	HE_gene	131.3644	145.6537	-0.149	37	NA	0.0366
MSH-604	SpB	SD06;YOR021C	213	0.224	1	NA	Gen	0	HE_gene	171.5475	220.2719	-0.3607	38	NA	0.028
MSH-604	SpB	SD06;YOR022C	715	0.3229	0	NA	Gen	0	LE_gene	12.5146	9.8703	0.3424	39	NA	0.0433
MSH-604	SpB	SD06;YOR023C	565	0.6065	0	NA	Gen	0	HE_gene	58.3273	30.9829	0.9127	44	NA	0.0447
MSH-604	SpB	SD06;YOR025W	448	0.2914	1	NA	Gen	0	HE_gene	66.1898	82.1638	-0.3119	43	NA	0.0408
MSH-604	SpB	SD06;YOR026W	341	0.1445	0	NA	Gen	0	HE_gene	32.2308	73.7415	-1.194	41	NA	0.038
MSH-604	SpB	SD06;YOR027W	589	0.4959	1	NA	Gen	0	HE_gene	986.7951	646.3721	0.6104	41	NA	0.0254
MSH-604	SpB	SD06;YOR028C	300	0.5651	0	NA	Gen	0	LE_gene	1.2554	8.4603	-2.7525	39	NA	0.0365
MSH-604	SpB	SD06;YOR030W	617	0.226	1	NA	Gen	0	LE_gene	34.8794	15.5105	1.1691	36	NA	0.0499
MSH-604	SpB	SD06;YOR032C	448	0.5701	0	NA	Gen	0	LE_gene	9.463	29.1155	-1.6214	40	NA	0.0401
MSH-604	SpB	SD06;YOR033C	702	0.3291	1	NA	Gen	0	HE_gene	56.2801	25.8381	1.1231	37	NA	0.0356
MSH-604	SpB	SD06;YOR034C	747	0.1132	0	NA	Gen	0	HE_gene	113.5921	45.0834	1.3332	39	NA	0.0422
MSH-604	SpB	SD06;YOR035C	789	0.1418	1	NA	Gen	0	HE_gene	97.037	119.2822	-0.2978	38	NA	0.0388
MSH-604	SpB	SD06;YOR038C	875	0.2402	0	NA	Gen	0	HE_gene	246.0756	182.1247	0.4342	38	NA	0.0407
MSH-604	SpB	SD06;YOR039W	258	0.182	0	NA	Gen	0	HE_gene	159.0994	176.1033	-0.1465	38	NA	0.0206
MSH-604	SpB	SD06;YOR040W	275	0.2304	0	NA	Gen	0	LE_gene	7.0865	5.6402	0.3293	44	NA	0.0411
MSH-604	SpB	SD06;YOR042W	418	0.7751	1	NA	Gen	0	HE_gene	143.5877	191.1184	-0.4125	45	NA	0.039
MSH-604	SpB	SD06;YOR043W	488	0.373	0	NA	Gen	0	HE_gene	217.8085	57.3164	1.926	40	NA	0.0286
MSH-604	SpB	SD06;YOR046C	484	0.336	1	NA	Gen	0	HE_gene	309.6151	357.8087	-0.2087	39	NA	0.0351
MSH-604	SpB	SD06;YOR047C	444	0.3948	1	NA	Gen	0	HE_gene	114.8085	38.0331	1.5939	39	NA	0.0375
MSH-604	SpB	SD06;YOR048C	1007	0.3389	1	NA	Gen	0	HE_gene	178.5888	126.2944	0.4999	39	NA	0.0367
MSH-604	SpB	SD06;YOR049C	382	0.0655	0	NA	Gen	0	LE_gene	8.0548	1.41	2.5141	41	NA	0.0313
MSH-604	SpB	SD06;YOR051C	412	0.3565	1	NA	Gen	0	HE_gene	176.4628	116.0048	0.6052	39	NA	0.0363
MSH-604	SpB	SD06;YOR052C	150	0.4818	1	NA	Gen	0	HE_gene	298.6954	273.7775	0.1257	40	NA	0.0287
MSH-604	SpB	SD06;YOR054C	653	0.6086	1	NA	Gen	0	LE_gene	16.0298	11.7377	0.4496	43	NA	0.0524
MSH-604	SpB	SD06;YOR056C	465	0.4812	1	NA	Gen	0	HE_gene	166.681	215.5845	-0.3712	42	NA	0.027
MSH-604	SpB	SD06;YOR057W	391	0.376	1	NA	Gen	0	HE_gene	82.8939	44.626	0.8934	39	NA	0.0572
MSH-604	SpB	SD06;YOR058C	884	0.3785	1	NA	Gen	0	HE_gene	130.8962	115.5094	0.1804	36	NA	0.0489
MSH-604	SpB	SD06;YOR059C	450	0.0838	1	NA	Gen	0	LE_gene	7.8591	11.7377	-0.5787	39	NA	0.0377
MSH-604	SpB	SD06;YOR060C	257	0.2173	0	NA	Gen	0	LE_gene	12.5418	25.8381	-1.0428	41	NA	0.0465
MSH-604	SpB	SD06;YOR061W	339	0.1204	1	NA	Gen	0	HE_gene	542.4323	53.0863	3.353	39	NA	0.0275
MSH-604	SpB	SD06;YOR062C	268	0.2487	1	NA	Gen	0	HE_gene	111.5326	69.9688	0.6727	42	NA	0.0533
MSH-604	SpB	SD06;YOR063W	387	0.3227	1	NA	Gen	0	HE_gene	9632.9588	18048.5864	-0.9058	45	NA	0.0069
MSH-604	SpB	SD06;YOR064C	218	0.2786	1	NA	Gen	0	LE_gene	30.8752	37.5758	-0.2834	40	NA	0.0409
MSH-604	SpB	SD06;YOR065W	309	0.3315	1	NA	Gen	0	HE_gene	627.9242	478.501	0.3921	46	NA	0.028
MSH-604	SpB	SD06;YOR066W	624	0.6691	0	NA	Gen	0	HE_gene	103.027	47.4081	1.1198	41	NA	0.0512
MSH-604	SpB	SD06;YOR067C	578	0.0411	0	NA	Gen	0	LE_gene	15.0983	45.5407	-1.5928	37	NA	0.0328
MSH-604	SpB	SD06;YOR069W	673	0.4293	1	NA	Gen	0	HE_gene	107.8823	78.9244	0.4509	40	NA	0.0397
MSH-604	SpB	SD06;YOR070C	637	0.4119	1	NA	Gen	0	HE_gene	68.9229	44.1306	0.6432	42	NA	0.0303
MSH-604	SpB	SD06;YOR071C	598	0.0714	0	NA	Gen	0	LE_gene	1.9121	0	NA	43	NA	0.0394
MSH-604	SpB	SD06;YOR073W	598	0.6537	0	NA	Gen	0	LE_gene	20.2727	15.9678	0.3444	37	NA	0.0389
MSH-604	SpB	SD06;YOR074C	304	0.2113	1	NA	Gen	0	HE_gene	104.3829	169.5104	-0.6995	40	NA	0.0125
MSH-604	SpB	SD06;YOR075W	345	0.308	1	NA	Gen	0	HE_gene	120.0101	64.3286	0.8996	34	NA	0.0384
MSH-604	SpB	SD06;YOR076C	746	0.2467	1	NA	Gen	0	HE_gene	46.862	25.8381	0.8589	34	NA	0.0611
MSH-604	SpB	SD06;YOR077W	235	0.4683	0	NA	Gen	0	LE_gene	11.3321	32.393	-1.5153	44	NA	0.0551
MSH-604	SpB	SD06;YOR078W	216	0.6296	1	NA	Gen	0	HE_gene	406.299	317.6029	0.3553	39	NA	0.0443
MSH-604	SpB	SD06;YOR079C	313	0.0451	1	NA	Gen	0	LE_gene	17.7742	23.4754	-0.4014	38	NA	0.0361
MSH-604	SpB	SD06;YOR080W	733	0.168	0	NA	Gen	0	HE_gene	20.2059	44.626	-1.1431	35	NA	0.0486
MSH-604	SpB	SD06;YOR081C	746	0.2286	1	NA	Gen	0	LE_gene	19.4176	20.1979	-0.0568	41	NA	0.0289
MSH-604	SpB	SD06;YOR085W	350	0.0801	1	NA	Gen	0	HE_gene	161.6897	188.7937	-0.2236	43	NA	0.0351
MSH-604	SpB	SD06;YOR086C	1186	0.2396	1	NA	Gen	0	HE_gene	46.5845	14.5578	1.6781	39	NA	0.0421
MSH-604	SpB	SD06;YOR087W	675	0.1428	1	NA	Gen	0	LE_gene	15.7339	15.5105	0.0206	38	NA	0.0321
MSH-604	SpB	SD06;YOR089C	210	0.3162	1	NA	Gen	0	HE_gene	101.613	103.3144	-0.024	40	NA	0.0253
MSH-604	SpB	SD06;YOR090C	572	0.3824	1	NA	Gen	0	HE_gene	54.599	58.6884	-0.1042	39	NA	0.0366
MSH-604	SpB	SD06;YOR091W	345	0.4596	0	NA	Gen	0	HE_gene	508.4244	280.3324	0.8589	46	NA	0.025
MSH-604	SpB	SD06;YOR092W	613	0.2777	1	NA	Gen	0	LE_gene	26.9658	13.1477	1.0363	41	NA	0.0353
MSH-604	SpB	SD06;YOR093C	1649	0.184	1	NA	Gen	0	HE_gene	31.7575	41.3106	-0.3794	36	NA	0.04
MSH-604	SpB	SD06;YOR094W	183	0.1918	1	NA	Gen	0	LE_gene	24.7685	18.3306	0.4343	39	NA	0.0236
MSH-604	SpB	SD06;YOR095C	258	0.2186	1	NA	Gen	0	HE_gene	386.2358	443.2499	-0.1986	39	NA	0.0373
MSH-604	SpB	SD06;YOR096W	190	0.2568	1	NA	Gen	0	HE_gene	10374.4299	7686.9214	0.4326	36	NA	0.0465
MSH-604	SpB	SD06;YOR097C	172	0.2491	1	NA	Gen	0	LE_gene	11.5885	21.608	-0.8989	39	NA	0.0379
MSH-604	SpB	SD06;YOR098C	1092	0.6513	1	NA	Gen	0	HE_gene	86.1167	172.8258	-1.005	42	NA	0.0662
MSH-604	SpB	SD06;YOR099W	393	0.1028	1	NA	Gen	0	HE_gene	230.5578	71.3788	1.6916	41	NA	0.0457
MSH-604	SpB	SD06;YOR100C	327	0.2162	0	NA	Gen	0	LE_gene	2.7338	0	NA	42	NA	0.0346
MSH-604	SpB	SD06;YOR101W	313	0.4749	1	NA	Gen	0	HE_gene	151.099	382.6941	-1.3407	40	NA	0.0467
MSH-604	SpB	SD06;YOR104W	277	0.4653	1	NA	Gen	0	HE_gene	141.2846	71.3788	0.985	39	NA	0.0365
MSH-604	SpB	SD06;YOR106W	283	0.4907	1	NA	Gen	0	HE_gene	69.7956	14.1004	2.3074	41	NA	0.0516
MSH-604	SpB	SD06;YOR107W	318	0.4357	0	NA	Gen	0	HE_gene	134.2522	36.6231	1.8741	41	NA	0.0711
MSH-604	SpB	SD06;YOR108W	605	0.2878	1	NA	Gen	0	HE_gene	197.1042	68.0634	1.534	42	NA	0.0275
MSH-604	SpB	SD06;YOR109W	1108	0.2851	1	NA	Gen	0	HE_gene	152.2102	69.5114	1.1307	39	NA	0.039
MSH-604	SpB	SD06;YOR110W	436	0.3673	1	NA	Gen	0	HE_gene	204.1573	53.0482	1.9443	41	NA	0.0411
MSH-604	SpB	SD06;YOR111W	232	0.1445	1	NA	Gen	0	HE_gene	65.3551	26.2955	1.3135	38	NA	0.0486
MSH-604	SpB	SD06;YOR112W	761	0.2344	1	NA	Gen	0	HE_gene	88.9165	254.9516	-1.5197	37	NA	0.0398
MSH-604	SpB	SD06;YOR113W	906	0.6885	1	NA	Gen	0	HE_gene	64.4973	11.2803	2.5154	40	NA	0.0366
MSH-604	SpB	SD06;YOR114W	294	0.2835	0	NA	Gen	0	HE_gene	30.6215	10.3276	1.568	37	NA	0.0475
MSH-604	SpB	SD06;YOR115C	268	0.2796	1	NA	Gen	0	HE_gene	154.6815	57.3164	1.4323	38	NA	0.0409
MSH-604	SpB	SD06;YOR116C	1460	0.2526	1	NA	Gen	0	HE_gene	186.2518	266.2319	-0.5154	39	NA	0.031
MSH-604	SpB	SD06;YOR119C	487	0.3456	1	NA	Gen	0	HE_gene	157.8551	108.9546	0.5349	37	NA	0.0327
MSH-604	SpB	SD06;YOR120W	312	0.318	0	NA	Gen	0	HE_gene	32.6188	50.7615	-0.638	40	NA	0.0362
MSH-604	SpB	SD06;YOR122C	126	0.2195	0	NA	Gen	0	LE_gene	11.2039	143.2149	-3.6761	40	NA	0.0337
MSH-604	SpB	SD06;YOR123C	461	0.6782	1	NA	Gen	0	HE_gene	194.1646	84.1072	1.207	39	NA	0.0372
MSH-604	SpB	SD06;YOR124C	1273	0.2557	1	NA	Gen	0	HE_gene	40.0135	13.1477	1.6057	36	NA	0.0406
MSH-604	SpB	SD06;YOR125C	233	0.2967	0	NA	Gen	0	HE_gene	143.242	46.4934	1.6234	44	NA	0.0399
MSH-604	SpB	SD06;YOR126C	238	0.175	1	NA	Gen	0	LE_gene	37.3806	66.7294	-0.836	42	NA	0.0377
MSH-604	SpB	SD06;YOR127W	1000	0.4397	1	NA	Gen	0	HE_gene	80.0934	18.7879	2.0919	39	NA	0.0429
MSH-604	SpB	SD06;YOR128C	571	0.2007	1	NA	Gen	0	HE_gene	1067.5661	1602.3823	-0.5859	41	NA	0.0344
MSH-604	SpB	SD06;YOR129C	896	0.1865	0	NA	Gen	0	LE_gene	9.0109	11.2803	-0.3241	37	NA	0.0532
MSH-604	SpB	SD06;YOR130C	294	0.1005	1	NA	Gen	0	HE_gene	91.2166	110.3646	-0.2749	41	NA	0.0316
MSH-604	SpB	SD06;YOR131C	218	0.2359	1	NA	Gen	0	HE_gene	61.2606	44.626	0.4571	40	NA	0.0426
MSH-604	SpB	SD06;YOR132W	551	0.407	0	NA	Gen	0	HE_gene	84.2242	51.1809	0.7186	40	NA	0.0423
MSH-604	SpB	SD06;YOR133W	842	0.2412	0	NA	Gen	0	HE_gene	4525.3257	2902.1789	0.6409	44	NA	0.0174
MSH-604	SpB	SD06;YOR134W	398	0.3856	0	NA	Gen	0	LE_gene	10.4252	0	NA	40	NA	0.039
MSH-604	SpB	SD06;YOR136W	369	0.2565	0	NA	Gen	0	HE_gene	378.9652	351.8253	0.1072	41	NA	0.0387
MSH-604	SpB	SD06;YOR137C	626	0.1627	0	NA	Gen	0	LE_gene	10.2294	20.1979	-0.9815	35	NA	0.0409
MSH-604	SpB	SD06;YOR138C	673	0.3488	1	NA	Gen	0	HE_gene	46.8075	68.1014	-0.5409	45	NA	0.0381
MSH-604	SpB	SD06;YOR140W	764	0.611	1	NA	Gen	0	LE_gene	18.135	30.9829	-0.7727	45	NA	0.0411
MSH-604	SpB	SD06;YOR141C	882	0.3673	1	NA	Gen	0	HE_gene	152.6599	87.842	0.7973	39	NA	0.0468
MSH-604	SpB	SD06;YOR142W	329	0.2848	1	NA	Gen	0	HE_gene	408.5141	437.7998	-0.0999	42	NA	0.0283
MSH-604	SpB	SD06;YOR143C	319	0.1333	1	NA	Gen	0	HE_gene	176.8485	219.7766	-0.3135	35	NA	0.0396
MSH-604	SpB	SD06;YOR144C	791	0.3118	1	NA	Gen	0	HE_gene	63.9092	52.1336	0.2938	37	NA	0.0476
MSH-604	SpB	SD06;YOR145C	274	0.422	1	NA	Gen	0	HE_gene	689.5582	376.1012	0.8746	43	NA	0.0352
MSH-604	SpB	SD06;YOR147W	621	0.1574	0	NA	Gen	0	HE_gene	34.8187	58.6884	-0.7532	35	NA	0.0352
MSH-604	SpB	SD06;YOR148C	186	0.4874	1	NA	Gen	0	HE_gene	34.6161	36.1658	-0.0632	39	NA	0.0446
MSH-604	SpB	SD06;YOR149C	516	0.044	0	NA	Gen	0	LE_gene	12.1906	11.7377	0.0546	36	NA	0.0509
MSH-604	SpB	SD06;YOR150W	163	0.3221	1	NA	Gen	0	HE_gene	234.264	269.1281	-0.2002	41	NA	0.0157
MSH-604	SpB	SD06;YOR151C	1224	0.2733	1	NA	Gen	0	HE_gene	341.2685	149.8078	1.1878	39	NA	0.0223
MSH-604	SpB	SD06;YOR152C	256	0.1376	0	NA	Gen	0	LE_gene	9.3805	7.0502	0.412	35	NA	0.0389
MSH-604	SpB	SD06;YOR153W	1511	0.1879	1	NA	Gen	0	HE_gene	154.7928	44.1687	1.8092	40	NA	0.0331
MSH-604	SpB	SD06;YOR154W	586	0.2813	0	NA	Gen	0	HE_gene	28.6453	31.9356	-0.1569	38	NA	0.0425
MSH-604	SpB	SD06;YOR155C	450	0.2002	1	NA	Gen	0	HE_gene	27.3987	72.7888	-1.4096	41	NA	0.034
MSH-604	SpB	SD06;YOR156C	723	0.4144	0	NA	Gen	0	LE_gene	13.2687	1.41	3.2342	39	NA	0.044
MSH-604	SpB	SD06;YOR157C	261	0.2205	1	NA	Gen	0	HE_gene	477.4828	236.2778	1.015	45	NA	0.0204
MSH-604	SpB	SD06;YOR158W	317	0.356	0	NA	Gen	0	HE_gene	87.4098	69.5114	0.3305	38	NA	0.0345
MSH-604	SpB	SD06;YOR159C	94	0.1683	1	NA	Gen	0	HE_gene	136.2709	78.8864	0.7886	40	NA	0.0246
MSH-604	SpB	SD06;YOR160W	972	0.0765	1	NA	Gen	0	HE_gene	144.4502	124.8844	0.21	37	NA	0.038
MSH-604	SpB	SD06;YOR161C	539	0.1097	0	NA	Gen	0	LE_gene	2.1412	2.8201	-0.3973	45	NA	0.0346
MSH-604	SpB	SD06;YOR162C	816	0.2459	1	NA	Gen	0	HE_gene	51.0996	5.6402	3.1795	39	NA	0.0567
MSH-604	SpB	SD06;YOR163W	188	0.4703	1	NA	Gen	0	HE_gene	83.0539	105.2579	-0.3418	41	NA	0.0317
MSH-604	SpB	SD06;YOR164C	312	0.073	1	NA	Gen	0	HE_gene	339.2615	282.6571	0.2633	35	NA	0.033
MSH-604	SpB	SD06;YOR165W	775	0.1993	1	NA	Gen	0	HE_gene	243.3194	181.2861	0.4246	38	NA	0.027
MSH-604	SpB	SD06;YOR166C	456	0.2803	0	NA	Gen	0	HE_gene	52.269	49.3135	0.084	37	NA	0.0443
MSH-604	SpB	SD06;YOR167C	67	0.4327	1	NA	Gen	0	HE_gene	5395.2586	4898.2325	0.1394	46	NA	0.0196
MSH-604	SpB	SD06;YOR168W	809	0.3025	1	NA	Gen	0	HE_gene	545.9294	662.1878	-0.2785	38	NA	0.0379
MSH-604	SpB	SD06;YOR171C	624	0.3058	1	NA	Gen	0	HE_gene	180.9369	99.1223	0.8682	40	NA	0.0368
MSH-604	SpB	SD06;YOR172W	791	0.1785	0	NA	Gen	0	LE_gene	24.8518	28.6582	-0.2056	37	NA	0.0459
MSH-604	SpB	SD06;YOR173W	354	0.1885	1	NA	Gen	0	LE_gene	9.255	11.2803	-0.2855	40	NA	0.0338
MSH-604	SpB	SD06;YOR174W	284	0.4631	1	NA	Gen	0	HE_gene	81.3445	31.0209	1.3908	40	NA	0.0363
MSH-604	SpB	SD06;YOR175C	619	0.1425	0	NA	Gen	0	HE_gene	33.6819	62.4612	-0.891	38	NA	0.0231
MSH-604	SpB	SD06;YOR176W	393	0.2056	1	NA	Gen	0	HE_gene	107.4157	40.8532	1.3947	43	NA	0.0347
MSH-604	SpB	SD06;YOR177C	464	0.4203	0	NA	Gen	0	LE_gene	0	0	NA	36	NA	0.0358
MSH-604	SpB	SD06;YOR178C	795	0.4467	0	NA	Gen	0	LE_gene	2.4406	0	NA	39	NA	0.0539
MSH-604	SpB	SD06;YOR179C	185	0.2685	1	NA	Gen	0	HE_gene	31.6531	55.8683	-0.8197	39	NA	0.0454
MSH-604	SpB	SD06;YOR180C	271	0.1281	0	NA	Gen	0	LE_gene	5.7547	5.6402	0.029	36	NA	0.0429
MSH-604	SpB	SD06;YOR181W	631	0.7103	1	NA	Gen	0	HE_gene	226.0312	76.5616	1.5618	47	NA	0.0477
MSH-604	SpB	SD06;YOR184W	395	0.2166	1	NA	Gen	0	HE_gene	1310.2603	1168.4313	0.1653	40	NA	0.0337
MSH-604	SpB	SD06;YOR185C	220	0.2149	0	NA	Gen	0	HE_gene	214.6095	177.6274	0.2729	41	NA	0.0302
MSH-604	SpB	SD06;YOR186W	144	0.235	0	NA	Gen	0	LE_gene	0.8858	1.41	-0.6707	42	NA	0.0612
MSH-604	SpB	SD06;YOR187W	437	0.3158	1	NA	Gen	0	HE_gene	299.2561	487.3805	-0.7037	42	NA	0.0312
MSH-604	SpB	SD06;YOR188W	1144	0.496	1	NA	Gen	0	HE_gene	38.6333	27.2482	0.5037	40	NA	0.0505
MSH-604	SpB	SD06;YOR189W	116	0.6857	1	NA	Gen	0	HE_gene	80.7319	144.2057	-0.8369	42	NA	0.0598
MSH-604	SpB	SD06;YOR190W	445	0.1368	0	NA	Gen	0	LE_gene	0.223	0	NA	39	NA	0.0359
MSH-604	SpB	SD06;YOR191W	1619	0.3684	0	NA	Gen	0	HE_gene	48.2368	29.1155	0.7283	38	NA	0.0492
MSH-604	SpB	SD06;YOR192C	598	0.0882	0	NA	Gen	0	LE_gene	0.3696	0	NA	42	NA	0.0459
MSH-604	SpB	SD06;YOR193W	375	0.1601	0	NA	Gen	0	LE_gene	16.0359	74.1609	-2.2093	32	NA	0.0698
MSH-604	SpB	SD06;YOR194C	286	0.6134	1	NA	Gen	0	HE_gene	82.831	84.9839	-0.037	39	NA	0.0395
MSH-604	SpB	SD06;YOR195W	821	0.5645	1	NA	Gen	0	HE_gene	123.2732	49.7708	1.3085	33	NA	0.047
MSH-604	SpB	SD06;YOR196C	421	0.3592	1	NA	Gen	0	HE_gene	57.9174	52.5909	0.1392	41	NA	0.0521
MSH-604	SpB	SD06;YOR197W	424	0.4756	1	NA	Gen	0	HE_gene	595.8282	1378.834	-1.2105	43	NA	0.0339
MSH-604	SpB	SD06;YOR198C	470	0.4545	1	NA	Gen	0	HE_gene	3212.2017	1671.5895	0.9423	37	NA	0.0318
MSH-604	SpB	SD06;YOR201C	412	0.2975	0	NA	Gen	0	HE_gene	110.5253	108.4973	0.0267	45	NA	0.0428
MSH-604	SpB	SD06;YOR202W	220	0.2612	0	NA	Gen	0	HE_gene	481.0112	586.731	-0.2866	50	NA	0.0422
MSH-604	SpB	SD06;YOR204W	606	0.4049	1	NA	Gen	0	HE_gene	1250.1757	3166.1632	-1.3406	46	NA	0.0297
MSH-604	SpB	SD06;YOR205C	556	0.2411	1	NA	Gen	0	HE_gene	63.2008	72.7888	-0.2038	38	NA	0.0509
MSH-604	SpB	SD06;YOR206W	707	0.3018	1	NA	Gen	0	HE_gene	173.1153	299.5776	-0.7912	35	NA	0.0328
MSH-604	SpB	SD06;YOR207C	1149	0.2193	1	NA	Gen	0	HE_gene	268.8626	386.0476	-0.5219	38	NA	0.0258
MSH-604	SpB	SD06;YOR208W	751	0.253	1	NA	Gen	0	LE_gene	31.4037	21.1506	0.5702	36	NA	0.051
MSH-604	SpB	SD06;YOR209C	429	0.221	1	NA	Gen	0	HE_gene	324.4301	294.9282	0.1375	37	NA	0.038
MSH-604	SpB	SD06;YOR210W	70	0.0679	1	NA	Gen	0	HE_gene	712.1748	488.8666	0.5428	37	NA	0.0329
MSH-604	SpB	SD06;YOR211C	901	0.2789	1	NA	Gen	0	HE_gene	197.0129	54.0009	1.8672	37	NA	0.0369
MSH-604	SpB	SD06;YOR212W	423	0.2627	0	NA	Gen	0	LE_gene	1.2554	0	NA	40	NA	0.0338
MSH-604	SpB	SD06;YOR215C	185	0.2421	1	NA	Gen	0	HE_gene	198.5475	201.9794	-0.0247	38	NA	0.0251
MSH-604	SpB	SD06;YOR216C	485	0.5311	1	NA	Gen	0	HE_gene	107.119	49.3135	1.1192	38	NA	0.0494
MSH-604	SpB	SD06;YOR217W	861	0.384	1	NA	Gen	0	HE_gene	47.3176	54.0009	-0.1906	40	NA	0.0367
MSH-604	SpB	SD06;YOR219C	931	0.2252	1	NA	Gen	0	HE_gene	77.8704	32.393	1.2654	38	NA	0.0404
MSH-604	SpB	SD06;YOR220W	265	0.5011	1	NA	Gen	0	HE_gene	384.7616	463.0665	-0.2673	40	NA	0.0299
MSH-604	SpB	SD06;YOR221C	360	0.2047	0	NA	Gen	0	HE_gene	142.751	256.4377	-0.8451	40	NA	0.036
MSH-604	SpB	SD06;YOR222W	307	0.1314	1	NA	Gen	0	HE_gene	239.3866	285.5532	-0.2544	42	NA	0.0227
MSH-604	SpB	SD06;YOR223W	292	0.3872	1	NA	Gen	0	HE_gene	45.5732	46.0361	-0.0146	44	NA	0.0522
MSH-604	SpB	SD06;YOR224C	146	0.2412	1	NA	Gen	0	HE_gene	570.7106	1001.9332	-0.812	42	NA	0.0136
MSH-604	SpB	SD06;YOR226C	156	0.274	1	NA	Gen	0	HE_gene	219.4597	123.9697	0.824	48	NA	0.0382
MSH-604	SpB	SD06;YOR227W	1245	0.4333	0	NA	Gen	0	LE_gene	7.6299	11.2803	-0.5641	39	NA	0.0377
MSH-604	SpB	SD06;YOR228C	302	0.1562	0	NA	Gen	0	LE_gene	15.7918	2.8201	2.4854	40	NA	0.0363
MSH-604	SpB	SD06;YOR229W	465	0.3717	1	NA	Gen	0	HE_gene	64.3595	40.8532	0.6557	45	NA	0.0343
MSH-604	SpB	SD06;YOR230W	437	0.3682	1	NA	Gen	0	HE_gene	1979.0253	1640.4154	0.2707	43	NA	0.0358
MSH-604	SpB	SD06;YOR231W	507	0.3613	1	NA	Gen	0	HE_gene	196.4144	53.0863	1.8875	40	NA	0.0426
MSH-604	SpB	SD06;YOR232W	228	0.4903	1	NA	Gen	0	HE_gene	724.031	289.288	1.3235	39	NA	0.0291
MSH-604	SpB	SD06;YOR233W	809	0.5125	1	NA	Gen	0	HE_gene	188.0557	28.1628	2.7393	41	NA	0.0475
MSH-604	SpB	SD06;YOR236W	211	0.2894	1	NA	Gen	0	HE_gene	74.1122	124.4651	-0.748	42	NA	0.033
MSH-604	SpB	SD06;YOR237W	433	0.2738	0	NA	Gen	0	LE_gene	6.8881	8.4603	-0.2966	40	NA	0.0307
MSH-604	SpB	SD06;YOR238W	300	0.1398	1	NA	Gen	0	HE_gene	132.5976	53.0863	1.3206	37	NA	0.0406
MSH-604	SpB	SD06;YOR242C	371	0.2893	0	NA	Gen	0	LE_gene	0.2932	7.0502	-4.5876	37	NA	0.0376
MSH-604	SpB	SD06;YOR243C	677	0.3392	1	NA	Gen	0	HE_gene	529.1042	202.8561	1.3831	39	NA	0.032
MSH-604	SpB	SD06;YOR244W	446	0.2533	1	NA	Gen	0	HE_gene	73.5277	50.7235	0.5356	38	NA	0.0336
MSH-604	SpB	SD06;YOR245C	418	0.1223	1	NA	Gen	0	HE_gene	39.4823	45.5407	-0.206	38	NA	0.0342
MSH-604	SpB	SD06;YOR246C	326	0.0753	1	NA	Gen	0	HE_gene	66.3805	92.0341	-0.4714	45	NA	0.0252
MSH-604	SpB	SD06;YOR247W	205	0.3974	1	NA	Gen	0	HE_gene	477.1152	247.5201	0.9468	49	NA	0.0316
MSH-604	SpB	SD06;YOR249C	686	0.1216	1	NA	Gen	0	HE_gene	38.2944	33.803	0.18	36	NA	0.0432
MSH-604	SpB	SD06;YOR250C	445	0.1479	1	NA	Gen	0	HE_gene	110.8177	44.626	1.3122	40	NA	0.0374
MSH-604	SpB	SD06;YOR251C	304	0.282	1	NA	Gen	0	HE_gene	350.4632	590.733	-0.7532	43	NA	0.059
MSH-604	SpB	SD06;YOR252W	178	0.4517	1	NA	Gen	0	HE_gene	499.4648	209.4489	1.2538	37	NA	0.0335
MSH-604	SpB	SD06;YOR253W	176	0.1322	1	NA	Gen	0	HE_gene	377.7819	400.072	-0.0827	37	NA	0.0377
MSH-604	SpB	SD06;YOR254C	663	0.2228	0	NA	Gen	0	HE_gene	145.5013	811.119	-2.4789	37	NA	0.0321
MSH-604	SpB	SD06;YOR255W	218	0.3593	0	NA	Gen	0	LE_gene	0	0	NA	38	NA	0.0332
MSH-604	SpB	SD06;YOR256C	810	0.2362	0	NA	Gen	0	HE_gene	45.8426	33.803	0.4395	37	NA	0.0464
MSH-604	SpB	SD06;YOR257W	161	0.2459	1	NA	Gen	0	HE_gene	273.7425	138.0321	0.9878	38	NA	0.0329
MSH-604	SpB	SD06;YOR258W	218	0.1552	1	NA	Gen	0	HE_gene	24.5394	21.608	0.1835	36	NA	0.0472
MSH-604	SpB	SD06;YOR259C	443	0.3969	1	NA	Gen	0	HE_gene	250.3489	199.6547	0.3264	41	NA	0.024
MSH-604	SpB	SD06;YOR260W	607	0.3098	0	NA	Gen	0	LE_gene	0.3696	40.8532	-6.7883	39	NA	0.0263
MSH-604	SpB	SD06;YOR261C	336	0.3253	1	NA	Gen	0	HE_gene	427.0435	450.4902	-0.0771	35	NA	0.0168
MSH-604	SpB	SD06;YOR266W	406	0.1271	1	NA	Gen	0	LE_gene	34.1252	59.6031	-0.8045	37	NA	0.0401
MSH-604	SpB	SD06;YOR267C	738	0.555	1	NA	Gen	0	HE_gene	113.2994	30.5256	1.892	40	NA	0.0382
MSH-604	SpB	SD06;YOR269W	494	0.1855	1	NA	Gen	0	HE_gene	37.7483	24.8854	0.6011	39	NA	0.0391
MSH-604	SpB	SD06;YOR270C	840	0.1142	1	NA	Gen	0	HE_gene	235.7197	297.2529	-0.3346	38	NA	0.0297
MSH-604	SpB	SD06;YOR271C	327	0.229	1	NA	Gen	0	HE_gene	323.44	518.8588	-0.6818	46	NA	0.0335
MSH-604	SpB	SD06;YOR272W	459	0.3198	1	NA	Gen	0	HE_gene	469.6521	516.9534	-0.1384	41	NA	0.0311
MSH-604	SpB	SD06;YOR273C	659	0.2294	1	NA	Gen	0	HE_gene	761.7388	137.1174	2.4739	42	NA	0.0394
MSH-604	SpB	SD06;YOR274W	417	0.2596	0	NA	Gen	0	LE_gene	15.92	33.803	-1.0863	38	NA	0.0326
MSH-604	SpB	SD06;YOR275C	659	0.2094	0	NA	Gen	0	HE_gene	26.037	50.2662	-0.949	37	NA	0.0509
MSH-604	SpB	SD06;YOR276W	161	0.5802	1	NA	Gen	0	HE_gene	1005.4028	1054.6001	-0.0689	42	NA	0.0144
MSH-604	SpB	SD06;YOR278W	275	0.2484	1	NA	Gen	0	HE_gene	43.6454	71.8742	-0.7196	38	NA	0.0664
MSH-604	SpB	SD06;YOR279C	310	0.5561	1	NA	Gen	0	LE_gene	25.3884	8.4603	1.5854	39	NA	0.0429
MSH-604	SpB	SD06;YOR280C	266	0.2208	1	NA	Gen	0	HE_gene	76.3923	128.6572	-0.752	39	NA	0.0449
MSH-604	SpB	SD06;YOR281C	286	0.446	1	NA	Gen	0	HE_gene	202.7455	299.6156	-0.5634	38	NA	0.0337
MSH-604	SpB	SD06;YOR283W	230	0.3193	1	NA	Gen	0	HE_gene	882.3638	139.9375	2.6566	41	NA	0.0303
MSH-604	SpB	SD06;YOR284W	270	0.1777	0	NA	Gen	0	LE_gene	0.956	1.41	-0.5606	37	NA	0.0516
MSH-604	SpB	SD06;YOR285W	139	0.3347	1	NA	Gen	0	HE_gene	83.3691	186.4689	-1.1614	42	NA	0.069
MSH-604	SpB	SD06;YOR286W	149	0.3143	1	NA	Gen	0	HE_gene	1809.6025	2180.6921	-0.2691	42	NA	0.0422
MSH-604	SpB	SD06;YOR287C	300	0.6098	1	NA	Gen	0	HE_gene	82.0004	189.7464	-1.2104	37	NA	0.0454
MSH-604	SpB	SD06;YOR288C	318	0.2039	1	NA	Gen	0	LE_gene	20.0981	42.2633	-1.0723	36	NA	0.0502
MSH-604	SpB	SD06;YOR289W	237	0.1569	1	NA	Gen	0	LE_gene	22.2673	27.2482	-0.2912	36	NA	0.0532
MSH-604	SpB	SD06;YOR290C	1694	0.4617	1	NA	Gen	0	HE_gene	252.9119	80.7537	1.647	39	NA	0.0394
MSH-604	SpB	SD06;YOR291W	1452	0.2001	0	NA	Gen	0	HE_gene	51.5613	12.6904	2.0226	39	NA	0.0319
MSH-604	SpB	SD06;YOR292C	309	0.0718	0	NA	Gen	0	LE_gene	22.6615	23.018	-0.0225	40	NA	0.043
MSH-604	SpB	SD06;YOR294W	203	0.512	1	NA	Gen	0	HE_gene	637.8669	614.7037	0.0534	40	NA	0.0147
MSH-604	SpB	SD06;YOR296W	1289	0.1898	1	NA	Gen	0	HE_gene	32.3931	26.2955	0.3009	37	NA	0.0416
MSH-604	SpB	SD06;YOR297C	192	0.0891	1	NA	Gen	0	HE_gene	80.7485	122.5597	-0.602	35	NA	0.0449
MSH-604	SpB	SD06;YOR298C-A	151	0.6452	1	NA	Gen	0	HE_gene	858.3925	1023.6162	-0.254	46	NA	0.0307
MSH-604	SpB	SD06;YOR299W	744	0.1741	1	NA	Gen	0	HE_gene	222.1579	71.3788	1.638	42	NA	0.0406
MSH-604	SpB	SD06;YOR301W	428	0.1937	1	NA	Gen	0	HE_gene	92.0391	106.1725	-0.2061	47	NA	0.0382
MSH-604	SpB	SD06;YOR303W	411	0.2225	0	NA	Gen	0	HE_gene	210.1046	69.0541	1.6053	43	NA	0.0364
MSH-604	SpB	SD06;YOR304C-A	76	0.6342	1	NA	Gen	0	HE_gene	181.4289	217.9472	-0.2646	40	NA	0.026
MSH-604	SpB	SD06;YOR304W	1120	0.3314	1	NA	Gen	0	HE_gene	48.8996	30.0682	0.7016	37	NA	0.0282
MSH-604	SpB	SD06;YOR305W	242	0.1702	1	NA	Gen	0	HE_gene	143.8418	81.7064	0.816	36	NA	0.0453
MSH-604	SpB	SD06;YOR306C	521	0.1317	0	NA	Gen	0	LE_gene	9.4507	1.41	2.7447	42	NA	0.0351
MSH-604	SpB	SD06;YOR307C	452	0.0808	1	NA	Gen	0	HE_gene	102.7314	67.606	0.6037	38	NA	0.0455
MSH-604	SpB	SD06;YOR308C	587	0.5902	0	NA	Gen	0	HE_gene	18.7697	11.2803	0.7346	38	NA	0.0644
MSH-604	SpB	SD06;YOR310C	511	0.2969	1	NA	Gen	0	HE_gene	2264.2244	1894.1492	0.2575	38	NA	0.0272
MSH-604	SpB	SD06;YOR311C	290	0.1135	1	NA	Gen	0	HE_gene	146.3703	87.3466	0.7448	38	NA	0.0378
MSH-604	SpB	SD06;YOR313C	338	0.3271	0	NA	Gen	0	LE_gene	3.8944	0	NA	36	NA	0.0482
MSH-604	SpB	SD06;YOR315W	347	0.4051	1	NA	Gen	0	HE_gene	97.0247	26.7908	1.8566	38	NA	0.0272
MSH-604	SpB	SD06;YOR316C	439	0.2376	0	NA	Gen	0	LE_gene	3.308	1.41	1.2302	42	NA	0.047
MSH-604	SpB	SD06;YOR317W	700	0.2114	1	NA	Gen	0	HE_gene	367.1476	144.2057	1.3482	42	NA	0.0418
MSH-604	SpB	SD06;YOR319W	213	0.1481	1	NA	Gen	0	HE_gene	37.4481	111.7367	-1.5771	34	NA	0.053
MSH-604	SpB	SD06;YOR320C	491	0.0972	1	NA	Gen	0	LE_gene	32.7723	38.0331	-0.2148	35	NA	0.0474
MSH-604	SpB	SD06;YOR321W	753	0.1157	0	NA	Gen	0	LE_gene	4.0472	5.6402	-0.4788	41	NA	0.0371
MSH-604	SpB	SD06;YOR322C	819	0.5274	1	NA	Gen	0	HE_gene	106.8749	83.6118	0.3541	40	NA	0.0333
MSH-604	SpB	SD06;YOR323C	456	0.2558	1	NA	Gen	0	HE_gene	502.7048	441.0012	0.1889	42	NA	0.0204
MSH-604	SpB	SD06;YOR324C	600	0.4337	1	NA	Gen	0	LE_gene	24.0942	39.9005	-0.7277	42	NA	0.0404
MSH-604	SpB	SD06;YOR326W	1574	0.2373	1	NA	Gen	0	HE_gene	73.345	100.9517	-0.4609	38	NA	0.0317
MSH-604	SpB	SD06;YOR327C	115	0.3323	1	NA	Gen	0	HE_gene	1639.1118	383.1895	2.0968	43	NA	0.0345
MSH-604	SpB	SD06;YOR328W	1565	0.1855	0	NA	Gen	0	LE_gene	0	0	NA	41	NA	0.0366
MSH-604	SpB	SD06;YOR329C	872	0.664	1	NA	Gen	0	LE_gene	29.4908	124.9224	-2.0827	40	NA	0.0439
MSH-604	SpB	SD06;YOR330C	1257	0.2468	0	NA	Gen	0	HE_gene	26.5717	29.1155	-0.1319	41	NA	0.0382
MSH-604	SpB	SD06;YOR332W	233	0.3156	1	NA	Gen	0	HE_gene	1814.3345	1241.6785	0.5471	43	NA	0.0085
MSH-604	SpB	SD06;YOR334W	393	0.1336	0	NA	Gen	0	LE_gene	15.8682	29.5729	-0.8981	37	NA	0.0212
MSH-604	SpB	SD06;YOR335C	958	0.2492	0	NA	Gen	0	HE_gene	1467.6591	767.865	0.9346	40	NA	0.0285
MSH-604	SpB	SD06;YOR336W	1365	0.1659	0	NA	Gen	0	LE_gene	23.3585	34.7557	-0.5733	36	NA	0.0466
MSH-604	SpB	SD06;YOR337W	736	0.245	0	NA	Gen	0	HE_gene	54.2137	28.6582	0.9197	40	NA	0.0317
MSH-604	SpB	SD06;YOR338W	363	0.4492	1	NA	Gen	0	HE_gene	93.7712	25.8381	1.8596	42	NA	0.0385
MSH-604	SpB	SD06;YOR339C	156	0.2196	0	NA	Gen	0	LE_gene	0	0	NA	41	NA	0.0382
MSH-604	SpB	SD06;YOR340C	326	0.4238	1	NA	Gen	0	HE_gene	445.6462	247.0628	0.851	40	NA	0.0224
MSH-604	SpB	SD06;YOR341W	1666	0.3257	1	NA	Gen	0	HE_gene	902.1822	390.5449	1.2079	38	NA	0.0304
MSH-604	SpB	SD06;YOR342C	319	0.2311	1	NA	Gen	0	HE_gene	391.4761	182.2388	1.1031	39	NA	0.0302
MSH-604	SpB	SD06;YOR346W	985	0.2535	0	NA	Gen	0	LE_gene	5.7854	0	NA	37	NA	0.0433
MSH-604	SpB	SD06;YOR347C	506	0.2556	1	NA	Gen	0	HE_gene	77.6942	52.6289	0.562	45	NA	0.0355
MSH-604	SpB	SD06;YOR349W	1018	0.0722	1	NA	Gen	0	LE_gene	28.9263	36.1658	-0.3222	38	NA	0.0419
MSH-604	SpB	SD06;YOR350C	662	0.1337	0	NA	Gen	0	LE_gene	13.5953	5.6402	1.2693	36	NA	0.0537
MSH-604	SpB	SD06;YOR351C	497	0.1543	0	NA	Gen	0	LE_gene	0	0	NA	38	NA	0.0341
MSH-604	SpB	SD06;YOR352W	342	0.3093	1	NA	Gen	0	HE_gene	76.9892	23.018	1.7419	37	NA	0.0494
MSH-604	SpB	SD06;YOR353C	795	0.35	1	NA	Gen	0	HE_gene	41.8465	63.8712	-0.6101	38	NA	0.0335
MSH-604	SpB	SD06;YOR354C	692	0.1956	1	NA	Gen	0	HE_gene	131.7003	123.9697	0.0873	37	NA	0.0388
MSH-604	SpB	SD06;YOR355W	524	0.5653	1	NA	Gen	0	HE_gene	208.0205	31.9356	2.7035	37	NA	0.033
MSH-604	SpB	SD06;YOR356W	631	0.2606	0	NA	Gen	0	HE_gene	50.3304	33.803	0.5743	42	NA	0.0316
MSH-604	SpB	SD06;YOR357C	162	0.2579	0	NA	Gen	0	HE_gene	103.6759	113.6421	-0.1324	41	NA	0.0184
MSH-604	SpB	SD06;YOR358W	243	0.5989	1	NA	Gen	0	HE_gene	76.8775	55.411	0.4724	48	NA	0.0395
MSH-604	SpB	SD06;YOR359W	534	0.6117	1	NA	Gen	0	HE_gene	139.9301	77.4763	0.8529	41	NA	0.0386
MSH-604	SpB	SD06;YOR360C	526	0.138	1	NA	Gen	0	HE_gene	116.3329	85.4792	0.4446	35	NA	0.0348
MSH-604	SpB	SD06;YOR361C	726	0.2458	1	NA	Gen	0	HE_gene	1090.0976	1082.4197	0.0102	40	NA	0.0293
MSH-604	SpB	SD06;YOR362C	288	0.3471	1	NA	Gen	0	HE_gene	211.1403	322.2524	-0.61	44	NA	0.0265
MSH-604	SpB	SD06;YOR363C	996	0.2122	1	NA	Gen	0	HE_gene	64.3806	26.2955	1.2918	38	NA	0.0395
MSH-604	SpB	SD06;YOR365C	703	0.0291	0	NA	Gen	0	LE_gene	0.223	0	NA	36	NA	0.0455
MSH-604	SpB	SD06;YOR367W	200	0.2819	1	NA	Gen	0	HE_gene	117.064	66.6913	0.8117	40	NA	0.0381
MSH-604	SpB	SD06;YOR368W	401	0.2128	1	NA	Gen	0	HE_gene	37.3507	21.1506	0.8204	36	NA	0.039
MSH-604	SpB	SD06;YOR369C	143	0.2558	1	NA	Gen	0	HE_gene	12980.3165	13679.5785	-0.0757	45	NA	0.0162
MSH-604	SpB	SD06;YOR370C	603	0.2472	1	NA	Gen	0	HE_gene	290.1507	78.8864	1.879	40	NA	0.0331
MSH-604	SpB	SD06;YOR371C	896	0.3022	1	NA	Gen	0	HE_gene	57.2273	33.3457	0.7792	41	NA	0.0449
MSH-604	SpB	SD06;YOR372C	551	0.5821	1	NA	Gen	0	HE_gene	50.1585	54.4583	-0.1187	40	NA	0.0354
MSH-604	SpB	SD06;YOR373W	836	0.3986	0	NA	Gen	0	LE_gene	14.7226	20.1979	-0.4562	43	NA	0.0425
MSH-604	SpB	SD06;YOR374W	519	0.2122	0	NA	Gen	0	HE_gene	39.7552	38.0331	0.0639	43	NA	0.0346
MSH-604	SpB	SD06;YOR375C	454	0.2467	1	NA	Gen	0	HE_gene	13728.6504	2968.604	2.2093	44	NA	0.0293
MSH-604	SpB	SD06;YOR377W	525	0.1546	1	NA	Gen	0	LE_gene	8.226	9.8703	-0.2629	38	NA	0.0393
MSH-604	SpB	SD06;YOR378W	515	0.0566	0	NA	Gen	0	LE_gene	1.2554	5.6402	-2.1676	46	NA	0.0297
MSH-604	SpB	SD06;YOR380W	508	0.19	0	NA	Gen	0	LE_gene	6.8574	18.3306	-1.4185	44	NA	0.0329
MSH-604	SpB	SD06;YOR381W	711	0.1137	0	NA	Gen	0	LE_gene	1.9244	7.5076	-1.964	40	NA	0.0318
MSH-604	SpB	SD06;YOR382W	153	0.4007	0	NA	Gen	0	LE_gene	0.3696	0	NA	44	NA	0.039
MSH-604	SpB	SD06;YOR386W	565	0.166	1	NA	Gen	0	HE_gene	37.7256	20.1979	0.9013	37	NA	0.0442
MSH-604	SpB	SD06;YPL001W	382	0.1393	1	NA	Gen	0	HE_gene	173.1909	164.861	0.0711	36	NA	0.0479
MSH-604	SpB	SD06;YPL002C	233	0.0967	1	NA	Gen	0	HE_gene	29.4083	49.7708	-0.7591	37	NA	0.0342
MSH-604	SpB	SD06;YPL003W	463	0.1129	1	NA	Gen	0	LE_gene	12.7034	67.644	-2.4127	41	NA	0.0539
MSH-604	SpB	SD06;YPL004C	344	0.5004	1	NA	Gen	0	HE_gene	559.8646	484.7886	0.2077	43	NA	0.0299
MSH-604	SpB	SD06;YPL005W	606	0.2139	0	NA	Gen	0	LE_gene	9.686	14.5578	-0.5878	37	NA	0.0401
MSH-604	SpB	SD06;YPL006W	1170	0.0838	0	NA	Gen	0	LE_gene	7.6914	8.4603	-0.1375	38	NA	0.0302
MSH-604	SpB	SD06;YPL007C	588	0.1182	1	NA	Gen	0	HE_gene	34.2921	45.5407	-0.4093	37	NA	0.0362
MSH-604	SpB	SD06;YPL008W	861	0.214	1	NA	Gen	0	HE_gene	25.3795	5.6402	2.1699	38	NA	0.0437
MSH-604	SpB	SD06;YPL009C	1023	0.4084	1	NA	Gen	0	HE_gene	141.6123	259.7151	-0.875	37	NA	0.0436
MSH-604	SpB	SD06;YPL010W	190	0.1945	0	NA	Gen	0	HE_gene	199.5837	578.0806	-1.5343	38	NA	0.0227
MSH-604	SpB	SD06;YPL011C	353	0.4321	0	NA	Gen	0	HE_gene	106.7187	57.3164	0.8968	42	NA	0.0386
MSH-604	SpB	SD06;YPL012W	1227	0.2442	1	NA	Gen	0	HE_gene	304.5905	157.7727	0.949	37	NA	0.0306
MSH-604	SpB	SD06;YPL014W	381	0.5134	0	NA	Gen	0	LE_gene	13.6752	12.6904	0.1078	43	NA	0.0393
MSH-604	SpB	SD06;YPL015C	363	0.2534	0	NA	Gen	0	HE_gene	47.7977	123.017	-1.3638	43	NA	0.0485
MSH-604	SpB	SD06;YPL016W	1308	0.4323	1	NA	Gen	0	LE_gene	12.7464	10.3276	0.3036	35	NA	0.0506
MSH-604	SpB	SD06;YPL017C	480	0.1813	0	NA	Gen	0	LE_gene	0.1466	1.41	-3.2657	46	NA	0.0383
MSH-604	SpB	SD06;YPL019C	835	0.2819	0	NA	Gen	0	HE_gene	799.4759	274.3109	1.5432	37	NA	0.0343
MSH-604	SpB	SD06;YPL020C	622	0.3535	1	NA	Gen	0	HE_gene	20.868	24.8854	-0.254	36	NA	0.0357
MSH-604	SpB	SD06;YPL022W	1107	0.2878	1	NA	Gen	0	LE_gene	19.0964	38.5285	-1.0126	38	NA	0.0481
MSH-604	SpB	SD06;YPL023C	657	0.2542	1	NA	Gen	0	HE_gene	118.1728	160.1355	-0.4384	42	NA	0.0299
MSH-604	SpB	SD06;YPL024W	241	0.3208	1	NA	Gen	0	HE_gene	52.0249	37.5758	0.4694	40	NA	0.0283
MSH-604	SpB	SD06;YPL026C	489	0.2704	1	NA	Gen	0	HE_gene	47.4458	47.4081	0.0011	39	NA	0.0351
MSH-604	SpB	SD06;YPL027W	245	0.2563	0	NA	Gen	0	LE_gene	0.6628	0	NA	38	NA	0.058
MSH-604	SpB	SD06;YPL028W	398	0.2375	1	NA	Gen	0	HE_gene	3248.1466	2744.1759	0.2432	44	NA	0.0226
MSH-604	SpB	SD06;YPL029W	737	0.2152	1	NA	Gen	0	LE_gene	21.1436	21.608	-0.0313	40	NA	0.0361
MSH-604	SpB	SD06;YPL030W	567	0.2766	1	NA	Gen	0	HE_gene	104.5337	126.3325	-0.2733	38	NA	0.0323
MSH-604	SpB	SD06;YPL031C	305	0.2361	0	NA	Gen	0	LE_gene	6.9733	68.0634	-3.287	42	NA	0.0372
MSH-604	SpB	SD06;YPL032C	822	0.4891	1	NA	Gen	0	HE_gene	270.5958	148.4358	0.8663	38	NA	0.0369
MSH-604	SpB	SD06;YPL033C	281	0.0909	0	NA	Gen	0	LE_gene	0.1466	7.5076	-5.6783	34	NA	0.0402
MSH-604	SpB	SD06;YPL036W	947	0.2163	0	NA	Gen	0	LE_gene	0.7392	1.41	-0.9317	44	NA	0.0281
MSH-604	SpB	SD06;YPL037C	157	0.4747	1	NA	Gen	0	HE_gene	3636.0096	4132.3109	-0.1846	45	NA	0.0148
MSH-604	SpB	SD06;YPL038W	171	0.4274	1	NA	Gen	0	HE_gene	71.9104	34.7557	1.0489	45	NA	0.0262
MSH-604	SpB	SD06;YPL039W	316	0.3083	0	NA	Gen	0	LE_gene	24.2953	34.7557	-0.5166	41	NA	0.0536
MSH-604	SpB	SD06;YPL040C	1002	0.1947	0	NA	Gen	0	LE_gene	16.7022	27.7055	-0.7301	39	NA	0.0419
MSH-604	SpB	SD06;YPL041C	220	0.1066	0	NA	Gen	0	LE_gene	5.9777	12.6904	-1.0861	40	NA	0.0229
MSH-604	SpB	SD06;YPL042C	558	0.3118	0	NA	Gen	0	HE_gene	108.0609	35.213	1.6177	41	NA	0.0339
MSH-604	SpB	SD06;YPL043W	684	0.4959	1	NA	Gen	0	HE_gene	164.1282	131.4773	0.32	40	NA	0.0355
MSH-604	SpB	SD06;YPL045W	798	0.098	1	NA	Gen	0	HE_gene	54.6516	30.9829	0.8188	37	NA	0.0384
MSH-604	SpB	SD06;YPL046C	99	0.1761	1	NA	Gen	0	HE_gene	63.5784	73.7415	-0.2139	38	NA	0.03
MSH-604	SpB	SD06;YPL047W	99	0.3006	1	NA	Gen	0	HE_gene	62.8346	62.0039	0.0192	41	NA	0.0267
MSH-604	SpB	SD06;YPL048W	415	0.2174	1	NA	Gen	0	HE_gene	968.3175	1441.8666	-0.5744	46	NA	0.0401
MSH-604	SpB	SD06;YPL049C	451	0.7148	1	NA	Gen	0	HE_gene	140.0545	64.824	1.1114	48	NA	0.0475
MSH-604	SpB	SD06;YPL050C	326	0.2252	0	NA	Gen	0	LE_gene	17.2123	10.3276	0.7369	40	NA	0.0245
MSH-604	SpB	SD06;YPL051W	198	0.1952	0	NA	Gen	0	HE_gene	87.2325	26.2955	1.7301	37	NA	0.0235
MSH-604	SpB	SD06;YPL053C	446	0.1679	1	NA	Gen	0	LE_gene	42.7147	61.9658	-0.5367	38	NA	0.0321
MSH-604	SpB	SD06;YPL054W	301	0.4349	0	NA	Gen	0	LE_gene	0.5864	1.41	-1.2657	41	NA	0.0447
MSH-604	SpB	SD06;YPL055C	330	0.6912	0	NA	Gen	0	HE_gene	151.3554	311.3913	-1.0408	47	NA	0.047
MSH-604	SpB	SD06;YPL057C	384	0.0987	1	NA	Gen	0	HE_gene	480.4615	258.2671	0.8956	38	NA	0.0372
MSH-604	SpB	SD06;YPL058C	1511	0.1607	0	NA	Gen	0	HE_gene	79.6228	38.0331	1.0659	39	NA	0.0298
MSH-604	SpB	SD06;YPL059W	148	0.2188	1	NA	Gen	0	HE_gene	494.8264	344.2797	0.5233	42	NA	0.0221
MSH-604	SpB	SD06;YPL060W	413	0.1543	1	NA	Gen	0	HE_gene	49.1998	54.0009	-0.1343	37	NA	0.0419
MSH-604	SpB	SD06;YPL061W	500	0.2364	1	NA	Gen	0	HE_gene	3701.6087	1611.6432	1.1996	44	NA	0.0266
MSH-604	SpB	SD06;YPL063W	478	0.3401	1	NA	Gen	0	HE_gene	129.5479	308.5713	-1.2521	40	NA	0.0313
MSH-604	SpB	SD06;YPL064C	305	0.3703	0	NA	Gen	0	LE_gene	25.1109	30.9829	-0.3032	39	NA	0.0545
MSH-604	SpB	SD06;YPL065W	242	0.2337	1	NA	Gen	0	HE_gene	104.3879	82.2018	0.3447	35	NA	0.0357
MSH-604	SpB	SD06;YPL066W	479	0.2585	0	NA	Gen	0	HE_gene	23.9845	19.2452	0.3176	38	NA	0.0396
MSH-604	SpB	SD06;YPL067C	200	0.184	0	NA	Gen	0	HE_gene	29.216	302.5118	-3.3722	50	NA	0.0531
MSH-604	SpB	SD06;YPL068C	293	0.4429	1	NA	Gen	0	HE_gene	129.7709	51.6382	1.3295	39	NA	0.0574
MSH-604	SpB	SD06;YPL069C	364	0.1663	0	NA	Gen	0	LE_gene	0.4398	8.4603	-4.2657	36	NA	0.0247
MSH-604	SpB	SD06;YPL070W	612	0.3633	1	NA	Gen	0	HE_gene	92.299	30.9829	1.5748	36	NA	0.0343
MSH-604	SpB	SD06;YPL071C	156	0.2865	0	NA	Gen	0	HE_gene	58.9122	41.8059	0.4949	37	NA	0.0425
MSH-604	SpB	SD06;YPL072W	499	0.2505	1	NA	Gen	0	LE_gene	88.5527	0	NA	38	NA	0.0491
MSH-604	SpB	SD06;YPL074W	754	0.4068	1	NA	Gen	0	HE_gene	73.6636	61.0512	0.2709	39	NA	0.0375
MSH-604	SpB	SD06;YPL075W	844	0.4235	0	NA	Gen	0	LE_gene	10.6236	0	NA	39	NA	0.0339
MSH-604	SpB	SD06;YPL076W	281	0.0427	0	NA	Gen	0	LE_gene	20.4036	26.2955	-0.366	36	NA	0.0319
MSH-604	SpB	SD06;YPL077C	240	0.5582	1	NA	Gen	0	HE_gene	38.7343	28.6582	0.4347	41	NA	0.037
MSH-604	SpB	SD06;YPL078C	242	0.2063	0	NA	Gen	0	HE_gene	581.0775	848.1234	-0.5455	39	NA	0.0299
MSH-604	SpB	SD06;YPL082C	1868	0.2368	1	NA	Gen	0	HE_gene	120.093	71.3788	0.7506	39	NA	0.0342
MSH-604	SpB	SD06;YPL083C	468	0.2879	1	NA	Gen	0	HE_gene	41.2355	98.1316	-1.2508	37	NA	0.0424
MSH-604	SpB	SD06;YPL084W	844	0.2627	1	NA	Gen	0	HE_gene	60.057	144.1296	-1.263	37	NA	0.0465
MSH-604	SpB	SD06;YPL085W	2193	0.6077	1	NA	Gen	0	HE_gene	131.9765	40.3959	1.708	41	NA	0.0553
MSH-604	SpB	SD06;YPL086C	557	0.2625	1	NA	Gen	0	HE_gene	266.2485	192.9858	0.4643	39	NA	0.0262
MSH-604	SpB	SD06;YPL087W	317	0.029	0	NA	Gen	0	HE_gene	67.7235	7.0502	3.2639	38	NA	0.0273
MSH-604	SpB	SD06;YPL088W	342	0.1683	1	NA	Gen	0	HE_gene	194.6189	267.7561	-0.4603	42	NA	0.0476
MSH-604	SpB	SD06;YPL089C	671	0.7282	1	NA	Gen	0	HE_gene	130.8877	55.9064	1.2272	42	NA	0.0518
MSH-604	SpB	SD06;YPL091W	467	0.2288	1	NA	Gen	0	HE_gene	227.0112	490.8101	-1.1124	40	NA	0.0257
MSH-604	SpB	SD06;YPL093W	647	0.3334	1	NA	Gen	0	HE_gene	1080.1504	769.0849	0.49	41	NA	0.0226
MSH-604	SpB	SD06;YPL094C	274	0.206	1	NA	Gen	0	HE_gene	263.5369	298.2056	-0.1783	44	NA	0.0291
MSH-604	SpB	SD06;YPL095C	456	0.22	1	NA	Gen	0	HE_gene	133.8028	113.1847	0.2414	41	NA	0.0394
MSH-604	SpB	SD06;YPL096W	363	0.1943	1	NA	Gen	0	HE_gene	24.5087	29.6109	-0.2728	38	NA	0.044
MSH-604	SpB	SD06;YPL097W	476	0.2052	0	NA	Gen	0	HE_gene	33.5484	22.0653	0.6045	40	NA	0.0391
MSH-604	SpB	SD06;YPL098C	113	0.2961	1	NA	Gen	0	HE_gene	342.6643	261.5445	0.3897	46	NA	0.0117
MSH-604	SpB	SD06;YPL099C	180	0.285	1	NA	Gen	0	HE_gene	123.1331	165.6996	-0.4284	41	NA	0.0346
MSH-604	SpB	SD06;YPL100W	496	0.3507	1	NA	Gen	0	HE_gene	79.5253	46.4934	0.7744	38	NA	0.0335
MSH-604	SpB	SD06;YPL101W	459	0.3943	1	NA	Gen	0	HE_gene	83.5963	112.232	-0.425	43	NA	0.0457
MSH-604	SpB	SD06;YPL103C	459	0.1983	0	NA	Gen	0	HE_gene	58.7463	61.5465	-0.0672	41	NA	0.0333
MSH-604	SpB	SD06;YPL104W	658	0.206	0	NA	Gen	0	LE_gene	21.1769	17.3779	0.2852	39	NA	0.0369
MSH-604	SpB	SD06;YPL105C	849	0.5517	1	NA	Gen	0	HE_gene	155.872	141.8049	0.1365	40	NA	0.0583
MSH-604	SpB	SD06;YPL106C	693	0.358	1	NA	Gen	0	HE_gene	1898.0443	1940.5666	-0.032	42	NA	0.025
MSH-604	SpB	SD06;YPL109C	611	0.0852	0	NA	Gen	0	LE_gene	10.6482	7.5076	0.5042	37	NA	0.0414
MSH-604	SpB	SD06;YPL110C	1215	0.224	1	NA	Gen	0	HE_gene	87.7943	17.8352	2.2994	38	NA	0.0422
MSH-604	SpB	SD06;YPL111W	333	0.2337	1	NA	Gen	0	HE_gene	644.8415	1301.8541	-1.0136	47	NA	0.019
MSH-604	SpB	SD06;YPL112C	394	0.1771	1	NA	Gen	0	HE_gene	196.016	126.8658	0.6277	38	NA	0.0321
MSH-604	SpB	SD06;YPL113C	396	0.123	0	NA	Gen	0	LE_gene	9.8782	24.8854	-1.333	40	NA	0.0353
MSH-604	SpB	SD06;YPL115C	1126	0.4564	1	NA	Gen	0	HE_gene	83.6823	49.3135	0.7629	38	NA	0.0437
MSH-604	SpB	SD06;YPL116W	697	0.3489	1	NA	Gen	0	HE_gene	135.7924	30.0682	2.1751	41	NA	0.0325
MSH-604	SpB	SD06;YPL117C	288	0.2826	1	NA	Gen	0	HE_gene	773.349	742.8275	0.0581	39	NA	0.0265
MSH-604	SpB	SD06;YPL118W	344	0.3343	1	NA	Gen	0	HE_gene	62.2509	96.7596	-0.6363	40	NA	0.0396
MSH-604	SpB	SD06;YPL119C	618	0.3825	0	NA	Gen	0	LE_gene	5.9136	1.41	2.0683	44	NA	0.0388
MSH-604	SpB	SD06;YPL120W	556	0.3616	0	NA	Gen	0	HE_gene	73.2299	81.2871	-0.1506	36	NA	0.043
MSH-604	SpB	SD06;YPL121C	222	0.4014	0	NA	Gen	0	LE_gene	0	0	NA	37	NA	0.0478
MSH-604	SpB	SD06;YPL122C	513	0.1881	1	NA	Gen	0	HE_gene	54.951	63.8712	-0.217	36	NA	0.0279
MSH-604	SpB	SD06;YPL123C	434	0.1754	0	NA	Gen	0	LE_gene	8.852	9.8703	-0.1571	36	NA	0.0406
MSH-604	SpB	SD06;YPL124W	253	0.6236	1	NA	Gen	0	LE_gene	33.2087	5.6402	2.5578	39	NA	0.0499
MSH-604	SpB	SD06;YPL125W	1033	0.089	1	NA	Gen	0	HE_gene	116.8346	154.9907	-0.4077	35	NA	0.03
MSH-604	SpB	SD06;YPL126W	896	0.2013	1	NA	Gen	0	HE_gene	373.3691	332.4279	0.1676	37	NA	0.0364
MSH-604	SpB	SD06;YPL127C	258	0.5158	1	NA	Gen	0	HE_gene	529.9143	269.1661	0.9773	46	NA	0.0347
MSH-604	SpB	SD06;YPL128C	551	0.3607	1	NA	Gen	0	HE_gene	176.0883	77.019	1.193	43	NA	0.0397
MSH-604	SpB	SD06;YPL131W	297	0.3009	1	NA	Gen	0	HE_gene	22163.9973	25008.0663	-0.1742	43	NA	0.0101
MSH-604	SpB	SD06;YPL132W	300	0.1849	0	NA	Gen	0	HE_gene	96.8263	14.5578	2.7336	40	NA	0.0377
MSH-604	SpB	SD06;YPL133C	444	0.3973	1	NA	Gen	0	HE_gene	68.7947	30.0682	1.1941	43	NA	0.0503
MSH-604	SpB	SD06;YPL134C	310	0.1105	1	NA	Gen	0	HE_gene	42.03	185.9736	-2.1456	45	NA	0.0472
MSH-604	SpB	SD06;YPL135W	165	0.2754	1	NA	Gen	0	HE_gene	812.2402	540.695	0.5871	46	NA	0.0341
MSH-604	SpB	SD06;YPL137C	1282	0.4015	1	NA	Gen	0	HE_gene	26.2408	19.7406	0.4106	40	NA	0.0439
MSH-604	SpB	SD06;YPL138C	387	0.2096	0	NA	Gen	0	LE_gene	0.7331	2.8201	-1.9437	38	NA	0.0481
MSH-604	SpB	SD06;YPL139C	461	0.2552	0	NA	Gen	0	HE_gene	48.862	55.411	-0.1815	38	NA	0.0361
MSH-604	SpB	SD06;YPL140C	511	0.361	1	NA	Gen	0	HE_gene	131.4869	4.2301	4.9581	40	NA	0.0462
MSH-604	SpB	SD06;YPL141C	864	0.4466	0	NA	Gen	0	HE_gene	41.1038	14.1004	1.5435	39	NA	0.0427
MSH-604	SpB	SD06;YPL144W	148	0.1734	1	NA	Gen	0	HE_gene	96.528	102.8951	-0.0922	40	NA	0.047
MSH-604	SpB	SD06;YPL145C	434	0.2543	1	NA	Gen	0	HE_gene	972.6239	170.9965	2.5079	39	NA	0.0276
MSH-604	SpB	SD06;YPL146C	451	0.5536	1	NA	Gen	0	HE_gene	324.806	168.1384	0.9499	36	NA	0.045
MSH-604	SpB	SD06;YPL147W	870	0.1088	0	NA	Gen	0	LE_gene	8.6017	0	NA	37	NA	0.0367
MSH-604	SpB	SD06;YPL148C	177	0.1202	1	NA	Gen	0	LE_gene	14.6251	18.7879	-0.3614	39	NA	0.0412
MSH-604	SpB	SD06;YPL149W	294	0.1197	1	NA	Gen	0	HE_gene	107.1025	246.9867	-1.2054	40	NA	0.0452
MSH-604	SpB	SD06;YPL150W	916	0.4197	1	NA	Gen	0	HE_gene	37.2041	15.9678	1.2203	39	NA	0.037
MSH-604	SpB	SD06;YPL151C	451	0.285	1	NA	Gen	0	HE_gene	67.809	88.7567	-0.3884	41	NA	0.0465
MSH-604	SpB	SD06;YPL152W	358	0.1728	1	NA	Gen	0	HE_gene	66.5245	45.5407	0.5467	38	NA	0.0279
MSH-604	SpB	SD06;YPL153C	822	0.3257	1	NA	Gen	0	HE_gene	26.2688	15.5105	0.7601	40	NA	0.0377
MSH-604	SpB	SD06;YPL154C	405	0.1915	1	NA	Gen	0	HE_gene	589.2273	183.6108	1.6822	42	NA	0.0205
MSH-604	SpB	SD06;YPL155C	705	0.4545	0	NA	Gen	0	HE_gene	55.828	19.7406	1.4998	42	NA	0.0351
MSH-604	SpB	SD06;YPL156C	284	0.2536	0	NA	Gen	0	HE_gene	45.2201	29.5729	0.6127	37	NA	0.0407
MSH-604	SpB	SD06;YPL157W	315	0.2084	1	NA	Gen	0	HE_gene	51.9819	15.9678	1.7028	39	NA	0.0411
MSH-604	SpB	SD06;YPL158C	732	0.5423	1	NA	Gen	0	HE_gene	101.1985	54.0009	0.9061	38	NA	0.0454
MSH-604	SpB	SD06;YPL159C	253	0.4922	1	NA	Gen	0	HE_gene	199.7443	37.5758	2.4103	37	NA	0.0407
MSH-604	SpB	SD06;YPL160W	1091	0.2242	1	NA	Gen	0	HE_gene	1043.6984	968.3203	0.1081	40	NA	0.0299
MSH-604	SpB	SD06;YPL161C	641	0.1465	1	NA	Gen	0	HE_gene	118.9224	68.1014	0.8043	36	NA	0.0619
MSH-604	SpB	SD06;YPL162C	273	0.0546	1	NA	Gen	0	HE_gene	52.5534	14.1004	1.898	41	NA	0.0414
MSH-604	SpB	SD06;YPL163C	255	0.3716	0	NA	Gen	0	HE_gene	107.608	166.1949	-0.6271	43	NA	0.0434
MSH-604	SpB	SD06;YPL164C	719	0.174	0	NA	Gen	0	LE_gene	3.3782	11.7377	-1.7968	38	NA	0.0468
MSH-604	SpB	SD06;YPL166W	213	0.3842	0	NA	Gen	0	LE_gene	23.8221	24.8854	-0.063	36	NA	0.0353
MSH-604	SpB	SD06;YPL167C	1506	0.2131	0	NA	Gen	0	LE_gene	4.1235	29.5729	-2.8423	37	NA	0.0473
MSH-604	SpB	SD06;YPL168W	400	0.2908	1	NA	Gen	0	HE_gene	36.8748	14.5578	1.3408	37	NA	0.0549
MSH-604	SpB	SD06;YPL169C	599	0.3215	0	NA	Gen	0	HE_gene	194.4343	173.3212	0.1658	40	NA	0.0306
MSH-604	SpB	SD06;YPL170W	152	0.3775	1	NA	Gen	0	HE_gene	96.3427	150.7605	-0.646	45	NA	0.0349
MSH-604	SpB	SD06;YPL171C	400	0.2972	0	NA	Gen	0	LE_gene	8.2471	8.4603	-0.0368	49	NA	0.049
MSH-604	SpB	SD06;YPL172C	462	0.1818	0	NA	Gen	0	HE_gene	43.7621	68.1014	-0.638	41	NA	0.036
MSH-604	SpB	SD06;YPL173W	297	0.3595	1	NA	Gen	0	HE_gene	202.3008	107.5446	0.9116	39	NA	0.0302
MSH-604	SpB	SD06;YPL174C	866	0.2621	1	NA	Gen	0	HE_gene	30.6795	28.1628	0.1235	35	NA	0.0625
MSH-604	SpB	SD06;YPL175W	446	0.1487	0	NA	Gen	0	HE_gene	34.0462	70.4261	-1.0486	39	NA	0.026
MSH-604	SpB	SD06;YPL176C	783	0.2136	1	NA	Gen	0	HE_gene	39.4462	69.4734	-0.8166	40	NA	0.0485
MSH-604	SpB	SD06;YPL177C	296	0.4939	1	NA	Gen	0	HE_gene	550.4153	419.8886	0.3905	39	NA	0.0402
MSH-604	SpB	SD06;YPL178W	208	0.3447	1	NA	Gen	0	HE_gene	257.8549	200.5313	0.3627	40	NA	0.0271
MSH-604	SpB	SD06;YPL179W	550	0.3311	0	NA	Gen	0	HE_gene	100.2467	135.2501	-0.4321	39	NA	0.0284
MSH-604	SpB	SD06;YPL180W	800	0.65	1	NA	Gen	0	HE_gene	74.1491	70.4261	0.0743	39	NA	0.052
MSH-604	SpB	SD06;YPL181W	507	0.6905	1	NA	Gen	0	HE_gene	161.8873	41.8059	1.9532	42	NA	0.0434
MSH-604	SpB	SD06;YPL183C	1013	0.1176	1	NA	Gen	0	HE_gene	225.5857	2084.0857	-3.2077	37	NA	0.0454
MSH-604	SpB	SD06;YPL184C	620	0.3269	0	NA	Gen	0	LE_gene	7.6545	7.5076	0.028	37	NA	0.0376
MSH-604	SpB	SD06;YPL186C	298	0.7118	0	NA	Gen	0	LE_gene	0.8858	1.41	-0.6707	40	NA	0.047
MSH-604	SpB	SD06;YPL188W	414	0.2786	1	NA	Gen	0	HE_gene	61.3274	37.5758	0.7067	40	NA	0.0329
MSH-604	SpB	SD06;YPL189W	607	0.0455	0	NA	Gen	0	LE_gene	17.9242	2.8201	2.6681	37	NA	0.0388
MSH-604	SpB	SD06;YPL190C	802	0.6955	1	NA	Gen	0	HE_gene	766.2099	130.0672	2.5585	41	NA	0.0402
MSH-604	SpB	SD06;YPL191C	359	0.2597	0	NA	Gen	0	LE_gene	17.2913	14.5578	0.2483	35	NA	0.0545
MSH-604	SpB	SD06;YPL192C	133	0.7029	0	NA	Gen	0	LE_gene	4.7039	0	NA	39	NA	0.0771
MSH-604	SpB	SD06;YPL195W	971	0.2717	0	NA	Gen	0	LE_gene	0.2932	4.2301	-3.8506	36	NA	0.0406
MSH-604	SpB	SD06;YPL199C	240	0.4375	1	NA	Gen	0	HE_gene	432.7582	287.8399	0.5883	40	NA	0.0484
MSH-604	SpB	SD06;YPL201C	464	0.2094	0	NA	Gen	0	LE_gene	0	0	NA	38	NA	0.0473
MSH-604	SpB	SD06;YPL202C	415	0.3973	1	NA	Gen	0	HE_gene	66.105	33.3457	0.9873	37	NA	0.056
MSH-604	SpB	SD06;YPL203W	381	0.2221	1	NA	Gen	0	HE_gene	106.2682	15.9678	2.7345	40	NA	0.0375
MSH-604	SpB	SD06;YPL204W	494	0.3795	1	NA	Gen	0	HE_gene	100.8938	62.9185	0.6813	40	NA	0.033
MSH-604	SpB	SD06;YPL206C	321	0.0638	0	NA	Gen	0	HE_gene	137.9926	104.3432	0.4033	42	NA	0.0269
MSH-604	SpB	SD06;YPL207W	813	0.2314	1	NA	Gen	0	HE_gene	73.1719	29.1155	1.3295	40	NA	0.0356
MSH-604	SpB	SD06;YPL208W	583	0.1406	1	NA	Gen	0	LE_gene	31.3457	72.7888	-1.2154	40	NA	0.0491
MSH-604	SpB	SD06;YPL209C	367	0.3063	0	NA	Gen	0	LE_gene	23.1355	4.2301	2.4513	37	NA	0.0299
MSH-604	SpB	SD06;YPL210C	641	0.2237	0	NA	Gen	0	HE_gene	279.5739	190.2037	0.5557	34	NA	0.0483
MSH-604	SpB	SD06;YPL211W	181	0.1563	1	NA	Gen	0	HE_gene	769.6755	1456.8057	-0.9205	38	NA	0.033
MSH-604	SpB	SD06;YPL212C	549	0.373	1	NA	Gen	0	HE_gene	262.1262	287.3826	-0.1327	40	NA	0.0273
MSH-604	SpB	SD06;YPL213W	238	0.3193	0	NA	Gen	0	HE_gene	25.8747	20.1979	0.3573	38	NA	0.0404
MSH-604	SpB	SD06;YPL214C	540	0.1998	1	NA	Gen	0	HE_gene	141.0496	145.6157	-0.046	42	NA	0.0394
MSH-604	SpB	SD06;YPL215W	335	0.2109	0	NA	Gen	0	HE_gene	180.6683	352.5878	-0.9646	39	NA	0.0437
MSH-604	SpB	SD06;YPL216W	1097	0.243	0	NA	Gen	0	LE_gene	14.949	7.0502	1.0843	37	NA	0.073
MSH-604	SpB	SD06;YPL217C	1183	0.4329	1	NA	Gen	0	HE_gene	321.5864	444.6599	-0.4675	40	NA	0.0365
MSH-604	SpB	SD06;YPL218W	190	0.1142	1	NA	Gen	0	HE_gene	114.8775	142.7576	-0.3135	39	NA	0.0323
MSH-604	SpB	SD06;YPL219W	492	0.4289	1	NA	Gen	0	HE_gene	19.4141	11.7377	0.726	41	NA	0.0372
MSH-604	SpB	SD06;YPL221W	793	0.1754	1	NA	Gen	0	HE_gene	278.3774	79.3437	1.8109	41	NA	0.0344
MSH-604	SpB	SD06;YPL222W	688	0.208	0	NA	Gen	0	LE_gene	5.5563	0	NA	44	NA	0.0518
MSH-604	SpB	SD06;YPL223C	167	0.8791	0	NA	Gen	0	LE_gene	0.4398	1.41	-1.6807	47	NA	0.0552
MSH-604	SpB	SD06;YPL224C	484	0.2802	1	NA	Gen	0	HE_gene	31.8101	22.0653	0.5277	41	NA	0.0467
MSH-604	SpB	SD06;YPL225W	146	0.1532	1	NA	Gen	0	HE_gene	1349.4814	791.1883	0.7703	37	NA	0.034
MSH-604	SpB	SD06;YPL226W	1195	0.3134	1	NA	Gen	0	HE_gene	580.2159	509.5219	0.1874	39	NA	0.0291
MSH-604	SpB	SD06;YPL227C	334	0.0883	1	NA	Gen	0	HE_gene	118.9884	36.6231	1.7	37	NA	0.0279
MSH-604	SpB	SD06;YPL228W	549	0.5148	1	NA	Gen	0	HE_gene	174.6629	103.3525	0.757	37	NA	0.0382
MSH-604	SpB	SD06;YPL229W	219	0.5762	1	NA	Gen	0	HE_gene	104.3299	45.5787	1.1947	43	NA	0.0463
MSH-604	SpB	SD06;YPL230W	391	0.6346	0	NA	Gen	0	LE_gene	2.1412	1.41	0.6027	42	NA	0.0476
MSH-604	SpB	SD06;YPL231W	1887	0.3014	0	NA	Gen	0	HE_gene	2486.1228	2844.9396	-0.1945	43	NA	0.0344
MSH-604	SpB	SD06;YPL232W	290	0.3742	1	NA	Gen	0	HE_gene	118.2583	138.0701	-0.2235	44	NA	0.0309
MSH-604	SpB	SD06;YPL233W	216	0.415	1	NA	Gen	0	HE_gene	162.8423	114.5948	0.5069	43	NA	0.0445
MSH-604	SpB	SD06;YPL234C	164	0.0084	1	NA	Gen	0	HE_gene	423.3502	633.949	-0.5825	43	NA	0.0141
MSH-604	SpB	SD06;YPL235W	471	0.332	1	NA	Gen	0	HE_gene	187.8203	392.1071	-1.0619	41	NA	0.0254
MSH-604	SpB	SD06;YPL236C	364	0.1756	0	NA	Gen	0	HE_gene	34.4791	31.9356	0.1106	40	NA	0.0402
MSH-604	SpB	SD06;YPL237W	285	0.3967	1	NA	Gen	0	HE_gene	2451.2379	943.9683	1.3767	40	NA	0.0128
MSH-604	SpB	SD06;YPL239W	199	0.407	1	NA	Gen	0	HE_gene	480.0893	205.2568	1.2259	44	NA	0.0383
MSH-604	SpB	SD06;YPL240C	974	0.3372	1	NA	Gen	0	HE_gene	2087.2581	389.4391	2.4221	34	NA	0.0401
MSH-604	SpB	SD06;YPL242C	1495	0.2139	1	NA	Gen	0	HE_gene	50.1558	42.2633	0.247	36	NA	0.0486
MSH-604	SpB	SD06;YPL243W	599	0.2511	1	NA	Gen	0	HE_gene	299.4083	237.1544	0.3363	37	NA	0.0383
MSH-604	SpB	SD06;YPL244C	339	0.0492	0	NA	Gen	0	LE_gene	20.5721	62.4612	-1.6023	41	NA	0.0402
MSH-604	SpB	SD06;YPL245W	454	0.2428	1	NA	Gen	0	HE_gene	90.1481	296.3002	-1.7167	44	NA	0.0278
MSH-604	SpB	SD06;YPL246C	262	0.0482	1	NA	Gen	0	HE_gene	60.9621	160.1355	-1.3933	47	NA	0.0469
MSH-604	SpB	SD06;YPL247C	523	0.384	1	NA	Gen	0	HE_gene	43.0536	28.6582	0.5872	47	NA	0.0382
MSH-604	SpB	SD06;YPL248C	884	0.2758	0	NA	Gen	0	LE_gene	13.0062	29.5729	-1.1851	40	NA	0.0488
MSH-604	SpB	SD06;YPL249C	905	0.5229	1	NA	Gen	0	HE_gene	79.0813	9.8703	3.0022	39	NA	0.047
MSH-604	SpB	SD06;YPL249C-A	100	0.429	0	NA	Gen	0	HE_gene	1395.739	2469.4077	-0.8231	42	NA	0.0419
MSH-604	SpB	SD06;YPL250C	136	0.3474	1	NA	Gen	0	HE_gene	105.9458	53.0482	0.9979	45	NA	0.0487
MSH-604	SpB	SD06;YPL252C	171	0.3113	1	NA	Gen	0	HE_gene	394.7211	189.7464	1.0568	46	NA	0.0212
MSH-604	SpB	SD06;YPL253C	603	0.3001	1	NA	Gen	0	HE_gene	40.0054	2.8201	3.8264	35	NA	0.0488
MSH-604	SpB	SD06;YPL254W	484	0.3855	1	NA	Gen	0	HE_gene	126.7919	36.1658	1.8098	37	NA	0.032
MSH-604	SpB	SD06;YPL255W	419	0.471	0	NA	Gen	0	LE_gene	16.3476	34.7557	-1.0882	39	NA	0.0404
MSH-604	SpB	SD06;YPL256C	546	0.3218	1	NA	Gen	0	HE_gene	197.4963	144.587	0.4499	39	NA	0.0597
MSH-604	SpB	SD06;YPL258C	551	0.17	1	NA	Gen	0	LE_gene	8.0057	15.9678	-0.9961	41	NA	0.0393
MSH-604	SpB	SD06;YPL259C	475	0.2507	1	NA	Gen	0	HE_gene	151.6579	224.0447	-0.563	38	NA	0.0287
MSH-604	SpB	SD06;YPL260W	550	0.4056	1	NA	Gen	0	HE_gene	175.6197	72.3315	1.2798	37	NA	0.0223
MSH-604	SpB	SD06;YPL262W	488	0.3048	1	NA	Gen	0	HE_gene	202.2323	259.7151	-0.3609	44	NA	0.0307
MSH-604	SpB	SD06;YPL263C	651	0.4366	1	NA	Gen	0	HE_gene	181.6334	73.2842	1.3095	40	NA	0.0343
MSH-604	SpB	SD06;YPL264C	353	0.0442	0	NA	Gen	0	LE_gene	11.0178	1.41	2.966	40	NA	0.0461
MSH-604	SpB	SD06;YPL265W	608	0.1045	1	NA	Gen	0	HE_gene	261.443	207.6956	0.332	39	NA	0.0312
MSH-604	SpB	SD06;YPL266W	318	0.2598	1	NA	Gen	0	HE_gene	227.7397	153.5426	0.5687	40	NA	0.0282
MSH-604	SpB	SD06;YPL270W	757	0.2503	0	NA	Gen	0	LE_gene	30.4265	41.3106	-0.4412	40	NA	0.0366
MSH-604	SpB	SD06;YPL272C	517	0.1643	1	NA	Gen	0	LE_gene	36.306	28.6582	0.3413	36	NA	0.0418
MSH-604	SpB	SD06;YPL280W	237	0.1709	0	NA	Gen	0	LE_gene	5.156	16.4252	-1.6716	41	NA	0.035
MSH-604	SpB	SD06;YPR001W	487	0.2037	0	NA	Gen	0	LE_gene	0	0	NA	40	NA	0.0369
MSH-604	SpB	SD06;YPR002W	516	0.1812	0	NA	Gen	0	LE_gene	2.5872	7.5076	-1.537	42	NA	0.0477
MSH-604	SpB	SD06;YPR003C	743	0.142	1	NA	Gen	0	LE_gene	33.875	15.5105	1.127	39	NA	0.0365
MSH-604	SpB	SD06;YPR004C	342	0.2084	0	NA	Gen	0	HE_gene	107.1471	111.7747	-0.061	42	NA	0.0347
MSH-604	SpB	SD06;YPR005C	277	0.4335	0	NA	Gen	0	LE_gene	7.7309	0	NA	39	NA	0.0508
MSH-604	SpB	SD06;YPR006C	572	0.2474	0	NA	Gen	0	LE_gene	0.4398	0	NA	42	NA	0.0396
MSH-604	SpB	SD06;YPR007C	681	0.4268	0	NA	Gen	0	LE_gene	0	0	NA	37	NA	0.0455
MSH-604	SpB	SD06;YPR008W	698	0.6203	1	NA	Gen	0	HE_gene	36.3086	5.6402	2.6865	40	NA	0.0289
MSH-604	SpB	SD06;YPR010C	1203	0.2537	1	NA	Gen	0	HE_gene	718.4774	891.3013	-0.311	40	NA	0.026
MSH-604	SpB	SD06;YPR011C	326	0.0977	0	NA	Gen	0	HE_gene	63.9776	27.2482	1.2314	41	NA	0.0377
MSH-604	SpB	SD06;YPR013C	291	0.4462	1	NA	Gen	0	HE_gene	264.2811	98.5889	1.4226	42	NA	0.0325
MSH-604	SpB	SD06;YPR016C	245	0.2505	1	NA	Gen	0	HE_gene	895.6539	947.1316	-0.0806	42	NA	0.0176
MSH-604	SpB	SD06;YPR017C	141	0.1917	1	NA	Gen	0	HE_gene	90.53	262.0398	-1.5333	41	NA	0.0485
MSH-604	SpB	SD06;YPR018W	605	0.5461	1	NA	Gen	0	HE_gene	43.5935	54.0009	-0.3089	40	NA	0.0395
MSH-604	SpB	SD06;YPR019W	933	0.3649	1	NA	Gen	0	HE_gene	146.2037	60.5938	1.2707	40	NA	0.0271
MSH-604	SpB	SD06;YPR020W	115	0.0717	1	NA	Gen	0	HE_gene	608.1483	1431.1967	-1.2347	38	NA	0.0287
MSH-604	SpB	SD06;YPR021C	902	0.1618	0	NA	Gen	0	LE_gene	7.4131	2.8201	1.3943	34	NA	0.0332
MSH-604	SpB	SD06;YPR022C	1129	0.3812	1	NA	Gen	0	HE_gene	52.261	54.0009	-0.0473	38	NA	0.0285
MSH-604	SpB	SD06;YPR023C	401	0.36	1	NA	Gen	0	LE_gene	43.0036	127.2471	-1.5651	42	NA	0.0299
MSH-604	SpB	SD06;YPR024W	747	0.3433	1	NA	Gen	0	HE_gene	126.5163	153.5806	-0.2797	43	NA	0.029
MSH-604	SpB	SD06;YPR025C	392	0.2903	1	NA	Gen	0	HE_gene	150.3104	159.1828	-0.0827	36	NA	0.0372
MSH-604	SpB	SD06;YPR026W	1211	0.2136	0	NA	Gen	0	LE_gene	1.625	2.8201	-0.7953	38	NA	0.0374
MSH-604	SpB	SD06;YPR027C	277	0.2132	0	NA	Gen	0	LE_gene	0.223	0	NA	37	NA	0.0396
MSH-604	SpB	SD06;YPR028W	180	0.0691	1	NA	Gen	0	HE_gene	474.1343	570.1538	-0.2661	37	NA	0.0322
MSH-604	SpB	SD06;YPR029C	830	0.157	1	NA	Gen	0	HE_gene	86.0123	89.214	-0.0527	36	NA	0.046
MSH-604	SpB	SD06;YPR030W	1121	0.4754	0	NA	Gen	0	LE_gene	17.0753	8.9176	0.9372	39	NA	0.0481
MSH-604	SpB	SD06;YPR031W	746	0.2033	1	NA	Gen	0	HE_gene	46.142	42.2633	0.1267	37	NA	0.0449
MSH-604	SpB	SD06;YPR032W	1033	0.2513	1	NA	Gen	0	HE_gene	39.4972	40.8532	-0.0487	39	NA	0.0397
MSH-604	SpB	SD06;YPR033C	521	0.2367	1	NA	Gen	0	HE_gene	714.3216	713.826	0.001	40	NA	0.0348
MSH-604	SpB	SD06;YPR034W	477	0.2786	1	NA	Gen	0	HE_gene	159.6294	92.9868	0.7796	45	NA	0.0377
MSH-604	SpB	SD06;YPR035W	370	0.2924	1	NA	Gen	0	HE_gene	1724.3196	1112.3718	0.6324	44	NA	0.0216
MSH-604	SpB	SD06;YPR036W	478	0.1262	1	NA	Gen	0	HE_gene	1051.378	636.5018	0.724	43	NA	0.0285
MSH-604	SpB	SD06;YPR036W-A	67	0.3373	1	NA	Gen	0	HE_gene	88.5424	56.8591	0.639	47	NA	0.0392
MSH-604	SpB	SD06;YPR037C	196	0.2297	1	NA	Gen	0	HE_gene	58.5821	85.4792	-0.5451	47	NA	0.0389
MSH-604	SpB	SD06;YPR040W	356	0.3477	0	NA	Gen	0	HE_gene	128.6049	261.5445	-1.0241	46	NA	0.0392
MSH-604	SpB	SD06;YPR041W	404	0.3361	1	NA	Gen	0	HE_gene	1734.493	1285.2378	0.4325	41	NA	0.0263
MSH-604	SpB	SD06;YPR042C	1066	0.4415	0	NA	Gen	0	HE_gene	52.7449	109.8693	-1.0587	38	NA	0.0463
MSH-604	SpB	SD06;YPR045C	470	0.3212	1	NA	Gen	0	HE_gene	68.9362	131.4773	-0.9315	36	NA	0.041
MSH-604	SpB	SD06;YPR046W	181	0.261	1	NA	Gen	0	HE_gene	61.717	56.821	0.1192	38	NA	0.0623
MSH-604	SpB	SD06;YPR047W	469	0.2436	1	NA	Gen	0	LE_gene	25.9176	1.41	4.2001	38	NA	0.0351
MSH-604	SpB	SD06;YPR048W	623	0.1901	1	NA	Gen	0	HE_gene	108.7091	205.2568	-0.917	38	NA	0.0406
MSH-604	SpB	SD06;YPR049C	1178	0.2599	0	NA	Gen	0	LE_gene	21.2902	26.2955	-0.3046	35	NA	0.0498
MSH-604	SpB	SD06;YPR051W	176	0.1049	1	NA	Gen	0	HE_gene	100.9958	122.5977	-0.2796	44	NA	0.0264
MSH-604	SpB	SD06;YPR052C	93	0.6089	1	NA	Gen	0	HE_gene	631.0391	918.2823	-0.5412	48	NA	0.0142
MSH-604	SpB	SD06;YPR054W	388	0.0951	0	NA	Gen	0	LE_gene	0	1.41	-Inf	43	NA	0.042
MSH-604	SpB	SD06;YPR057W	341	0.2028	1	NA	Gen	0	HE_gene	37.8089	40.8532	-0.1117	40	NA	0.0497
MSH-604	SpB	SD06;YPR058W	307	0.2438	1	NA	Gen	0	HE_gene	381.5717	286.62	0.4128	42	NA	0.0411
MSH-604	SpB	SD06;YPR060C	256	0.2057	1	NA	Gen	0	HE_gene	291.5729	416.6112	-0.5148	35	NA	0.0208
MSH-604	SpB	SD06;YPR061C	267	0.2835	0	NA	Gen	0	LE_gene	10.923	17.8352	-0.7074	38	NA	0.032
MSH-604	SpB	SD06;YPR062W	153	0.2633	1	NA	Gen	0	HE_gene	567.2888	660.2444	-0.2189	46	NA	0.0314
MSH-604	SpB	SD06;YPR063C	139	0.2105	1	NA	Gen	0	HE_gene	194.4803	374.2719	-0.9445	42	NA	0.0431
MSH-604	SpB	SD06;YPR065W	367	0.6034	1	NA	Gen	0	HE_gene	758.9367	323.6624	1.2295	42	NA	0.0405
MSH-604	SpB	SD06;YPR068C	475	0.1971	0	NA	Gen	0	HE_gene	47.9628	26.2955	0.8671	39	NA	0.0518
MSH-604	SpB	SD06;YPR069C	293	0.2041	1	NA	Gen	0	HE_gene	1272.0698	1730.8884	-0.4443	41	NA	0.0317
MSH-604	SpB	SD06;YPR070W	566	0.3439	1	NA	Gen	0	HE_gene	125.0858	110.822	0.1747	36	NA	0.0453
MSH-604	SpB	SD06;YPR072W	560	0.4607	1	NA	Gen	0	HE_gene	235.2569	109.4119	1.1045	37	NA	0.0273
MSH-604	SpB	SD06;YPR073C	161	0.255	1	NA	Gen	0	HE_gene	229.7597	247.406	-0.1068	37	NA	0.0226
MSH-604	SpB	SD06;YPR074C	680	0.2633	1	NA	Gen	0	HE_gene	1816.3766	1857.2589	-0.0321	45	NA	0.021
MSH-604	SpB	SD06;YPR075C	373	0.5105	0	NA	Gen	0	HE_gene	105.2734	58.6884	0.843	44	NA	0.0889
MSH-604	SpB	SD06;YPR078C	350	0.4303	0	NA	Gen	0	LE_gene	0.8094	0	NA	39	NA	0.0465
MSH-604	SpB	SD06;YPR079W	381	0.3123	1	NA	Gen	0	HE_gene	34.4756	32.8883	0.068	43	NA	0.0445
MSH-604	SpB	SD06;YPR081C	618	0.2293	0	NA	Gen	0	LE_gene	14.1545	38.0331	-1.426	38	NA	0.0451
MSH-604	SpB	SD06;YPR082C	143	0.1276	0	NA	Gen	0	HE_gene	53.8099	146.5684	-1.4456	41	NA	0.0255
MSH-604	SpB	SD06;YPR083W	578	0.3887	1	NA	Gen	0	HE_gene	41.3583	18.7879	1.1384	39	NA	0.0356
MSH-604	SpB	SD06;YPR084W	455	0.3148	0	NA	Gen	0	LE_gene	18.9655	17.3779	0.1261	40	NA	0.0387
MSH-604	SpB	SD06;YPR085C	443	0.1468	1	NA	Gen	0	HE_gene	46.3826	36.1658	0.359	38	NA	0.0594
MSH-604	SpB	SD06;YPR086W	345	0.2777	1	NA	Gen	0	HE_gene	97.8978	128.6952	-0.3946	39	NA	0.0241
MSH-604	SpB	SD06;YPR088C	539	0.3887	1	NA	Gen	0	HE_gene	198.7744	253.1222	-0.3487	41	NA	0.0295
MSH-604	SpB	SD06;YPR089W	889	0.2893	1	NA	Gen	0	HE_gene	80.1751	84.5646	-0.0769	37	NA	0.0427
MSH-604	SpB	SD06;YPR091C	771	0.3721	0	NA	Gen	0	LE_gene	9.5789	31.9356	-1.7372	38	NA	0.0402
MSH-604	SpB	SD06;YPR093C	289	0.1977	1	NA	Gen	0	HE_gene	18.4949	65.3193	-1.8204	47	NA	0.0426
MSH-604	SpB	SD06;YPR095C	1232	0.376	1	NA	Gen	0	LE_gene	14.0843	8.9176	0.6594	39	NA	0.0454
MSH-604	SpB	SD06;YPR097W	1073	0.2729	1	NA	Gen	0	HE_gene	40.9089	36.6231	0.1597	36	NA	0.0351
MSH-604	SpB	SD06;YPR098C	161	0.0565	1	NA	Gen	0	HE_gene	113.923	253.2363	-1.1524	39	NA	0.0292
MSH-604	SpB	SD06;YPR103W	287	0.1975	1	NA	Gen	0	HE_gene	431.7693	250.3402	0.7864	40	NA	0.0255
MSH-604	SpB	SD06;YPR104C	946	0.6336	1	NA	Gen	0	HE_gene	51.9792	14.5578	1.8361	40	NA	0.0389
MSH-604	SpB	SD06;YPR105C	861	0.187	0	NA	Gen	0	HE_gene	28.0773	23.018	0.2866	37	NA	0.0379
MSH-604	SpB	SD06;YPR106W	443	0.1991	1	NA	Gen	0	HE_gene	60.4493	22.0653	1.4539	40	NA	0.0375
MSH-604	SpB	SD06;YPR108W	429	0.2005	1	NA	Gen	0	HE_gene	197.7683	50.7615	1.962	39	NA	0.0357
MSH-604	SpB	SD06;YPR109W	293	0.2234	1	NA	Gen	0	LE_gene	31.5802	33.3457	-0.0785	39	NA	0.0362
MSH-604	SpB	SD06;YPR110C	335	0.2728	1	NA	Gen	0	HE_gene	896.6463	644.2766	0.4769	37	NA	0.0208
MSH-604	SpB	SD06;YPR111W	564	0.2541	0	NA	Gen	0	HE_gene	26.2654	20.1979	0.379	39	NA	0.0401
MSH-604	SpB	SD06;YPR112C	887	0.433	1	NA	Gen	0	HE_gene	119.4002	121.1496	-0.021	39	NA	0.0402
MSH-604	SpB	SD06;YPR113W	220	0.0896	1	NA	Gen	0	HE_gene	247.6916	469.1641	-0.9215	44	NA	0.0287
MSH-604	SpB	SD06;YPR114W	315	0.0568	1	NA	Gen	0	HE_gene	100.345	92.0721	0.1241	40	NA	0.0348
MSH-604	SpB	SD06;YPR115W	1144	0.4784	1	NA	Gen	0	HE_gene	168.4247	24.8854	2.7587	40	NA	0.0503
MSH-604	SpB	SD06;YPR116W	277	0.1806	0	NA	Gen	0	LE_gene	7.8011	30.5256	-1.9683	39	NA	0.0576
MSH-604	SpB	SD06;YPR117W	2489	0.1664	0	NA	Gen	0	LE_gene	1.9121	1.41	0.4394	38	NA	0.0386
MSH-604	SpB	SD06;YPR118W	411	0.2186	1	NA	Gen	0	HE_gene	145.0911	227.2841	-0.6475	39	NA	0.0396
MSH-604	SpB	SD06;YPR119W	491	0.3393	0	NA	Gen	0	HE_gene	36.22	59.1458	-0.7075	37	NA	0.0379
MSH-604	SpB	SD06;YPR120C	437	0.2837	1	NA	Gen	0	HE_gene	44.0729	34.7557	0.3426	39	NA	0.0388
MSH-604	SpB	SD06;YPR121W	550	0.1592	0	NA	Gen	0	LE_gene	6.2402	7.0502	-0.1761	42	NA	0.0454
MSH-604	SpB	SD06;YPR122W	1208	0.1371	0	NA	Gen	0	LE_gene	0.223	0	NA	37	NA	0.0386
MSH-604	SpB	SD06;YPR124W	442	0.3255	0	NA	Gen	0	HE_gene	92.452	39.4812	1.2275	41	NA	0.0237
MSH-604	SpB	SD06;YPR125W	454	0.3016	1	NA	Gen	0	HE_gene	244.1717	188.3743	0.3743	41	NA	0.0322
MSH-604	SpB	SD06;YPR127W	345	0.1928	1	NA	Gen	0	HE_gene	62.4589	81.2491	-0.3794	42	NA	0.0414
MSH-604	SpB	SD06;YPR128C	328	0.0828	1	NA	Gen	0	HE_gene	104.7364	133.84	-0.3537	40	NA	0.0365
MSH-604	SpB	SD06;YPR129W	345	0.71	1	NA	Gen	0	HE_gene	243.2372	306.6278	-0.3341	42	NA	0.0352
MSH-604	SpB	SD06;YPR131C	195	0.21	1	NA	Gen	0	HE_gene	196.0609	140.4329	0.4814	40	NA	0.0323
MSH-604	SpB	SD06;YPR133C	410	0.5562	1	NA	Gen	0	HE_gene	288.6761	129.6479	1.1549	41	NA	0.0552
MSH-604	SpB	SD06;YPR134W	264	0.2653	1	NA	Gen	0	HE_gene	31.1105	27.7055	0.1672	41	NA	0.0582
MSH-604	SpB	SD06;YPR135W	927	0.2573	1	NA	Gen	0	HE_gene	84.9316	43.216	0.9747	39	NA	0.0359
MSH-604	SpB	SD06;YPR137W	573	0.3453	1	NA	Gen	0	HE_gene	328.3395	220.2339	0.5762	39	NA	0.0302
MSH-604	SpB	SD06;YPR138C	489	0.0994	1	NA	Gen	0	HE_gene	114.7658	208.9536	-0.8645	42	NA	0.0374
MSH-604	SpB	SD06;YPR139C	300	0.1635	1	NA	Gen	0	HE_gene	76.1237	70.0068	0.1209	39	NA	0.0432
MSH-604	SpB	SD06;YPR140W	382	0.2331	1	NA	Gen	0	LE_gene	20.8407	20.1979	0.0452	40	NA	0.0294
MSH-604	SpB	SD06;YPR141C	729	0.4144	1	NA	Gen	0	HE_gene	94.2794	8.9176	3.4022	35	NA	0.0384
MSH-604	SpB	SD06;YPR143W	247	0.5566	1	NA	Gen	0	HE_gene	193.4279	175.6459	0.1391	38	NA	0.0449
MSH-604	SpB	SD06;YPR144C	552	0.1195	1	NA	Gen	0	HE_gene	335.8812	100.037	1.7474	38	NA	0.0446
MSH-604	SpB	SD06;YPR145W	572	0.2262	1	NA	Gen	0	HE_gene	4579.8752	8333.8576	-0.8637	44	NA	0.0244
MSH-604	SpB	SD06;YPR147C	304	0.1109	1	NA	Gen	0	HE_gene	220.4929	173.7785	0.3435	39	NA	0.035
MSH-604	SpB	SD06;YPR148C	428	0.5083	1	NA	Gen	0	HE_gene	155.139	136.2408	0.1874	39	NA	0.0428
MSH-604	SpB	SD06;YPR149W	173	0.068	1	NA	Gen	0	HE_gene	223.9897	122.1403	0.8749	41	NA	0.0172
MSH-604	SpB	SD06;YPR151C	204	0.354	1	NA	Gen	0	HE_gene	43.3345	32.8883	0.3979	40	NA	0.0338
MSH-604	SpB	SD06;YPR152C	460	0.375	0	NA	Gen	0	HE_gene	55.7155	26.2955	1.0833	46	NA	0.0534
MSH-604	SpB	SD06;YPR154W	216	0.5527	1	NA	Gen	0	HE_gene	365.1976	182.6581	0.9995	43	NA	0.0276
MSH-604	SpB	SD06;YPR155C	616	0.1219	0	NA	Gen	0	HE_gene	27.3619	63.3759	-1.2118	37	NA	0.0546
MSH-604	SpB	SD06;YPR160W	902	0.2144	0	NA	Gen	0	LE_gene	22.2884	22.5607	-0.0175	40	NA	0.0288
MSH-604	SpB	SD06;YPR161C	657	0.4634	0	NA	Gen	0	HE_gene	93.4427	40.8532	1.1936	41	NA	0.0385
MSH-604	SpB	SD06;YPR162C	529	0.1797	1	NA	Gen	0	HE_gene	123.5011	89.6713	0.4618	37	NA	0.0459
MSH-604	SpB	SD06;YPR163C	436	0.6433	1	NA	Gen	0	HE_gene	3332.5277	922.7036	1.8527	44	NA	0.0236
MSH-604	SpB	SD06;YPR164W	1408	0.1507	0	NA	Gen	0	HE_gene	35.9916	11.7377	1.6165	36	NA	0.0502
MSH-604	SpB	SD06;YPR165W	209	0.2423	1	NA	Gen	0	HE_gene	877.7903	959.0214	-0.1277	41	NA	0.0206
MSH-604	SpB	SD06;YPR166C	115	0.1898	1	NA	Gen	0	HE_gene	474.9778	261.5825	0.8606	39	NA	0.0316
MSH-604	SpB	SD06;YPR167C	261	0.2408	1	NA	Gen	0	HE_gene	431.9752	226.9789	0.9284	41	NA	0.0293
MSH-604	SpB	SD06;YPR168W	157	0.4598	1	NA	Gen	0	HE_gene	73.8927	38.9858	0.9225	41	NA	0.0274
MSH-604	SpB	SD06;YPR169W	499	0.3309	1	NA	Gen	0	HE_gene	81.039	58.6884	0.4655	39	NA	0.0434
MSH-604	SpB	SD06;YPR171W	576	0.7083	1	NA	Gen	0	HE_gene	26.757	33.3457	-0.3176	40	NA	0.0519
MSH-604	SpB	SD06;YPR172W	200	0.3294	1	NA	Gen	0	HE_gene	155.5975	265.3933	-0.7703	38	NA	0.0365
MSH-604	SpB	SD06;YPR173C	437	0.3999	1	NA	Gen	0	HE_gene	138.104	107.0872	0.367	43	NA	0.0304
MSH-604	SpB	SD06;YPR174C	221	0.4971	1	NA	Gen	0	HE_gene	35.2517	55.8683	-0.6643	46	NA	0.0195
MSH-604	SpB	SD06;YPR175W	690	0.2839	0	NA	Gen	0	LE_gene	39.6454	103.2764	-1.3813	39	NA	0.0403
MSH-604	SpB	SD06;YPR176C	327	0.0884	1	NA	Gen	0	HE_gene	93.1138	127.2471	-0.4506	42	NA	0.0467
MSH-604	SpB	SD06;YPR178W	465	0.3234	1	NA	Gen	0	HE_gene	35.0383	27.2482	0.3628	42	NA	0.0436
MSH-604	SpB	SD06;YPR179C	656	0.3019	1	NA	Gen	0	HE_gene	61.8505	44.626	0.4709	36	NA	0.037
MSH-604	SpB	SD06;YPR180W	347	0.2076	1	NA	Gen	0	HE_gene	119.1818	139.4802	-0.2269	39	NA	0.0584
MSH-604	SpB	SD06;YPR181C	768	0.2369	1	NA	Gen	0	HE_gene	704.6699	1964.6493	-1.4793	45	NA	0.0299
MSH-604	SpB	SD06;YPR182W	86	0.2113	1	NA	Gen	0	HE_gene	206.5659	197.7493	0.0629	52	NA	0.0268
MSH-604	SpB	SD06;YPR183W	267	0.1725	1	NA	Gen	0	HE_gene	1197.1128	2022.8434	-0.7568	50	NA	0.0261
MSH-604	SpB	SD06;YPR184W	1536	0.1995	1	NA	Gen	0	LE_gene	12.85	8.4603	0.603	42	NA	0.0358
MSH-604	SpB	SD06;YPR185W	732	0.5304	1	NA	Gen	0	HE_gene	34.5336	15.9678	1.1128	40	NA	0.0305
MSH-604	SpB	SD06;YPR186C	429	0.3061	0	NA	Gen	0	HE_gene	72.3855	16.9205	2.0969	37	NA	0.0457
MSH-604	SpB	SD06;YPR187W	155	0.5034	1	NA	Gen	0	HE_gene	172.155	304.8745	-0.8245	40	NA	0.0202
MSH-604	SpB	SD06;YPR188C	163	0.3627	1	NA	Gen	0	HE_gene	211.9064	134.7927	0.6527	40	NA	0.0325
MSH-604	SpB	SD06;YPR189W	1427	0.1543	1	NA	Gen	0	HE_gene	94.7452	66.234	0.5165	37	NA	0.0412
MSH-604	SpB	SD06;YPR190C	654	0.2712	1	NA	Gen	0	HE_gene	104.7391	146.5304	-0.4844	39	NA	0.0382
MSH-604	SpB	SD06;YPR191W	368	0.185	1	NA	Gen	0	HE_gene	673.538	988.213	-0.5531	43	NA	0.0334
MSH-604	SpB	SD06;YPR192W	305	0.1668	0	NA	Gen	0	LE_gene	0	0	NA	50	NA	0.0403
MSH-604	SpB	SD06;YPR193C	156	0.1024	1	NA	Gen	0	HE_gene	24.9029	48.3608	-0.9575	39	NA	0.0467
MSH-604	SpB	SD06;YPR194C	874	0.0531	0	NA	Gen	0	LE_gene	0	0	NA	38	NA	0.0315
MSH-604	SpB	SD06;YPR196W	412	0.0786	0	NA	Gen	0	LE_gene	2.2115	0	NA	41	NA	0.0396
MSH-604	SpB	SD06;YPR198W	543	0.0263	0	NA	Gen	0	LE_gene	17.5819	23.018	-0.3887	38	NA	0.0453
YPS128	Cerevisiae	Y128;ORF_100007	46	0.0966	0	0	Div	1	-	NA	NA	NA	38	137	0.033
YPS128	Cerevisiae	Y128;ORF_100064	23	0.0448	0	0	Div	1	-	NA	NA	NA	47	244	0.0918
YPS128	Cerevisiae	Y128;ORF_10013	31	0.0283	0	0	Pol	1	-	NA	NA	NA	43	159	0.0886
YPS128	Cerevisiae	Y128;ORF_100345	84	0.039	0	0	Pol	3	-	NA	NA	NA	38	81	0.0714
YPS128	Cerevisiae	Y128;ORF_100594	21	0.0548	0	0	Div	1	-	NA	NA	NA	32	186	0.0607
YPS128	Cerevisiae	Y128;ORF_100606	29	0.0117	0	0	Pol	1	-	NA	NA	NA	49	68	0.0607
YPS128	Cerevisiae	Y128;ORF_101392	31	0.0028	0	0	Div	1	-	NA	NA	NA	32	135	0.0981
YPS128	Cerevisiae	Y128;ORF_101428	20	0.6313	0	0	Div	1	-	NA	NA	NA	44	459	0.0981
YPS128	Cerevisiae	Y128;ORF_101527	36	0.4523	0	0	Div	3	-	NA	NA	NA	45	338	0.0622
YPS128	Cerevisiae	Y128;ORF_101701	35	0.2359	0	0	Div	1	-	NA	NA	NA	34	95	0.0777
YPS128	Cerevisiae	Y128;ORF_101930	23	0.1126	0	0	Div	1	-	NA	NA	NA	39	6	0.0775
YPS128	Cerevisiae	Y128;ORF_102007	20	0.0205	0	0	Cons	1	-	NA	NA	NA	22	35	0.0661
YPS128	Cerevisiae	Y128;ORF_102148	32	0.1891	0	0	Div	1	-	NA	NA	NA	39	57	0.0885
YPS128	Cerevisiae	Y128;ORF_102155	26	0.004	0	0	Div	1	-	NA	NA	NA	38	78	0.0412
YPS128	Cerevisiae	Y128;ORF_102177	60	0.0114	0	0	Pol	3	-	NA	NA	NA	40	71	0.0745
YPS128	Cerevisiae	Y128;ORF_102187	24	0.1043	0	0	Pol	1	-	NA	NA	NA	48	171	0.0745
YPS128	Cerevisiae	Y128;ORF_102442	34	0.187	0	0	Cons	1	-	NA	NA	NA	45	3	0.0556
YPS128	Cerevisiae	Y128;ORF_102503	47	0.1501	0	0	Cons	1	-	NA	NA	NA	35	55	0.0423
YPS128	Cerevisiae	Y128;ORF_103228	21	0.0074	0	0	Cons	1	-	NA	NA	NA	44	108	0.0738
YPS128	Cerevisiae	Y128;ORF_104592	34	0.0672	0	0	Pol	1	-	NA	NA	NA	41	144	0.082
YPS128	Cerevisiae	Y128;ORF_104597	27	0.4517	0	0	Div	1	-	NA	NA	NA	46	93	0.082
YPS128	Cerevisiae	Y128;ORF_104781	23	0.0175	0	0	Div	1	-	NA	NA	NA	40	94	0.0929
YPS128	Cerevisiae	Y128;ORF_105041	45	0.135	0	0	Cons	1	-	NA	NA	NA	37	130	0.0532
YPS128	Cerevisiae	Y128;ORF_105045	44	0.0158	0	0	Cons	1	-	NA	NA	NA	38	149	0.0532
YPS128	Cerevisiae	Y128;ORF_105047	30	0.0532	0	0	Cons	1	-	NA	NA	NA	38	183	0.0532
YPS128	Cerevisiae	Y128;ORF_105240	21	0.2494	0	0	Cons	1	-	NA	NA	NA	47	110	0.0556
YPS128	Cerevisiae	Y128;ORF_106209	28	0.0045	0	0	Cons	1	-	NA	NA	NA	33	94	0.0615
YPS128	Cerevisiae	Y128;ORF_106304	30	0.0545	0	0	Pol	1	-	NA	NA	NA	47	71	0.0127
YPS128	Cerevisiae	Y128;ORF_106326	22	0.2255	0	0	Div	3	-	NA	NA	NA	29	6	0.0858
YPS128	Cerevisiae	Y128;ORF_106753	21	0.7789	0	0	Cons	1	-	NA	NA	NA	42	123	0.0444
YPS128	Cerevisiae	Y128;ORF_106865	39	0.8743	0	0	Div	1	-	NA	NA	NA	47	160	0.0551
YPS128	Cerevisiae	Y128;ORF_106913	24	0.0074	0	0	Cons	1	-	NA	NA	NA	52	67	0.0551
YPS128	Cerevisiae	Y128;ORF_107008	25	0.0266	0	0	Cons	1	-	NA	NA	NA	36	56	0.0284
YPS128	Cerevisiae	Y128;ORF_107055	60	0.4465	0	0	Pol	2	-	NA	NA	NA	40	261	0.0575
YPS128	Cerevisiae	Y128;ORF_107191	26	0.1031	0	0	Pol	1	-	NA	NA	NA	38	51	0.0479
YPS128	Cerevisiae	Y128;ORF_107391	30	4e-04	0	0	Pol	1	-	NA	NA	NA	34	148	0.0854
YPS128	Cerevisiae	Y128;ORF_107589	26	0.0384	0	0	Cons	1	-	NA	NA	NA	21	73	0.0233
YPS128	Cerevisiae	Y128;ORF_107683	30	0.5204	0	0	Cons	1	-	NA	NA	NA	54	207	0.0729
YPS128	Cerevisiae	Y128;ORF_107960	28	0.0154	1	0	Pol	1	-	7.0584	42.751	-2.5986	40	13	0.1059
YPS128	Cerevisiae	Y128;ORF_107961	24	0.3821	0	0	Div	1	-	NA	NA	NA	41	18	0.1059
YPS128	Cerevisiae	Y128;ORF_10816	22	0.0892	0	0	Div	1	-	NA	NA	NA	39	74	0.0685
YPS128	Cerevisiae	Y128;ORF_108225	27	0.0319	0	0	Cons	1	-	NA	NA	NA	33	18	0.0688
YPS128	Cerevisiae	Y128;ORF_109059	21	0.0357	0	0	Cons	1	-	NA	NA	NA	39	305	0.0758
YPS128	Cerevisiae	Y128;ORF_109245	27	0.4079	0	0	Pol	1	-	NA	NA	NA	49	101	0.052
YPS128	Cerevisiae	Y128;ORF_109419	41	0.0103	0	0	Div	1	-	NA	NA	NA	34	26	0.0856
YPS128	Cerevisiae	Y128;ORF_109782	32	0.188	0	0	Cons	1	-	NA	NA	NA	46	221	0.0581
YPS128	Cerevisiae	Y128;ORF_109996	24	0.0014	0	0	Div	3	-	NA	NA	NA	32	100	0.0795
YPS128	Cerevisiae	Y128;ORF_110030	21	0.3481	0	0	Cons	1	-	NA	NA	NA	41	169	0.0723
YPS128	Cerevisiae	Y128;ORF_110031	24	0.3767	0	0	Div	1	-	NA	NA	NA	41	173	0.0723
YPS128	Cerevisiae	Y128;ORF_110048	21	0.0043	0	0	Cons	1	-	NA	NA	NA	27	429	0.0723
YPS128	Cerevisiae	Y128;ORF_110074	20	1e-04	0	0	Pol	1	-	NA	NA	NA	33	306	0.0723
YPS128	Cerevisiae	Y128;ORF_110125	20	0.8051	0	0	Cons	1	-	NA	NA	NA	43	205	0.0907
YPS128	Cerevisiae	Y128;ORF_110577	27	0.8514	0	0	Pol	1	-	NA	NA	NA	29	173	0.0667
YPS128	Cerevisiae	Y128;ORF_11073	42	0.6159	0	0	Pol	2	-	NA	NA	NA	47	226	0.084
YPS128	Cerevisiae	Y128;ORF_110795	37	0.0398	0	0	Pol	3	-	NA	NA	NA	35	129	0.0677
YPS128	Cerevisiae	Y128;ORF_110804	24	0.0269	0	0	Div	2	-	NA	NA	NA	43	34	0.0677
YPS128	Cerevisiae	Y128;ORF_110897	26	0.001	0	0	Div	1	-	NA	NA	NA	19	7	0.0092
YPS128	Cerevisiae	Y128;ORF_111008	29	0.0082	0	0	Div	1	-	NA	NA	NA	33	45	0.0321
YPS128	Cerevisiae	Y128;ORF_111558	59	0.3426	0	0	Cons	1	-	NA	NA	NA	54	155	0.0534
YPS128	Cerevisiae	Y128;ORF_111560	48	0.2777	0	0	Cons	1	-	NA	NA	NA	53	148	0.0534
YPS128	Cerevisiae	Y128;ORF_111562	25	0.2804	0	0	Cons	1	-	NA	NA	NA	51	151	0.0534
YPS128	Cerevisiae	Y128;ORF_111849	20	0.5086	0	0	Pol	2	-	NA	NA	NA	32	123	0.0929
YPS128	Cerevisiae	Y128;ORF_111871	20	0.0018	0	0	Cons	1	-	NA	NA	NA	32	674	0.0907
YPS128	Cerevisiae	Y128;ORF_111883	32	0.0305	0	0	Pol	3	-	NA	NA	NA	44	502	0.0907
YPS128	Cerevisiae	Y128;ORF_11197	30	0.0048	0	0	Div	3	-	NA	NA	NA	32	205	0.0705
YPS128	Cerevisiae	Y128;ORF_112351	21	0.1189	0	0	Div	2	-	NA	NA	NA	41	195	0.1054
YPS128	Cerevisiae	Y128;ORF_112583	23	4e-04	0	0	Pol	3	-	NA	NA	NA	19	40	0.0642
YPS128	Cerevisiae	Y128;ORF_112700	21	0.2037	0	0	Pol	3	-	NA	NA	NA	41	155	0.1525
YPS128	Cerevisiae	Y128;ORF_113387	27	0.1098	0	0	Div	3	-	NA	NA	NA	35	262	0.0917
YPS128	Cerevisiae	Y128;ORF_113392	45	0.1499	0	0	Pol	3	-	NA	NA	NA	30	183	0.0917
YPS128	Cerevisiae	Y128;ORF_11357	21	0.3658	0	0	Pol	1	-	NA	NA	NA	36	26	0.0713
YPS128	Cerevisiae	Y128;ORF_113987	38	0.0933	0	0	Div	1	-	NA	NA	NA	31	130	0.0856
YPS128	Cerevisiae	Y128;ORF_114127	86	0.4012	0	0	Div	1	-	NA	NA	NA	51	198	0.0438
YPS128	Cerevisiae	Y128;ORF_114140	44	0.0445	0	0	Pol	3	-	NA	NA	NA	44	287	0.0438
YPS128	Cerevisiae	Y128;ORF_114207	21	0.6973	0	0	Div	2	-	NA	NA	NA	39	104	0.1075
YPS128	Cerevisiae	Y128;ORF_114227	32	0.2557	0	0	Pol	3	-	NA	NA	NA	34	260	0.075
YPS128	Cerevisiae	Y128;ORF_114280	42	0.0855	0	0	Cons	1	-	NA	NA	NA	41	76	0.075
YPS128	Cerevisiae	Y128;ORF_114298	28	0.2272	0	0	Pol	3	-	NA	NA	NA	37	14	0.0455
YPS128	Cerevisiae	Y128;ORF_114368	20	0.5675	0	0	Cons	1	-	NA	NA	NA	46	287	0.057
YPS128	Cerevisiae	Y128;ORF_114417	40	0.0471	1	0	Pol	1	-	5.7498	338.3173	-5.8787	32	12	0.0982
YPS128	Cerevisiae	Y128;ORF_11480	22	0.0063	0	0	Pol	1	-	NA	NA	NA	22	47	0.0385
YPS128	Cerevisiae	Y128;ORF_114845	29	0.0047	0	0	Div	3	-	NA	NA	NA	32	8	0.0804
YPS128	Cerevisiae	Y128;ORF_114874	25	0.5251	0	0	Cons	1	-	NA	NA	NA	36	78	0.0711
YPS128	Cerevisiae	Y128;ORF_115034	45	0.0018	0	0	Pol	1	-	NA	NA	NA	32	78	0.0711
YPS128	Cerevisiae	Y128;ORF_115408	48	0.194	0	0	Pol	3	-	NA	NA	NA	51	213	0.0436
YPS128	Cerevisiae	Y128;ORF_115411	23	0.0421	0	0	Pol	3	-	NA	NA	NA	42	223	0.0436
YPS128	Cerevisiae	Y128;ORF_115463	59	0.0394	0	0	Div	1	-	NA	NA	NA	44	330	0.0436
YPS128	Cerevisiae	Y128;ORF_115704	21	0.0038	1	0	Div	1	-	3.0576	39.4801	-3.6906	39	93	0.0587
YPS128	Cerevisiae	Y128;ORF_11594	34	0.7942	0	0	Pol	3	-	NA	NA	NA	29	47	0.0701
YPS128	Cerevisiae	Y128;ORF_116079	22	0.0038	0	0	Cons	1	-	NA	NA	NA	35	59	0.0628
YPS128	Cerevisiae	Y128;ORF_116101	44	0.0688	0	0	Div	3	-	NA	NA	NA	34	9	0.0651
YPS128	Cerevisiae	Y128;ORF_116445	23	0.1765	0	0	Pol	1	-	NA	NA	NA	29	211	0.0764
YPS128	Cerevisiae	Y128;ORF_116552	32	0.0171	0	0	Pol	3	-	NA	NA	NA	37	283	0.081
YPS128	Cerevisiae	Y128;ORF_116560	25	0.5314	0	0	Pol	1	-	NA	NA	NA	36	274	0.081
YPS128	Cerevisiae	Y128;ORF_117041	44	0.1888	0	0	Cons	1	-	NA	NA	NA	44	314	0.0878
YPS128	Cerevisiae	Y128;ORF_118005	26	0.0041	1	0	Div	3	-	3.0284	12.8829	-2.0888	28	104	0.1188
YPS128	Cerevisiae	Y128;ORF_118407	30	0.5259	0	0	Cons	1	-	NA	NA	NA	57	187	0.0546
YPS128	Cerevisiae	Y128;ORF_118696	20	0.5432	0	0	Div	3	-	NA	NA	NA	48	110	0.1118
YPS128	Cerevisiae	Y128;ORF_11878	21	0.0487	0	0	Pol	3	-	NA	NA	NA	35	27	0.1094
YPS128	Cerevisiae	Y128;ORF_1189	23	0.0229	0	0	Cons	1	-	NA	NA	NA	35	301	0.1153
YPS128	Cerevisiae	Y128;ORF_118906	24	0.1967	0	0	Div	2	-	NA	NA	NA	44	128	0.0707
YPS128	Cerevisiae	Y128;ORF_119041	24	0.0744	0	0	Div	1	-	4.1625	37.0771	-3.155	40	42	0.0542
YPS128	Cerevisiae	Y128;ORF_119457	35	0.2481	0	0	Cons	1	-	NA	NA	NA	44	57	0.0575
YPS128	Cerevisiae	Y128;ORF_119510	26	0.0014	0	0	Cons	1	-	NA	NA	NA	28	61	0.015
YPS128	Cerevisiae	Y128;ORF_119548	27	0.5213	0	0	Pol	3	-	NA	NA	NA	40	115	0.0769
YPS128	Cerevisiae	Y128;ORF_119812	35	0.0059	0	0	Cons	1	-	NA	NA	NA	42	101	0.1021
YPS128	Cerevisiae	Y128;ORF_120143	34	0.0067	0	0	Cons	1	-	NA	NA	NA	30	84	0.0442
YPS128	Cerevisiae	Y128;ORF_120163	58	0.1414	0	0	Div	3	-	NA	NA	NA	39	175	0.0719
YPS128	Cerevisiae	Y128;ORF_120212	47	0.0088	0	0	Div	1	-	NA	NA	NA	42	202	0.0719
YPS128	Cerevisiae	Y128;ORF_120318	26	0.0698	0	0	Div	1	-	NA	NA	NA	28	118	0.0494
YPS128	Cerevisiae	Y128;ORF_120888	21	0.1694	0	0	Pol	3	-	NA	NA	NA	41	192	0.0733
YPS128	Cerevisiae	Y128;ORF_120894	32	0.4024	0	0	Pol	3	-	NA	NA	NA	37	199	0.0733
YPS128	Cerevisiae	Y128;ORF_120960	29	0.2068	0	0	Cons	1	-	NA	NA	NA	52	223	0.0636
YPS128	Cerevisiae	Y128;ORF_120975	20	0.221	0	0	Div	1	-	NA	NA	NA	43	210	0.0636
YPS128	Cerevisiae	Y128;ORF_121048	35	0.0511	0	0	Cons	1	-	NA	NA	NA	44	77	0.0799
YPS128	Cerevisiae	Y128;ORF_121158	27	0.0107	0	0	Div	1	-	NA	NA	NA	31	78	0.1086
YPS128	Cerevisiae	Y128;ORF_121188	20	0.0085	0	0	Cons	1	-	NA	NA	NA	41	106	0.0598
YPS128	Cerevisiae	Y128;ORF_12130	23	0.0013	0	0	Cons	1	-	NA	NA	NA	33	72	0.0517
YPS128	Cerevisiae	Y128;ORF_12143	27	0.2007	0	0	Pol	1	-	NA	NA	NA	31	161	0.0773
YPS128	Cerevisiae	Y128;ORF_121667	28	0.008	0	0	Pol	1	-	NA	NA	NA	43	225	0.0988
YPS128	Cerevisiae	Y128;ORF_122338	29	0.8567	0	0	Cons	1	-	NA	NA	NA	48	79	0.0511
YPS128	Cerevisiae	Y128;ORF_122798	20	0.5315	0	0	Cons	1	-	NA	NA	NA	49	207	0.0529
YPS128	Cerevisiae	Y128;ORF_123226	28	0.0897	0	0	Pol	2	-	NA	NA	NA	28	39	0.0754
YPS128	Cerevisiae	Y128;ORF_1233	23	0.227	0	0	Pol	1	-	NA	NA	NA	50	138	0.1153
YPS128	Cerevisiae	Y128;ORF_123385	23	0.0717	0	0	Cons	1	-	NA	NA	NA	47	12	0.0754
YPS128	Cerevisiae	Y128;ORF_123416	78	0.1668	0	0	Div	1	-	NA	NA	NA	49	176	0.0615
YPS128	Cerevisiae	Y128;ORF_123417	28	0.2111	0	0	Cons	1	-	NA	NA	NA	55	292	0.0615
YPS128	Cerevisiae	Y128;ORF_123748	29	0.0089	0	0	Div	1	-	NA	NA	NA	34	4	0.0709
YPS128	Cerevisiae	Y128;ORF_123769	40	0.2295	0	0	Pol	1	-	NA	NA	NA	35	48	0.0963
YPS128	Cerevisiae	Y128;ORF_123837	32	0.0062	0	0	Div	1	-	NA	NA	NA	34	131	0.0819
YPS128	Cerevisiae	Y128;ORF_123838	35	0.1435	0	0	Div	1	-	NA	NA	NA	36	133	0.0819
YPS128	Cerevisiae	Y128;ORF_12449	39	0.2948	0	0	Pol	3	-	NA	NA	NA	46	456	0.0622
YPS128	Cerevisiae	Y128;ORF_124629	26	0.0099	0	0	Cons	1	-	NA	NA	NA	27	101	0.1261
YPS128	Cerevisiae	Y128;ORF_125588	32	0.0266	0	0	Div	3	-	NA	NA	NA	44	207	0.1049
YPS128	Cerevisiae	Y128;ORF_125674	34	0.0899	0	0	Cons	1	-	NA	NA	NA	19	74	0.0718
YPS128	Cerevisiae	Y128;ORF_125695	23	0.4025	0	0	Cons	1	-	4.0187	29.8134	-2.8912	40	288	0.044
YPS128	Cerevisiae	Y128;ORF_125736	26	0.022	0	0	Cons	1	-	NA	NA	NA	46	962	0.0496
YPS128	Cerevisiae	Y128;ORF_125849	61	0.2641	0	0	Div	3	-	NA	NA	NA	48	605	0.0496
YPS128	Cerevisiae	Y128;ORF_126043	24	0.007	0	0	Pol	3	-	NA	NA	NA	31	35	0.049
YPS128	Cerevisiae	Y128;ORF_126138	22	0.0046	0	0	Cons	1	-	NA	NA	NA	28	122	0.0955
YPS128	Cerevisiae	Y128;ORF_126352	38	0.0629	0	0	Cons	1	-	NA	NA	NA	37	63	0.0738
YPS128	Cerevisiae	Y128;ORF_126388	31	0.0726	0	0	Pol	1	-	NA	NA	NA	44	299	0.0507
YPS128	Cerevisiae	Y128;ORF_126394	34	0.6692	0	0	Pol	1	-	NA	NA	NA	56	234	0.0507
YPS128	Cerevisiae	Y128;ORF_12647	39	0.2622	0	0	Div	1	-	NA	NA	NA	47	154	0.0951
YPS128	Cerevisiae	Y128;ORF_12743	21	0.0477	0	0	Div	1	-	NA	NA	NA	38	393	0.061
YPS128	Cerevisiae	Y128;ORF_127736	28	0.0049	0	0	Cons	1	-	NA	NA	NA	39	93	0.0392
YPS128	Cerevisiae	Y128;ORF_127998	38	0.0135	0	0	Pol	1	-	NA	NA	NA	33	30	0.1057
YPS128	Cerevisiae	Y128;ORF_128166	25	0.267	0	0	Div	1	-	NA	NA	NA	41	113	0.0611
YPS128	Cerevisiae	Y128;ORF_128168	33	0.2028	0	0	Div	1	-	NA	NA	NA	37	178	0.0539
YPS128	Cerevisiae	Y128;ORF_128185	23	0.009	0	0	Div	1	-	NA	NA	NA	39	61	0.0539
YPS128	Cerevisiae	Y128;ORF_128731	23	0.0133	0	0	Div	1	-	NA	NA	NA	36	1235	0.0926
YPS128	Cerevisiae	Y128;ORF_128732	20	0.0323	0	0	Div	1	-	NA	NA	NA	38	1239	0.0926
YPS128	Cerevisiae	Y128;ORF_128918	25	0.4024	0	0	Div	1	-	NA	NA	NA	45	387	0.0926
YPS128	Cerevisiae	Y128;ORF_129100	33	0.0683	0	0	Cons	1	-	NA	NA	NA	31	97	0.0615
YPS128	Cerevisiae	Y128;ORF_129170	29	0.0399	0	0	Pol	3	-	NA	NA	NA	34	6	0.086
YPS128	Cerevisiae	Y128;ORF_129390	29	0.3118	0	0	Div	3	-	NA	NA	NA	29	172	0.0663
YPS128	Cerevisiae	Y128;ORF_129395	30	3e-04	0	0	Div	1	-	NA	NA	NA	27	159	0.0663
YPS128	Cerevisiae	Y128;ORF_130	23	0.3648	1	0	Cons	1	-	19.6906	73.3228	-1.8968	38	9	0.0544
YPS128	Cerevisiae	Y128;ORF_130323	21	0.0305	0	0	Div	1	-	NA	NA	NA	29	199	0.0793
YPS128	Cerevisiae	Y128;ORF_130479	20	0.0769	1	0	Div	3	-	9.2441	9.685	-0.0672	37	112	0.0859
YPS128	Cerevisiae	Y128;ORF_130540	46	0.4157	0	0	Pol	3	-	NA	NA	NA	35	45	0.0739
YPS128	Cerevisiae	Y128;ORF_131134	31	0.0177	0	0	Cons	1	-	NA	NA	NA	38	7	0.0842
YPS128	Cerevisiae	Y128;ORF_131423	59	0.1724	0	0	Div	3	-	NA	NA	NA	44	367	0.0676
YPS128	Cerevisiae	Y128;ORF_131563	25	0.0188	0	0	Cons	1	-	NA	NA	NA	24	5	0.0932
YPS128	Cerevisiae	Y128;ORF_131578	22	0.0042	0	0	Div	3	-	NA	NA	NA	25	26	0.087
YPS128	Cerevisiae	Y128;ORF_131604	43	0.1593	0	0	Div	3	-	NA	NA	NA	33	26	0.0673
YPS128	Cerevisiae	Y128;ORF_131784	28	0.124	0	0	Div	2	-	NA	NA	NA	44	135	0.074
YPS128	Cerevisiae	Y128;ORF_131914	74	0.0401	0	0	Cons	1	-	NA	NA	NA	45	273	0.0353
YPS128	Cerevisiae	Y128;ORF_132003	40	0.0898	0	0	Div	1	-	NA	NA	NA	36	0	0.0798
YPS128	Cerevisiae	Y128;ORF_132008	27	0.0027	0	0	Div	1	-	NA	NA	NA	40	0	0.0798
YPS128	Cerevisiae	Y128;ORF_132101	52	0.0186	0	0	Pol	1	-	NA	NA	NA	47	267	0.0566
YPS128	Cerevisiae	Y128;ORF_132112	29	0.0182	0	0	Div	3	-	NA	NA	NA	48	287	0.0566
YPS128	Cerevisiae	Y128;ORF_132385	31	0.2853	0	0	Cons	1	-	NA	NA	NA	50	166	0.0748
YPS128	Cerevisiae	Y128;ORF_132387	24	0.0078	0	0	Cons	1	-	NA	NA	NA	48	206	0.0748
YPS128	Cerevisiae	Y128;ORF_132423	36	0.0472	0	0	Cons	1	-	NA	NA	NA	41	151	0.0247
YPS128	Cerevisiae	Y128;ORF_132956	35	0.1716	0	0	Pol	1	-	NA	NA	NA	36	181	0.0417
YPS128	Cerevisiae	Y128;ORF_132995	30	0.0429	0	0	Pol	1	-	NA	NA	NA	42	160	0.0628
YPS128	Cerevisiae	Y128;ORF_133154	26	0.0046	0	0	Div	1	-	NA	NA	NA	36	189	0.1039
YPS128	Cerevisiae	Y128;ORF_133170	37	0.047	0	0	Div	1	-	NA	NA	NA	40	201	0.0763
YPS128	Cerevisiae	Y128;ORF_133173	32	0.2674	0	0	Div	1	-	NA	NA	NA	37	175	0.0763
YPS128	Cerevisiae	Y128;ORF_133196	32	4e-04	0	0	Cons	1	-	NA	NA	NA	38	68	0.0763
YPS128	Cerevisiae	Y128;ORF_133320	28	0.2531	0	0	Cons	1	-	NA	NA	NA	45	93	0.0064
YPS128	Cerevisiae	Y128;ORF_133372	23	0.0421	0	0	Pol	1	-	NA	NA	NA	40	327	0.0679
YPS128	Cerevisiae	Y128;ORF_133379	22	0.4282	0	0	Cons	1	-	NA	NA	NA	55	380	0.0679
YPS128	Cerevisiae	Y128;ORF_133398	24	0.5798	0	0	Div	1	-	NA	NA	NA	39	63	0.0679
YPS128	Cerevisiae	Y128;ORF_133518	42	0.1013	0	0	Pol	1	-	NA	NA	NA	42	89	0.0725
YPS128	Cerevisiae	Y128;ORF_133910	28	0.001	0	0	Div	1	-	NA	NA	NA	29	46	0.0749
YPS128	Cerevisiae	Y128;ORF_13409	32	0.0331	0	0	Div	3	-	NA	NA	NA	33	83	0.0795
YPS128	Cerevisiae	Y128;ORF_134139	25	0.0163	0	0	Pol	1	-	NA	NA	NA	32	132	0.0592
YPS128	Cerevisiae	Y128;ORF_134150	26	0.0392	0	0	Pol	3	-	NA	NA	NA	28	134	0.0592
YPS128	Cerevisiae	Y128;ORF_134172	20	0.0294	0	0	Div	2	-	NA	NA	NA	32	128	0.0453
YPS128	Cerevisiae	Y128;ORF_134196	25	0.135	0	0	Pol	1	-	NA	NA	NA	27	96	0.0453
YPS128	Cerevisiae	Y128;ORF_134202	20	5e-04	0	0	Div	1	-	NA	NA	NA	22	37	0.0453
YPS128	Cerevisiae	Y128;ORF_134216	49	2e-04	0	0	Div	1	-	NA	NA	NA	25	129	0.0446
YPS128	Cerevisiae	Y128;ORF_134221	51	0.0016	0	0	Div	1	-	NA	NA	NA	33	200	0.0446
YPS128	Cerevisiae	Y128;ORF_134224	21	0.8195	0	0	Div	1	-	NA	NA	NA	32	215	0.0446
YPS128	Cerevisiae	Y128;ORF_134373	21	0.0106	0	0	Div	1	-	NA	NA	NA	32	13	0.0645
YPS128	Cerevisiae	Y128;ORF_134390	35	0.1558	0	0	Cons	1	-	NA	NA	NA	46	300	0.0755
YPS128	Cerevisiae	Y128;ORF_134391	37	0.0459	0	0	Cons	1	-	NA	NA	NA	48	333	0.0755
YPS128	Cerevisiae	Y128;ORF_135205	33	0.0012	0	0	Cons	1	-	NA	NA	NA	43	63	0.0254
YPS128	Cerevisiae	Y128;ORF_135424	32	0.3127	0	0	Pol	1	-	NA	NA	NA	25	114	0.0644
YPS128	Cerevisiae	Y128;ORF_135465	32	0.3313	0	0	Pol	3	-	NA	NA	NA	36	150	0.0881
YPS128	Cerevisiae	Y128;ORF_135520	21	0.0117	0	0	Cons	1	-	NA	NA	NA	50	132	0.0714
YPS128	Cerevisiae	Y128;ORF_13560	32	0.519	0	0	Pol	3	-	NA	NA	NA	36	221	0.0488
YPS128	Cerevisiae	Y128;ORF_135617	23	0.0052	0	0	Pol	1	-	NA	NA	NA	36	66	0.0378
YPS128	Cerevisiae	Y128;ORF_135637	20	0.0052	0	0	Pol	1	-	NA	NA	NA	35	204	0.045
YPS128	Cerevisiae	Y128;ORF_135682	39	0.3254	0	0	Div	1	-	NA	NA	NA	38	38	0.1917
YPS128	Cerevisiae	Y128;ORF_136	58	0.1996	0	0	Div	1	-	NA	NA	NA	47	157	0.0387
YPS128	Cerevisiae	Y128;ORF_136094	40	0.0095	0	0	Cons	1	-	NA	NA	NA	38	68	0.0345
YPS128	Cerevisiae	Y128;ORF_136164	45	0.0043	0	0	Div	2	-	NA	NA	NA	33	63	0.0317
YPS128	Cerevisiae	Y128;ORF_136298	40	0.5346	0	0	Div	1	-	NA	NA	NA	54	258	0.0606
YPS128	Cerevisiae	Y128;ORF_136334	27	0.3122	0	0	Div	1	-	NA	NA	NA	46	161	0.0811
YPS128	Cerevisiae	Y128;ORF_136336	20	0.369	0	0	Cons	1	-	NA	NA	NA	52	200	0.0811
YPS128	Cerevisiae	Y128;ORF_136726	22	0.003	0	0	Pol	3	-	NA	NA	NA	35	18	0.0658
YPS128	Cerevisiae	Y128;ORF_137027	25	0.001	0	0	Div	1	-	NA	NA	NA	28	12	0.0857
YPS128	Cerevisiae	Y128;ORF_137059	29	0.0284	0	0	Div	3	-	NA	NA	NA	36	91	0.0642
YPS128	Cerevisiae	Y128;ORF_137093	27	0.5529	0	0	Cons	1	-	NA	NA	NA	36	39	0.0412
YPS128	Cerevisiae	Y128;ORF_137192	32	0.24	0	0	Div	1	-	NA	NA	NA	52	261	0.0641
YPS128	Cerevisiae	Y128;ORF_137299	29	0.1798	0	0	Pol	3	-	NA	NA	NA	38	160	0.0261
YPS128	Cerevisiae	Y128;ORF_137302	35	0.0106	0	0	Pol	3	-	NA	NA	NA	37	188	0.0261
YPS128	Cerevisiae	Y128;ORF_137331	27	0.5467	0	0	Pol	1	-	NA	NA	NA	29	212	0.0657
YPS128	Cerevisiae	Y128;ORF_137378	35	0.0032	0	0	Pol	3	-	NA	NA	NA	35	22	0.0262
YPS128	Cerevisiae	Y128;ORF_137517	27	0.8656	0	0	Div	1	-	NA	NA	NA	37	122	0.0581
YPS128	Cerevisiae	Y128;ORF_13778	28	0.0937	0	0	Div	1	-	NA	NA	NA	38	49	0.0689
YPS128	Cerevisiae	Y128;ORF_138065	45	0.0046	0	0	Div	1	-	NA	NA	NA	30	30	0.2031
YPS128	Cerevisiae	Y128;ORF_138080	41	0.0051	0	0	Div	1	-	NA	NA	NA	42	37	0.2347
YPS128	Cerevisiae	Y128;ORF_138081	47	0.0552	0	0	Div	1	-	NA	NA	NA	42	9	0.2347
YPS128	Cerevisiae	Y128;ORF_138084	24	0.0019	0	0	Pol	1	-	NA	NA	NA	35	113	0.1765
YPS128	Cerevisiae	Y128;ORF_138118	55	0.0927	0	0	Div	1	-	NA	NA	NA	45	259	0.1765
YPS128	Cerevisiae	Y128;ORF_138124	64	0.1428	0	0	Pol	3	-	NA	NA	NA	32	18	0.1765
YPS128	Cerevisiae	Y128;ORF_138126	21	2e-04	0	0	Pol	1	-	NA	NA	NA	27	125	0.1765
YPS128	Cerevisiae	Y128;ORF_138130	20	0.1001	0	0	Pol	3	-	NA	NA	NA	25	98	0.1765
YPS128	Cerevisiae	Y128;ORF_138157	20	0.0349	0	0	Div	1	-	NA	NA	NA	NA	62	0.2341
YPS128	Cerevisiae	Y128;ORF_138162	23	0.0262	0	0	Div	1	-	NA	NA	NA	25	126	0.2341
YPS128	Cerevisiae	Y128;ORF_138180	40	0.0109	0	0	Div	1	-	NA	NA	NA	19	19	0.2341
YPS128	Cerevisiae	Y128;ORF_138231	24	0.0016	0	0	Div	1	-	NA	NA	NA	44	158	0.2491
YPS128	Cerevisiae	Y128;ORF_13841	37	0.0044	0	0	Pol	3	-	NA	NA	NA	29	88	0.0822
YPS128	Cerevisiae	Y128;ORF_138603	27	0.3715	0	0	Cons	1	-	NA	NA	NA	58	106	0.0711
YPS128	Cerevisiae	Y128;ORF_138605	27	0.2807	0	0	Div	1	-	NA	NA	NA	42	71	0.0711
YPS128	Cerevisiae	Y128;ORF_138805	25	0.0022	0	0	Pol	3	-	NA	NA	NA	44	378	0.0881
YPS128	Cerevisiae	Y128;ORF_138968	56	0.0239	0	0	Pol	2	-	NA	NA	NA	37	30	0.0521
YPS128	Cerevisiae	Y128;ORF_13900	22	0.177	0	0	Pol	1	-	NA	NA	NA	58	798	0.0472
YPS128	Cerevisiae	Y128;ORF_139043	21	0.0082	0	0	Div	1	-	NA	NA	NA	42	12	0.0694
YPS128	Cerevisiae	Y128;ORF_139125	20	0.605	0	0	Cons	1	-	NA	NA	NA	44	278	0.0379
YPS128	Cerevisiae	Y128;ORF_13930	24	0.0523	0	0	Cons	1	-	NA	NA	NA	39	350	0.0472
YPS128	Cerevisiae	Y128;ORF_139306	31	0.1175	0	0	Pol	3	-	NA	NA	NA	38	229	0.0366
YPS128	Cerevisiae	Y128;ORF_13931	27	0.119	0	0	Cons	1	-	NA	NA	NA	39	334	0.0472
YPS128	Cerevisiae	Y128;ORF_139312	32	0.0184	0	0	Div	1	-	NA	NA	NA	35	167	0.0366
YPS128	Cerevisiae	Y128;ORF_139324	22	0.066	0	0	Cons	1	-	NA	NA	NA	30	80	0.0366
YPS128	Cerevisiae	Y128;ORF_139329	24	0.9043	0	0	Div	1	-	NA	NA	NA	33	101	0.042
YPS128	Cerevisiae	Y128;ORF_139354	21	0.2985	0	0	Div	1	-	NA	NA	NA	39	4	0.0638
YPS128	Cerevisiae	Y128;ORF_139357	44	0.0793	0	0	Div	3	-	NA	NA	NA	29	20	0.0638
YPS128	Cerevisiae	Y128;ORF_139402	23	0.2094	0	0	Cons	1	-	NA	NA	NA	39	206	0.0698
YPS128	Cerevisiae	Y128;ORF_13956	58	0.1563	0	0	Div	3	-	NA	NA	NA	54	196	0.0472
YPS128	Cerevisiae	Y128;ORF_13960	39	0.399	0	0	Cons	1	-	NA	NA	NA	58	203	0.0472
YPS128	Cerevisiae	Y128;ORF_13965	93	0.0707	0	0	Div	3	-	NA	NA	NA	42	102	0.0529
YPS128	Cerevisiae	Y128;ORF_13966	22	0.036	0	0	Div	1	-	NA	NA	NA	32	167	0.0529
YPS128	Cerevisiae	Y128;ORF_139675	20	0.0015	0	0	Cons	1	-	NA	NA	NA	32	68	0.0897
YPS128	Cerevisiae	Y128;ORF_13969	58	0.3639	0	0	Div	1	-	NA	NA	NA	47	232	0.0529
YPS128	Cerevisiae	Y128;ORF_139864	24	0.2733	0	0	Cons	1	-	NA	NA	NA	32	76	0.0486
YPS128	Cerevisiae	Y128;ORF_139873	27	0.0139	0	0	Cons	1	-	NA	NA	NA	33	78	0.0486
YPS128	Cerevisiae	Y128;ORF_140008	39	0.4773	0	0	Pol	2	-	NA	NA	NA	40	343	0.1081
YPS128	Cerevisiae	Y128;ORF_140119	34	0.266	0	0	Div	3	-	NA	NA	NA	33	134	0.12
YPS128	Cerevisiae	Y128;ORF_140270	23	0.0077	0	0	Cons	1	-	NA	NA	NA	40	135	0.0556
YPS128	Cerevisiae	Y128;ORF_14030	24	0.0179	0	0	Pol	3	-	NA	NA	NA	36	156	0.0507
YPS128	Cerevisiae	Y128;ORF_140316	36	0.0384	1	0	Pol	3	-	17.8411	19.3335	-0.1159	42	189	0.0642
YPS128	Cerevisiae	Y128;ORF_140324	22	0.3621	0	0	Cons	1	-	NA	NA	NA	51	124	0.0642
YPS128	Cerevisiae	Y128;ORF_140403	28	0.0348	0	0	Div	1	-	NA	NA	NA	26	54	0.0556
YPS128	Cerevisiae	Y128;ORF_140691	28	0.0114	0	0	Pol	1	-	NA	NA	NA	37	36	0.087
YPS128	Cerevisiae	Y128;ORF_140696	21	0.1616	0	0	Div	1	-	NA	NA	NA	36	20	0.087
YPS128	Cerevisiae	Y128;ORF_140709	29	0.1253	0	0	Pol	1	-	NA	NA	NA	34	241	0.087
YPS128	Cerevisiae	Y128;ORF_140770	24	0.0678	0	0	Cons	1	-	NA	NA	NA	37	220	0.0603
YPS128	Cerevisiae	Y128;ORF_140772	45	0.0583	0	0	Div	1	-	NA	NA	NA	38	265	0.0603
YPS128	Cerevisiae	Y128;ORF_140811	26	0.0043	0	0	Pol	1	-	NA	NA	NA	20	16	0.0659
YPS128	Cerevisiae	Y128;ORF_140846	26	0.0769	0	0	Cons	1	-	NA	NA	NA	26	138	0.0694
YPS128	Cerevisiae	Y128;ORF_140890	22	0.1676	0	0	Pol	3	-	NA	NA	NA	49	106	0.0465
YPS128	Cerevisiae	Y128;ORF_141103	38	0.3738	0	0	Div	1	-	NA	NA	NA	24	4	0.106
YPS128	Cerevisiae	Y128;ORF_141138	20	0.1151	0	0	Cons	1	-	NA	NA	NA	44	29	0.0376
YPS128	Cerevisiae	Y128;ORF_141275	31	0.2889	0	0	Div	1	-	NA	NA	NA	43	64	0.0464
YPS128	Cerevisiae	Y128;ORF_141326	28	0.0052	0	0	Div	1	-	NA	NA	NA	37	92	0.0787
YPS128	Cerevisiae	Y128;ORF_141505	31	4e-04	0	0	Cons	1	-	NA	NA	NA	39	17	0.0498
YPS128	Cerevisiae	Y128;ORF_141517	23	0	0	0	Pol	3	-	NA	NA	NA	25	39	0.0895
YPS128	Cerevisiae	Y128;ORF_14153	26	0.0026	0	0	Cons	1	-	NA	NA	NA	41	7	0.0856
YPS128	Cerevisiae	Y128;ORF_141661	39	0.0373	0	0	Div	1	-	NA	NA	NA	38	39	0.1022
YPS128	Cerevisiae	Y128;ORF_141811	34	0.4094	0	0	Pol	1	-	NA	NA	NA	31	268	0.0679
YPS128	Cerevisiae	Y128;ORF_142070	23	0	0	0	Cons	1	-	NA	NA	NA	35	7	0.0471
YPS128	Cerevisiae	Y128;ORF_142108	21	0.083	0	0	Cons	1	-	NA	NA	NA	29	29	0.0321
YPS128	Cerevisiae	Y128;ORF_142532	38	0.262	0	0	Div	1	-	NA	NA	NA	50	264	0.095
YPS128	Cerevisiae	Y128;ORF_142952	20	1e-04	0	0	Pol	3	-	NA	NA	NA	30	82	0.0828
YPS128	Cerevisiae	Y128;ORF_143179	26	0.5485	0	0	Pol	1	-	NA	NA	NA	38	23	0.0865
YPS128	Cerevisiae	Y128;ORF_143345	31	0.7454	0	0	Pol	1	-	NA	NA	NA	51	312	0.0841
YPS128	Cerevisiae	Y128;ORF_143353	35	0.0195	0	0	Cons	1	-	NA	NA	NA	37	270	0.0841
YPS128	Cerevisiae	Y128;ORF_143396	21	0.3734	0	0	Cons	1	-	NA	NA	NA	42	122	0.087
YPS128	Cerevisiae	Y128;ORF_143401	32	0.0103	0	0	Div	1	-	NA	NA	NA	35	43	0.087
YPS128	Cerevisiae	Y128;ORF_143493	27	0.3167	0	0	Div	1	-	NA	NA	NA	39	2	0.0612
YPS128	Cerevisiae	Y128;ORF_143529	23	0.0348	0	0	Div	3	-	NA	NA	NA	38	6	0.0618
YPS128	Cerevisiae	Y128;ORF_143537	27	0.1622	0	0	Pol	2	-	NA	NA	NA	37	106	0.1005
YPS128	Cerevisiae	Y128;ORF_143613	20	0.0406	0	0	Pol	1	-	NA	NA	NA	33	111	0.0534
YPS128	Cerevisiae	Y128;ORF_143883	22	0.7664	0	0	Div	1	-	NA	NA	NA	36	140	0.05
YPS128	Cerevisiae	Y128;ORF_144119	40	0.062	0	0	Div	2	-	NA	NA	NA	47	317	0.0558
YPS128	Cerevisiae	Y128;ORF_144127	30	0.03	0	0	Cons	1	-	3.2236	86.9276	-4.7531	35	190	0.0558
YPS128	Cerevisiae	Y128;ORF_144245	20	0.0038	0	0	Pol	1	-	NA	NA	NA	41	67	0.0951
YPS128	Cerevisiae	Y128;ORF_144706	28	0.0028	0	0	Pol	1	-	NA	NA	NA	37	244	0.0522
YPS128	Cerevisiae	Y128;ORF_144739	38	0.0418	0	0	Div	1	-	NA	NA	NA	38	26	0.0754
YPS128	Cerevisiae	Y128;ORF_14485	23	0.1932	0	0	Div	3	-	NA	NA	NA	31	493	0.0894
YPS128	Cerevisiae	Y128;ORF_14508	21	9e-04	1	0	Pol	1	-	10.3183	20.9233	-1.0199	32	420	0.0894
YPS128	Cerevisiae	Y128;ORF_1459	23	0.2067	0	0	Div	1	-	NA	NA	NA	35	85	0.0593
YPS128	Cerevisiae	Y128;ORF_145951	28	0.4065	0	0	Cons	1	-	NA	NA	NA	43	72	0.0683
YPS128	Cerevisiae	Y128;ORF_146401	24	0.0288	0	0	Div	1	-	NA	NA	NA	36	104	0.135
YPS128	Cerevisiae	Y128;ORF_146622	32	0.003	0	0	Pol	1	-	NA	NA	NA	25	76	0.0926
YPS128	Cerevisiae	Y128;ORF_146679	30	0.2617	0	0	Pol	1	-	NA	NA	NA	49	354	0.0533
YPS128	Cerevisiae	Y128;ORF_146699	20	0.3247	0	0	Div	1	-	NA	NA	NA	43	172	0.0533
YPS128	Cerevisiae	Y128;ORF_148064	22	0.2346	0	0	Div	1	-	NA	NA	NA	33	86	0.0322
YPS128	Cerevisiae	Y128;ORF_1482	23	0.0034	0	0	Pol	1	-	NA	NA	NA	29	416	0.0593
YPS128	Cerevisiae	Y128;ORF_148297	21	0.0152	0	0	Div	1	-	NA	NA	NA	32	92	0.1017
YPS128	Cerevisiae	Y128;ORF_14858	21	0.4417	0	0	Pol	1	-	NA	NA	NA	39	418	0.0766
YPS128	Cerevisiae	Y128;ORF_14914	22	0.0137	0	0	Div	1	-	NA	NA	NA	38	173	0.0809
YPS128	Cerevisiae	Y128;ORF_14934	38	0.3772	0	0	Cons	1	-	NA	NA	NA	37	47	0.0809
YPS128	Cerevisiae	Y128;ORF_149680	32	0	0	0	Div	3	-	NA	NA	NA	29	5	0.059
YPS128	Cerevisiae	Y128;ORF_149765	27	0.0079	0	0	Div	1	-	NA	NA	NA	37	252	0.0573
YPS128	Cerevisiae	Y128;ORF_149848	32	0.006	0	0	Div	1	-	NA	NA	NA	33	21	0.0776
YPS128	Cerevisiae	Y128;ORF_149907	41	0.059	0	0	Div	1	-	NA	NA	NA	29	56	0.0667
YPS128	Cerevisiae	Y128;ORF_149978	21	0.3127	0	0	Pol	1	-	NA	NA	NA	33	65	0.055
YPS128	Cerevisiae	Y128;ORF_150075	22	0.0177	0	0	Cons	1	-	NA	NA	NA	39	87	0.0771
YPS128	Cerevisiae	Y128;ORF_150534	36	0.008	0	0	Cons	1	-	NA	NA	NA	47	176	0.05
YPS128	Cerevisiae	Y128;ORF_150539	50	0.2671	0	0	Div	3	-	NA	NA	NA	46	22	0.05
YPS128	Cerevisiae	Y128;ORF_150557	20	0.0028	0	0	Cons	1	-	NA	NA	NA	29	164	0.1047
YPS128	Cerevisiae	Y128;ORF_1506	28	0.023	0	0	Pol	3	-	NA	NA	NA	29	65	0.0593
YPS128	Cerevisiae	Y128;ORF_15112	34	0.0293	0	0	Cons	1	-	NA	NA	NA	38	341	0.0806
YPS128	Cerevisiae	Y128;ORF_151174	22	0.0707	0	0	Pol	1	-	NA	NA	NA	36	51	0.06
YPS128	Cerevisiae	Y128;ORF_151274	30	0.321	0	0	Div	3	-	NA	NA	NA	33	52	0.0766
YPS128	Cerevisiae	Y128;ORF_151386	78	0.0145	0	0	Div	1	-	NA	NA	NA	41	381	0.0792
YPS128	Cerevisiae	Y128;ORF_151391	34	0.4012	0	0	Pol	1	-	NA	NA	NA	38	465	0.0792
YPS128	Cerevisiae	Y128;ORF_15196	26	0.0023	0	0	Div	3	-	NA	NA	NA	28	304	0.0806
YPS128	Cerevisiae	Y128;ORF_151963	31	0.1525	0	0	Pol	1	-	NA	NA	NA	46	77	0.0648
YPS128	Cerevisiae	Y128;ORF_15198	21	0.0136	0	0	Cons	1	-	NA	NA	NA	29	80	0.0738
YPS128	Cerevisiae	Y128;ORF_152	42	0.4983	0	0	Div	1	-	NA	NA	NA	47	355	0.0387
YPS128	Cerevisiae	Y128;ORF_152189	28	0.0252	0	0	Div	3	-	NA	NA	NA	34	186	0.0547
YPS128	Cerevisiae	Y128;ORF_152263	21	5e-04	0	0	Cons	1	-	NA	NA	NA	29	61	0.0349
YPS128	Cerevisiae	Y128;ORF_15276	29	0.2615	0	0	Pol	1	-	NA	NA	NA	32	324	0.0739
YPS128	Cerevisiae	Y128;ORF_153224	31	0.1336	0	0	Div	1	-	NA	NA	NA	34	195	0.096
YPS128	Cerevisiae	Y128;ORF_153352	33	0.0087	0	0	Pol	1	-	NA	NA	NA	43	775	0.116
YPS128	Cerevisiae	Y128;ORF_153512	21	0.0109	0	0	Div	1	-	NA	NA	NA	23	71	0.1438
YPS128	Cerevisiae	Y128;ORF_153619	59	0.003	0	0	Div	1	-	NA	NA	NA	35	591	0.1241
YPS128	Cerevisiae	Y128;ORF_15366	60	0.2806	0	0	Pol	3	-	NA	NA	NA	49	0	0.0806
YPS128	Cerevisiae	Y128;ORF_15386	23	9e-04	0	0	Pol	1	-	NA	NA	NA	25	26	0.0701
YPS128	Cerevisiae	Y128;ORF_15395	33	0.0354	0	0	Div	3	-	NA	NA	NA	35	73	0.0701
YPS128	Cerevisiae	Y128;ORF_15398	25	0.003	0	0	Cons	1	-	NA	NA	NA	37	86	0.0701
YPS128	Cerevisiae	Y128;ORF_15401	28	0.06	0	0	Cons	1	-	NA	NA	NA	39	143	0.0326
YPS128	Cerevisiae	Y128;ORF_154130	25	0.0146	0	0	Cons	1	-	NA	NA	NA	36	78	0.1139
YPS128	Cerevisiae	Y128;ORF_154400	33	0.073	0	0	Cons	1	-	NA	NA	NA	31	33	0.0726
YPS128	Cerevisiae	Y128;ORF_154501	27	0.0118	0	0	Div	2	-	NA	NA	NA	32	209	0.033
YPS128	Cerevisiae	Y128;ORF_154893	20	0.1894	0	0	Cons	1	-	79.6324	416.5921	-2.3872	30	3	0.0785
YPS128	Cerevisiae	Y128;ORF_155460	23	0.3787	0	0	Div	1	-	NA	NA	NA	54	354	0.1025
YPS128	Cerevisiae	Y128;ORF_155462	36	0.4188	0	0	Pol	1	-	NA	NA	NA	40	289	0.1025
YPS128	Cerevisiae	Y128;ORF_155468	28	0.01	0	0	Div	1	-	NA	NA	NA	28	264	0.1025
YPS128	Cerevisiae	Y128;ORF_155521	39	0.0052	0	0	Pol	3	-	NA	NA	NA	32	241	0.1025
YPS128	Cerevisiae	Y128;ORF_156197	24	0.0024	0	0	Div	1	-	NA	NA	NA	39	148	0.059
YPS128	Cerevisiae	Y128;ORF_156627	20	0.0064	0	0	Div	1	-	NA	NA	NA	30	102	0.1283
YPS128	Cerevisiae	Y128;ORF_15729	33	0.0016	0	0	Div	1	-	NA	NA	NA	30	30	0.0524
YPS128	Cerevisiae	Y128;ORF_157472	47	0.0183	0	0	Div	1	-	NA	NA	NA	46	208	0.07
YPS128	Cerevisiae	Y128;ORF_157531	23	0.0103	0	0	Div	3	-	NA	NA	NA	29	19	0.0812
YPS128	Cerevisiae	Y128;ORF_15754	55	0.0976	0	0	Div	3	-	NA	NA	NA	32	87	0.0524
YPS128	Cerevisiae	Y128;ORF_157624	25	0.0088	0	0	Pol	1	-	NA	NA	NA	36	69	0.0755
YPS128	Cerevisiae	Y128;ORF_157629	20	0.0016	0	0	Cons	1	-	NA	NA	NA	35	8	0.0755
YPS128	Cerevisiae	Y128;ORF_157667	35	0.022	0	0	Cons	1	-	NA	NA	NA	40	28	0.0462
YPS128	Cerevisiae	Y128;ORF_157779	28	0.7734	0	0	Div	1	-	NA	NA	NA	32	71	0.048
YPS128	Cerevisiae	Y128;ORF_157781	22	3e-04	0	0	Div	1	-	NA	NA	NA	30	73	0.048
YPS128	Cerevisiae	Y128;ORF_157784	21	0.0182	0	0	Div	1	-	NA	NA	NA	35	85	0.0529
YPS128	Cerevisiae	Y128;ORF_157895	26	0.1936	0	0	Div	1	-	NA	NA	NA	51	335	0.0625
YPS128	Cerevisiae	Y128;ORF_157903	40	0.6862	0	0	Cons	1	-	NA	NA	NA	44	269	0.0625
YPS128	Cerevisiae	Y128;ORF_157929	29	0.0528	0	0	Div	1	-	NA	NA	NA	33	8	0.0625
YPS128	Cerevisiae	Y128;ORF_157961	23	0.0187	0	0	Cons	1	-	NA	NA	NA	29	98	0.1317
YPS128	Cerevisiae	Y128;ORF_15832	30	1e-04	0	0	Cons	1	-	NA	NA	NA	28	7	0.0425
YPS128	Cerevisiae	Y128;ORF_158559	20	0.6962	0	0	Div	1	-	NA	NA	NA	37	439	0.0484
YPS128	Cerevisiae	Y128;ORF_158599	28	0.039	0	0	Pol	1	-	NA	NA	NA	33	192	0.0714
YPS128	Cerevisiae	Y128;ORF_15870	73	0.2886	0	0	Cons	1	-	NA	NA	NA	48	118	0.1049
YPS128	Cerevisiae	Y128;ORF_15899	27	0.1146	0	0	Div	1	-	NA	NA	NA	43	246	0.1049
YPS128	Cerevisiae	Y128;ORF_159053	31	0.0959	0	0	Pol	3	-	NA	NA	NA	40	69	0.0725
YPS128	Cerevisiae	Y128;ORF_159142	23	0.0031	0	0	Cons	1	-	NA	NA	NA	32	159	0.0717
YPS128	Cerevisiae	Y128;ORF_159164	23	0.0106	0	0	Div	1	-	NA	NA	NA	39	92	0.067
YPS128	Cerevisiae	Y128;ORF_159247	27	0.0558	0	0	Cons	1	-	NA	NA	NA	35	41	0.0647
YPS128	Cerevisiae	Y128;ORF_160346	20	0	0	0	Cons	1	-	NA	NA	NA	37	232	0.0638
YPS128	Cerevisiae	Y128;ORF_160349	37	0.0078	0	0	Cons	1	-	NA	NA	NA	34	106	0.0638
YPS128	Cerevisiae	Y128;ORF_160484	39	0.1303	0	0	Pol	2	-	NA	NA	NA	43	381	0.0638
YPS128	Cerevisiae	Y128;ORF_160493	30	0.0956	0	0	Pol	3	-	NA	NA	NA	38	347	0.0638
YPS128	Cerevisiae	Y128;ORF_160495	118	0.0207	0	0	Pol	3	-	NA	NA	NA	39	80	0.0638
YPS128	Cerevisiae	Y128;ORF_160681	35	0.0036	0	0	Div	1	-	NA	NA	NA	31	34	0.0921
YPS128	Cerevisiae	Y128;ORF_160701	33	0.1696	0	0	Div	1	-	NA	NA	NA	36	157	0.0635
YPS128	Cerevisiae	Y128;ORF_160725	40	0.2078	0	0	Div	3	-	NA	NA	NA	41	167	0.0635
YPS128	Cerevisiae	Y128;ORF_160726	20	0.1302	0	0	Pol	1	-	NA	NA	NA	41	209	0.0635
YPS128	Cerevisiae	Y128;ORF_160732	55	0.1817	0	0	Div	1	-	NA	NA	NA	39	47	0.0635
YPS128	Cerevisiae	Y128;ORF_160877	41	0.0158	0	0	Div	1	-	0.6654	4.0293	-2.5983	30	47	0.0873
YPS128	Cerevisiae	Y128;ORF_160946	22	0.4498	0	0	Cons	1	-	NA	NA	NA	41	345	0.0366
YPS128	Cerevisiae	Y128;ORF_160954	42	0.0222	1	0	Div	2	-	3.5278	10.4616	-1.5683	34	241	0.0366
YPS128	Cerevisiae	Y128;ORF_160958	30	0.009	1	0	Cons	1	-	32.9291	71.6599	-1.1218	38	195	0.0366
YPS128	Cerevisiae	Y128;ORF_161222	21	0.0986	1	0	Cons	1	-	10.3764	1.6081	2.6899	38	79	0.0825
YPS128	Cerevisiae	Y128;ORF_161248	21	0.8506	0	0	Div	1	-	NA	NA	NA	44	897	0.0621
YPS128	Cerevisiae	Y128;ORF_161260	26	0.0147	0	0	Pol	3	-	NA	NA	NA	42	787	0.0621
YPS128	Cerevisiae	Y128;ORF_161294	21	0.0013	0	0	Div	3	-	NA	NA	NA	33	212	0.0621
YPS128	Cerevisiae	Y128;ORF_161298	53	0.1665	0	0	Pol	1	-	NA	NA	NA	38	90	0.0621
YPS128	Cerevisiae	Y128;ORF_16134	24	0.1461	0	0	Div	1	-	NA	NA	NA	48	420	0.0718
YPS128	Cerevisiae	Y128;ORF_161500	31	0.0027	0	0	Div	1	-	NA	NA	NA	40	718	0.0845
YPS128	Cerevisiae	Y128;ORF_161531	23	0.2505	0	0	Cons	1	-	NA	NA	NA	36	207	0.0845
YPS128	Cerevisiae	Y128;ORF_161538	24	0.0036	0	0	Div	1	-	NA	NA	NA	39	187	0.0845
YPS128	Cerevisiae	Y128;ORF_161590	48	0.0319	0	0	Div	3	-	NA	NA	NA	42	595	0.0845
YPS128	Cerevisiae	Y128;ORF_161916	32	0.0065	0	0	Cons	1	-	NA	NA	NA	32	137	0.1156
YPS128	Cerevisiae	Y128;ORF_161978	28	0.0065	0	0	Div	1	-	NA	NA	NA	41	73	0.1156
YPS128	Cerevisiae	Y128;ORF_162554	34	0.1393	0	0	Div	3	-	NA	NA	NA	51	768	0.0878
YPS128	Cerevisiae	Y128;ORF_163715	51	0.0818	0	0	Cons	1	-	NA	NA	NA	31	47	0.0426
YPS128	Cerevisiae	Y128;ORF_16395	25	0.2709	0	0	Div	1	-	NA	NA	NA	65	221	0.0518
YPS128	Cerevisiae	Y128;ORF_1641	33	0.2138	0	0	Div	3	-	NA	NA	NA	27	89	0.0641
YPS128	Cerevisiae	Y128;ORF_164186	29	0.2319	0	0	Div	1	-	NA	NA	NA	34	323	0.0479
YPS128	Cerevisiae	Y128;ORF_16423	24	0	0	0	Pol	1	-	NA	NA	NA	21	62	0.087
YPS128	Cerevisiae	Y128;ORF_164322	24	7e-04	0	0	Pol	1	-	NA	NA	NA	40	159	0.0988
YPS128	Cerevisiae	Y128;ORF_164380	23	0.1402	0	0	Cons	1	-	NA	NA	NA	50	234	0.0988
YPS128	Cerevisiae	Y128;ORF_164416	40	0.0018	0	0	Pol	1	-	NA	NA	NA	33	83	0.0988
YPS128	Cerevisiae	Y128;ORF_16446	21	0.0026	0	0	Pol	1	-	NA	NA	NA	38	68	0.0747
YPS128	Cerevisiae	Y128;ORF_165236	34	0.3659	0	0	Div	2	-	NA	NA	NA	59	76	0.0622
YPS128	Cerevisiae	Y128;ORF_165362	26	0.0758	0	0	Div	2	-	NA	NA	NA	43	122	0.0985
YPS128	Cerevisiae	Y128;ORF_165494	50	0.0101	0	0	Pol	3	-	NA	NA	NA	29	10	0.0497
YPS128	Cerevisiae	Y128;ORF_165622	23	0.2079	0	0	Pol	1	-	NA	NA	NA	51	339	0.0677
YPS128	Cerevisiae	Y128;ORF_165663	33	0.0017	0	0	Div	1	-	NA	NA	NA	33	304	0.0851
YPS128	Cerevisiae	Y128;ORF_165718	22	0.0279	0	0	Cons	1	-	NA	NA	NA	35	638	0.0851
YPS128	Cerevisiae	Y128;ORF_166455	42	0.0046	0	0	Cons	1	-	NA	NA	NA	36	5	0.0364
YPS128	Cerevisiae	Y128;ORF_166540	21	0.0018	0	0	Cons	1	-	NA	NA	NA	33	130	0.0865
YPS128	Cerevisiae	Y128;ORF_16679	21	0.3928	0	0	Cons	1	-	NA	NA	NA	48	90	0.0145
YPS128	Cerevisiae	Y128;ORF_166973	25	0.0011	0	0	Cons	1	-	NA	NA	NA	26	167	0.0803
YPS128	Cerevisiae	Y128;ORF_167309	24	0.6311	0	0	Cons	1	-	NA	NA	NA	29	28	0.027
YPS128	Cerevisiae	Y128;ORF_167953	28	0.1907	0	0	Div	1	-	NA	NA	NA	32	325	0.0602
YPS128	Cerevisiae	Y128;ORF_167966	22	0.4049	0	0	Cons	1	-	NA	NA	NA	29	53	0.0602
YPS128	Cerevisiae	Y128;ORF_168983	31	0.5923	0	0	Div	3	-	NA	NA	NA	30	51	0.0458
YPS128	Cerevisiae	Y128;ORF_169030	24	0.0037	0	0	Cons	1	-	NA	NA	NA	23	258	0.0598
YPS128	Cerevisiae	Y128;ORF_16910	42	0.503	0	0	Div	1	-	NA	NA	NA	53	262	0.0475
YPS128	Cerevisiae	Y128;ORF_169320	20	0.2377	0	0	Pol	3	-	NA	NA	NA	37	427	0.0804
YPS128	Cerevisiae	Y128;ORF_169513	21	0.0061	0	0	Div	3	-	NA	NA	NA	33	103	0.0592
YPS128	Cerevisiae	Y128;ORF_169667	69	0.0081	0	0	Div	1	-	NA	NA	NA	39	43	0.0676
YPS128	Cerevisiae	Y128;ORF_169705	35	0.0221	0	0	Pol	1	-	NA	NA	NA	41	12	0.1
YPS128	Cerevisiae	Y128;ORF_169795	27	0.0257	0	0	Cons	1	-	NA	NA	NA	37	268	0.0753
YPS128	Cerevisiae	Y128;ORF_169821	20	0.0586	0	0	Cons	1	-	NA	NA	NA	49	83	0.0753
YPS128	Cerevisiae	Y128;ORF_170047	25	0.2149	0	0	Div	1	-	NA	NA	NA	41	215	0.0688
YPS128	Cerevisiae	Y128;ORF_170050	26	0.0214	0	0	Div	1	-	NA	NA	NA	37	173	0.0688
YPS128	Cerevisiae	Y128;ORF_170051	21	0	0	0	Pol	1	-	NA	NA	NA	33	7	0.0688
YPS128	Cerevisiae	Y128;ORF_170085	33	0.0014	0	0	Div	1	-	NA	NA	NA	31	9	0.1257
YPS128	Cerevisiae	Y128;ORF_170103	25	8e-04	0	0	Pol	1	-	NA	NA	NA	51	185	0.1257
YPS128	Cerevisiae	Y128;ORF_170341	20	1e-04	0	0	Div	1	-	NA	NA	NA	27	48	0.107
YPS128	Cerevisiae	Y128;ORF_170528	49	0.0074	0	0	Div	1	-	NA	NA	NA	39	24	0.0625
YPS128	Cerevisiae	Y128;ORF_170631	25	0.0161	0	0	Cons	1	-	NA	NA	NA	42	392	0.0665
YPS128	Cerevisiae	Y128;ORF_170737	26	0.0839	0	0	Cons	1	-	NA	NA	NA	42	127	0.0481
YPS128	Cerevisiae	Y128;ORF_171079	26	0.0035	0	0	Pol	3	-	NA	NA	NA	31	99	0.0691
YPS128	Cerevisiae	Y128;ORF_171115	41	0.0058	0	0	Div	3	-	NA	NA	NA	32	72	0.0352
YPS128	Cerevisiae	Y128;ORF_171115	41	0.0058	0	0	Div	3	-	NA	NA	NA	32	72	0.0352
YPS128	Cerevisiae	Y128;ORF_171120	27	0.9019	0	0	Pol	1	-	NA	NA	NA	42	157	0.0597
YPS128	Cerevisiae	Y128;ORF_171336	46	0.6529	0	0	Cons	1	-	NA	NA	NA	52	348	0.0702
YPS128	Cerevisiae	Y128;ORF_171660	20	0	0	0	Div	1	-	NA	NA	NA	24	7	0.0795
YPS128	Cerevisiae	Y128;ORF_172183	39	0.0035	0	0	Div	3	-	NA	NA	NA	31	72	0.1043
YPS128	Cerevisiae	Y128;ORF_172544	27	0.0026	0	0	Pol	2	-	NA	NA	NA	29	55	0.0965
YPS128	Cerevisiae	Y128;ORF_172743	20	0.034	0	0	Pol	1	-	NA	NA	NA	29	5	0.0964
YPS128	Cerevisiae	Y128;ORF_17304	31	0.003	0	0	Div	2	-	NA	NA	NA	25	37	0.0714
YPS128	Cerevisiae	Y128;ORF_173064	52	0.0057	0	0	Pol	3	-	NA	NA	NA	38	62	0.0909
YPS128	Cerevisiae	Y128;ORF_17314	30	0.0112	0	0	Div	3	-	NA	NA	NA	28	63	0.0714
YPS128	Cerevisiae	Y128;ORF_173150	38	0.2058	0	0	Pol	1	-	NA	NA	NA	35	526	0.0719
YPS128	Cerevisiae	Y128;ORF_173154	22	0.45	0	0	Pol	1	-	NA	NA	NA	30	557	0.0719
YPS128	Cerevisiae	Y128;ORF_173160	24	0.3807	0	0	Div	1	-	NA	NA	NA	40	455	0.0719
YPS128	Cerevisiae	Y128;ORF_173244	28	0.0066	0	0	Pol	1	-	NA	NA	NA	36	766	0.0719
YPS128	Cerevisiae	Y128;ORF_173496	24	0.0025	0	0	Pol	3	-	NA	NA	NA	19	166	0.0814
YPS128	Cerevisiae	Y128;ORF_173673	23	0.6143	0	0	Pol	1	-	NA	NA	NA	43	159	0.0723
YPS128	Cerevisiae	Y128;ORF_17397	30	0.0342	0	0	Cons	1	-	NA	NA	NA	39	549	0.0845
YPS128	Cerevisiae	Y128;ORF_173989	22	0.2598	0	0	Cons	1	-	NA	NA	NA	46	119	0.0481
YPS128	Cerevisiae	Y128;ORF_174125	28	0.004	0	0	Div	1	-	NA	NA	NA	32	85	0.0842
YPS128	Cerevisiae	Y128;ORF_174524	27	0.0067	0	0	Cons	1	-	NA	NA	NA	37	3	0.0896
YPS128	Cerevisiae	Y128;ORF_174564	25	0.0455	0	0	Pol	1	-	NA	NA	NA	32	95	0.0896
YPS128	Cerevisiae	Y128;ORF_174568	39	0.0755	0	0	Cons	1	-	NA	NA	NA	39	100	0.1006
YPS128	Cerevisiae	Y128;ORF_174618	38	0.1248	0	0	Cons	1	-	NA	NA	NA	31	45	0.0786
YPS128	Cerevisiae	Y128;ORF_174664	26	0.0036	0	0	Pol	1	-	NA	NA	NA	30	103	0.0801
YPS128	Cerevisiae	Y128;ORF_17501	22	0.0067	0	0	Div	3	-	NA	NA	NA	26	131	0.0598
YPS128	Cerevisiae	Y128;ORF_176217	30	0.0443	0	0	Div	3	-	NA	NA	NA	39	258	0.0798
YPS128	Cerevisiae	Y128;ORF_176226	30	0.3948	0	0	Pol	3	-	NA	NA	NA	45	176	0.0798
YPS128	Cerevisiae	Y128;ORF_176448	22	0.4656	0	0	Div	1	-	NA	NA	NA	28	202	0.0827
YPS128	Cerevisiae	Y128;ORF_176577	21	0.0023	0	0	Div	3	-	NA	NA	NA	27	13	0.0462
YPS128	Cerevisiae	Y128;ORF_176917	24	0.0096	0	0	Div	1	-	NA	NA	NA	39	108	0.114
YPS128	Cerevisiae	Y128;ORF_177005	28	0.0049	0	0	Div	3	-	NA	NA	NA	37	181	0.0435
YPS128	Cerevisiae	Y128;ORF_177007	20	0.0234	0	0	Div	3	-	NA	NA	NA	NA	189	0.0435
YPS128	Cerevisiae	Y128;ORF_177096	30	0.0757	0	0	Div	1	-	NA	NA	NA	40	13	0.0341
YPS128	Cerevisiae	Y128;ORF_177166	21	0.6118	0	0	Pol	1	-	NA	NA	NA	30	27	0.0535
YPS128	Cerevisiae	Y128;ORF_177536	37	0.1938	0	0	Cons	1	-	NA	NA	NA	45	137	0.1058
YPS128	Cerevisiae	Y128;ORF_17781	24	0.0012	0	0	Div	3	-	NA	NA	NA	27	104	0.1572
YPS128	Cerevisiae	Y128;ORF_17819	26	0.1902	0	0	Div	2	-	NA	NA	NA	33	197	0.1572
YPS128	Cerevisiae	Y128;ORF_178619	52	0.2665	0	0	Pol	1	-	NA	NA	NA	39	208	0.0652
YPS128	Cerevisiae	Y128;ORF_178670	23	0.5404	0	0	Pol	3	-	NA	NA	NA	35	640	0.0652
YPS128	Cerevisiae	Y128;ORF_179029	20	4e-04	0	0	Div	1	-	NA	NA	NA	41	332	0.0472
YPS128	Cerevisiae	Y128;ORF_179031	58	0.0259	0	0	Pol	1	-	NA	NA	NA	38	163	0.0472
YPS128	Cerevisiae	Y128;ORF_179081	26	0.004	0	0	Pol	3	-	NA	NA	NA	26	44	0.054
YPS128	Cerevisiae	Y128;ORF_179146	37	0.1973	0	0	Cons	1	-	NA	NA	NA	44	133	0.082
YPS128	Cerevisiae	Y128;ORF_1792	20	0.0016	0	0	Cons	1	-	NA	NA	NA	33	484	0.0735
YPS128	Cerevisiae	Y128;ORF_179227	20	0.2018	0	0	Cons	1	-	NA	NA	NA	25	71	0.0339
YPS128	Cerevisiae	Y128;ORF_17927	31	7e-04	0	0	Div	1	-	NA	NA	NA	38	116	0.0262
YPS128	Cerevisiae	Y128;ORF_179327	38	0.0169	0	0	Div	1	-	NA	NA	NA	31	79	0.1199
YPS128	Cerevisiae	Y128;ORF_179338	22	0.0516	0	0	Div	1	-	NA	NA	NA	32	93	0.1199
YPS128	Cerevisiae	Y128;ORF_180233	20	0.1794	0	0	Cons	1	-	NA	NA	NA	41	444	0.0572
YPS128	Cerevisiae	Y128;ORF_180434	43	0.0111	0	0	Pol	1	-	NA	NA	NA	42	166	0.0576
YPS128	Cerevisiae	Y128;ORF_180456	24	0.8186	0	0	Cons	1	-	NA	NA	NA	43	398	0.0576
YPS128	Cerevisiae	Y128;ORF_180483	33	0.0029	0	0	Pol	1	-	NA	NA	NA	27	82	0.0576
YPS128	Cerevisiae	Y128;ORF_180667	24	6e-04	0	0	Div	1	-	NA	NA	NA	41	108	0.0158
YPS128	Cerevisiae	Y128;ORF_181061	40	0.472	0	0	Pol	1	-	NA	NA	NA	43	90	0.0755
YPS128	Cerevisiae	Y128;ORF_181390	36	0.058	0	0	Div	1	-	NA	NA	NA	40	89	0.0987
YPS128	Cerevisiae	Y128;ORF_181570	30	0.0044	0	0	Pol	2	-	NA	NA	NA	41	81	0.0385
YPS128	Cerevisiae	Y128;ORF_181610	61	0.0562	0	0	Pol	3	-	NA	NA	NA	53	152	0.0489
YPS128	Cerevisiae	Y128;ORF_181629	52	0.017	0	0	Pol	3	-	NA	NA	NA	35	142	0.0489
YPS128	Cerevisiae	Y128;ORF_181773	27	0.5912	0	0	Div	3	-	NA	NA	NA	33	143	0.0856
YPS128	Cerevisiae	Y128;ORF_181800	22	0.2992	0	0	Pol	3	-	NA	NA	NA	26	111	0.0856
YPS128	Cerevisiae	Y128;ORF_181809	21	0.0636	0	0	Pol	3	-	NA	NA	NA	32	13	0.0856
YPS128	Cerevisiae	Y128;ORF_182103	41	6e-04	0	0	Div	3	-	NA	NA	NA	33	93	0.0805
YPS128	Cerevisiae	Y128;ORF_182141	20	0.3144	0	0	Div	1	-	NA	NA	NA	30	24	0.0743
YPS128	Cerevisiae	Y128;ORF_182224	21	0.0186	0	0	Pol	1	-	NA	NA	NA	30	66	0.1233
YPS128	Cerevisiae	Y128;ORF_183091	27	0.0712	0	0	Div	2	-	NA	NA	NA	30	21	0.1027
YPS128	Cerevisiae	Y128;ORF_184896	26	0.3706	0	0	Div	1	-	NA	NA	NA	62	681	0.0795
YPS128	Cerevisiae	Y128;ORF_184923	21	0.1734	0	0	Cons	1	-	NA	NA	NA	33	25	0.0699
YPS128	Cerevisiae	Y128;ORF_185072	28	0.1396	0	0	Div	1	-	NA	NA	NA	53	210	0.0884
YPS128	Cerevisiae	Y128;ORF_185113	31	0.054	0	0	Pol	1	-	NA	NA	NA	34	62	0.0884
YPS128	Cerevisiae	Y128;ORF_185162	23	2e-04	0	0	Div	1	-	NA	NA	NA	39	78	0.0647
YPS128	Cerevisiae	Y128;ORF_185465	34	0.0097	0	0	Div	1	-	NA	NA	NA	42	95	0.0521
YPS128	Cerevisiae	Y128;ORF_185944	39	0.0036	0	0	Div	1	-	NA	NA	NA	42	300	0.0317
YPS128	Cerevisiae	Y128;ORF_185954	28	0.1438	0	0	Cons	1	-	1.9627	1.6081	0.2875	40	129	0.0317
YPS128	Cerevisiae	Y128;ORF_186218	21	0.0235	0	0	Pol	3	-	NA	NA	NA	39	259	0.0386
YPS128	Cerevisiae	Y128;ORF_18625	38	0.4915	0	0	Pol	3	-	NA	NA	NA	47	216	0.0856
YPS128	Cerevisiae	Y128;ORF_186358	39	7e-04	1	0	Cons	1	-	8.4783	15.3041	-0.8521	37	272	0.0598
YPS128	Cerevisiae	Y128;ORF_186366	22	0.0017	0	0	Div	1	-	NA	NA	NA	38	390	0.0598
YPS128	Cerevisiae	Y128;ORF_186376	55	0.6114	0	0	Pol	1	-	NA	NA	NA	50	261	0.0598
YPS128	Cerevisiae	Y128;ORF_186383	23	0.0049	0	0	Pol	1	-	NA	NA	NA	47	215	0.0598
YPS128	Cerevisiae	Y128;ORF_186465	26	0.6365	0	0	Pol	3	-	NA	NA	NA	36	118	0.0471
YPS128	Cerevisiae	Y128;ORF_186499	22	0.031	0	0	Pol	1	-	15.3928	55.5244	-1.8509	41	64	0.0535
YPS128	Cerevisiae	Y128;ORF_18655	25	0.0114	0	0	Cons	1	-	NA	NA	NA	47	254	0.0396
YPS128	Cerevisiae	Y128;ORF_187133	34	0.4505	0	0	Cons	1	-	NA	NA	NA	49	311	0.0527
YPS128	Cerevisiae	Y128;ORF_187318	30	0.1269	0	0	Cons	1	-	NA	NA	NA	38	186	0.0914
YPS128	Cerevisiae	Y128;ORF_187391	22	0.3828	0	0	Div	1	-	NA	NA	NA	32	26	0.0914
YPS128	Cerevisiae	Y128;ORF_187520	26	0.5392	0	0	Div	1	-	NA	NA	NA	35	96	0.0262
YPS128	Cerevisiae	Y128;ORF_188135	28	0.1934	0	0	Pol	1	-	NA	NA	NA	31	19	0.0756
YPS128	Cerevisiae	Y128;ORF_18906	20	0.9268	0	0	Pol	1	-	NA	NA	NA	48	169	0.1049
YPS128	Cerevisiae	Y128;ORF_18912	31	0.0619	0	0	Div	1	-	NA	NA	NA	39	45	0.1049
YPS128	Cerevisiae	Y128;ORF_189167	52	0.0991	0	0	Div	1	-	NA	NA	NA	38	684	0.0658
YPS128	Cerevisiae	Y128;ORF_189257	23	0.0028	0	0	Div	1	-	NA	NA	NA	38	80	0.1175
YPS128	Cerevisiae	Y128;ORF_1895	27	0.0056	0	0	Cons	1	-	NA	NA	NA	31	113	0.0854
YPS128	Cerevisiae	Y128;ORF_189988	20	0.0048	0	0	Cons	1	-	NA	NA	NA	14	145	0.0828
YPS128	Cerevisiae	Y128;ORF_190078	23	0.4442	0	0	Div	1	-	NA	NA	NA	47	457	0.0769
YPS128	Cerevisiae	Y128;ORF_190080	34	0.4117	0	0	Pol	1	-	NA	NA	NA	48	502	0.0769
YPS128	Cerevisiae	Y128;ORF_190194	23	0.5766	0	0	Pol	1	-	NA	NA	NA	42	5	0.0479
YPS128	Cerevisiae	Y128;ORF_190791	21	0.0776	0	0	Cons	1	-	NA	NA	NA	36	146	0.0741
YPS128	Cerevisiae	Y128;ORF_190907	20	0.8373	0	0	Cons	1	-	50.5454	141.7665	-1.4879	41	734	0.0793
YPS128	Cerevisiae	Y128;ORF_190910	23	3e-04	0	0	Div	1	-	NA	NA	NA	38	744	0.0793
YPS128	Cerevisiae	Y128;ORF_191181	51	0.16	0	0	Pol	1	-	NA	NA	NA	50	104	0.042
YPS128	Cerevisiae	Y128;ORF_191645	73	0.1491	0	0	Div	3	-	NA	NA	NA	45	185	0.0547
YPS128	Cerevisiae	Y128;ORF_19166	30	0.0848	0	0	Div	1	-	NA	NA	NA	43	56	0.0959
YPS128	Cerevisiae	Y128;ORF_191703	29	0.5778	0	0	Div	3	-	NA	NA	NA	44	231	0.0457
YPS128	Cerevisiae	Y128;ORF_191831	36	0.1805	0	0	Pol	1	-	NA	NA	NA	43	226	0.0194
YPS128	Cerevisiae	Y128;ORF_191968	27	0.367	0	0	Pol	3	-	NA	NA	NA	33	131	0.0751
YPS128	Cerevisiae	Y128;ORF_19198	28	0.5945	0	0	Pol	1	-	NA	NA	NA	45	93	0.0959
YPS128	Cerevisiae	Y128;ORF_192168	44	0.3067	0	0	Div	3	-	NA	NA	NA	44	13	0.0721
YPS128	Cerevisiae	Y128;ORF_192351	22	0.0019	0	0	Cons	1	-	NA	NA	NA	32	84	0.0805
YPS128	Cerevisiae	Y128;ORF_19248	26	0.0012	0	0	Pol	1	-	NA	NA	NA	22	21	0.0472
YPS128	Cerevisiae	Y128;ORF_192747	28	0.0357	0	0	Div	2	-	NA	NA	NA	48	593	0.0651
YPS128	Cerevisiae	Y128;ORF_192749	23	0.7546	0	0	Div	1	-	NA	NA	NA	44	571	0.0651
YPS128	Cerevisiae	Y128;ORF_192752	52	0.3316	0	0	Div	1	-	NA	NA	NA	31	414	0.0651
YPS128	Cerevisiae	Y128;ORF_192835	29	0.0058	0	0	Pol	1	-	NA	NA	NA	39	1059	0.0508
YPS128	Cerevisiae	Y128;ORF_192901	23	0.0065	0	0	Cons	1	-	NA	NA	NA	36	40	0.0508
YPS128	Cerevisiae	Y128;ORF_193644	27	0.0034	0	0	Div	1	-	NA	NA	NA	30	57	0.072
YPS128	Cerevisiae	Y128;ORF_194045	21	0.0102	0	0	Cons	1	-	NA	NA	NA	35	137	0.0644
YPS128	Cerevisiae	Y128;ORF_194325	24	0.0014	0	0	Div	1	-	NA	NA	NA	27	204	0.1054
YPS128	Cerevisiae	Y128;ORF_19479	21	0.0542	0	0	Cons	1	-	NA	NA	NA	41	181	0.1026
YPS128	Cerevisiae	Y128;ORF_194871	25	0.1505	0	0	Div	3	-	NA	NA	NA	50	174	0.0774
YPS128	Cerevisiae	Y128;ORF_194874	25	0.4138	0	0	Cons	1	-	NA	NA	NA	51	100	0.0774
YPS128	Cerevisiae	Y128;ORF_194927	32	0.0304	0	0	Cons	1	-	NA	NA	NA	26	14	0.1051
YPS128	Cerevisiae	Y128;ORF_195136	59	0.2588	0	0	Pol	3	-	NA	NA	NA	62	241	0.0323
YPS128	Cerevisiae	Y128;ORF_195232	26	0.009	0	0	Pol	3	-	NA	NA	NA	28	25	0.0324
YPS128	Cerevisiae	Y128;ORF_195324	24	0.2994	0	0	Pol	1	-	NA	NA	NA	48	77	0.1113
YPS128	Cerevisiae	Y128;ORF_195506	35	0.0033	0	0	Cons	1	-	NA	NA	NA	37	73	0.0559
YPS128	Cerevisiae	Y128;ORF_195841	23	0.0421	0	0	Pol	1	-	NA	NA	NA	49	76	0.083
YPS128	Cerevisiae	Y128;ORF_196065	20	0.5056	0	0	Cons	1	-	NA	NA	NA	41	0	0.0493
YPS128	Cerevisiae	Y128;ORF_196211	35	0.1122	0	0	Div	1	-	NA	NA	NA	32	110	0.0456
YPS128	Cerevisiae	Y128;ORF_19682	23	0.5356	0	0	Cons	1	-	NA	NA	NA	47	228	0.0601
YPS128	Cerevisiae	Y128;ORF_197181	23	0.018	0	0	Pol	1	-	NA	NA	NA	32	168	0.1176
YPS128	Cerevisiae	Y128;ORF_197473	41	0.1013	0	0	Div	2	-	NA	NA	NA	33	30	0.0684
YPS128	Cerevisiae	Y128;ORF_197552	21	0.1043	0	0	Div	1	-	NA	NA	NA	44	144	0.0596
YPS128	Cerevisiae	Y128;ORF_197913	20	0.2131	0	0	Cons	1	-	NA	NA	NA	24	81	0.0429
YPS128	Cerevisiae	Y128;ORF_197931	23	0.0043	0	0	Div	1	-	NA	NA	NA	33	102	0.0281
YPS128	Cerevisiae	Y128;ORF_198031	22	0.6522	0	0	Div	3	-	NA	NA	NA	43	104	0.0491
YPS128	Cerevisiae	Y128;ORF_198300	33	0.5966	0	0	Div	1	-	NA	NA	NA	35	752	0.0763
YPS128	Cerevisiae	Y128;ORF_198304	25	0.3222	0	0	Cons	1	-	NA	NA	NA	47	595	0.0763
YPS128	Cerevisiae	Y128;ORF_19849	20	0.0292	0	0	Pol	3	-	NA	NA	NA	33	112	0.0674
YPS128	Cerevisiae	Y128;ORF_199162	33	0.0074	0	0	Div	1	-	NA	NA	NA	43	168	0.0553
YPS128	Cerevisiae	Y128;ORF_19927	28	0.0114	0	0	Pol	3	-	NA	NA	NA	36	86	0.1013
YPS128	Cerevisiae	Y128;ORF_199325	21	0.0038	0	0	Div	3	-	NA	NA	NA	23	49	0.113
YPS128	Cerevisiae	Y128;ORF_199409	61	0.0961	0	0	Pol	3	-	NA	NA	NA	38	141	0.0648
YPS128	Cerevisiae	Y128;ORF_199786	32	0.0078	0	0	Div	1	-	NA	NA	NA	39	190	0.0414
YPS128	Cerevisiae	Y128;ORF_199806	24	0.6166	0	0	Pol	1	-	1.8245	24.1577	-3.7269	44	229	0.0414
YPS128	Cerevisiae	Y128;ORF_199867	24	0.0615	0	0	Div	3	-	NA	NA	NA	31	41	0.0736
YPS128	Cerevisiae	Y128;ORF_200148	52	0.0957	0	0	Div	3	-	NA	NA	NA	55	314	0.1159
YPS128	Cerevisiae	Y128;ORF_200150	33	0.1937	0	0	Div	1	-	NA	NA	NA	50	289	0.1159
YPS128	Cerevisiae	Y128;ORF_200266	22	0.0313	0	0	Pol	1	-	NA	NA	NA	43	440	0.0558
YPS128	Cerevisiae	Y128;ORF_200352	22	0.1391	0	0	Cons	1	-	NA	NA	NA	35	276	0.0662
YPS128	Cerevisiae	Y128;ORF_200460	45	0.065	0	0	Div	1	-	NA	NA	NA	51	733	0.0662
YPS128	Cerevisiae	Y128;ORF_200463	40	0.4995	0	0	Div	1	-	0.5984	4.0293	-2.7513	55	758	0.0662
YPS128	Cerevisiae	Y128;ORF_200522	24	0.1148	0	0	Div	1	-	NA	NA	NA	33	141	0.0578
YPS128	Cerevisiae	Y128;ORF_200539	25	0.1422	0	0	Div	1	-	NA	NA	NA	35	49	0.0578
YPS128	Cerevisiae	Y128;ORF_200549	38	0.0095	0	0	Pol	1	-	NA	NA	NA	32	79	0.0578
YPS128	Cerevisiae	Y128;ORF_202543	20	0.0024	0	0	Cons	1	-	NA	NA	NA	32	130	0.0822
YPS128	Cerevisiae	Y128;ORF_202714	37	0.0037	0	0	Div	1	-	NA	NA	NA	32	43	0.0959
YPS128	Cerevisiae	Y128;ORF_203512	27	0.0058	0	0	Div	1	-	NA	NA	NA	33	13	0.0737
YPS128	Cerevisiae	Y128;ORF_203540	47	0.0276	0	0	Pol	3	-	NA	NA	NA	41	115	0.0331
YPS128	Cerevisiae	Y128;ORF_203733	30	2e-04	0	0	Pol	3	-	NA	NA	NA	23	24	0.0484
YPS128	Cerevisiae	Y128;ORF_204450	31	0.0325	1	0	Cons	1	-	13.4094	33.0478	-1.3013	43	346	0.0995
YPS128	Cerevisiae	Y128;ORF_204496	28	0.8236	0	0	Div	1	-	NA	NA	NA	43	865	0.0995
YPS128	Cerevisiae	Y128;ORF_204501	20	0.0095	0	0	Pol	1	-	NA	NA	NA	NA	909	0.0995
YPS128	Cerevisiae	Y128;ORF_204932	22	0	0	0	Div	1	-	NA	NA	NA	17	194	0.0736
YPS128	Cerevisiae	Y128;ORF_204991	25	0.0199	0	0	Div	3	-	1.6934	7.2637	-2.1008	41	349	0.1027
YPS128	Cerevisiae	Y128;ORF_205113	28	0	0	0	Pol	1	-	NA	NA	NA	23	21	0.0864
YPS128	Cerevisiae	Y128;ORF_205164	20	0.0704	0	0	Cons	1	-	NA	NA	NA	33	95	0.0525
YPS128	Cerevisiae	Y128;ORF_20564	21	7e-04	0	0	Pol	1	-	NA	NA	NA	27	133	0.0272
YPS128	Cerevisiae	Y128;ORF_205813	29	4e-04	0	0	Cons	1	-	NA	NA	NA	24	25	0.0722
YPS128	Cerevisiae	Y128;ORF_205861	24	0.0046	0	0	Div	1	-	NA	NA	NA	25	188	0.0971
YPS128	Cerevisiae	Y128;ORF_205980	20	2e-04	0	0	Div	1	-	NA	NA	NA	22	16	0.1324
YPS128	Cerevisiae	Y128;ORF_206289	23	0.0029	0	0	Cons	1	-	NA	NA	NA	44	1332	0.0758
YPS128	Cerevisiae	Y128;ORF_206338	26	0.0013	0	0	Cons	1	-	NA	NA	NA	31	1064	0.0758
YPS128	Cerevisiae	Y128;ORF_206745	23	0.2339	0	0	Div	1	-	NA	NA	NA	38	0	0.0904
YPS128	Cerevisiae	Y128;ORF_207130	20	0.1066	0	0	Div	1	-	NA	NA	NA	30	89	0.0368
YPS128	Cerevisiae	Y128;ORF_207203	22	0.0031	0	0	Div	3	-	NA	NA	NA	45	84	0.0831
YPS128	Cerevisiae	Y128;ORF_207367	58	0.0143	0	0	Div	1	-	NA	NA	NA	38	1807	0.094
YPS128	Cerevisiae	Y128;ORF_207555	38	0.1812	0	0	Pol	3	-	NA	NA	NA	44	264	0.094
YPS128	Cerevisiae	Y128;ORF_208012	31	0.4393	0	0	Cons	1	-	NA	NA	NA	41	86	0.0473
YPS128	Cerevisiae	Y128;ORF_208092	25	0.0821	0	0	Div	1	-	NA	NA	NA	44	202	0.0575
YPS128	Cerevisiae	Y128;ORF_208260	30	0.559	0	0	Pol	3	-	NA	NA	NA	37	87	0.0329
YPS128	Cerevisiae	Y128;ORF_208289	29	0.0011	0	0	Div	1	-	NA	NA	NA	31	19	0.0329
YPS128	Cerevisiae	Y128;ORF_208303	20	0.664	1	0	Div	1	-	26.4434	23.381	0.1776	44	163	0.1079
YPS128	Cerevisiae	Y128;ORF_208472	39	0.0077	0	0	Pol	1	-	NA	NA	NA	35	233	0.0824
YPS128	Cerevisiae	Y128;ORF_208512	38	0.3273	0	0	Div	1	-	NA	NA	NA	54	91	0.0824
YPS128	Cerevisiae	Y128;ORF_208515	27	0.2186	0	0	Div	1	-	NA	NA	NA	46	86	0.0824
YPS128	Cerevisiae	Y128;ORF_208569	20	0.4677	0	0	Div	2	-	NA	NA	NA	38	165	0.0827
YPS128	Cerevisiae	Y128;ORF_208823	35	0.0127	0	0	Div	3	-	NA	NA	NA	39	15	0.0585
YPS128	Cerevisiae	Y128;ORF_208855	33	0.0234	0	0	Pol	1	-	NA	NA	NA	51	115	0.0818
YPS128	Cerevisiae	Y128;ORF_209054	33	0.2491	0	0	Div	3	-	NA	NA	NA	52	139	0.0818
YPS128	Cerevisiae	Y128;ORF_209395	26	2e-04	0	0	Pol	3	-	NA	NA	NA	25	267	0.0508
YPS128	Cerevisiae	Y128;ORF_209402	30	0.006	0	0	Pol	3	-	NA	NA	NA	33	227	0.0508
YPS128	Cerevisiae	Y128;ORF_209625	22	0.0067	0	0	Div	1	-	NA	NA	NA	35	24	0.1039
YPS128	Cerevisiae	Y128;ORF_209769	24	0.3495	0	0	Pol	1	-	NA	NA	NA	28	178	0.0529
YPS128	Cerevisiae	Y128;ORF_209834	30	0.0168	0	0	Pol	3	-	NA	NA	NA	39	64	0.085
YPS128	Cerevisiae	Y128;ORF_209966	51	0.0635	0	0	Div	1	-	NA	NA	NA	35	85	0.0879
YPS128	Cerevisiae	Y128;ORF_210002	35	0.0117	0	0	Div	1	-	NA	NA	NA	31	70	0.0568
YPS128	Cerevisiae	Y128;ORF_21038	29	0.1404	0	0	Pol	1	-	NA	NA	NA	31	77	0.0903
YPS128	Cerevisiae	Y128;ORF_210569	20	0.3705	0	0	Div	1	-	NA	NA	NA	54	354	0.0896
YPS128	Cerevisiae	Y128;ORF_210581	20	0.1525	0	0	Cons	1	-	NA	NA	NA	40	175	0.0896
YPS128	Cerevisiae	Y128;ORF_210817	25	0.6647	0	0	Div	1	-	NA	NA	NA	53	136	0.0646
YPS128	Cerevisiae	Y128;ORF_210860	25	0.0501	0	0	Cons	1	-	NA	NA	NA	31	297	0.0898
YPS128	Cerevisiae	Y128;ORF_211042	23	0.3437	1	0	Div	1	-	71.0582	273.0714	-1.9422	43	53	0.0436
YPS128	Cerevisiae	Y128;ORF_211673	28	0.6514	0	0	Div	1	-	NA	NA	NA	48	90	0.0986
YPS128	Cerevisiae	Y128;ORF_212148	37	0.0074	0	0	Div	1	-	NA	NA	NA	46	86	0.0674
YPS128	Cerevisiae	Y128;ORF_212262	21	0.0231	0	0	Cons	1	-	NA	NA	NA	35	28	0.0397
YPS128	Cerevisiae	Y128;ORF_212292	21	2e-04	0	0	Div	1	-	NA	NA	NA	42	60	0.0685
YPS128	Cerevisiae	Y128;ORF_212380	26	0.0087	0	0	Pol	2	-	NA	NA	NA	44	202	0.0537
YPS128	Cerevisiae	Y128;ORF_212582	27	0.0225	0	0	Pol	3	-	NA	NA	NA	35	132	0.0827
YPS128	Cerevisiae	Y128;ORF_212716	41	0.0012	0	0	Pol	3	-	NA	NA	NA	26	34	0.0421
YPS128	Cerevisiae	Y128;ORF_212734	34	0.2545	0	0	Cons	1	-	NA	NA	NA	37	176	0.0421
YPS128	Cerevisiae	Y128;ORF_212735	20	0.0028	0	0	Cons	1	-	NA	NA	NA	35	179	0.0421
YPS128	Cerevisiae	Y128;ORF_212746	35	0.0433	0	0	Cons	1	-	NA	NA	NA	36	24	0.0421
YPS128	Cerevisiae	Y128;ORF_212831	52	0.0763	0	0	Pol	1	-	NA	NA	NA	46	190	0.0826
YPS128	Cerevisiae	Y128;ORF_214522	38	0.0148	0	0	Pol	3	-	NA	NA	NA	38	177	0.0772
YPS128	Cerevisiae	Y128;ORF_215127	24	0.004	0	0	Cons	1	-	NA	NA	NA	33	16	0.0915
YPS128	Cerevisiae	Y128;ORF_215530	26	0	0	0	Div	1	-	NA	NA	NA	31	98	0.0695
YPS128	Cerevisiae	Y128;ORF_216156	88	0.0208	0	0	Div	3	-	NA	NA	NA	46	288	0.07
YPS128	Cerevisiae	Y128;ORF_216477	22	0.1718	0	0	Cons	1	-	NA	NA	NA	49	134	0.0505
YPS128	Cerevisiae	Y128;ORF_216876	33	0.5325	0	0	Pol	3	-	NA	NA	NA	29	671	0.0993
YPS128	Cerevisiae	Y128;ORF_217264	28	0.0037	0	0	Pol	1	-	NA	NA	NA	31	59	0.0614
YPS128	Cerevisiae	Y128;ORF_217270	22	0.0037	0	0	Pol	1	-	NA	NA	NA	29	36	0.0614
YPS128	Cerevisiae	Y128;ORF_217468	26	0.0107	0	0	Div	1	-	NA	NA	NA	48	483	0.0748
YPS128	Cerevisiae	Y128;ORF_217599	58	0.071	0	0	Pol	3	-	NA	NA	NA	47	890	0.079
YPS128	Cerevisiae	Y128;ORF_217720	25	0.6052	0	0	Div	1	-	NA	NA	NA	31	252	0.082
YPS128	Cerevisiae	Y128;ORF_217725	22	0.11	0	0	Pol	1	-	0.1325	0	NA	42	160	0.082
YPS128	Cerevisiae	Y128;ORF_21837	32	0.0778	0	0	Cons	1	-	NA	NA	NA	49	251	0.096
YPS128	Cerevisiae	Y128;ORF_21871	20	1e-04	0	0	Cons	1	-	NA	NA	NA	22	62	0.0854
YPS128	Cerevisiae	Y128;ORF_218796	21	0.0074	0	0	Cons	1	-	NA	NA	NA	27	47	0.1054
YPS128	Cerevisiae	Y128;ORF_218945	24	0.0031	1	0	Pol	3	-	45.0247	53.1579	-0.2396	28	544	0.0838
YPS128	Cerevisiae	Y128;ORF_218977	23	0.0012	0	0	Div	1	-	NA	NA	NA	24	313	0.0838
YPS128	Cerevisiae	Y128;ORF_218980	36	0.1019	0	0	Pol	3	-	NA	NA	NA	41	206	0.0838
YPS128	Cerevisiae	Y128;ORF_219006	32	0.0996	0	0	Cons	1	-	0.4004	152.1917	-8.5704	40	133	0.0693
YPS128	Cerevisiae	Y128;ORF_219306	57	0.5245	0	0	Div	1	-	NA	NA	NA	47	166	0.0633
YPS128	Cerevisiae	Y128;ORF_219322	29	0.2097	0	0	Pol	3	-	NA	NA	NA	43	59	0.0633
YPS128	Cerevisiae	Y128;ORF_219850	24	0.1141	0	0	Div	1	-	NA	NA	NA	43	2	0.0667
YPS128	Cerevisiae	Y128;ORF_220154	21	0.0032	0	0	Cons	1	-	NA	NA	NA	32	61	0.065
YPS128	Cerevisiae	Y128;ORF_220366	31	0.082	0	0	Div	3	-	NA	NA	NA	30	1619	0.0571
YPS128	Cerevisiae	Y128;ORF_220408	20	0.3044	0	0	Pol	3	-	NA	NA	NA	46	1121	0.0571
YPS128	Cerevisiae	Y128;ORF_220432	32	0.1972	0	0	Cons	1	-	NA	NA	NA	38	794	0.0571
YPS128	Cerevisiae	Y128;ORF_220433	27	0.0023	0	0	Pol	3	-	NA	NA	NA	30	754	0.0571
YPS128	Cerevisiae	Y128;ORF_220531	26	0.0029	0	0	Cons	1	-	NA	NA	NA	22	192	0.0333
YPS128	Cerevisiae	Y128;ORF_220535	35	0.4891	0	0	Pol	3	-	NA	NA	NA	45	59	0.0333
YPS128	Cerevisiae	Y128;ORF_221129	23	0.0056	0	0	Pol	1	-	NA	NA	NA	22	96	0.0807
YPS128	Cerevisiae	Y128;ORF_22122	25	0.0906	0	0	Pol	1	-	NA	NA	NA	36	33	0.0759
YPS128	Cerevisiae	Y128;ORF_221897	30	0.0032	0	0	Pol	3	-	NA	NA	NA	31	74	0.0898
YPS128	Cerevisiae	Y128;ORF_221954	35	0.0161	0	0	Div	3	-	NA	NA	NA	44	1005	0.0656
YPS128	Cerevisiae	Y128;ORF_222115	37	0.0382	0	0	Div	1	-	NA	NA	NA	48	181	0.0656
YPS128	Cerevisiae	Y128;ORF_222260	20	0.0459	0	0	Pol	3	-	NA	NA	NA	46	415	0.049
YPS128	Cerevisiae	Y128;ORF_222357	37	0.1103	0	0	Pol	1	-	NA	NA	NA	46	150	0.0525
YPS128	Cerevisiae	Y128;ORF_222532	52	0.3842	0	0	Pol	1	-	NA	NA	NA	35	187	0.0533
YPS128	Cerevisiae	Y128;ORF_223044	21	0.0018	0	0	Pol	2	-	NA	NA	NA	18	29	0.0609
YPS128	Cerevisiae	Y128;ORF_223123	61	0.2182	0	0	Div	1	-	NA	NA	NA	34	53	0.0649
YPS128	Cerevisiae	Y128;ORF_223461	27	0.133	0	0	Pol	3	-	NA	NA	NA	45	467	0.0424
YPS128	Cerevisiae	Y128;ORF_2235	33	0.0751	0	0	Cons	1	-	NA	NA	NA	40	180	0.0561
YPS128	Cerevisiae	Y128;ORF_223514	38	0.0071	0	0	Div	3	-	NA	NA	NA	38	32	0.0455
YPS128	Cerevisiae	Y128;ORF_223527	21	2e-04	0	0	Div	3	-	NA	NA	NA	29	52	0.0571
YPS128	Cerevisiae	Y128;ORF_223669	30	0.3206	0	0	Div	3	-	NA	NA	NA	34	152	0.0607
YPS128	Cerevisiae	Y128;ORF_22397	51	0.0595	0	0	Div	2	-	NA	NA	NA	35	30	0.1038
YPS128	Cerevisiae	Y128;ORF_223979	33	0.124	0	0	Pol	1	-	NA	NA	NA	40	84	0.0969
YPS128	Cerevisiae	Y128;ORF_223997	21	0.003	0	0	Cons	1	-	NA	NA	NA	38	77	0.0969
YPS128	Cerevisiae	Y128;ORF_224169	38	0.1083	0	0	Pol	1	-	NA	NA	NA	35	140	0.0562
YPS128	Cerevisiae	Y128;ORF_224238	20	0.0051	0	0	Cons	1	-	NA	NA	NA	43	202	0.0562
YPS128	Cerevisiae	Y128;ORF_22437	25	0.2276	0	0	Div	1	-	NA	NA	NA	47	68	0.0909
YPS128	Cerevisiae	Y128;ORF_225485	41	0.0197	0	0	Pol	1	-	NA	NA	NA	44	15	0.0897
YPS128	Cerevisiae	Y128;ORF_225561	28	0.009	0	0	Div	3	-	NA	NA	NA	30	137	0.1061
YPS128	Cerevisiae	Y128;ORF_225586	31	7e-04	0	0	Pol	2	-	NA	NA	NA	29	10	0.1061
YPS128	Cerevisiae	Y128;ORF_225687	24	2e-04	0	0	Pol	3	-	NA	NA	NA	25	114	0.0682
YPS128	Cerevisiae	Y128;ORF_225812	26	0.4562	0	0	Cons	1	-	NA	NA	NA	40	276	0.0682
YPS128	Cerevisiae	Y128;ORF_226296	29	0.5336	0	0	Cons	1	-	NA	NA	NA	41	207	0.1143
YPS128	Cerevisiae	Y128;ORF_226336	43	0.0031	0	0	Pol	3	-	NA	NA	NA	33	9	0.1143
YPS128	Cerevisiae	Y128;ORF_226511	21	0.5572	0	0	Div	1	-	NA	NA	NA	38	104	0.0634
YPS128	Cerevisiae	Y128;ORF_226903	22	0.1872	0	0	Div	1	-	NA	NA	NA	29	275	0.0677
YPS128	Cerevisiae	Y128;ORF_226973	23	1e-04	0	0	Cons	1	-	NA	NA	NA	28	35	0.1
YPS128	Cerevisiae	Y128;ORF_227475	24	6e-04	0	0	Div	1	-	NA	NA	NA	40	215	0.0835
YPS128	Cerevisiae	Y128;ORF_227603	30	0.0277	0	0	Div	3	-	NA	NA	NA	37	119	0.0853
YPS128	Cerevisiae	Y128;ORF_227757	32	2e-04	0	0	Cons	1	-	NA	NA	NA	33	14	0.0348
YPS128	Cerevisiae	Y128;ORF_22782	27	4e-04	0	0	Pol	3	-	NA	NA	NA	19	90	0.0627
YPS128	Cerevisiae	Y128;ORF_227844	42	0.0055	0	0	Div	3	-	NA	NA	NA	41	62	0.0751
YPS128	Cerevisiae	Y128;ORF_228552	24	0.0236	0	0	Pol	3	-	NA	NA	NA	36	527	0.0847
YPS128	Cerevisiae	Y128;ORF_22929	28	0.1106	0	0	Div	2	-	1.6962	12.8829	-2.9251	36	111	0.0482
YPS128	Cerevisiae	Y128;ORF_22932	24	0.0051	0	0	Cons	1	-	NA	NA	NA	39	203	0.0482
YPS128	Cerevisiae	Y128;ORF_229398	25	0.0746	0	0	Div	3	-	NA	NA	NA	38	58	0.0592
YPS128	Cerevisiae	Y128;ORF_229424	21	0.2856	0	0	Div	1	-	NA	NA	NA	27	170	0.056
YPS128	Cerevisiae	Y128;ORF_229513	37	0.9473	0	0	Pol	3	-	NA	NA	NA	39	106	0.051
YPS128	Cerevisiae	Y128;ORF_229533	60	0.0059	0	0	Pol	2	-	NA	NA	NA	40	81	0.0482
YPS128	Cerevisiae	Y128;ORF_229537	37	0.0012	0	0	Pol	2	-	NA	NA	NA	39	98	0.0482
YPS128	Cerevisiae	Y128;ORF_22974	20	0.1599	0	0	Cons	1	-	NA	NA	NA	40	372	0.0482
YPS128	Cerevisiae	Y128;ORF_230160	22	0.6627	0	0	Cons	1	-	NA	NA	NA	42	349	0.0392
YPS128	Cerevisiae	Y128;ORF_230163	20	0.0707	0	0	Cons	1	-	NA	NA	NA	43	389	0.0392
YPS128	Cerevisiae	Y128;ORF_230163	20	0.0707	0	0	Cons	1	-	NA	NA	NA	43	389	0.0392
YPS128	Cerevisiae	Y128;ORF_230460	41	0.0148	0	0	Div	1	-	NA	NA	NA	40	201	0.0629
YPS128	Cerevisiae	Y128;ORF_230485	24	0.1304	0	0	Pol	1	-	NA	NA	NA	28	87	0.0629
YPS128	Cerevisiae	Y128;ORF_230631	21	0.0225	0	0	Cons	1	-	NA	NA	NA	30	18	0.0694
YPS128	Cerevisiae	Y128;ORF_230751	36	0.1122	0	0	Div	3	-	NA	NA	NA	32	88	0.0794
YPS128	Cerevisiae	Y128;ORF_230756	20	0	0	0	Cons	1	-	NA	NA	NA	32	95	0.0794
YPS128	Cerevisiae	Y128;ORF_230768	22	0.9737	0	0	Cons	1	-	NA	NA	NA	62	130	0.0394
YPS128	Cerevisiae	Y128;ORF_230772	23	0.3353	0	0	Pol	1	-	NA	NA	NA	36	195	0.0394
YPS128	Cerevisiae	Y128;ORF_230876	27	0.0167	1	0	Pol	3	-	4.0842	27.3921	-2.7456	37	167	0.0851
YPS128	Cerevisiae	Y128;ORF_231272	26	0	0	0	Pol	3	-	NA	NA	NA	19	68	0.062
YPS128	Cerevisiae	Y128;ORF_231438	26	0.0013	0	0	Div	1	-	NA	NA	NA	28	36	0.0686
YPS128	Cerevisiae	Y128;ORF_231859	56	0.0057	0	0	Cons	1	-	NA	NA	NA	32	360	0.0524
YPS128	Cerevisiae	Y128;ORF_233091	26	0.4352	0	0	Div	3	-	NA	NA	NA	41	171	0.1026
YPS128	Cerevisiae	Y128;ORF_233163	31	0.0077	0	0	Cons	1	-	NA	NA	NA	34	92	0.056
YPS128	Cerevisiae	Y128;ORF_233184	43	0.5184	0	0	Div	1	-	NA	NA	NA	39	259	0.056
YPS128	Cerevisiae	Y128;ORF_233285	27	0.0143	0	0	Pol	2	-	NA	NA	NA	35	100	0.1082
YPS128	Cerevisiae	Y128;ORF_233498	23	0.0864	0	0	Pol	1	-	NA	NA	NA	49	274	0.0759
YPS128	Cerevisiae	Y128;ORF_233515	23	0.0124	0	0	Cons	1	-	NA	NA	NA	38	48	0.0759
YPS128	Cerevisiae	Y128;ORF_233556	24	0.4134	0	0	Div	2	-	NA	NA	NA	36	148	0.0966
YPS128	Cerevisiae	Y128;ORF_233690	24	0.0765	0	0	Cons	1	-	NA	NA	NA	43	130	0.042
YPS128	Cerevisiae	Y128;ORF_233691	23	0.1621	0	0	Div	1	-	NA	NA	NA	43	85	0.042
YPS128	Cerevisiae	Y128;ORF_233696	22	0.2117	0	0	Cons	1	-	NA	NA	NA	41	90	0.042
YPS128	Cerevisiae	Y128;ORF_233697	28	0.0012	0	0	Div	3	-	NA	NA	NA	36	108	0.0469
YPS128	Cerevisiae	Y128;ORF_233902	26	0.0025	0	0	Pol	1	-	NA	NA	NA	27	61	0.0822
YPS128	Cerevisiae	Y128;ORF_233970	41	0.2659	0	0	Div	1	-	NA	NA	NA	48	231	0.0634
YPS128	Cerevisiae	Y128;ORF_233993	82	0.31	0	0	Pol	3	-	NA	NA	NA	39	93	0.0634
YPS128	Cerevisiae	Y128;ORF_234671	32	0.1648	0	0	Cons	1	-	NA	NA	NA	44	4	0.0909
YPS128	Cerevisiae	Y128;ORF_234764	36	0.1789	0	0	Pol	2	-	NA	NA	NA	28	46	0.0556
YPS128	Cerevisiae	Y128;ORF_234826	28	0.0358	0	0	Div	3	-	NA	NA	NA	34	85	0.0859
YPS128	Cerevisiae	Y128;ORF_234993	44	0.0128	0	0	Pol	3	-	NA	NA	NA	41	319	0.0477
YPS128	Cerevisiae	Y128;ORF_235097	31	0.0305	0	0	Div	3	-	NA	NA	NA	39	157	0.0503
YPS128	Cerevisiae	Y128;ORF_235114	24	0.01	0	0	Cons	1	-	NA	NA	NA	32	31	0.0696
YPS128	Cerevisiae	Y128;ORF_235190	30	0.234	0	0	Div	1	-	NA	NA	NA	35	65	0.0843
YPS128	Cerevisiae	Y128;ORF_23857	21	1e-04	0	0	Div	1	-	NA	NA	NA	36	17	0.1132
YPS128	Cerevisiae	Y128;ORF_24130	35	0.2003	0	0	Div	1	-	NA	NA	NA	28	276	0.0748
YPS128	Cerevisiae	Y128;ORF_24506	21	0.2653	0	0	Div	1	-	NA	NA	NA	36	64	0.0875
YPS128	Cerevisiae	Y128;ORF_25047	30	0.073	0	0	Div	2	-	NA	NA	NA	35	45	0.0669
YPS128	Cerevisiae	Y128;ORF_25121	27	0.0078	0	0	Pol	1	-	NA	NA	NA	35	72	0.0726
YPS128	Cerevisiae	Y128;ORF_25296	24	0.0751	0	0	Div	2	-	NA	NA	NA	35	84	0.0385
YPS128	Cerevisiae	Y128;ORF_25909	24	0.0099	0	0	Div	3	-	NA	NA	NA	29	42	0.0564
YPS128	Cerevisiae	Y128;ORF_25930	37	0.4673	0	0	Pol	3	-	NA	NA	NA	38	325	0.0564
YPS128	Cerevisiae	Y128;ORF_26350	25	0.0107	0	0	Pol	3	-	NA	NA	NA	40	186	0.0603
YPS128	Cerevisiae	Y128;ORF_2682	21	1e-04	0	0	Cons	1	-	NA	NA	NA	21	124	0.0773
YPS128	Cerevisiae	Y128;ORF_26883	20	0.0035	0	0	Div	1	-	NA	NA	NA	29	231	0.0901
YPS128	Cerevisiae	Y128;ORF_26956	43	0.2759	0	0	Cons	1	-	NA	NA	NA	40	28	0.0901
YPS128	Cerevisiae	Y128;ORF_27121	21	0.0152	0	0	Cons	1	-	NA	NA	NA	33	96	0.0943
YPS128	Cerevisiae	Y128;ORF_27299	24	3e-04	0	0	Pol	3	-	NA	NA	NA	29	549	0.0878
YPS128	Cerevisiae	Y128;ORF_27338	24	0.2035	0	0	Div	1	-	NA	NA	NA	36	240	0.0597
YPS128	Cerevisiae	Y128;ORF_27547	57	0.0068	0	0	Pol	3	-	NA	NA	NA	43	182	0.0786
YPS128	Cerevisiae	Y128;ORF_27549	27	0.2276	1	0	Pol	3	-	1.7646	1.6081	0.134	43	261	0.0786
YPS128	Cerevisiae	Y128;ORF_27562	24	0.1414	0	0	Pol	3	-	NA	NA	NA	45	111	0.0786
YPS128	Cerevisiae	Y128;ORF_27619	57	0.1442	0	0	Div	1	-	NA	NA	NA	54	9	0.0803
YPS128	Cerevisiae	Y128;ORF_28243	27	0.6679	0	0	Div	1	-	NA	NA	NA	39	273	0.0413
YPS128	Cerevisiae	Y128;ORF_28261	32	0.4067	0	0	Div	3	-	NA	NA	NA	51	374	0.0413
YPS128	Cerevisiae	Y128;ORF_28286	25	0.0379	0	0	Cons	1	-	NA	NA	NA	44	136	0.0413
YPS128	Cerevisiae	Y128;ORF_28689	22	0.1419	0	0	Div	1	-	NA	NA	NA	33	156	0.104
YPS128	Cerevisiae	Y128;ORF_28842	24	0.0657	0	0	Div	3	-	NA	NA	NA	44	180	0.1081
YPS128	Cerevisiae	Y128;ORF_29110	21	0.0019	0	0	Cons	1	-	NA	NA	NA	18	7	0.118
YPS128	Cerevisiae	Y128;ORF_29253	26	0.0093	0	0	Cons	1	-	NA	NA	NA	40	468	0.0364
YPS128	Cerevisiae	Y128;ORF_29254	26	0.0033	0	0	Cons	1	-	NA	NA	NA	38	493	0.0364
YPS128	Cerevisiae	Y128;ORF_29550	36	0.086	0	0	Cons	1	-	NA	NA	NA	56	113	0.075
YPS128	Cerevisiae	Y128;ORF_29565	30	0.2567	0	0	Pol	3	-	NA	NA	NA	33	60	0.0673
YPS128	Cerevisiae	Y128;ORF_29659	60	0.5853	0	0	Div	3	-	NA	NA	NA	42	169	0.0781
YPS128	Cerevisiae	Y128;ORF_29724	27	0.2392	0	0	Div	1	-	NA	NA	NA	39	81	0.1218
YPS128	Cerevisiae	Y128;ORF_29820	32	0.0147	0	0	Cons	1	-	NA	NA	NA	27	367	0.0546
YPS128	Cerevisiae	Y128;ORF_30147	34	0.0319	0	0	Div	1	-	NA	NA	NA	38	103	0.0641
YPS128	Cerevisiae	Y128;ORF_30212	25	0.0773	0	0	Div	1	-	NA	NA	NA	32	75	0.0514
YPS128	Cerevisiae	Y128;ORF_30635	23	0.0129	0	0	Div	3	-	NA	NA	NA	31	36	0.0741
YPS128	Cerevisiae	Y128;ORF_30714	62	0.0226	0	0	Div	3	-	NA	NA	NA	34	136	0.0733
YPS128	Cerevisiae	Y128;ORF_30717	23	0.3631	0	0	Div	1	-	NA	NA	NA	39	179	0.0733
YPS128	Cerevisiae	Y128;ORF_30764	26	0.001	0	0	Cons	1	-	NA	NA	NA	30	7	0.1108
YPS128	Cerevisiae	Y128;ORF_30913	39	0.0069	0	0	Pol	1	-	NA	NA	NA	38	232	0.0553
YPS128	Cerevisiae	Y128;ORF_30937	51	0.0839	0	0	Div	3	-	NA	NA	NA	37	114	0.0623
YPS128	Cerevisiae	Y128;ORF_31340	21	0.0618	0	0	Div	3	-	NA	NA	NA	30	40	0.0832
YPS128	Cerevisiae	Y128;ORF_31644	28	0.1221	0	0	Div	3	-	NA	NA	NA	44	158	0.0474
YPS128	Cerevisiae	Y128;ORF_3184	36	0.0332	0	0	Pol	1	-	NA	NA	NA	51	16	0.0433
YPS128	Cerevisiae	Y128;ORF_32039	24	0.0286	0	0	Div	1	-	NA	NA	NA	25	39	0.0861
YPS128	Cerevisiae	Y128;ORF_32077	37	0.3598	0	0	Div	2	-	NA	NA	NA	46	123	0.074
YPS128	Cerevisiae	Y128;ORF_3216	41	0.2986	0	0	Div	1	-	NA	NA	NA	44	323	0.0911
YPS128	Cerevisiae	Y128;ORF_3224	21	0.0128	0	0	Div	1	-	NA	NA	NA	41	373	0.0911
YPS128	Cerevisiae	Y128;ORF_32338	25	0.0058	0	0	Div	1	-	NA	NA	NA	32	154	0.0861
YPS128	Cerevisiae	Y128;ORF_32360	25	7e-04	0	0	Pol	1	-	NA	NA	NA	31	118	0.0861
YPS128	Cerevisiae	Y128;ORF_32444	30	0.0687	0	0	Pol	1	-	NA	NA	NA	37	22	0.0861
YPS128	Cerevisiae	Y128;ORF_32511	20	0.0252	0	0	Pol	3	-	NA	NA	NA	24	107	0.0705
YPS128	Cerevisiae	Y128;ORF_33024	20	0.0028	0	0	Pol	3	-	NA	NA	NA	41	280	0.0836
YPS128	Cerevisiae	Y128;ORF_33053	24	0.0172	0	0	Cons	1	-	5.0439	57.169	-3.5026	32	5	0.0836
YPS128	Cerevisiae	Y128;ORF_33101	60	0.1352	0	0	Pol	1	-	NA	NA	NA	45	239	0.0854
YPS128	Cerevisiae	Y128;ORF_33108	21	0.009	0	0	Cons	1	-	NA	NA	NA	38	191	0.0854
YPS128	Cerevisiae	Y128;ORF_33188	24	0.7507	0	0	Cons	1	-	NA	NA	NA	57	584	0.0854
YPS128	Cerevisiae	Y128;ORF_33307	43	0.0142	0	0	Pol	3	-	NA	NA	NA	39	126	0.0875
YPS128	Cerevisiae	Y128;ORF_33356	26	0.0513	0	0	Cons	1	-	NA	NA	NA	41	359	0.0875
YPS128	Cerevisiae	Y128;ORF_33868	24	0.0057	0	0	Div	3	-	NA	NA	NA	28	74	0.026
YPS128	Cerevisiae	Y128;ORF_34050	114	0.0624	0	0	Pol	3	-	NA	NA	NA	47	153	0.0424
YPS128	Cerevisiae	Y128;ORF_34064	29	0.1729	0	0	Pol	1	-	NA	NA	NA	39	127	0.0424
YPS128	Cerevisiae	Y128;ORF_34082	39	0.0664	0	0	Div	1	-	NA	NA	NA	45	453	0.0996
YPS128	Cerevisiae	Y128;ORF_34104	22	0.0438	0	0	Div	1	-	NA	NA	NA	51	151	0.0996
YPS128	Cerevisiae	Y128;ORF_34841	30	0.1878	0	0	Div	3	-	NA	NA	NA	47	323	0.0613
YPS128	Cerevisiae	Y128;ORF_34935	20	1e-04	0	0	Div	1	-	NA	NA	NA	35	134	0.0614
YPS128	Cerevisiae	Y128;ORF_34958	21	0.0114	0	0	Div	1	-	NA	NA	NA	35	78	0.0622
YPS128	Cerevisiae	Y128;ORF_34977	39	0.0777	0	0	Div	1	-	NA	NA	NA	41	42	0.0631
YPS128	Cerevisiae	Y128;ORF_35072	26	6e-04	0	0	Cons	1	-	NA	NA	NA	26	58	0.0818
YPS128	Cerevisiae	Y128;ORF_3574	43	0.5504	0	0	Div	1	-	NA	NA	NA	47	212	0.0582
YPS128	Cerevisiae	Y128;ORF_35813	32	0.201	0	0	Pol	1	-	NA	NA	NA	46	289	0.0705
YPS128	Cerevisiae	Y128;ORF_35841	37	0.257	0	0	Div	1	-	NA	NA	NA	46	146	0.0705
YPS128	Cerevisiae	Y128;ORF_36250	23	0.0815	0	0	Pol	1	-	NA	NA	NA	44	267	0.0875
YPS128	Cerevisiae	Y128;ORF_36278	20	2e-04	0	0	Pol	1	-	NA	NA	NA	25	70	0.0875
YPS128	Cerevisiae	Y128;ORF_36296	35	0.0577	0	0	Pol	1	-	NA	NA	NA	35	22	0.0491
YPS128	Cerevisiae	Y128;ORF_36515	23	0.0329	0	0	Div	2	-	NA	NA	NA	40	40	0.0737
YPS128	Cerevisiae	Y128;ORF_36692	25	0.0129	0	0	Cons	1	-	NA	NA	NA	42	483	0.0712
YPS128	Cerevisiae	Y128;ORF_36832	48	0.3493	0	0	Div	1	-	NA	NA	NA	48	141	0.0786
YPS128	Cerevisiae	Y128;ORF_37404	20	0.024	0	0	Div	1	-	NA	NA	NA	NA	25	0.0845
YPS128	Cerevisiae	Y128;ORF_37413	27	0.0014	0	0	Div	3	-	NA	NA	NA	33	25	0.0508
YPS128	Cerevisiae	Y128;ORF_3757	22	0.067	0	0	Div	1	-	NA	NA	NA	45	108	0.1729
YPS128	Cerevisiae	Y128;ORF_37996	21	0.0452	0	0	Pol	1	-	NA	NA	NA	29	114	0.0581
YPS128	Cerevisiae	Y128;ORF_38005	38	0.0128	0	0	Div	1	-	NA	NA	NA	40	190	0.0581
YPS128	Cerevisiae	Y128;ORF_38012	43	0.0252	0	0	Pol	3	-	NA	NA	NA	31	184	0.0581
YPS128	Cerevisiae	Y128;ORF_38046	26	0.0168	0	0	Cons	1	-	NA	NA	NA	35	53	0.0579
YPS128	Cerevisiae	Y128;ORF_38059	20	0.0483	0	0	Cons	1	-	NA	NA	NA	25	85	0.0794
YPS128	Cerevisiae	Y128;ORF_38403	56	0.0031	0	0	Div	1	-	NA	NA	NA	31	7	0.059
YPS128	Cerevisiae	Y128;ORF_38651	39	0.2802	0	0	Cons	1	-	NA	NA	NA	32	40	0.1029
YPS128	Cerevisiae	Y128;ORF_38664	28	0.0167	0	0	Div	2	-	NA	NA	NA	34	47	0.1347
YPS128	Cerevisiae	Y128;ORF_39	28	0.0039	0	0	Div	3	-	NA	NA	NA	38	97	0.1458
YPS128	Cerevisiae	Y128;ORF_39037	36	0.331	0	0	Div	3	-	NA	NA	NA	38	35	0.0843
YPS128	Cerevisiae	Y128;ORF_39214	40	0.0036	0	0	Div	3	-	NA	NA	NA	33	203	0.0746
YPS128	Cerevisiae	Y128;ORF_39285	35	0.1932	0	0	Div	2	-	NA	NA	NA	49	294	0.0746
YPS128	Cerevisiae	Y128;ORF_39314	21	0.1047	0	0	Pol	3	-	NA	NA	NA	NA	90	0.0746
YPS128	Cerevisiae	Y128;ORF_3953	23	0.0137	0	0	Cons	1	-	NA	NA	NA	38	55	0.0631
YPS128	Cerevisiae	Y128;ORF_4037	43	0.5972	0	0	Pol	3	-	NA	NA	NA	45	105	0.0179
YPS128	Cerevisiae	Y128;ORF_40957	26	0.0429	0	0	Cons	1	-	NA	NA	NA	44	77	0.0893
YPS128	Cerevisiae	Y128;ORF_41712	28	0.0014	0	0	Div	2	-	NA	NA	NA	37	169	0.0746
YPS128	Cerevisiae	Y128;ORF_42166	35	0.3336	0	0	Div	3	-	NA	NA	NA	44	550	0.0781
YPS128	Cerevisiae	Y128;ORF_42261	28	0.0033	0	0	Cons	1	-	NA	NA	NA	34	623	0.0781
YPS128	Cerevisiae	Y128;ORF_42296	23	0.0961	0	0	Cons	1	-	NA	NA	NA	44	705	0.0781
YPS128	Cerevisiae	Y128;ORF_42329	21	0.0392	0	0	Div	3	-	NA	NA	NA	41	151	0.0955
YPS128	Cerevisiae	Y128;ORF_4243	26	0.2144	0	0	Pol	1	-	NA	NA	NA	44	226	0.3419
YPS128	Cerevisiae	Y128;ORF_42501	24	0.0023	0	0	Cons	1	-	NA	NA	NA	43	149	0.0361
YPS128	Cerevisiae	Y128;ORF_42567	41	0.0022	0	0	Pol	1	-	NA	NA	NA	23	98	0.06
YPS128	Cerevisiae	Y128;ORF_42575	46	0	0	0	Pol	1	-	NA	NA	NA	22	45	0.06
YPS128	Cerevisiae	Y128;ORF_42611	63	0.0348	1	0	Pol	1	-	36.3476	74.1177	-1.028	38	476	0.0302
YPS128	Cerevisiae	Y128;ORF_42869	22	0.0066	0	0	Cons	1	-	NA	NA	NA	42	34	0.0575
YPS128	Cerevisiae	Y128;ORF_43170	35	0.2126	0	0	Pol	3	-	NA	NA	NA	48	318	0.0869
YPS128	Cerevisiae	Y128;ORF_43173	32	0.2129	0	0	Pol	3	-	NA	NA	NA	43	334	0.0869
YPS128	Cerevisiae	Y128;ORF_43326	31	0.3861	0	0	Cons	1	-	NA	NA	NA	51	0	0.074
YPS128	Cerevisiae	Y128;ORF_43591	27	0.008	0	0	Div	1	-	NA	NA	NA	49	516	0.0648
YPS128	Cerevisiae	Y128;ORF_43633	47	0.0735	0	0	Pol	3	-	NA	NA	NA	38	11	0.0648
YPS128	Cerevisiae	Y128;ORF_43709	60	0.1211	0	0	Div	1	-	NA	NA	NA	49	647	0.0648
YPS128	Cerevisiae	Y128;ORF_4379	58	0.0558	0	0	Div	1	-	NA	NA	NA	46	375	0.3419
YPS128	Cerevisiae	Y128;ORF_43856	35	0.055	1	0	Div	1	-	7.6747	62.8429	-3.0336	35	86	0.0698
YPS128	Cerevisiae	Y128;ORF_43978	26	0.0146	0	0	Pol	3	-	NA	NA	NA	35	68	0.0698
YPS128	Cerevisiae	Y128;ORF_44232	22	0.0372	0	0	Cons	1	-	NA	NA	NA	45	356	0.0764
YPS128	Cerevisiae	Y128;ORF_44245	27	0.0718	0	0	Pol	1	-	NA	NA	NA	39	107	0.0764
YPS128	Cerevisiae	Y128;ORF_44305	52	0.0401	0	0	Div	1	-	NA	NA	NA	28	36	0.0217
YPS128	Cerevisiae	Y128;ORF_44316	22	0.0037	0	0	Div	1	-	NA	NA	NA	33	107	0.0814
YPS128	Cerevisiae	Y128;ORF_44741	27	0.0071	0	0	Div	1	-	NA	NA	NA	31	67	0.0799
YPS128	Cerevisiae	Y128;ORF_44742	34	0.0333	0	0	Pol	1	-	NA	NA	NA	21	32	0.0799
YPS128	Cerevisiae	Y128;ORF_44759	34	0.1048	0	0	Div	1	-	NA	NA	NA	39	156	0.0799
YPS128	Cerevisiae	Y128;ORF_44980	21	0.0073	0	0	Pol	1	-	NA	NA	NA	50	304	0.0705
YPS128	Cerevisiae	Y128;ORF_45470	26	0.2709	0	0	Div	3	-	NA	NA	NA	37	45	0.0852
YPS128	Cerevisiae	Y128;ORF_45496	42	0.0286	0	0	Pol	1	-	NA	NA	NA	34	43	0.0302
YPS128	Cerevisiae	Y128;ORF_46288	23	0.2725	0	0	Div	1	-	NA	NA	NA	35	100	0.0613
YPS128	Cerevisiae	Y128;ORF_46304	21	0.0026	1	0	Div	1	-	NA	NA	NA	NA	94	0.0613
YPS128	Cerevisiae	Y128;ORF_46325	22	0.0765	0	0	Cons	1	-	NA	NA	NA	35	146	0.044
YPS128	Cerevisiae	Y128;ORF_46326	25	0.0336	0	0	Cons	1	-	NA	NA	NA	36	113	0.044
YPS128	Cerevisiae	Y128;ORF_4653	25	0.7216	0	0	Cons	1	-	NA	NA	NA	53	300	0.0502
YPS128	Cerevisiae	Y128;ORF_46629	26	0.3736	0	0	Cons	1	-	NA	NA	NA	37	95	0.096
YPS128	Cerevisiae	Y128;ORF_46666	43	0.0075	0	0	Pol	3	-	NA	NA	NA	36	266	0.0223
YPS128	Cerevisiae	Y128;ORF_46677	34	0.0094	0	0	Pol	3	-	NA	NA	NA	37	405	0.0223
YPS128	Cerevisiae	Y128;ORF_46679	27	0.5681	0	0	Cons	1	-	NA	NA	NA	49	506	0.0223
YPS128	Cerevisiae	Y128;ORF_46695	23	0.0315	0	0	Cons	1	-	NA	NA	NA	26	93	0.0223
YPS128	Cerevisiae	Y128;ORF_46704	21	0.3366	0	0	Div	1	-	NA	NA	NA	42	108	0.0372
YPS128	Cerevisiae	Y128;ORF_47347	31	0.4604	0	0	Pol	1	-	NA	NA	NA	34	85	0.0526
YPS128	Cerevisiae	Y128;ORF_47767	22	0.2346	0	0	Div	3	-	NA	NA	NA	30	128	0.0998
YPS128	Cerevisiae	Y128;ORF_47886	21	0.0032	0	0	Cons	1	-	NA	NA	NA	27	100	0.0214
YPS128	Cerevisiae	Y128;ORF_4791	32	0.0026	0	0	Pol	2	-	NA	NA	NA	24	82	0.0731
YPS128	Cerevisiae	Y128;ORF_47970	27	0.2715	0	0	Pol	3	-	NA	NA	NA	31	177	0.0753
YPS128	Cerevisiae	Y128;ORF_48113	20	0.3789	0	0	Cons	1	-	NA	NA	NA	49	26	0.0308
YPS128	Cerevisiae	Y128;ORF_48956	26	0.2032	0	0	Cons	1	-	NA	NA	NA	37	56	0.0444
YPS128	Cerevisiae	Y128;ORF_48986	27	0.0417	0	0	Div	1	-	NA	NA	NA	27	101	0.0395
YPS128	Cerevisiae	Y128;ORF_49223	31	1e-04	0	0	Cons	1	-	NA	NA	NA	20	6	0.0205
YPS128	Cerevisiae	Y128;ORF_49268	33	0.0127	0	0	Cons	1	-	NA	NA	NA	32	71	0.0719
YPS128	Cerevisiae	Y128;ORF_49414	33	0.0687	0	0	Div	3	-	NA	NA	NA	30	214	0.1357
YPS128	Cerevisiae	Y128;ORF_4968	22	0.9263	0	0	Div	1	-	NA	NA	NA	58	521	0.05
YPS128	Cerevisiae	Y128;ORF_49730	24	0.21	0	0	Div	1	-	NA	NA	NA	39	58	0.0792
YPS128	Cerevisiae	Y128;ORF_49749	24	0.0027	0	0	Div	1	-	NA	NA	NA	28	25	0.0711
YPS128	Cerevisiae	Y128;ORF_49880	20	0.0151	0	0	Pol	3	-	NA	NA	NA	40	56	0.0668
YPS128	Cerevisiae	Y128;ORF_49884	25	0.0854	0	0	Div	1	-	NA	NA	NA	47	335	0.0444
YPS128	Cerevisiae	Y128;ORF_49940	25	0.0267	0	0	Cons	1	-	NA	NA	NA	35	460	0.0464
YPS128	Cerevisiae	Y128;ORF_50434	24	5e-04	0	0	Cons	1	-	NA	NA	NA	20	18	0.0773
YPS128	Cerevisiae	Y128;ORF_50472	41	0.0719	0	0	Pol	2	-	NA	NA	NA	40	887	0.0638
YPS128	Cerevisiae	Y128;ORF_50526	32	0.1471	0	0	Cons	1	-	NA	NA	NA	45	192	0.0638
YPS128	Cerevisiae	Y128;ORF_50679	23	0.4538	0	0	Cons	1	-	NA	NA	NA	51	394	0.074
YPS128	Cerevisiae	Y128;ORF_50730	20	0.068	0	0	Div	1	-	NA	NA	NA	44	218	0.074
YPS128	Cerevisiae	Y128;ORF_50854	20	0.007	0	0	Cons	1	-	NA	NA	NA	40	25	0.0866
YPS128	Cerevisiae	Y128;ORF_51022	32	0.0015	0	0	Pol	1	-	NA	NA	NA	34	40	0.07
YPS128	Cerevisiae	Y128;ORF_51223	20	0.0159	0	0	Cons	1	-	NA	NA	NA	35	103	0.0518
YPS128	Cerevisiae	Y128;ORF_51402	27	0.0536	0	0	Cons	1	-	NA	NA	NA	39	55	0.0485
YPS128	Cerevisiae	Y128;ORF_51408	40	0.7878	0	0	Pol	3	-	NA	NA	NA	46	28	0.0485
YPS128	Cerevisiae	Y128;ORF_51735	24	0.3642	0	0	Cons	1	-	NA	NA	NA	45	150	0.0811
YPS128	Cerevisiae	Y128;ORF_52177	21	0.0304	0	0	Div	3	-	NA	NA	NA	30	105	0.0786
YPS128	Cerevisiae	Y128;ORF_52236	39	0.6545	0	0	Div	3	-	NA	NA	NA	45	463	0.0828
YPS128	Cerevisiae	Y128;ORF_52687	39	0.1865	0	0	Div	1	-	NA	NA	NA	46	454	0.0807
YPS128	Cerevisiae	Y128;ORF_52979	21	0.3672	0	0	Cons	1	-	NA	NA	NA	38	223	0.0692
YPS128	Cerevisiae	Y128;ORF_52999	72	0.0179	0	0	Div	1	-	NA	NA	NA	41	109	0.0523
YPS128	Cerevisiae	Y128;ORF_53056	26	9e-04	0	0	Div	1	-	2.222	5.6374	-1.3432	37	218	0.0886
YPS128	Cerevisiae	Y128;ORF_53645	22	0.364	0	0	Cons	1	-	NA	NA	NA	35	127	0.0629
YPS128	Cerevisiae	Y128;ORF_53700	40	0.0614	0	0	Div	3	-	NA	NA	NA	38	148	0.0707
YPS128	Cerevisiae	Y128;ORF_53857	28	0.4249	0	0	Cons	1	-	NA	NA	NA	40	169	0.0676
YPS128	Cerevisiae	Y128;ORF_53919	37	0.3065	0	0	Div	1	-	NA	NA	NA	44	88	0.0663
YPS128	Cerevisiae	Y128;ORF_54042	40	0.6034	0	0	Cons	1	-	NA	NA	NA	45	0	0.0433
YPS128	Cerevisiae	Y128;ORF_54061	60	0.0283	0	0	Pol	3	-	NA	NA	NA	37	64	0.0433
YPS128	Cerevisiae	Y128;ORF_54064	71	0.0872	0	0	Pol	3	-	NA	NA	NA	38	71	0.0433
YPS128	Cerevisiae	Y128;ORF_54438	21	0.0143	0	0	Cons	1	-	NA	NA	NA	36	263	0.0852
YPS128	Cerevisiae	Y128;ORF_54558	26	0.1295	0	0	Div	1	-	NA	NA	NA	41	182	0.0692
YPS128	Cerevisiae	Y128;ORF_54649	24	0.127	0	0	Div	3	-	NA	NA	NA	39	148	0.0882
YPS128	Cerevisiae	Y128;ORF_54657	26	0.1084	0	0	Div	3	-	NA	NA	NA	38	50	0.0882
YPS128	Cerevisiae	Y128;ORF_55642	21	0.4281	0	0	Div	1	-	NA	NA	NA	52	334	0.0719
YPS128	Cerevisiae	Y128;ORF_5571	33	0.2626	0	0	Pol	2	-	NA	NA	NA	38	102	0.1039
YPS128	Cerevisiae	Y128;ORF_55827	38	0.0088	0	0	Pol	1	-	NA	NA	NA	33	179	0.069
YPS128	Cerevisiae	Y128;ORF_55865	64	0.0378	0	0	Div	1	-	NA	NA	NA	42	45	0.0769
YPS128	Cerevisiae	Y128;ORF_55994	26	0.0018	0	0	Div	3	-	NA	NA	NA	31	109	0.0933
YPS128	Cerevisiae	Y128;ORF_56291	21	0.3241	0	0	Cons	1	-	NA	NA	NA	39	113	0.0418
YPS128	Cerevisiae	Y128;ORF_56865	31	0.1555	0	0	Div	1	-	NA	NA	NA	43	250	0.1065
YPS128	Cerevisiae	Y128;ORF_57215	33	0.0028	0	0	Cons	1	-	NA	NA	NA	28	87	0.0914
YPS128	Cerevisiae	Y128;ORF_57303	20	0.0989	0	0	Div	1	-	NA	NA	NA	40	21	0.0424
YPS128	Cerevisiae	Y128;ORF_57345	31	0.1614	0	0	Cons	1	-	NA	NA	NA	41	63	0.0473
YPS128	Cerevisiae	Y128;ORF_57379	29	0.2703	0	0	Cons	1	-	NA	NA	NA	46	110	0.0129
YPS128	Cerevisiae	Y128;ORF_57382	54	0.0284	0	0	Cons	1	-	NA	NA	NA	39	40	0.0129
YPS128	Cerevisiae	Y128;ORF_57565	28	7e-04	0	0	Cons	1	-	NA	NA	NA	23	129	0.0647
YPS128	Cerevisiae	Y128;ORF_57569	25	0.2525	1	0	Cons	1	-	1.2959	0	NA	32	67	0.0647
YPS128	Cerevisiae	Y128;ORF_57752	35	0.1734	0	0	Cons	1	-	NA	NA	NA	35	84	0.0374
YPS128	Cerevisiae	Y128;ORF_57753	20	0.0032	0	0	Cons	1	-	NA	NA	NA	29	108	0.0374
YPS128	Cerevisiae	Y128;ORF_57754	20	0.004	1	0	Div	1	-	11.144	19.3335	-0.7948	33	68	0.0374
YPS128	Cerevisiae	Y128;ORF_57983	21	0.0102	0	0	Div	1	-	NA	NA	NA	36	137	0.1034
YPS128	Cerevisiae	Y128;ORF_58320	20	0.6128	0	0	Div	1	-	NA	NA	NA	24	63	0.0625
YPS128	Cerevisiae	Y128;ORF_58413	36	0.0213	0	0	Pol	1	-	NA	NA	NA	35	313	0.0408
YPS128	Cerevisiae	Y128;ORF_58465	30	0.0572	0	0	Pol	1	-	NA	NA	NA	42	125	0.0727
YPS128	Cerevisiae	Y128;ORF_58481	69	0.0188	0	0	Div	3	-	NA	NA	NA	36	67	0.0727
YPS128	Cerevisiae	Y128;ORF_58780	20	0.9046	0	0	Pol	1	-	NA	NA	NA	37	338	0.0659
YPS128	Cerevisiae	Y128;ORF_58790	31	0.378	0	0	Div	1	-	NA	NA	NA	46	457	0.0659
YPS128	Cerevisiae	Y128;ORF_58816	31	0.0565	0	0	Div	1	-	NA	NA	NA	50	704	0.0659
YPS128	Cerevisiae	Y128;ORF_58836	33	0.121	0	0	Pol	1	-	NA	NA	NA	35	822	0.0659
YPS128	Cerevisiae	Y128;ORF_58844	20	0.0016	0	0	Div	3	-	NA	NA	NA	46	366	0.0356
YPS128	Cerevisiae	Y128;ORF_59571	26	7e-04	0	0	Div	1	-	NA	NA	NA	23	18	0.024
YPS128	Cerevisiae	Y128;ORF_59714	21	0.9391	0	0	Pol	3	-	NA	NA	NA	27	31	0.0721
YPS128	Cerevisiae	Y128;ORF_60058	22	0.004	0	0	Pol	3	-	NA	NA	NA	28	51	0.0721
YPS128	Cerevisiae	Y128;ORF_60178	32	0.364	0	0	Div	1	-	NA	NA	NA	22	96	0.0721
YPS128	Cerevisiae	Y128;ORF_60730	21	0.0143	0	0	Pol	1	-	NA	NA	NA	39	16	0.0641
YPS128	Cerevisiae	Y128;ORF_61221	42	0.0112	0	0	Div	3	-	NA	NA	NA	40	147	0.0835
YPS128	Cerevisiae	Y128;ORF_61500	26	0.0028	0	0	Div	1	-	NA	NA	NA	28	92	0.1409
YPS128	Cerevisiae	Y128;ORF_61821	34	0.0556	0	0	Cons	1	-	NA	NA	NA	22	44	0.0627
YPS128	Cerevisiae	Y128;ORF_62478	41	0.1112	0	0	Cons	1	-	NA	NA	NA	48	273	0.0732
YPS128	Cerevisiae	Y128;ORF_62487	22	0.1752	0	0	Cons	1	-	NA	NA	NA	42	188	0.0732
YPS128	Cerevisiae	Y128;ORF_62719	27	0.1885	0	0	Cons	1	-	NA	NA	NA	33	188	0.0405
YPS128	Cerevisiae	Y128;ORF_62754	39	0.013	0	0	Pol	1	-	NA	NA	NA	38	26	0.0779
YPS128	Cerevisiae	Y128;ORF_62787	28	0.6431	0	0	Div	3	-	NA	NA	NA	34	8	0.0467
YPS128	Cerevisiae	Y128;ORF_63108	43	0.0621	0	0	Pol	1	-	NA	NA	NA	33	57	0.07
YPS128	Cerevisiae	Y128;ORF_63135	22	0.4748	0	0	Cons	1	-	NA	NA	NA	41	122	0.0611
YPS128	Cerevisiae	Y128;ORF_64128	44	0.0146	0	0	Div	3	-	NA	NA	NA	37	100	0.047
YPS128	Cerevisiae	Y128;ORF_64199	28	0.022	0	0	Div	1	-	NA	NA	NA	38	142	0.0613
YPS128	Cerevisiae	Y128;ORF_65004	28	0.5613	0	0	Div	3	-	NA	NA	NA	55	384	0.0804
YPS128	Cerevisiae	Y128;ORF_65845	32	0.4986	0	0	Pol	3	-	NA	NA	NA	42	174	0.0891
YPS128	Cerevisiae	Y128;ORF_6585	27	0.0655	0	0	Div	3	-	NA	NA	NA	35	23	0.1007
YPS128	Cerevisiae	Y128;ORF_66357	31	0.3437	0	0	Pol	3	-	NA	NA	NA	42	178	0.1008
YPS128	Cerevisiae	Y128;ORF_67122	22	0.0819	0	0	Cons	1	-	NA	NA	NA	43	10	0.0939
YPS128	Cerevisiae	Y128;ORF_67180	58	0.0037	0	0	Pol	1	-	NA	NA	NA	44	304	0.0427
YPS128	Cerevisiae	Y128;ORF_67181	22	0.2635	0	0	Cons	1	-	NA	NA	NA	48	380	0.0427
YPS128	Cerevisiae	Y128;ORF_67181	22	0.2635	0	0	Cons	1	-	NA	NA	NA	48	380	0.0427
YPS128	Cerevisiae	Y128;ORF_67182	24	0.0998	0	0	Pol	1	-	NA	NA	NA	45	371	0.0427
YPS128	Cerevisiae	Y128;ORF_67236	21	0.0427	0	0	Pol	1	-	11.9067	13.6778	-0.2001	32	22	0.1495
YPS128	Cerevisiae	Y128;ORF_67299	20	0.5206	0	0	Pol	1	-	NA	NA	NA	35	26	0.214
YPS128	Cerevisiae	Y128;ORF_67343	26	0.6828	0	0	Pol	1	-	NA	NA	NA	49	49	0.1
YPS128	Cerevisiae	Y128;ORF_67376	49	0.1346	0	0	Pol	3	-	NA	NA	NA	37	40	0.0223
YPS128	Cerevisiae	Y128;ORF_68240	43	0.1719	0	0	Pol	3	-	NA	NA	NA	39	115	0.0852
YPS128	Cerevisiae	Y128;ORF_68456	65	0.1278	0	0	Div	1	-	NA	NA	NA	45	417	0.0658
YPS128	Cerevisiae	Y128;ORF_68457	21	0.0142	0	0	Div	2	-	NA	NA	NA	42	225	0.0683
YPS128	Cerevisiae	Y128;ORF_6846	20	0.3846	0	0	Cons	1	-	NA	NA	NA	40	132	0.0856
YPS128	Cerevisiae	Y128;ORF_68472	27	0.0199	0	0	Div	1	-	NA	NA	NA	39	434	0.0658
YPS128	Cerevisiae	Y128;ORF_68525	43	0.0269	0	0	Cons	1	-	NA	NA	NA	45	43	0.1057
YPS128	Cerevisiae	Y128;ORF_68694	24	0.0222	0	0	Div	1	-	NA	NA	NA	39	0	0.0594
YPS128	Cerevisiae	Y128;ORF_68838	21	0.3144	1	0	Pol	1	-	3.292	11.2748	-1.7761	45	52	0.0683
YPS128	Cerevisiae	Y128;ORF_69261	23	0.3693	0	0	Div	1	-	NA	NA	NA	42	402	0.0647
YPS128	Cerevisiae	Y128;ORF_69365	20	0.0029	0	0	Cons	1	-	NA	NA	NA	21	86	0.0497
YPS128	Cerevisiae	Y128;ORF_69371	26	0.3473	0	0	Pol	3	-	NA	NA	NA	44	89	0.0497
YPS128	Cerevisiae	Y128;ORF_69376	23	0.0019	0	0	Cons	1	-	NA	NA	NA	32	144	0.0658
YPS128	Cerevisiae	Y128;ORF_69408	21	0.002	0	0	Div	1	-	NA	NA	NA	35	197	0.0658
YPS128	Cerevisiae	Y128;ORF_70009	34	0.0357	0	0	Div	2	-	NA	NA	NA	35	71	0.0923
YPS128	Cerevisiae	Y128;ORF_7002	24	0.0661	0	0	Cons	1	-	NA	NA	NA	36	185	0.062
YPS128	Cerevisiae	Y128;ORF_70144	25	0.2187	0	0	Pol	1	-	NA	NA	NA	40	321	0.1137
YPS128	Cerevisiae	Y128;ORF_70366	30	0.0075	0	0	Cons	1	-	NA	NA	NA	42	16	0.0491
YPS128	Cerevisiae	Y128;ORF_70686	22	0.0074	0	0	Pol	1	-	NA	NA	NA	35	555	0.0678
YPS128	Cerevisiae	Y128;ORF_70726	32	0.1611	0	0	Pol	3	-	NA	NA	NA	40	16	0.0863
YPS128	Cerevisiae	Y128;ORF_71015	33	0.2599	0	0	Cons	1	-	NA	NA	NA	45	532	0.0614
YPS128	Cerevisiae	Y128;ORF_71016	31	0.4174	0	0	Div	3	-	NA	NA	NA	42	505	0.0614
YPS128	Cerevisiae	Y128;ORF_71230	21	0.0047	0	0	Cons	1	-	NA	NA	NA	24	52	0.0823
YPS128	Cerevisiae	Y128;ORF_71429	52	0.4692	0	0	Div	3	-	NA	NA	NA	46	75	0.0363
YPS128	Cerevisiae	Y128;ORF_71500	23	0.0374	0	0	Cons	1	-	NA	NA	NA	29	237	0.0542
YPS128	Cerevisiae	Y128;ORF_71614	26	0.0111	0	0	Pol	3	-	NA	NA	NA	36	36	0.0652
YPS128	Cerevisiae	Y128;ORF_71930	24	0.149	0	0	Div	1	-	NA	NA	NA	33	103	0.0808
YPS128	Cerevisiae	Y128;ORF_71991	23	0.0099	0	0	Cons	1	-	NA	NA	NA	40	21	0.0909
YPS128	Cerevisiae	Y128;ORF_72002	25	0.2334	0	0	Pol	1	-	NA	NA	NA	46	84	0.0909
YPS128	Cerevisiae	Y128;ORF_72172	23	0.0832	0	0	Cons	1	-	NA	NA	NA	31	227	0.1045
YPS128	Cerevisiae	Y128;ORF_72401	48	0.4292	0	0	Pol	3	-	NA	NA	NA	39	181	0.0456
YPS128	Cerevisiae	Y128;ORF_72520	30	0.0166	0	0	Div	3	-	NA	NA	NA	38	209	0.0539
YPS128	Cerevisiae	Y128;ORF_726	22	0.0016	0	0	Cons	1	-	NA	NA	NA	30	60	0.0732
YPS128	Cerevisiae	Y128;ORF_72620	20	0.5295	0	0	Div	1	-	NA	NA	NA	48	82	0.0435
YPS128	Cerevisiae	Y128;ORF_72622	52	0.0141	0	0	Pol	3	-	NA	NA	NA	42	108	0.0829
YPS128	Cerevisiae	Y128;ORF_73391	44	0.0256	0	0	Cons	1	-	NA	NA	NA	46	25	0.0491
YPS128	Cerevisiae	Y128;ORF_73594	30	0.03	0	0	Pol	1	-	NA	NA	NA	33	27	0.0535
YPS128	Cerevisiae	Y128;ORF_7430	54	0.2306	0	0	Div	2	-	NA	NA	NA	41	268	0.0475
YPS128	Cerevisiae	Y128;ORF_74407	22	0.6173	0	0	Div	1	-	NA	NA	NA	62	167	0.0653
YPS128	Cerevisiae	Y128;ORF_74432	28	0.1323	0	0	Pol	1	-	NA	NA	NA	30	50	0.0613
YPS128	Cerevisiae	Y128;ORF_7444	46	0.0124	0	0	Pol	1	-	NA	NA	NA	32	127	0.0475
YPS128	Cerevisiae	Y128;ORF_7450	22	0.0014	0	0	Pol	1	-	NA	NA	NA	26	144	0.0475
YPS128	Cerevisiae	Y128;ORF_76073	30	0.0075	0	0	Div	3	-	NA	NA	NA	25	69	0.0799
YPS128	Cerevisiae	Y128;ORF_76080	24	0.0333	0	0	Div	3	-	NA	NA	NA	31	17	0.1078
YPS128	Cerevisiae	Y128;ORF_76271	24	0.0038	0	0	Div	1	-	7.5077	1973.9679	-8.0385	36	4	0.0675
YPS128	Cerevisiae	Y128;ORF_76318	22	0.0022	0	0	Cons	1	-	NA	NA	NA	38	8	0.0745
YPS128	Cerevisiae	Y128;ORF_7635	36	0.0288	0	0	Pol	1	-	NA	NA	NA	35	77	0.1048
YPS128	Cerevisiae	Y128;ORF_76652	20	0.001	0	0	Div	3	-	NA	NA	NA	25	294	0.0817
YPS128	Cerevisiae	Y128;ORF_7711	25	0.1258	0	0	Pol	1	-	NA	NA	NA	42	16	0.0881
YPS128	Cerevisiae	Y128;ORF_77251	40	0.1423	0	0	Div	1	-	NA	NA	NA	37	98	0.0847
YPS128	Cerevisiae	Y128;ORF_77593	22	0.0243	0	0	Div	3	-	NA	NA	NA	28	137	0.0829
YPS128	Cerevisiae	Y128;ORF_77950	44	0.3142	0	0	Div	3	-	NA	NA	NA	37	60	0.1012
YPS128	Cerevisiae	Y128;ORF_78434	20	0	0	0	Cons	1	-	NA	NA	NA	17	38	0.0526
YPS128	Cerevisiae	Y128;ORF_78783	35	0.0125	0	0	Div	3	-	NA	NA	NA	33	22	0.0651
YPS128	Cerevisiae	Y128;ORF_78818	22	0.2081	1	0	Div	3	-	16.4194	46.7073	-1.5082	41	141	0.1136
YPS128	Cerevisiae	Y128;ORF_78821	26	0.006	0	0	Div	1	-	NA	NA	NA	40	208	0.1136
YPS128	Cerevisiae	Y128;ORF_78888	27	0.1231	0	0	Div	3	-	NA	NA	NA	42	344	0.1136
YPS128	Cerevisiae	Y128;ORF_78956	29	0.0346	0	0	Div	3	-	NA	NA	NA	32	10	0.0549
YPS128	Cerevisiae	Y128;ORF_79064	25	0.006	0	0	Div	2	-	NA	NA	NA	17	5	0.0635
YPS128	Cerevisiae	Y128;ORF_79437	28	0.0087	0	0	Div	3	-	NA	NA	NA	29	34	0.0862
YPS128	Cerevisiae	Y128;ORF_79439	38	0.0719	0	0	Div	1	-	NA	NA	NA	39	323	0.0862
YPS128	Cerevisiae	Y128;ORF_79527	20	0.6861	0	0	Div	1	-	NA	NA	NA	37	1004	0.0951
YPS128	Cerevisiae	Y128;ORF_79541	20	0.7898	0	0	Cons	1	-	NA	NA	NA	51	1199	0.0951
YPS128	Cerevisiae	Y128;ORF_79542	35	0.16	0	0	Div	2	-	0.067	4.8242	-6.1708	50	1207	0.0951
YPS128	Cerevisiae	Y128;ORF_79628	44	0.1394	0	0	Div	3	-	NA	NA	NA	36	1725	0.0951
YPS128	Cerevisiae	Y128;ORF_79697	22	0.0012	0	0	Pol	1	-	NA	NA	NA	36	1152	0.0951
YPS128	Cerevisiae	Y128;ORF_79785	20	0.0087	0	0	Div	1	-	NA	NA	NA	38	165	0.0951
YPS128	Cerevisiae	Y128;ORF_79855	22	0.0989	0	0	Div	2	-	NA	NA	NA	36	145	0.1173
YPS128	Cerevisiae	Y128;ORF_80172	29	0.0053	0	0	Div	1	-	NA	NA	NA	26	137	0.046
YPS128	Cerevisiae	Y128;ORF_80219	27	8e-04	0	0	Div	2	-	NA	NA	NA	30	452	0.0917
YPS128	Cerevisiae	Y128;ORF_80299	35	0.0235	0	0	Pol	2	-	NA	NA	NA	33	388	0.0917
YPS128	Cerevisiae	Y128;ORF_81244	30	0.2949	0	0	Div	1	-	NA	NA	NA	47	1214	0.1101
YPS128	Cerevisiae	Y128;ORF_81255	26	0.3115	0	0	Cons	1	-	NA	NA	NA	47	1061	0.1101
YPS128	Cerevisiae	Y128;ORF_81305	64	0.6434	0	0	Div	3	-	NA	NA	NA	51	513	0.1101
YPS128	Cerevisiae	Y128;ORF_81371	26	0.0092	0	0	Pol	3	-	NA	NA	NA	33	116	0.1981
YPS128	Cerevisiae	Y128;ORF_81478	31	0.0063	0	0	Div	1	-	NA	NA	NA	24	77	0.1981
YPS128	Cerevisiae	Y128;ORF_81608	56	0.006	0	0	Div	1	-	NA	NA	NA	32	28	0.0631
YPS128	Cerevisiae	Y128;ORF_81663	21	0.6154	0	0	Cons	1	-	NA	NA	NA	41	117	0.087
YPS128	Cerevisiae	Y128;ORF_81711	73	0.0737	0	0	Pol	1	-	NA	NA	NA	37	14	0.087
YPS128	Cerevisiae	Y128;ORF_81749	22	0.2029	0	0	Cons	1	-	NA	NA	NA	35	121	0.0957
YPS128	Cerevisiae	Y128;ORF_82115	25	0.0014	0	0	Cons	1	-	NA	NA	NA	40	21	0.0299
YPS128	Cerevisiae	Y128;ORF_82992	41	0.2014	0	0	Div	2	-	NA	NA	NA	25	265	0.0806
YPS128	Cerevisiae	Y128;ORF_83110	26	0.0641	0	0	Div	1	-	NA	NA	NA	47	58	0.031
YPS128	Cerevisiae	Y128;ORF_83145	29	0.0464	0	0	Cons	1	-	NA	NA	NA	32	158	0.041
YPS128	Cerevisiae	Y128;ORF_83353	27	0.0068	0	0	Div	1	-	NA	NA	NA	32	247	0.0824
YPS128	Cerevisiae	Y128;ORF_83564	20	0.7281	0	0	Div	3	-	NA	NA	NA	43	30	0.1078
YPS128	Cerevisiae	Y128;ORF_83648	33	0.0086	1	0	Cons	1	-	4.6213	7.2455	-0.6488	43	830	0.0958
YPS128	Cerevisiae	Y128;ORF_84476	20	0.0208	0	0	Div	1	-	NA	NA	NA	37	278	0.089
YPS128	Cerevisiae	Y128;ORF_84993	28	0.0492	0	0	Cons	1	-	NA	NA	NA	37	126	0.0629
YPS128	Cerevisiae	Y128;ORF_85242	42	0.6066	0	0	Div	3	-	NA	NA	NA	57	216	0.0702
YPS128	Cerevisiae	Y128;ORF_85429	39	0.3334	0	0	Div	3	-	NA	NA	NA	47	58	0.0663
YPS128	Cerevisiae	Y128;ORF_85570	29	0.0173	0	0	Div	1	-	NA	NA	NA	31	66	0.0581
YPS128	Cerevisiae	Y128;ORF_85574	21	0.007	0	0	Div	3	-	NA	NA	NA	30	14	0.0581
YPS128	Cerevisiae	Y128;ORF_85605	46	0.0729	0	0	Pol	3	-	NA	NA	NA	45	15	0.0795
YPS128	Cerevisiae	Y128;ORF_86271	22	0.3125	0	0	Div	1	-	NA	NA	NA	45	18	0.0795
YPS128	Cerevisiae	Y128;ORF_86347	27	0.8638	0	0	Cons	1	-	NA	NA	NA	42	171	0.0875
YPS128	Cerevisiae	Y128;ORF_86379	32	0.0347	0	0	Pol	3	-	NA	NA	NA	35	167	0.0529
YPS128	Cerevisiae	Y128;ORF_8642	21	0.3155	0	0	Div	1	-	NA	NA	NA	30	179	0.1147
YPS128	Cerevisiae	Y128;ORF_86424	21	0.0085	0	0	Div	1	-	NA	NA	NA	24	81	0.0728
YPS128	Cerevisiae	Y128;ORF_86446	27	0.475	0	0	Cons	1	-	NA	NA	NA	39	12	0.1083
YPS128	Cerevisiae	Y128;ORF_86513	22	0.0025	0	0	Div	1	-	NA	NA	NA	36	197	0.1083
YPS128	Cerevisiae	Y128;ORF_86597	27	0.0041	0	0	Pol	1	-	NA	NA	NA	27	65	0.0875
YPS128	Cerevisiae	Y128;ORF_8672	23	0.002	0	0	Cons	1	-	NA	NA	NA	31	74	0.0885
YPS128	Cerevisiae	Y128;ORF_86911	22	0.0083	0	0	Div	1	-	NA	NA	NA	28	404	0.0502
YPS128	Cerevisiae	Y128;ORF_86955	23	0.1034	0	0	Cons	1	-	NA	NA	NA	44	497	0.0502
YPS128	Cerevisiae	Y128;ORF_87060	42	8e-04	0	0	Pol	1	-	NA	NA	NA	30	10	0.1128
YPS128	Cerevisiae	Y128;ORF_8718	36	0.0133	0	0	Div	1	-	NA	NA	NA	38	4	0.0833
YPS128	Cerevisiae	Y128;ORF_87186	36	0.2034	0	0	Div	1	-	NA	NA	NA	39	326	0.0335
YPS128	Cerevisiae	Y128;ORF_87191	25	0.0025	0	0	Div	1	-	NA	NA	NA	38	243	0.0335
YPS128	Cerevisiae	Y128;ORF_872	22	0.0268	0	0	Div	1	-	NA	NA	NA	39	119	0.0931
YPS128	Cerevisiae	Y128;ORF_87219	22	0.0055	0	0	Cons	1	-	NA	NA	NA	38	97	0.0335
YPS128	Cerevisiae	Y128;ORF_87375	36	0.6047	0	0	Div	1	-	NA	NA	NA	39	226	0.1092
YPS128	Cerevisiae	Y128;ORF_87376	20	0.4052	0	0	Cons	1	-	NA	NA	NA	38	239	0.1092
YPS128	Cerevisiae	Y128;ORF_87507	35	0.0298	0	0	Div	1	-	NA	NA	NA	40	391	0.0761
YPS128	Cerevisiae	Y128;ORF_87594	36	0.0181	0	0	Div	3	-	NA	NA	NA	42	592	0.0761
YPS128	Cerevisiae	Y128;ORF_87671	30	0.0042	0	0	Pol	1	-	NA	NA	NA	42	84	0.1073
YPS128	Cerevisiae	Y128;ORF_87703	22	0.1321	0	0	Cons	1	-	NA	NA	NA	43	209	0.059
YPS128	Cerevisiae	Y128;ORF_87797	37	0.0863	0	0	Div	1	-	NA	NA	NA	35	163	0.0957
YPS128	Cerevisiae	Y128;ORF_8798	29	0.0063	0	0	Pol	3	-	NA	NA	NA	33	99	0.0635
YPS128	Cerevisiae	Y128;ORF_88077	20	0.0087	0	0	Div	2	-	NA	NA	NA	21	132	0.0839
YPS128	Cerevisiae	Y128;ORF_8878	28	0.0137	0	0	Pol	1	-	NA	NA	NA	36	20	0.0476
YPS128	Cerevisiae	Y128;ORF_88996	33	0.0128	0	0	Div	1	-	NA	NA	NA	37	314	0.064
YPS128	Cerevisiae	Y128;ORF_89035	32	0.2448	0	0	Div	3	-	NA	NA	NA	36	29	0.064
YPS128	Cerevisiae	Y128;ORF_8921	23	0.4106	0	0	Div	1	-	NA	NA	NA	36	296	0.0427
YPS128	Cerevisiae	Y128;ORF_89441	23	0.0013	0	0	Pol	1	-	NA	NA	NA	25	205	0.0587
YPS128	Cerevisiae	Y128;ORF_89498	22	0.383	0	0	Div	1	-	NA	NA	NA	35	514	0.0587
YPS128	Cerevisiae	Y128;ORF_89557	21	0.0756	0	0	Div	2	-	NA	NA	NA	33	165	0.0783
YPS128	Cerevisiae	Y128;ORF_89570	22	0.0418	0	0	Div	1	-	NA	NA	NA	45	20	0.0783
YPS128	Cerevisiae	Y128;ORF_89643	34	0.0413	0	0	Pol	3	-	NA	NA	NA	47	150	0.0453
YPS128	Cerevisiae	Y128;ORF_89784	20	0.3506	0	0	Div	3	-	NA	NA	NA	38	15	0.0606
YPS128	Cerevisiae	Y128;ORF_90233	40	0.015	0	0	Div	1	-	NA	NA	NA	43	201	0.0495
YPS128	Cerevisiae	Y128;ORF_90251	32	0.327	0	0	Div	1	-	NA	NA	NA	49	423	0.0495
YPS128	Cerevisiae	Y128;ORF_90298	20	0.0556	0	0	Div	3	-	NA	NA	NA	41	270	0.087
YPS128	Cerevisiae	Y128;ORF_90418	70	0.0071	0	0	Pol	2	-	NA	NA	NA	36	265	0.1053
YPS128	Cerevisiae	Y128;ORF_90547	39	0.1659	0	0	Div	1	-	NA	NA	NA	46	516	0.0747
YPS128	Cerevisiae	Y128;ORF_90996	20	0.4046	0	0	Div	1	-	NA	NA	NA	40	218	0.0862
YPS128	Cerevisiae	Y128;ORF_91366	29	0.5627	0	0	Div	1	-	NA	NA	NA	52	125	0.0644
YPS128	Cerevisiae	Y128;ORF_91385	21	0.0084	0	0	Pol	1	-	NA	NA	NA	39	66	0.0644
YPS128	Cerevisiae	Y128;ORF_91394	35	0.5544	0	0	Div	1	-	NA	NA	NA	42	92	0.0644
YPS128	Cerevisiae	Y128;ORF_91675	39	0.0021	0	0	Pol	3	-	NA	NA	NA	40	177	0.0221
YPS128	Cerevisiae	Y128;ORF_918	29	0.2411	0	0	Pol	1	-	NA	NA	NA	40	0	0.1094
YPS128	Cerevisiae	Y128;ORF_91856	27	0.0045	0	0	Div	3	-	NA	NA	NA	33	70	0.0901
YPS128	Cerevisiae	Y128;ORF_91928	27	0.4041	0	0	Div	3	-	NA	NA	NA	39	65	0.0687
YPS128	Cerevisiae	Y128;ORF_92709	21	0.1021	0	0	Cons	1	-	NA	NA	NA	42	599	0.082
YPS128	Cerevisiae	Y128;ORF_92731	57	0.382	0	0	Pol	3	-	NA	NA	NA	48	278	0.082
YPS128	Cerevisiae	Y128;ORF_92872	21	0.0188	0	0	Div	1	-	NA	NA	NA	29	84	0.0895
YPS128	Cerevisiae	Y128;ORF_92973	22	0.7664	0	0	Div	1	-	NA	NA	NA	41	169	0.1048
YPS128	Cerevisiae	Y128;ORF_9303	23	0.0039	0	0	Pol	3	-	NA	NA	NA	35	107	0.0939
YPS128	Cerevisiae	Y128;ORF_93037	23	0.0525	0	0	Cons	1	-	NA	NA	NA	40	64	0.028
YPS128	Cerevisiae	Y128;ORF_935	31	0.0771	0	0	Pol	3	-	NA	NA	NA	32	8	0.0885
YPS128	Cerevisiae	Y128;ORF_9363	25	0.7833	0	0	Div	1	-	NA	NA	NA	37	916	0.0939
YPS128	Cerevisiae	Y128;ORF_94215	34	0.0016	0	0	Pol	3	-	NA	NA	NA	26	65	0.0398
YPS128	Cerevisiae	Y128;ORF_94294	33	0.0562	0	0	Pol	1	-	NA	NA	NA	55	240	0.0865
YPS128	Cerevisiae	Y128;ORF_94429	31	0.0593	0	0	Cons	1	-	NA	NA	NA	48	225	0.042
YPS128	Cerevisiae	Y128;ORF_94431	34	0.0946	0	0	Div	3	-	NA	NA	NA	50	230	0.042
YPS128	Cerevisiae	Y128;ORF_94439	21	0.2469	0	0	Cons	1	-	NA	NA	NA	45	193	0.042
YPS128	Cerevisiae	Y128;ORF_94451	47	0.004	0	0	Div	3	-	NA	NA	NA	32	14	0.042
YPS128	Cerevisiae	Y128;ORF_94615	23	0.2494	0	0	Pol	1	-	NA	NA	NA	33	126	0.0688
YPS128	Cerevisiae	Y128;ORF_94902	26	0.868	0	0	Cons	1	-	NA	NA	NA	53	87	0.0774
YPS128	Cerevisiae	Y128;ORF_95745	26	0.0111	0	0	Cons	1	-	NA	NA	NA	30	52	0.0981
YPS128	Cerevisiae	Y128;ORF_95769	44	0.0052	0	0	Pol	3	-	NA	NA	NA	30	33	0.0825
YPS128	Cerevisiae	Y128;ORF_95833	24	0.1588	0	0	Cons	1	-	NA	NA	NA	45	531	0.0787
YPS128	Cerevisiae	Y128;ORF_95855	30	0	1	0	Div	1	-	27.4951	188.6381	-2.7784	31	106	0.0787
YPS128	Cerevisiae	Y128;ORF_96032	23	0.531	0	0	Pol	1	-	NA	NA	NA	44	234	0.0911
YPS128	Cerevisiae	Y128;ORF_96141	21	0.0033	0	0	Div	3	-	NA	NA	NA	26	73	0.0909
YPS128	Cerevisiae	Y128;ORF_96410	58	0.0035	0	0	Pol	3	-	NA	NA	NA	36	1146	0.081
YPS128	Cerevisiae	Y128;ORF_96585	41	0.0273	0	0	Pol	3	-	NA	NA	NA	36	864	0.081
YPS128	Cerevisiae	Y128;ORF_96788	32	0.0256	0	0	Pol	2	-	NA	NA	NA	35	1669	0.0845
YPS128	Cerevisiae	Y128;ORF_96892	44	0.0023	0	0	Pol	1	-	NA	NA	NA	34	815	0.0845
YPS128	Cerevisiae	Y128;ORF_9698	21	0.0068	0	0	Pol	1	-	NA	NA	NA	24	23	0.0828
YPS128	Cerevisiae	Y128;ORF_97292	38	0.0184	0	0	Div	1	-	NA	NA	NA	40	65	0.0998
YPS128	Cerevisiae	Y128;ORF_97606	24	0.1207	1	0	Pol	1	-	3.9503	13.6961	-1.7937	44	369	0.1201
YPS128	Cerevisiae	Y128;ORF_97869	30	0.4537	0	0	Div	2	-	NA	NA	NA	40	108	0.0855
YPS128	Cerevisiae	Y128;ORF_98007	80	0.0086	0	0	Div	1	-	NA	NA	NA	37	437	0.0722
YPS128	Cerevisiae	Y128;ORF_98012	30	0.9087	0	0	Div	1	-	NA	NA	NA	40	497	0.0722
YPS128	Cerevisiae	Y128;ORF_98013	27	4e-04	0	0	Div	1	-	NA	NA	NA	39	501	0.0722
YPS128	Cerevisiae	Y128;ORF_98048	23	0.0281	0	0	Cons	1	-	NA	NA	NA	49	440	0.0722
YPS128	Cerevisiae	Y128;ORF_98143	25	0.0059	0	0	Pol	1	-	NA	NA	NA	32	44	0.0844
YPS128	Cerevisiae	Y128;ORF_98181	28	0.1145	0	0	Pol	1	-	NA	NA	NA	44	197	0.0844
YPS128	Cerevisiae	Y128;ORF_98361	34	0.2008	0	0	Div	1	-	NA	NA	NA	38	145	0.0845
YPS128	Cerevisiae	Y128;ORF_98500	28	0.1595	0	0	Cons	1	-	NA	NA	NA	33	39	0.0845
YPS128	Cerevisiae	Y128;ORF_98573	40	0.0086	0	0	Cons	1	-	NA	NA	NA	31	59	0.0845
YPS128	Cerevisiae	Y128;ORF_99008	40	0.2747	0	0	Div	1	-	NA	NA	NA	41	58	0.0656
YPS128	Cerevisiae	Y128;ORF_99286	20	0.0074	0	0	Cons	1	-	NA	NA	NA	32	63	0.0505
YPS128	Cerevisiae	Y128;ORF_99937	21	0.0888	0	0	Pol	3	-	NA	NA	NA	39	7	0.0804
YPS128	Cerevisiae	Y128;ORF_99990	25	0.4304	0	0	Div	2	-	NA	NA	NA	37	39	0.0892
YPS128	Cerevisiae	Y128;YAL001C	1160	0.2735	1	NA	Gen	0	HE_gene	49.9945	21.7547	1.2004	37	NA	0.0336
YPS128	Cerevisiae	Y128;YAL002W	1274	0.1202	0	NA	Gen	0	HE_gene	63.7088	13.7143	2.2158	37	NA	0.0329
YPS128	Cerevisiae	Y128;YAL003W	207	0.3772	1	NA	Gen	0	HE_gene	11941.8652	14651.3575	-0.295	40	NA	0.0231
YPS128	Cerevisiae	Y128;YAL007C	215	0.121	1	NA	Gen	0	HE_gene	142.8284	165.0746	-0.2088	37	NA	0.0216
YPS128	Cerevisiae	Y128;YAL008W	198	0.0974	1	NA	Gen	0	HE_gene	17.9652	21.7365	-0.2749	39	NA	0.0446
YPS128	Cerevisiae	Y128;YAL009W	259	0.1618	1	NA	Gen	0	HE_gene	11.6138	34.6193	-1.5757	41	NA	0.0205
YPS128	Cerevisiae	Y128;YAL010C	493	0.2348	1	NA	Gen	0	HE_gene	22.7596	56.4106	-1.3095	37	NA	0.0486
YPS128	Cerevisiae	Y128;YAL011W	625	0.5435	1	NA	Gen	0	HE_gene	29.998	21.7547	0.4635	42	NA	0.0452
YPS128	Cerevisiae	Y128;YAL012W	394	0.2781	1	NA	Gen	0	HE_gene	1084.4363	834.6097	0.3778	49	NA	0.027
YPS128	Cerevisiae	Y128;YAL013W	405	0.5343	1	NA	Gen	0	HE_gene	53.0286	107.9604	-1.0257	52	NA	0.0394
YPS128	Cerevisiae	Y128;YAL014C	255	0.4489	0	NA	Gen	0	HE_gene	62.5039	206.181	-1.7219	45	NA	0.0391
YPS128	Cerevisiae	Y128;YAL015C	399	0.2396	0	NA	Gen	0	HE_gene	13.5796	18.5203	-0.4477	43	NA	0.0417
YPS128	Cerevisiae	Y128;YAL016W	635	0.1255	1	NA	Gen	0	HE_gene	291.3259	99.8652	1.5446	38	NA	0.0356
YPS128	Cerevisiae	Y128;YAL017W	1356	0.3584	1	NA	Gen	0	HE_gene	32.6676	14.5092	1.1709	39	NA	0.0386
YPS128	Cerevisiae	Y128;YAL018C	325	0.047	0	NA	Gen	0	LE_gene	0.2999	0	NA	38	NA	0.044
YPS128	Cerevisiae	Y128;YAL019W	1131	0.4453	1	NA	Gen	0	HE_gene	94.4409	101.455	-0.1034	41	NA	0.037
YPS128	Cerevisiae	Y128;YAL020C	333	0.2737	1	NA	Gen	0	LE_gene	12.769	395.5775	-4.9532	55	NA	0.0444
YPS128	Cerevisiae	Y128;YAL021C	838	0.3642	1	NA	Gen	0	HE_gene	211.6078	173.2245	0.2888	46	NA	0.0273
YPS128	Cerevisiae	Y128;YAL022C	517	0.146	1	NA	Gen	0	HE_gene	35.5744	58.0004	-0.7052	46	NA	0.0392
YPS128	Cerevisiae	Y128;YAL023C	759	0.1612	1	NA	Gen	0	HE_gene	112.4121	262.7741	-1.225	44	NA	0.0241
YPS128	Cerevisiae	Y128;YAL024C	1435	0.3999	1	NA	Gen	0	HE_gene	37.161	11.2748	1.7207	37	NA	0.0395
YPS128	Cerevisiae	Y128;YAL025C	306	0.4909	1	NA	Gen	0	HE_gene	561.9602	671.7921	-0.2575	42	NA	0.0239
YPS128	Cerevisiae	Y128;YAL026C	1355	0.2272	1	NA	Gen	0	HE_gene	39.1508	26.5972	0.5578	38	NA	0.0322
YPS128	Cerevisiae	Y128;YAL027W	261	0.2155	1	NA	Gen	0	HE_gene	49.8141	21.7547	1.1952	39	NA	0.0331
YPS128	Cerevisiae	Y128;YAL028W	528	0.5117	0	NA	Gen	0	LE_gene	2.6587	0	NA	42	NA	0.057
YPS128	Cerevisiae	Y128;YAL029C	1471	0.1864	1	NA	Gen	0	HE_gene	54.0996	30.6265	0.8208	37	NA	0.038
YPS128	Cerevisiae	Y128;YAL030W	124	0.3639	1	NA	Gen	0	HE_gene	101.4104	107.1107	-0.0789	40	NA	0.0364
YPS128	Cerevisiae	Y128;YAL031C	760	0.3351	0	NA	Gen	0	HE_gene	19.1715	24.1577	-0.3335	40	NA	0.0407
YPS128	Cerevisiae	Y128;YAL032C	385	0.5482	1	NA	Gen	0	HE_gene	99.9972	46.7073	1.0982	46	NA	0.0458
YPS128	Cerevisiae	Y128;YAL033W	173	0.1857	1	NA	Gen	0	HE_gene	161.115	175.6275	-0.1244	42	NA	0.0249
YPS128	Cerevisiae	Y128;YAL034C	413	0.4411	0	NA	Gen	0	LE_gene	3.1538	10.4616	-1.7299	42	NA	0.0378
YPS128	Cerevisiae	Y128;YAL034W-A	289	0.2714	1	NA	Gen	0	HE_gene	42.5556	28.2053	0.5934	39	NA	0.046
YPS128	Cerevisiae	Y128;YAL035W	999	0.4267	1	NA	Gen	0	HE_gene	631.1776	645.5417	-0.0325	41	NA	0.034
YPS128	Cerevisiae	Y128;YAL036C	369	0.198	1	NA	Gen	0	HE_gene	330.6782	912.8581	-1.465	44	NA	0.0216
YPS128	Cerevisiae	Y128;YAL037W	267	0.1305	0	NA	Gen	0	HE_gene	7.5186	8.8536	-0.2358	39	NA	0.058
YPS128	Cerevisiae	Y128;YAL038W	500	0.2652	1	NA	Gen	0	HE_gene	23092.0714	18181.7211	0.3449	46	NA	0.0073
YPS128	Cerevisiae	Y128;YAL039C	269	0.4946	1	NA	Gen	0	HE_gene	36.4759	74.1177	-1.0229	53	NA	0.0246
YPS128	Cerevisiae	Y128;YAL040C	580	0.2336	1	NA	Gen	0	HE_gene	201.1849	139.4548	0.5287	41	NA	0.035
YPS128	Cerevisiae	Y128;YAL041W	854	0.328	1	NA	Gen	0	HE_gene	139.1984	70.0701	0.9903	39	NA	0.0339
YPS128	Cerevisiae	Y128;YAL042W	415	0.2872	1	NA	Gen	0	HE_gene	100.4021	252.1117	-1.3283	50	NA	0.0425
YPS128	Cerevisiae	Y128;YAL043C	785	0.2974	1	NA	Gen	0	HE_gene	113.1398	137.792	-0.2844	46	NA	0.0403
YPS128	Cerevisiae	Y128;YAL044C	170	0.4164	1	NA	Gen	0	HE_gene	2111.2372	1732.62	0.2851	48	NA	0.0351
YPS128	Cerevisiae	Y128;YAL044W-A	110	0.3498	1	NA	Gen	0	HE_gene	120.8586	433.1758	-1.8416	47	NA	0.033
YPS128	Cerevisiae	Y128;YAL046C	118	0.3375	1	NA	Gen	0	HE_gene	167.4438	211.1513	-0.3346	48	NA	0.0392
YPS128	Cerevisiae	Y128;YAL047C	622	0.3903	1	NA	Gen	0	HE_gene	37.1046	30.59	0.2785	37	NA	0.0447
YPS128	Cerevisiae	Y128;YAL048C	662	0.1279	0	NA	Gen	0	HE_gene	20.1608	32.2164	-0.6762	40	NA	0.0412
YPS128	Cerevisiae	Y128;YAL049C	246	0.1409	0	NA	Gen	0	HE_gene	236.1877	381.8085	-0.6929	42	NA	0.0445
YPS128	Cerevisiae	Y128;YAL051W	1047	0.2427	1	NA	Gen	0	HE_gene	50.3248	22.5496	1.1582	37	NA	0.0344
YPS128	Cerevisiae	Y128;YAL053W	783	0.1646	1	NA	Gen	0	HE_gene	319.8595	270.6502	0.241	42	NA	0.0336
YPS128	Cerevisiae	Y128;YAL054C	713	0.2384	0	NA	Gen	0	LE_gene	0.0335	0	NA	45	NA	0.0378
YPS128	Cerevisiae	Y128;YAL055W	180	0.2845	1	NA	Gen	0	HE_gene	23.1053	11.2748	1.0351	41	NA	0.0645
YPS128	Cerevisiae	Y128;YAL056W	880	0.3143	1	NA	Gen	0	HE_gene	11.7995	20.1284	-0.7705	40	NA	0.038
YPS128	Cerevisiae	Y128;YAL058W	502	0.3028	1	NA	Gen	0	HE_gene	14.8307	29.0002	-0.9675	43	NA	0.059
YPS128	Cerevisiae	Y128;YAL059W	188	0.5073	1	NA	Gen	0	HE_gene	212.1978	222.2618	-0.0669	41	NA	0.0265
YPS128	Cerevisiae	Y128;YAL060W	382	0.2092	1	NA	Gen	0	HE_gene	97.1627	234.295	-1.2699	45	NA	0.0339
YPS128	Cerevisiae	Y128;YAL061W	417	0.2371	0	NA	Gen	0	LE_gene	0.5315	0	NA	48	NA	0.0399
YPS128	Cerevisiae	Y128;YAL062W	457	0.2338	0	NA	Gen	0	LE_gene	0.3348	0	NA	49	NA	0.059
YPS128	Cerevisiae	Y128;YAR002C-A	219	0.1482	1	NA	Gen	0	HE_gene	177.4438	410.105	-1.2086	40	NA	0.0485
YPS128	Cerevisiae	Y128;YAR002W	539	0.5888	1	NA	Gen	0	HE_gene	115.5479	124.8543	-0.1118	39	NA	0.0449
YPS128	Cerevisiae	Y128;YAR003W	426	0.1864	1	NA	Gen	0	HE_gene	41.8254	87.0371	-1.0573	40	NA	0.0406
YPS128	Cerevisiae	Y128;YAR007C	621	0.3069	1	NA	Gen	0	HE_gene	174.9511	152.2282	0.2007	40	NA	0.0295
YPS128	Cerevisiae	Y128;YAR008W	300	0.1709	1	NA	Gen	0	HE_gene	33.9941	53.1761	-0.6455	39	NA	0.0388
YPS128	Cerevisiae	Y128;YAR014C	709	0.6534	1	NA	Gen	0	HE_gene	34.3078	59.645	-0.7979	42	NA	0.0444
YPS128	Cerevisiae	Y128;YAR015W	306	0.2382	1	NA	Gen	0	HE_gene	405.2493	658.5442	-0.7005	44	NA	0.0304
YPS128	Cerevisiae	Y128;YAR018C	435	0.2363	1	NA	Gen	0	HE_gene	43.684	81.4179	-0.8982	39	NA	0.0222
YPS128	Cerevisiae	Y128;YAR019C	974	0.158	1	NA	Gen	0	HE_gene	22.1146	14.5092	0.608	40	NA	0.0407
YPS128	Cerevisiae	Y128;YAR035W	687	0.241	0	NA	Gen	0	LE_gene	0.8634	0	NA	58	NA	0.0316
YPS128	Cerevisiae	Y128;YAR042W	1188	0.4134	1	NA	Gen	0	HE_gene	44.8509	33.8427	0.4063	44	NA	0.0349
YPS128	Cerevisiae	Y128;YAR071W	467	0.1848	1	NA	Gen	0	HE_gene	10.8148	1.6081	2.7496	42	NA	0.0376
YPS128	Cerevisiae	Y128;YBL001C	104	0.2881	0	NA	Gen	0	HE_gene	252.4407	2265.1052	-3.1656	39	NA	0.0413
YPS128	Cerevisiae	Y128;YBL002W	131	0.474	1	NA	Gen	0	HE_gene	2889.4093	2233.6901	0.3713	42	NA	0.0379
YPS128	Cerevisiae	Y128;YBL004W	2493	0.1198	1	NA	Gen	0	HE_gene	176.7968	200.5983	-0.1822	36	NA	0.0369
YPS128	Cerevisiae	Y128;YBL005W	976	0.1894	1	NA	Gen	0	HE_gene	29.6879	25.784	0.2034	36	NA	0.0399
YPS128	Cerevisiae	Y128;YBL006C	180	0.3375	0	NA	Gen	0	HE_gene	91.4171	194.166	-1.0868	49	NA	0.0571
YPS128	Cerevisiae	Y128;YBL007C	1244	0.5704	1	NA	Gen	0	HE_gene	195.064	417.1862	-1.0967	43	NA	0.037
YPS128	Cerevisiae	Y128;YBL008W	840	0.3135	1	NA	Gen	0	HE_gene	24.1083	16.9122	0.5115	40	NA	0.0384
YPS128	Cerevisiae	Y128;YBL009W	666	0.3222	1	NA	Gen	0	HE_gene	67.3398	32.1981	1.0645	38	NA	0.0428
YPS128	Cerevisiae	Y128;YBL010C	280	0.3988	1	NA	Gen	0	HE_gene	75.9206	58.0369	0.3875	38	NA	0.0415
YPS128	Cerevisiae	Y128;YBL011W	755	0.2675	1	NA	Gen	0	HE_gene	57.6996	45.1357	0.3543	43	NA	0.0362
YPS128	Cerevisiae	Y128;YBL013W	401	0.2875	1	NA	Gen	0	HE_gene	12.7426	8.8536	0.5253	49	NA	0.0498
YPS128	Cerevisiae	Y128;YBL014C	894	0.301	0	NA	Gen	0	HE_gene	13.8443	86.9458	-2.6508	39	NA	0.0502
YPS128	Cerevisiae	Y128;YBL016W	353	0.1767	0	NA	Gen	0	LE_gene	0.498	13.6961	-4.7815	46	NA	0.0339
YPS128	Cerevisiae	Y128;YBL017C	1579	0.249	1	NA	Gen	0	HE_gene	40.9743	46.7438	-0.1901	39	NA	0.0554
YPS128	Cerevisiae	Y128;YBL019W	482	0.2559	1	NA	Gen	0	LE_gene	6.8476	12.088	-0.8199	38	NA	0.0435
YPS128	Cerevisiae	Y128;YBL020W	574	0.0456	1	NA	Gen	0	HE_gene	26.8797	62.8611	-1.2256	38	NA	0.0359
YPS128	Cerevisiae	Y128;YBL021C	144	0.4533	1	NA	Gen	0	HE_gene	119.2152	112.8029	0.0798	48	NA	0.0345
YPS128	Cerevisiae	Y128;YBL022C	1133	0.4059	1	NA	Gen	0	HE_gene	254.9035	132.1911	0.9473	41	NA	0.0335
YPS128	Cerevisiae	Y128;YBL023C	868	0.3978	1	NA	Gen	0	HE_gene	103.6099	281.7242	-1.4431	40	NA	0.0295
YPS128	Cerevisiae	Y128;YBL024W	682	0.3274	1	NA	Gen	0	HE_gene	415.3566	317.321	0.3884	39	NA	0.04
YPS128	Cerevisiae	Y128;YBL025W	145	0.1966	1	NA	Gen	0	HE_gene	60.9331	39.4436	0.6274	40	NA	0.0274
YPS128	Cerevisiae	Y128;YBL026W	95	0.1637	1	NA	Gen	0	HE_gene	171.5337	119.9936	0.5155	34	NA	0.0239
YPS128	Cerevisiae	Y128;YBL028C	106	0.5983	1	NA	Gen	0	HE_gene	764.6561	615.6654	0.3127	36	NA	0.0467
YPS128	Cerevisiae	Y128;YBL029W	376	0.4697	1	NA	Gen	0	HE_gene	30.4251	35.4143	-0.2191	38	NA	0.0351
YPS128	Cerevisiae	Y128;YBL030C	318	0.1159	1	NA	Gen	0	HE_gene	1827.4098	897.2518	1.0262	43	NA	0.0272
YPS128	Cerevisiae	Y128;YBL031W	338	0.6861	1	NA	Gen	0	HE_gene	57.2221	54.0076	0.0834	40	NA	0.0324
YPS128	Cerevisiae	Y128;YBL032W	381	0.362	1	NA	Gen	0	HE_gene	178.3718	111.1583	0.6823	46	NA	0.0236
YPS128	Cerevisiae	Y128;YBL033C	345	0.3924	1	NA	Gen	0	HE_gene	164.7766	113.5795	0.5368	48	NA	0.053
YPS128	Cerevisiae	Y128;YBL034C	1513	0.2679	0	NA	Gen	0	HE_gene	51.7087	58.0186	-0.1661	35	NA	0.0432
YPS128	Cerevisiae	Y128;YBL035C	705	0.3539	1	NA	Gen	0	HE_gene	71.2926	33.8244	1.0757	40	NA	0.0491
YPS128	Cerevisiae	Y128;YBL036C	257	0.2534	1	NA	Gen	0	HE_gene	188.178	475.9085	-1.3386	37	NA	0.0426
YPS128	Cerevisiae	Y128;YBL037W	1025	0.1677	1	NA	Gen	0	HE_gene	71.041	31.4397	1.1761	37	NA	0.0315
YPS128	Cerevisiae	Y128;YBL038W	232	0.3012	1	NA	Gen	0	HE_gene	187.9549	116.7774	0.6866	39	NA	0.0228
YPS128	Cerevisiae	Y128;YBL039C	579	0.2324	1	NA	Gen	0	HE_gene	963.585	1594.2804	-0.7264	40	NA	0.0247
YPS128	Cerevisiae	Y128;YBL040C	219	0.0083	1	NA	Gen	0	HE_gene	172.9621	221.3939	-0.3562	37	NA	0.0343
YPS128	Cerevisiae	Y128;YBL041W	241	0.2274	1	NA	Gen	0	HE_gene	443.4505	472.8019	-0.0925	41	NA	0.0262
YPS128	Cerevisiae	Y128;YBL042C	639	0.0999	1	NA	Gen	0	HE_gene	185.533	161.0635	0.204	42	NA	0.0368
YPS128	Cerevisiae	Y128;YBL043W	257	0.577	1	NA	Gen	0	LE_gene	7.9355	1.6081	2.303	43	NA	0.0616
YPS128	Cerevisiae	Y128;YBL045C	457	0.245	1	NA	Gen	0	HE_gene	834.9652	326.2476	1.3557	42	NA	0.0429
YPS128	Cerevisiae	Y128;YBL046W	450	0.5448	0	NA	Gen	0	HE_gene	57.1174	104.7442	-0.8749	41	NA	0.0433
YPS128	Cerevisiae	Y128;YBL047C	1381	0.6016	1	NA	Gen	0	HE_gene	436.5959	265.031	0.7201	41	NA	0.0454
YPS128	Cerevisiae	Y128;YBL050W	286	0.2025	1	NA	Gen	0	HE_gene	52.9176	96.5943	-0.8682	39	NA	0.0351
YPS128	Cerevisiae	Y128;YBL051C	668	0.6085	1	NA	Gen	0	HE_gene	76.8027	97.4805	-0.344	39	NA	0.0397
YPS128	Cerevisiae	Y128;YBL052C	832	0.3495	1	NA	Gen	0	HE_gene	25.1666	2.4212	3.3777	35	NA	0.0455
YPS128	Cerevisiae	Y128;YBL054W	525	0.6109	1	NA	Gen	0	HE_gene	260.5106	163.5213	0.6719	41	NA	0.0431
YPS128	Cerevisiae	Y128;YBL055C	418	0.1851	0	NA	Gen	0	LE_gene	5.1514	124.0229	-4.5895	40	NA	0.0446
YPS128	Cerevisiae	Y128;YBL056W	468	0.328	1	NA	Gen	0	HE_gene	183.0731	166.6644	0.1355	39	NA	0.0263
YPS128	Cerevisiae	Y128;YBL057C	205	0.3358	1	NA	Gen	0	HE_gene	112.5527	121.6747	-0.1124	43	NA	0.0307
YPS128	Cerevisiae	Y128;YBL059C-A	109	0.3112	1	NA	Gen	0	HE_gene	61.2238	58.7953	0.0584	37	NA	0.0359
YPS128	Cerevisiae	Y128;YBL060W	687	0.2665	1	NA	Gen	0	HE_gene	41.3721	50.7366	-0.2944	38	NA	0.0509
YPS128	Cerevisiae	Y128;YBL061C	696	0.4549	1	NA	Gen	0	HE_gene	63.8987	35.4508	0.85	39	NA	0.0377
YPS128	Cerevisiae	Y128;YBL063W	1111	0.381	0	NA	Gen	0	HE_gene	11.7438	12.9011	-0.1356	36	NA	0.0459
YPS128	Cerevisiae	Y128;YBL064C	261	0.1917	1	NA	Gen	0	HE_gene	99.8728	136.1109	-0.4466	42	NA	0.0433
YPS128	Cerevisiae	Y128;YBL066C	1148	0.4283	1	NA	Gen	0	HE_gene	33.5698	49.9782	-0.5741	40	NA	0.0423
YPS128	Cerevisiae	Y128;YBL067C	747	0.4068	1	NA	Gen	0	HE_gene	65.9139	39.4618	0.7401	37	NA	0.0325
YPS128	Cerevisiae	Y128;YBL068W	326	0.202	1	NA	Gen	0	HE_gene	214.6309	203.0013	0.0804	39	NA	0.0245
YPS128	Cerevisiae	Y128;YBL069W	429	0.175	1	NA	Gen	0	HE_gene	67.4339	68.462	-0.0218	41	NA	0.0279
YPS128	Cerevisiae	Y128;YBL074C	355	0.2435	1	NA	Gen	0	HE_gene	35.2354	46.7438	-0.4078	38	NA	0.0448
YPS128	Cerevisiae	Y128;YBL075C	649	0.4242	1	NA	Gen	0	LE_gene	3.8235	11.2748	-1.5602	41	NA	0.0308
YPS128	Cerevisiae	Y128;YBL076C	1072	0.1606	1	NA	Gen	0	HE_gene	1613.3153	1766.2436	-0.1307	39	NA	0.0301
YPS128	Cerevisiae	Y128;YBL078C	117	0.2097	1	NA	Gen	0	HE_gene	85.391	47.5022	0.8461	40	NA	0.0198
YPS128	Cerevisiae	Y128;YBL079W	1502	0.1882	1	NA	Gen	0	HE_gene	47.8698	101.5646	-1.0852	37	NA	0.0342
YPS128	Cerevisiae	Y128;YBL080C	541	0.2338	1	NA	Gen	0	HE_gene	14.0483	23.3628	-0.7338	41	NA	0.051
YPS128	Cerevisiae	Y128;YBL081W	367	0.637	1	NA	Gen	0	HE_gene	211.2875	67.7036	1.6419	45	NA	0.0384
YPS128	Cerevisiae	Y128;YBL082C	458	0.0414	1	NA	Gen	0	LE_gene	5.0217	79.7733	-3.9897	48	NA	0.0477
YPS128	Cerevisiae	Y128;YBL084C	744	0.2497	1	NA	Gen	0	HE_gene	51.4236	24.9891	1.0411	38	NA	0.032
YPS128	Cerevisiae	Y128;YBL085W	980	0.5687	1	NA	Gen	0	HE_gene	83.5904	34.6558	1.2702	40	NA	0.0506
YPS128	Cerevisiae	Y128;YBL086C	466	0.5036	1	NA	Gen	0	HE_gene	31.3647	13.6778	1.1973	41	NA	0.0278
YPS128	Cerevisiae	Y128;YBL088C	2787	0.1088	1	NA	Gen	0	HE_gene	14.6453	4.0293	1.8618	36	NA	0.0439
YPS128	Cerevisiae	Y128;YBL089W	459	0.0608	1	NA	Gen	0	HE_gene	23.6156	74.8761	-1.6648	39	NA	0.0406
YPS128	Cerevisiae	Y128;YBL090W	177	0.4351	1	NA	Gen	0	HE_gene	177.3624	64.4327	1.4608	39	NA	0.0243
YPS128	Cerevisiae	Y128;YBL091C	421	0.4009	1	NA	Gen	0	HE_gene	358.3724	338.9297	0.0805	43	NA	0.034
YPS128	Cerevisiae	Y128;YBL091C-A	175	0.2422	1	NA	Gen	0	HE_gene	15.0094	36.2274	-1.2712	44	NA	0.0482
YPS128	Cerevisiae	Y128;YBL093C	220	0.5766	1	NA	Gen	0	HE_gene	411.2206	169.0856	1.2822	44	NA	0.0299
YPS128	Cerevisiae	Y128;YBL095W	270	0.1555	1	NA	Gen	0	HE_gene	128.1034	151.4698	-0.2417	43	NA	0.0455
YPS128	Cerevisiae	Y128;YBL097W	754	0.4617	0	NA	Gen	0	HE_gene	50.6518	32.2529	0.6512	38	NA	0.0433
YPS128	Cerevisiae	Y128;YBL098W	460	0.1658	1	NA	Gen	0	HE_gene	110.9731	194.9427	-0.8128	39	NA	0.0259
YPS128	Cerevisiae	Y128;YBL099W	545	0.2397	1	NA	Gen	0	HE_gene	624.8594	376.4266	0.7312	44	NA	0.0214
YPS128	Cerevisiae	Y128;YBL101C	1117	0.502	1	NA	Gen	0	HE_gene	30.2098	33.066	-0.1303	41	NA	0.0391
YPS128	Cerevisiae	Y128;YBL102W	215	0.121	1	NA	Gen	0	HE_gene	74.445	130.5465	-0.8103	45	NA	0.0278
YPS128	Cerevisiae	Y128;YBL103C	486	0.6008	1	NA	Gen	0	HE_gene	106.9544	40.275	1.409	40	NA	0.0335
YPS128	Cerevisiae	Y128;YBL104C	1038	0.2776	1	NA	Gen	0	HE_gene	28.5411	30.5718	-0.0992	39	NA	0.0292
YPS128	Cerevisiae	Y128;YBL105C	1151	0.3783	1	NA	Gen	0	HE_gene	62.3114	19.3335	1.6884	39	NA	0.0344
YPS128	Cerevisiae	Y128;YBL106C	1010	0.1926	0	NA	Gen	0	HE_gene	20.2528	15.3041	0.4042	39	NA	0.0406
YPS128	Cerevisiae	Y128;YBL107C	196	0.4029	1	NA	Gen	0	HE_gene	59.8462	97.4622	-0.7036	37	NA	0.0474
YPS128	Cerevisiae	Y128;YBR001C	780	0.2505	1	NA	Gen	0	HE_gene	15.7639	8.8718	0.8293	39	NA	0.0377
YPS128	Cerevisiae	Y128;YBR002C	286	0.1969	1	NA	Gen	0	HE_gene	90.5906	108.7005	-0.2629	42	NA	0.0256
YPS128	Cerevisiae	Y128;YBR003W	473	0.2781	1	NA	Gen	0	HE_gene	21.168	77.3156	-1.8689	40	NA	0.0338
YPS128	Cerevisiae	Y128;YBR004C	433	0.0126	0	NA	Gen	0	LE_gene	3.9168	98.3301	-4.6499	34	NA	0.0376
YPS128	Cerevisiae	Y128;YBR005W	213	0.4999	0	NA	Gen	0	HE_gene	510.8628	335.8413	0.6052	47	NA	0.0483
YPS128	Cerevisiae	Y128;YBR006W	497	0.1818	1	NA	Gen	0	HE_gene	11.4605	1.6081	2.8333	41	NA	0.0254
YPS128	Cerevisiae	Y128;YBR007C	736	0.5267	1	NA	Gen	0	LE_gene	11.3794	14.5092	-0.3505	38	NA	0.0407
YPS128	Cerevisiae	Y128;YBR008C	548	0.1039	1	NA	Gen	0	LE_gene	6.5519	12.088	-0.8836	41	NA	0.0279
YPS128	Cerevisiae	Y128;YBR011C	287	0.3142	1	NA	Gen	0	HE_gene	4378.4427	3297.5516	0.409	43	NA	0.0197
YPS128	Cerevisiae	Y128;YBR014C	203	0.3883	1	NA	Gen	0	HE_gene	54.8002	31.3849	0.8041	39	NA	0.1415
YPS128	Cerevisiae	Y128;YBR015C	597	0.1968	1	NA	Gen	0	HE_gene	72.3086	73.2863	-0.0194	41	NA	0.0463
YPS128	Cerevisiae	Y128;YBR016W	127	0.597	1	NA	Gen	0	HE_gene	2690.8199	1199.7798	1.1653	51	NA	0.0258
YPS128	Cerevisiae	Y128;YBR017C	917	0.1427	1	NA	Gen	0	HE_gene	273.2659	298.6912	-0.1283	39	NA	0.0338
YPS128	Cerevisiae	Y128;YBR018C	366	0.2466	0	NA	Gen	0	LE_gene	3.9852	0	NA	39	NA	0.0563
YPS128	Cerevisiae	Y128;YBR019C	699	0.2142	0	NA	Gen	0	LE_gene	0.0335	1.6081	-5.5859	40	NA	0.039
YPS128	Cerevisiae	Y128;YBR020W	528	0.1676	0	NA	Gen	0	LE_gene	0.2315	0	NA	42	NA	0.0359
YPS128	Cerevisiae	Y128;YBR021W	633	0.0616	1	NA	Gen	0	HE_gene	117.2611	91.9708	0.3505	40	NA	0.0284
YPS128	Cerevisiae	Y128;YBR022W	177	0.1163	1	NA	Gen	0	HE_gene	114.0018	80.55	0.5011	37	NA	0.0412
YPS128	Cerevisiae	Y128;YBR023C	1165	0.2492	1	NA	Gen	0	HE_gene	97.4851	156.2393	-0.6805	39	NA	0.0342
YPS128	Cerevisiae	Y128;YBR024W	301	0.1929	1	NA	Gen	0	HE_gene	18.6401	7.2455	1.3633	40	NA	0.0342
YPS128	Cerevisiae	Y128;YBR025C	394	0.2159	1	NA	Gen	0	HE_gene	2812.1212	1676.0817	0.7466	40	NA	0.0262
YPS128	Cerevisiae	Y128;YBR026C	380	0.3013	0	NA	Gen	0	HE_gene	26.1256	10.4799	1.3178	39	NA	0.035
YPS128	Cerevisiae	Y128;YBR028C	525	0.3079	1	NA	Gen	0	HE_gene	68.5314	84.5976	-0.3039	38	NA	0.0463
YPS128	Cerevisiae	Y128;YBR029C	457	0.0785	1	NA	Gen	0	HE_gene	221.2272	325.3797	-0.5566	39	NA	0.0255
YPS128	Cerevisiae	Y128;YBR030W	556	0.2934	1	NA	Gen	0	HE_gene	43.0648	70.9015	-0.7193	41	NA	0.0389
YPS128	Cerevisiae	Y128;YBR033W	919	0.2985	0	NA	Gen	0	LE_gene	0.5315	0	NA	39	NA	0.0569
YPS128	Cerevisiae	Y128;YBR034C	348	0.1991	1	NA	Gen	0	HE_gene	566.9004	368.1672	0.6227	41	NA	0.0306
YPS128	Cerevisiae	Y128;YBR035C	228	0.34	1	NA	Gen	0	HE_gene	702.5311	1667.5667	-1.2471	43	NA	0.0262
YPS128	Cerevisiae	Y128;YBR036C	410	0.1083	1	NA	Gen	0	HE_gene	447.0089	333.4383	0.4229	43	NA	0.0324
YPS128	Cerevisiae	Y128;YBR037C	301	0.2066	1	NA	Gen	0	HE_gene	62.8989	57.2055	0.1369	45	NA	0.0413
YPS128	Cerevisiae	Y128;YBR038W	963	0.2488	1	NA	Gen	0	HE_gene	122.0068	323.6438	-1.4074	40	NA	0.0356
YPS128	Cerevisiae	Y128;YBR039W	311	0.3186	1	NA	Gen	0	HE_gene	378.8384	319.797	0.2444	39	NA	0.0288
YPS128	Cerevisiae	Y128;YBR040W	298	0.05	0	NA	Gen	0	LE_gene	0.664	0	NA	34	NA	0.0513
YPS128	Cerevisiae	Y128;YBR041W	669	0.1244	1	NA	Gen	0	HE_gene	39.7298	45.9307	-0.2092	38	NA	0.0279
YPS128	Cerevisiae	Y128;YBR042C	397	0.1067	1	NA	Gen	0	HE_gene	43.683	45.081	-0.0454	37	NA	0.0383
YPS128	Cerevisiae	Y128;YBR045C	639	0.4736	0	NA	Gen	0	LE_gene	0.3989	0	NA	37	NA	0.0426
YPS128	Cerevisiae	Y128;YBR046C	334	0.1264	1	NA	Gen	0	HE_gene	20.6936	20.9415	-0.0172	39	NA	0.0388
YPS128	Cerevisiae	Y128;YBR049C	810	0.6296	1	NA	Gen	0	HE_gene	128.5055	61.2165	1.0698	39	NA	0.0291
YPS128	Cerevisiae	Y128;YBR050C	338	0.3896	0	NA	Gen	0	LE_gene	0.4338	2.4212	-2.4805	39	NA	0.0534
YPS128	Cerevisiae	Y128;YBR052C	210	0.1636	1	NA	Gen	0	HE_gene	97.3741	75.744	0.3624	44	NA	0.06
YPS128	Cerevisiae	Y128;YBR053C	358	0.1923	1	NA	Gen	0	HE_gene	41.8299	194.9974	-2.2208	39	NA	0.0446
YPS128	Cerevisiae	Y128;YBR054W	344	0.1422	0	NA	Gen	0	LE_gene	3.2335	0	NA	40	NA	0.0279
YPS128	Cerevisiae	Y128;YBR055C	899	0.25	1	NA	Gen	0	HE_gene	9.6515	26.5972	-1.4625	37	NA	0.0522
YPS128	Cerevisiae	Y128;YBR056W	501	0.216	1	NA	Gen	0	HE_gene	153.2425	114.4109	0.4216	38	NA	0.0412
YPS128	Cerevisiae	Y128;YBR057C	366	0.562	1	NA	Gen	0	HE_gene	96.5353	41.9013	1.2041	38	NA	0.0263
YPS128	Cerevisiae	Y128;YBR058C	781	0.3013	1	NA	Gen	0	HE_gene	125.9892	145.7411	-0.2101	38	NA	0.0417
YPS128	Cerevisiae	Y128;YBR059C	1108	0.5568	1	NA	Gen	0	HE_gene	109.0013	99.1251	0.137	40	NA	0.0393
YPS128	Cerevisiae	Y128;YBR060C	620	0.3997	0	NA	Gen	0	HE_gene	73.6366	43.4729	0.7603	38	NA	0.0403
YPS128	Cerevisiae	Y128;YBR061C	310	0.2409	1	NA	Gen	0	HE_gene	131.5684	160.3416	-0.2853	40	NA	0.0268
YPS128	Cerevisiae	Y128;YBR062C	180	0.3617	1	NA	Gen	0	LE_gene	7.4517	3.2162	1.2122	38	NA	0.035
YPS128	Cerevisiae	Y128;YBR065C	364	0.2467	1	NA	Gen	0	HE_gene	53.9981	45.1175	0.2592	37	NA	0.0464
YPS128	Cerevisiae	Y128;YBR066C	220	0.4386	1	NA	Gen	0	HE_gene	69.6285	39.4801	0.8186	38	NA	0.0392
YPS128	Cerevisiae	Y128;YBR067C	204	0.3066	0	NA	Gen	0	LE_gene	0.1995	2.4212	-3.6015	47	NA	0.0579
YPS128	Cerevisiae	Y128;YBR068C	609	0.1158	1	NA	Gen	0	HE_gene	141.3679	127.3303	0.1509	40	NA	0.0415
YPS128	Cerevisiae	Y128;YBR069C	619	0.134	1	NA	Gen	0	HE_gene	8.1406	10.4616	-0.3619	42	NA	0.0407
YPS128	Cerevisiae	Y128;YBR070C	237	0.0368	1	NA	Gen	0	HE_gene	14.4402	47.5387	-1.719	40	NA	0.0518
YPS128	Cerevisiae	Y128;YBR071W	212	0.5585	1	NA	Gen	0	HE_gene	227.6576	79.7368	1.5135	43	NA	0.0501
YPS128	Cerevisiae	Y128;YBR072W	214	0.3931	0	NA	Gen	0	LE_gene	2.953	5.6374	-0.9329	43	NA	0.0357
YPS128	Cerevisiae	Y128;YBR073W	925	0.2893	1	NA	Gen	0	HE_gene	16.3722	5.6374	1.5381	38	NA	0.041
YPS128	Cerevisiae	Y128;YBR074W	976	0.2094	1	NA	Gen	0	HE_gene	38.8072	108.7005	-1.486	38	NA	0.0426
YPS128	Cerevisiae	Y128;YBR076W	354	0.1717	0	NA	Gen	0	LE_gene	0	0	NA	37	NA	0.0423
YPS128	Cerevisiae	Y128;YBR077C	162	0.2085	1	NA	Gen	0	HE_gene	265.1058	181.1554	0.5493	39	NA	0.0389
YPS128	Cerevisiae	Y128;YBR078W	429	0.2331	1	NA	Gen	0	HE_gene	1181.0589	1022.1326	0.2085	41	NA	0.0527
YPS128	Cerevisiae	Y128;YBR079C	964	0.3755	1	NA	Gen	0	HE_gene	686.7486	666.319	0.0436	40	NA	0.0304
YPS128	Cerevisiae	Y128;YBR080C	758	0.2434	0	NA	Gen	0	HE_gene	158.0817	205.4226	-0.3779	38	NA	0.0299
YPS128	Cerevisiae	Y128;YBR081C	1332	0.4658	1	NA	Gen	0	HE_gene	61.1329	18.5385	1.7214	37	NA	0.0419
YPS128	Cerevisiae	Y128;YBR082C	148	0.24	1	NA	Gen	0	HE_gene	2197.4596	974.5026	1.1731	41	NA	0.0306
YPS128	Cerevisiae	Y128;YBR083W	486	0.4415	1	NA	Gen	0	LE_gene	5.3301	7.2455	-0.4429	40	NA	0.0451
YPS128	Cerevisiae	Y128;YBR084W	975	0.2694	1	NA	Gen	0	HE_gene	115.9662	201.4298	-0.7966	42	NA	0.0352
YPS128	Cerevisiae	Y128;YBR085C-A	85	0.2763	1	NA	Gen	0	HE_gene	2299.3754	1627.9488	0.4982	41	NA	0.0155
YPS128	Cerevisiae	Y128;YBR085W	307	0.0938	0	NA	Gen	0	HE_gene	18.0251	8.8536	1.0257	41	NA	0.0216
YPS128	Cerevisiae	Y128;YBR086C	946	0.3071	1	NA	Gen	0	HE_gene	145.4744	55.5974	1.3877	38	NA	0.0452
YPS128	Cerevisiae	Y128;YBR087W	354	0.1695	0	NA	Gen	0	HE_gene	355.4575	209.4702	0.7629	37	NA	0.0376
YPS128	Cerevisiae	Y128;YBR088C	258	0.1107	1	NA	Gen	0	HE_gene	372.3457	511.487	-0.4581	38	NA	0.027
YPS128	Cerevisiae	Y128;YBR089C-A	99	0.641	1	NA	Gen	0	HE_gene	802.7734	332.6982	1.2708	44	NA	0.0367
YPS128	Cerevisiae	Y128;YBR092C	467	0.1733	1	NA	Gen	0	HE_gene	153.854	193.3346	-0.3295	43	NA	0.0434
YPS128	Cerevisiae	Y128;YBR093C	467	0.1725	1	NA	Gen	0	LE_gene	1.7646	8.8718	-2.3299	43	NA	0.0405
YPS128	Cerevisiae	Y128;YBR094W	753	0.2103	1	NA	Gen	0	HE_gene	144.2321	91.8066	0.6517	37	NA	0.0305
YPS128	Cerevisiae	Y128;YBR095C	430	0.427	1	NA	Gen	0	HE_gene	80.3626	154.6677	-0.9446	38	NA	0.0394
YPS128	Cerevisiae	Y128;YBR096W	230	0.0423	1	NA	Gen	0	HE_gene	58.9983	87.0736	-0.5616	37	NA	0.0303
YPS128	Cerevisiae	Y128;YBR097W	1454	0.1385	1	NA	Gen	0	HE_gene	19.0478	16.9122	0.1716	35	NA	0.0403
YPS128	Cerevisiae	Y128;YBR098W	691	0.3933	1	NA	Gen	0	HE_gene	21.9409	31.4214	-0.5181	37	NA	0.0524
YPS128	Cerevisiae	Y128;YBR101C	290	0.218	1	NA	Gen	0	HE_gene	483.0168	128.7741	1.9072	38	NA	0.0378
YPS128	Cerevisiae	Y128;YBR102C	753	0.3927	1	NA	Gen	0	HE_gene	24.5633	12.8829	0.931	38	NA	0.038
YPS128	Cerevisiae	Y128;YBR103W	535	0.257	1	NA	Gen	0	HE_gene	58.2349	15.3041	1.928	41	NA	0.0344
YPS128	Cerevisiae	Y128;YBR104W	329	0.1942	1	NA	Gen	0	HE_gene	102.0645	85.356	0.2579	42	NA	0.0202
YPS128	Cerevisiae	Y128;YBR105C	362	0.3697	1	NA	Gen	0	HE_gene	61.4177	97.4257	-0.6656	42	NA	0.0458
YPS128	Cerevisiae	Y128;YBR106W	188	0.2508	1	NA	Gen	0	HE_gene	1538.5196	979.702	0.6511	43	NA	0.03
YPS128	Cerevisiae	Y128;YBR107C	245	0.1514	1	NA	Gen	0	HE_gene	20.6799	59.6267	-1.5277	43	NA	0.0447
YPS128	Cerevisiae	Y128;YBR108W	956	0.8217	1	NA	Gen	0	HE_gene	28.5083	19.3517	0.5589	46	NA	0.0544
YPS128	Cerevisiae	Y128;YBR109C	147	0.3319	1	NA	Gen	0	HE_gene	1152.0469	596.0664	0.9507	39	NA	0.0225
YPS128	Cerevisiae	Y128;YBR110W	449	0.0763	1	NA	Gen	0	HE_gene	28.6211	46.7438	-0.7077	36	NA	0.0415
YPS128	Cerevisiae	Y128;YBR111C	212	0.3408	1	NA	Gen	0	HE_gene	218.1111	212.7593	0.0358	41	NA	0.0376
YPS128	Cerevisiae	Y128;YBR112C	969	0.5593	1	NA	Gen	0	HE_gene	160.7981	37.0588	2.1174	44	NA	0.0572
YPS128	Cerevisiae	Y128;YBR114W	790	0.274	1	NA	Gen	0	HE_gene	19.6498	24.9526	-0.3447	40	NA	0.0312
YPS128	Cerevisiae	Y128;YBR115C	1392	0.2203	1	NA	Gen	0	HE_gene	239.338	247.3604	-0.0476	40	NA	0.039
YPS128	Cerevisiae	Y128;YBR117C	681	0.2746	0	NA	Gen	0	LE_gene	0.0335	2.4212	-6.1763	45	NA	0.0474
YPS128	Cerevisiae	Y128;YBR119W	298	0.3827	1	NA	Gen	0	LE_gene	2.2569	24.9526	-3.4668	37	NA	0.0583
YPS128	Cerevisiae	Y128;YBR120C	162	0.3354	1	NA	Gen	0	HE_gene	49.5026	22.5496	1.1344	35	NA	0.0389
YPS128	Cerevisiae	Y128;YBR121C	667	0.2651	1	NA	Gen	0	HE_gene	981.7689	2069.7591	-1.076	39	NA	0.0274
YPS128	Cerevisiae	Y128;YBR123C	845	0.3731	1	NA	Gen	0	HE_gene	53.1854	28.187	0.916	38	NA	0.0301
YPS128	Cerevisiae	Y128;YBR125C	393	0.2306	1	NA	Gen	0	HE_gene	78.1243	88.6817	-0.1829	40	NA	0.0228
YPS128	Cerevisiae	Y128;YBR126C	495	0.1453	1	NA	Gen	0	HE_gene	249.4283	145.9419	0.7732	45	NA	0.0249
YPS128	Cerevisiae	Y128;YBR127C	517	0.3171	1	NA	Gen	0	HE_gene	942.3567	741.917	0.345	42	NA	0.018
YPS128	Cerevisiae	Y128;YBR128C	344	0.163	1	NA	Gen	0	HE_gene	8.2175	7.2455	0.1816	38	NA	0.0338
YPS128	Cerevisiae	Y128;YBR129C	328	0.3167	0	NA	Gen	0	HE_gene	41.358	90.2167	-1.1252	38	NA	0.0288
YPS128	Cerevisiae	Y128;YBR130C	425	0.5905	1	NA	Gen	0	HE_gene	61.1477	45.1175	0.4386	36	NA	0.0297
YPS128	Cerevisiae	Y128;YBR131W	704	0.2316	1	NA	Gen	0	HE_gene	54.5169	44.3043	0.2993	38	NA	0.0458
YPS128	Cerevisiae	Y128;YBR132C	596	0.0915	1	NA	Gen	0	HE_gene	10.7183	8.0587	0.4115	41	NA	0.0318
YPS128	Cerevisiae	Y128;YBR133C	827	0.2158	1	NA	Gen	0	HE_gene	48.2673	88.5904	-0.8761	41	NA	0.0326
YPS128	Cerevisiae	Y128;YBR135W	150	0.4282	1	NA	Gen	0	HE_gene	228.921	185.2942	0.305	47	NA	0.0464
YPS128	Cerevisiae	Y128;YBR136W	2368	0.1182	0	NA	Gen	0	LE_gene	7.0527	14.5092	-1.0407	36	NA	0.0325
YPS128	Cerevisiae	Y128;YBR137W	179	0.1671	1	NA	Gen	0	HE_gene	53.6915	43.4912	0.304	40	NA	0.0352
YPS128	Cerevisiae	Y128;YBR138C	524	0.4607	0	NA	Gen	0	HE_gene	37.5804	37.0588	0.0202	35	NA	0.0362
YPS128	Cerevisiae	Y128;YBR139W	508	0.1466	0	NA	Gen	0	HE_gene	29.247	50.7549	-0.7953	41	NA	0.0419
YPS128	Cerevisiae	Y128;YBR140C	3092	0.1596	1	NA	Gen	0	HE_gene	26.6901	7.2455	1.8812	36	NA	0.0343
YPS128	Cerevisiae	Y128;YBR141C	337	0.2541	1	NA	Gen	0	HE_gene	53.8071	136.0744	-1.3385	40	NA	0.0375
YPS128	Cerevisiae	Y128;YBR142W	773	0.3749	1	NA	Gen	0	HE_gene	129.3753	61.1983	1.08	37	NA	0.0396
YPS128	Cerevisiae	Y128;YBR143C	437	0.2014	1	NA	Gen	0	HE_gene	729.9682	703.0493	0.0542	37	NA	0.0297
YPS128	Cerevisiae	Y128;YBR145W	351	0.1453	1	NA	Gen	0	HE_gene	42.3142	46.7256	-0.1431	43	NA	0.0303
YPS128	Cerevisiae	Y128;YBR146W	278	0.3035	1	NA	Gen	0	HE_gene	103.4037	72.5096	0.512	39	NA	0.037
YPS128	Cerevisiae	Y128;YBR147W	307	0.0442	0	NA	Gen	0	LE_gene	1.5944	0	NA	37	NA	0.0409
YPS128	Cerevisiae	Y128;YBR148W	609	0.4592	0	NA	Gen	0	LE_gene	0.166	0	NA	36	NA	0.0696
YPS128	Cerevisiae	Y128;YBR149W	344	0.2121	1	NA	Gen	0	HE_gene	2147.3488	1204.239	0.8344	42	NA	0.028
YPS128	Cerevisiae	Y128;YBR150C	1084	0.2979	0	NA	Gen	0	HE_gene	35.1378	37.0041	-0.0747	36	NA	0.0436
YPS128	Cerevisiae	Y128;YBR151W	316	0.245	1	NA	Gen	0	HE_gene	52.7812	65.2459	-0.3059	40	NA	0.0505
YPS128	Cerevisiae	Y128;YBR152W	291	0.6977	1	NA	Gen	0	HE_gene	48.5574	50.7732	-0.0644	39	NA	0.0559
YPS128	Cerevisiae	Y128;YBR153W	244	0.2821	1	NA	Gen	0	HE_gene	96.6915	57.1872	0.7577	41	NA	0.0444
YPS128	Cerevisiae	Y128;YBR154C	215	0.2704	1	NA	Gen	0	HE_gene	641.96	186.1074	1.7863	38	NA	0.0247
YPS128	Cerevisiae	Y128;YBR155W	385	0.3574	1	NA	Gen	0	HE_gene	190.5843	53.1579	1.8421	39	NA	0.0302
YPS128	Cerevisiae	Y128;YBR156C	698	0.62	1	NA	Gen	0	HE_gene	24.3719	23.3628	0.061	37	NA	0.0467
YPS128	Cerevisiae	Y128;YBR157C	255	0.517	0	NA	Gen	0	LE_gene	0.1325	0	NA	39	NA	0.043
YPS128	Cerevisiae	Y128;YBR158W	518	0.2326	1	NA	Gen	0	HE_gene	10.5163	12.088	-0.2009	38	NA	0.0392
YPS128	Cerevisiae	Y128;YBR159W	347	0.1393	1	NA	Gen	0	HE_gene	124.2577	226.4371	-0.8658	38	NA	0.0335
YPS128	Cerevisiae	Y128;YBR160W	298	0.1184	1	NA	Gen	0	HE_gene	151.3429	92.6015	0.7087	41	NA	0.0301
YPS128	Cerevisiae	Y128;YBR161W	376	0.1369	1	NA	Gen	0	HE_gene	44.2183	37.8538	0.2242	38	NA	0.0371
YPS128	Cerevisiae	Y128;YBR162C	455	0.3035	1	NA	Gen	0	HE_gene	370.2735	311.9392	0.2473	43	NA	0.0272
YPS128	Cerevisiae	Y128;YBR163W	585	0.208	0	NA	Gen	0	LE_gene	4.8751	52.3447	-3.4245	36	NA	0.0455
YPS128	Cerevisiae	Y128;YBR164C	183	0.1379	1	NA	Gen	0	HE_gene	174.4747	108.7918	0.6814	39	NA	0.0217
YPS128	Cerevisiae	Y128;YBR165W	277	0.2642	1	NA	Gen	0	HE_gene	113.4806	82.1581	0.466	38	NA	0.0609
YPS128	Cerevisiae	Y128;YBR168W	413	0.0976	1	NA	Gen	0	LE_gene	6.9717	11.2748	-0.6935	35	NA	0.0435
YPS128	Cerevisiae	Y128;YBR169C	693	0.3292	1	NA	Gen	0	HE_gene	5.962	9.6667	-0.6972	41	NA	0.0408
YPS128	Cerevisiae	Y128;YBR170C	580	0.2847	1	NA	Gen	0	HE_gene	124.386	97.4805	0.3516	40	NA	0.0396
YPS128	Cerevisiae	Y128;YBR171W	206	0.1465	1	NA	Gen	0	HE_gene	189.2853	282.8477	-0.5795	36	NA	0.0467
YPS128	Cerevisiae	Y128;YBR172C	740	0.5235	1	NA	Gen	0	HE_gene	248.7618	120.0483	1.0511	40	NA	0.0495
YPS128	Cerevisiae	Y128;YBR173C	148	0.5391	1	NA	Gen	0	HE_gene	740.9007	637.3188	0.2173	44	NA	0.0447
YPS128	Cerevisiae	Y128;YBR177C	451	0.2294	1	NA	Gen	0	HE_gene	605.7179	607.2134	-0.0036	41	NA	0.028
YPS128	Cerevisiae	Y128;YBR179C	855	0.2675	1	NA	Gen	0	HE_gene	82.4151	36.2457	1.1851	37	NA	0.0444
YPS128	Cerevisiae	Y128;YBR180W	572	0.1558	0	NA	Gen	0	LE_gene	0.0335	0	NA	40	NA	0.0319
YPS128	Cerevisiae	Y128;YBR182C	452	0.5166	1	NA	Gen	0	HE_gene	12.0494	4.8425	1.3151	42	NA	0.0567
YPS128	Cerevisiae	Y128;YBR183W	316	0.025	1	NA	Gen	0	HE_gene	10.8804	27.3921	-1.332	41	NA	0.0305
YPS128	Cerevisiae	Y128;YBR184W	523	0.2729	0	NA	Gen	0	LE_gene	3.9503	12.088	-1.6135	35	NA	0.065
YPS128	Cerevisiae	Y128;YBR185C	278	0.1669	1	NA	Gen	0	HE_gene	69.5104	132.0086	-0.9253	37	NA	0.0335
YPS128	Cerevisiae	Y128;YBR188C	140	0.5865	1	NA	Gen	0	HE_gene	34.9531	36.2457	-0.0524	40	NA	0.0615
YPS128	Cerevisiae	Y128;YBR189W	195	0.3312	1	NA	Gen	0	HE_gene	334.0806	589.7071	-0.8198	39	NA	0.0245
YPS128	Cerevisiae	Y128;YBR192W	377	0.2129	1	NA	Gen	0	HE_gene	75.1982	33.8244	1.1526	39	NA	0.037
YPS128	Cerevisiae	Y128;YBR193C	223	0.4014	1	NA	Gen	0	HE_gene	72.3002	91.0482	-0.3326	42	NA	0.0387
YPS128	Cerevisiae	Y128;YBR194W	123	0.667	1	NA	Gen	0	HE_gene	26.8769	23.3628	0.2022	40	NA	0.0755
YPS128	Cerevisiae	Y128;YBR195C	422	0.318	0	NA	Gen	0	HE_gene	70.0947	107.1472	-0.6122	42	NA	0.0489
YPS128	Cerevisiae	Y128;YBR196C	554	0.2221	1	NA	Gen	0	HE_gene	2646.774	2114.3372	0.324	43	NA	0.024
YPS128	Cerevisiae	Y128;YBR197C	217	0.7013	1	NA	Gen	0	HE_gene	29.7858	47.557	-0.675	47	NA	0.0673
YPS128	Cerevisiae	Y128;YBR198C	798	0.391	1	NA	Gen	0	HE_gene	133.352	64.4327	1.0494	41	NA	0.0388
YPS128	Cerevisiae	Y128;YBR199W	464	0.2127	1	NA	Gen	0	HE_gene	94.7856	48.3884	0.97	38	NA	0.0502
YPS128	Cerevisiae	Y128;YBR200W	551	0.3302	1	NA	Gen	0	HE_gene	70.7333	41.1064	0.783	38	NA	0.045
YPS128	Cerevisiae	Y128;YBR202W	845	0.2842	1	NA	Gen	0	HE_gene	99.7082	108.7918	-0.1258	41	NA	0.0244
YPS128	Cerevisiae	Y128;YBR203W	924	0.3767	1	NA	Gen	0	HE_gene	7.9218	10.4616	-0.4012	39	NA	0.0442
YPS128	Cerevisiae	Y128;YBR204C	375	0.1232	0	NA	Gen	0	HE_gene	22.4607	101.4733	-2.1756	39	NA	0.0443
YPS128	Cerevisiae	Y128;YBR205W	404	0.1116	1	NA	Gen	0	HE_gene	83.6243	96.6673	-0.2091	41	NA	0.0329
YPS128	Cerevisiae	Y128;YBR207W	465	0.1652	1	NA	Gen	0	HE_gene	44.5901	42.678	0.0632	41	NA	0.0365
YPS128	Cerevisiae	Y128;YBR208C	1835	0.2174	0	NA	Gen	0	HE_gene	12.4244	8.0587	0.6246	41	NA	0.0389
YPS128	Cerevisiae	Y128;YBR211C	324	0.3989	1	NA	Gen	0	HE_gene	70.297	86.9641	-0.307	37	NA	0.0492
YPS128	Cerevisiae	Y128;YBR212W	671	0.523	1	NA	Gen	0	HE_gene	94.9226	20.1284	2.2375	42	NA	0.0417
YPS128	Cerevisiae	Y128;YBR213W	274	0.144	1	NA	Gen	0	HE_gene	86.2667	124.0777	-0.5244	48	NA	0.0315
YPS128	Cerevisiae	Y128;YBR214W	527	0.4397	1	NA	Gen	0	HE_gene	50.9207	13.7143	1.8926	46	NA	0.0277
YPS128	Cerevisiae	Y128;YBR215W	602	0.6843	1	NA	Gen	0	HE_gene	33.8405	12.0697	1.4874	37	NA	0.0559
YPS128	Cerevisiae	Y128;YBR216C	674	0.1305	1	NA	Gen	0	HE_gene	69.8656	64.4327	0.1168	36	NA	0.0469
YPS128	Cerevisiae	Y128;YBR217W	186	0.4282	0	NA	Gen	0	HE_gene	101.028	70.8833	0.5112	36	NA	0.0303
YPS128	Cerevisiae	Y128;YBR220C	560	0.0463	1	NA	Gen	0	HE_gene	37.7912	34.6741	0.1242	43	NA	0.0339
YPS128	Cerevisiae	Y128;YBR221C	366	0.2165	1	NA	Gen	0	HE_gene	173.2183	155.4991	0.1557	43	NA	0.0218
YPS128	Cerevisiae	Y128;YBR222C	543	0.2238	1	NA	Gen	0	HE_gene	90.7912	333.5843	-1.8774	45	NA	0.0349
YPS128	Cerevisiae	Y128;YBR223C	511	0.2047	1	NA	Gen	0	LE_gene	5.8196	11.2748	-0.9541	42	NA	0.0531
YPS128	Cerevisiae	Y128;YBR225W	900	0.4091	1	NA	Gen	0	HE_gene	22.552	8.8536	1.3489	39	NA	0.0347
YPS128	Cerevisiae	Y128;YBR227C	520	0.268	1	NA	Gen	0	HE_gene	26.7018	17.7071	0.5926	38	NA	0.0334
YPS128	Cerevisiae	Y128;YBR228W	304	0.17	1	NA	Gen	0	HE_gene	7.4531	20.9598	-1.4917	38	NA	0.0383
YPS128	Cerevisiae	Y128;YBR229C	954	0.1679	1	NA	Gen	0	HE_gene	17.7083	53.9711	-1.6078	39	NA	0.0489
YPS128	Cerevisiae	Y128;YBR230C	140	0.2309	0	NA	Gen	0	LE_gene	0.6319	39.5348	-5.9673	43	NA	0.039
YPS128	Cerevisiae	Y128;YBR231C	303	0.5647	1	NA	Gen	0	HE_gene	156.3939	74.8943	1.0623	49	NA	0.0597
YPS128	Cerevisiae	Y128;YBR233W	413	0.3536	1	NA	Gen	0	HE_gene	131.2977	74.1359	0.8246	41	NA	0.0322
YPS128	Cerevisiae	Y128;YBR233W-A	94	0.419	1	NA	Gen	0	HE_gene	45.1381	70.0519	-0.6341	39	NA	0.0382
YPS128	Cerevisiae	Y128;YBR234C	384	0.1905	1	NA	Gen	0	HE_gene	383.6903	530.1351	-0.4664	42	NA	0.039
YPS128	Cerevisiae	Y128;YBR235W	1120	0.1929	1	NA	Gen	0	HE_gene	8.8536	24.9526	-1.4949	40	NA	0.0387
YPS128	Cerevisiae	Y128;YBR236C	436	0.2833	1	NA	Gen	0	HE_gene	104.5879	108.7553	-0.0564	39	NA	0.0389
YPS128	Cerevisiae	Y128;YBR237W	849	0.3641	1	NA	Gen	0	HE_gene	11.2822	11.2748	9e-04	38	NA	0.0407
YPS128	Cerevisiae	Y128;YBR238C	731	0.3353	1	NA	Gen	0	HE_gene	196.4184	340.0714	-0.7919	38	NA	0.0332
YPS128	Cerevisiae	Y128;YBR239C	529	0.3016	1	NA	Gen	0	HE_gene	147.8797	34.6193	2.0948	42	NA	0.0358
YPS128	Cerevisiae	Y128;YBR240C	450	0.2138	1	NA	Gen	0	HE_gene	20.6394	8.8718	1.2181	44	NA	0.0347
YPS128	Cerevisiae	Y128;YBR241C	488	0.0913	1	NA	Gen	0	HE_gene	7.2314	145.0557	-4.3262	51	NA	0.0341
YPS128	Cerevisiae	Y128;YBR243C	448	0.0285	1	NA	Gen	0	HE_gene	22.3144	41.8648	-0.9078	41	NA	0.026
YPS128	Cerevisiae	Y128;YBR244W	162	0.1414	1	NA	Gen	0	HE_gene	246.802	161.8949	0.6083	37	NA	0.0286
YPS128	Cerevisiae	Y128;YBR245C	1069	0.3292	1	NA	Gen	0	HE_gene	174.1994	278.0235	-0.6745	38	NA	0.0371
YPS128	Cerevisiae	Y128;YBR246W	387	0.1673	0	NA	Gen	0	HE_gene	102.0159	118.422	-0.2151	40	NA	0.0558
YPS128	Cerevisiae	Y128;YBR247C	483	0.3574	1	NA	Gen	0	HE_gene	274.8067	123.2097	1.1573	40	NA	0.0262
YPS128	Cerevisiae	Y128;YBR248C	552	0.2293	1	NA	Gen	0	HE_gene	295.6628	230.2839	0.3605	42	NA	0.0325
YPS128	Cerevisiae	Y128;YBR249C	370	0.3331	1	NA	Gen	0	HE_gene	1429.5585	1199.8628	0.2527	44	NA	0.0252
YPS128	Cerevisiae	Y128;YBR250W	523	0.1768	0	NA	Gen	0	LE_gene	0	4.0293	-Inf	35	NA	0.0445
YPS128	Cerevisiae	Y128;YBR251W	307	0.294	1	NA	Gen	0	HE_gene	117.3298	103.8945	0.1754	41	NA	0.0346
YPS128	Cerevisiae	Y128;YBR252W	147	0.281	1	NA	Gen	0	HE_gene	466.007	965.9877	-1.0517	47	NA	0.027
YPS128	Cerevisiae	Y128;YBR253W	121	0.3222	0	NA	Gen	0	HE_gene	214.7405	182.8182	0.2322	41	NA	0.0355
YPS128	Cerevisiae	Y128;YBR254C	175	0.2627	1	NA	Gen	0	HE_gene	84.5966	81.3449	0.0565	39	NA	0.0341
YPS128	Cerevisiae	Y128;YBR255C-A	120	0.1885	0	NA	Gen	0	HE_gene	78.0176	81.3997	-0.0612	39	NA	0.0372
YPS128	Cerevisiae	Y128;YBR255W	694	0.5168	1	NA	Gen	0	HE_gene	28.5665	10.4616	1.4492	39	NA	0.0417
YPS128	Cerevisiae	Y128;YBR256C	238	0.1901	1	NA	Gen	0	HE_gene	183.058	252.0569	-0.4614	38	NA	0.0446
YPS128	Cerevisiae	Y128;YBR257W	279	0.1835	1	NA	Gen	0	HE_gene	95.0467	42.678	1.1551	34	NA	0.0391
YPS128	Cerevisiae	Y128;YBR258C	142	0.4614	1	NA	Gen	0	HE_gene	35.8891	57.9639	-0.6916	37	NA	0.0303
YPS128	Cerevisiae	Y128;YBR259W	688	0.0945	0	NA	Gen	0	HE_gene	21.2385	26.5607	-0.3226	35	NA	0.0542
YPS128	Cerevisiae	Y128;YBR260C	666	0.3752	1	NA	Gen	0	HE_gene	109.6677	280.3899	-1.3543	40	NA	0.035
YPS128	Cerevisiae	Y128;YBR261C	232	0.2533	1	NA	Gen	0	HE_gene	303.4284	280.3169	0.1143	48	NA	0.0315
YPS128	Cerevisiae	Y128;YBR262C	106	0.2041	1	NA	Gen	0	HE_gene	120.6137	231.2066	-0.9388	46	NA	0.0467
YPS128	Cerevisiae	Y128;YBR263W	490	0.2764	1	NA	Gen	0	HE_gene	88.8983	157.1802	-0.8222	45	NA	0.0373
YPS128	Cerevisiae	Y128;YBR264C	199	0.1791	1	NA	Gen	0	HE_gene	20.3631	39.4801	-0.9552	43	NA	0.0608
YPS128	Cerevisiae	Y128;YBR265W	320	0.117	1	NA	Gen	0	HE_gene	124.5837	191.69	-0.6217	45	NA	0.0353
YPS128	Cerevisiae	Y128;YBR267W	393	0.4501	1	NA	Gen	0	HE_gene	232.7022	449.147	-0.9487	45	NA	0.0347
YPS128	Cerevisiae	Y128;YBR268W	105	0.3024	1	NA	Gen	0	HE_gene	95.6906	285.9908	-1.5795	47	NA	0.0472
YPS128	Cerevisiae	Y128;YBR270C	545	0.3514	1	NA	Gen	0	HE_gene	59.4215	7.2455	3.0358	41	NA	0.0251
YPS128	Cerevisiae	Y128;YBR271W	419	0.1786	1	NA	Gen	0	HE_gene	68.6505	182.9277	-1.4139	39	NA	0.0478
YPS128	Cerevisiae	Y128;YBR272C	482	0.106	1	NA	Gen	0	HE_gene	73.356	78.0923	-0.0903	37	NA	0.0345
YPS128	Cerevisiae	Y128;YBR273C	436	0.4618	1	NA	Gen	0	HE_gene	159.9259	239.174	-0.5807	43	NA	0.0473
YPS128	Cerevisiae	Y128;YBR274W	527	0.1697	1	NA	Gen	0	HE_gene	35.2107	62.8611	-0.8362	38	NA	0.0404
YPS128	Cerevisiae	Y128;YBR275C	1916	0.339	1	NA	Gen	0	HE_gene	27.137	16.1173	0.7517	36	NA	0.0554
YPS128	Cerevisiae	Y128;YBR276C	807	0.1845	1	NA	Gen	0	HE_gene	15.9539	27.3921	-0.7799	38	NA	0.0441
YPS128	Cerevisiae	Y128;YBR278W	201	0.5052	1	NA	Gen	0	HE_gene	70.506	54.0258	0.3841	41	NA	0.0594
YPS128	Cerevisiae	Y128;YBR279W	451	0.4915	1	NA	Gen	0	HE_gene	140.4143	71.6417	0.9708	39	NA	0.0436
YPS128	Cerevisiae	Y128;YBR280C	637	0.3303	1	NA	Gen	0	HE_gene	14.5548	38.7034	-1.411	42	NA	0.0385
YPS128	Cerevisiae	Y128;YBR281C	878	0.197	1	NA	Gen	0	HE_gene	81.6983	120.8615	-0.565	37	NA	0.0319
YPS128	Cerevisiae	Y128;YBR282W	146	0.3363	1	NA	Gen	0	HE_gene	131.5071	119.9023	0.1333	40	NA	0.0431
YPS128	Cerevisiae	Y128;YBR283C	490	0.0405	1	NA	Gen	0	HE_gene	166.6967	191.836	-0.2026	39	NA	0.0373
YPS128	Cerevisiae	Y128;YBR284W	797	0.1591	0	NA	Gen	0	HE_gene	8.3221	12.8829	-0.6304	39	NA	0.0337
YPS128	Cerevisiae	Y128;YBR286W	537	0.2557	1	NA	Gen	0	HE_gene	178.3869	178.0305	0.0029	43	NA	0.0347
YPS128	Cerevisiae	Y128;YBR287W	427	0.1032	1	NA	Gen	0	HE_gene	89.5186	649.6806	-2.8595	40	NA	0.0273
YPS128	Cerevisiae	Y128;YBR288C	483	0.1964	1	NA	Gen	0	HE_gene	166.4464	254.6607	-0.6135	36	NA	0.0399
YPS128	Cerevisiae	Y128;YBR290W	321	0.4164	1	NA	Gen	0	HE_gene	303.2269	188.5469	0.6855	38	NA	0.0289
YPS128	Cerevisiae	Y128;YBR291C	299	0.1646	1	NA	Gen	0	HE_gene	119.2889	186.8658	-0.6475	42	NA	0.0289
YPS128	Cerevisiae	Y128;YBR293W	561	0.06	0	NA	Gen	0	LE_gene	3.4915	7.2455	-1.0532	38	NA	0.046
YPS128	Cerevisiae	Y128;YBR294W	859	0.1442	0	NA	Gen	0	LE_gene	0.3348	3.2162	-3.264	40	NA	0.0667
YPS128	Cerevisiae	Y128;YBR295W	1216	0.2088	1	NA	Gen	0	HE_gene	18.2288	16.1173	0.1776	42	NA	0.1343
YPS128	Cerevisiae	Y128;YBR296C	574	0.0953	1	NA	Gen	0	HE_gene	95.8781	140.8804	-0.5552	41	NA	0.0336
YPS128	Cerevisiae	Y128;YBR297W	393	0.0631	0	NA	Gen	0	LE_gene	3.8027	4.0293	-0.0835	39	NA	0.0995
YPS128	Cerevisiae	Y128;YBR299W	650	0.2546	0	NA	Gen	0	LE_gene	0.7993	1.6081	-1.0085	38	NA	0.0835
YPS128	Cerevisiae	Y128;YCL004W	492	0.1554	1	NA	Gen	0	HE_gene	58.2124	27.4104	1.0866	38	NA	0.0277
YPS128	Cerevisiae	Y128;YCL008C	385	0.3725	0	NA	Gen	0	HE_gene	77.1964	252.9613	-1.7123	48	NA	0.038
YPS128	Cerevisiae	Y128;YCL009C	309	0.3365	1	NA	Gen	0	HE_gene	227.1519	1203.3063	-2.4053	50	NA	0.0247
YPS128	Cerevisiae	Y128;YCL014W	1636	0.4082	1	NA	Gen	0	HE_gene	60.8936	49.1468	0.3092	38	NA	0.0521
YPS128	Cerevisiae	Y128;YCL016C	380	0.1897	1	NA	Gen	0	HE_gene	65.9756	62.8611	0.0698	43	NA	0.0376
YPS128	Cerevisiae	Y128;YCL017C	497	0.2825	1	NA	Gen	0	HE_gene	164.6279	229.5803	-0.4798	43	NA	0.0295
YPS128	Cerevisiae	Y128;YCL018W	364	0.26	1	NA	Gen	0	HE_gene	132.2451	225.6605	-0.7709	44	NA	0.0256
YPS128	Cerevisiae	Y128;YCL024W	1037	0.4167	1	NA	Gen	0	HE_gene	19.8369	21.7365	-0.1319	40	NA	0.0519
YPS128	Cerevisiae	Y128;YCL026C-B	193	0.3052	1	NA	Gen	0	LE_gene	5.125	7.2637	-0.5032	47	NA	0.0258
YPS128	Cerevisiae	Y128;YCL027W	507	0.4038	0	NA	Gen	0	LE_gene	0	0	NA	41	NA	0.0396
YPS128	Cerevisiae	Y128;YCL028W	405	0.6933	1	NA	Gen	0	HE_gene	462.875	366.3583	0.3374	45	NA	0.0333
YPS128	Cerevisiae	Y128;YCL029C	440	0.5639	0	NA	Gen	0	HE_gene	89.3216	46.7256	0.9348	44	NA	0.0249
YPS128	Cerevisiae	Y128;YCL030C	799	0.2426	0	NA	Gen	0	HE_gene	272.2505	516.9967	-0.9252	43	NA	0.0325
YPS128	Cerevisiae	Y128;YCL031C	297	0.2744	1	NA	Gen	0	HE_gene	349.7201	424.377	-0.2791	36	NA	0.0235
YPS128	Cerevisiae	Y128;YCL032W	346	0.4702	1	NA	Gen	0	HE_gene	42.3173	77.3704	-0.8705	44	NA	0.0307
YPS128	Cerevisiae	Y128;YCL033C	168	0.2467	1	NA	Gen	0	HE_gene	16.3972	201.302	-3.6178	49	NA	0.0394
YPS128	Cerevisiae	Y128;YCL034W	354	0.3793	1	NA	Gen	0	HE_gene	108.824	433.8794	-1.9953	48	NA	0.0357
YPS128	Cerevisiae	Y128;YCL035C	110	0.2257	1	NA	Gen	0	HE_gene	977.9553	368.1307	1.4096	42	NA	0.036
YPS128	Cerevisiae	Y128;YCL036W	561	0.2367	1	NA	Gen	0	HE_gene	69.2944	146.5908	-1.081	48	NA	0.0341
YPS128	Cerevisiae	Y128;YCL037C	466	0.6418	0	NA	Gen	0	LE_gene	3.8192	544.3158	-7.155	45	NA	0.0371
YPS128	Cerevisiae	Y128;YCL038C	528	0.0496	1	NA	Gen	0	HE_gene	5.6941	0	NA	40	NA	0.0328
YPS128	Cerevisiae	Y128;YCL039W	745	0.2236	1	NA	Gen	0	HE_gene	36.1016	82.1398	-1.186	45	NA	0.0411
YPS128	Cerevisiae	Y128;YCL040W	500	0.2644	1	NA	Gen	0	HE_gene	22.5855	65.3006	-1.5317	49	NA	0.0366
YPS128	Cerevisiae	Y128;YCL043C	530	0.2133	1	NA	Gen	0	HE_gene	146.4382	369.8848	-1.3368	47	NA	0.0276
YPS128	Cerevisiae	Y128;YCL044C	417	0.3389	1	NA	Gen	0	HE_gene	92.3669	71.7147	0.3651	45	NA	0.0455
YPS128	Cerevisiae	Y128;YCL045C	760	0.1695	0	NA	Gen	0	HE_gene	64.4845	119.1622	-0.8859	38	NA	0.0406
YPS128	Cerevisiae	Y128;YCL047C	258	0.1031	0	NA	Gen	0	HE_gene	99.1376	150.6749	-0.6039	39	NA	0.0441
YPS128	Cerevisiae	Y128;YCL048W	463	0.1539	0	NA	Gen	0	LE_gene	0	0	NA	37	NA	0.0366
YPS128	Cerevisiae	Y128;YCL048W-A	79	0.3281	0	NA	Gen	0	LE_gene	0.1004	1.6081	-4.0009	50	NA	0.025
YPS128	Cerevisiae	Y128;YCL049C	312	0.2419	1	NA	Gen	0	HE_gene	59.9897	116.8504	-0.9619	43	NA	0.0607
YPS128	Cerevisiae	Y128;YCL050C	321	0.3134	1	NA	Gen	0	HE_gene	588.7813	479.362	0.2966	39	NA	0.0259
YPS128	Cerevisiae	Y128;YCL051W	583	0.6026	0	NA	Gen	0	HE_gene	53.5717	8.8718	2.5942	42	NA	0.0407
YPS128	Cerevisiae	Y128;YCL052C	416	0.2467	1	NA	Gen	0	HE_gene	94.7954	132.1181	-0.4789	38	NA	0.0472
YPS128	Cerevisiae	Y128;YCL054W	841	0.4453	1	NA	Gen	0	HE_gene	214.6355	289.9837	-0.4341	38	NA	0.0265
YPS128	Cerevisiae	Y128;YCL055W	335	0.3096	1	NA	Gen	0	HE_gene	122.2295	92.6745	0.3993	38	NA	0.0308
YPS128	Cerevisiae	Y128;YCL057C-A	97	0.2802	1	NA	Gen	0	HE_gene	1362.5282	859.7449	0.6643	51	NA	0.0238
YPS128	Cerevisiae	Y128;YCL057W	712	0.1982	0	NA	Gen	0	HE_gene	15.7932	162.0774	-3.3593	39	NA	0.0369
YPS128	Cerevisiae	Y128;YCL058W-A	113	0.5885	1	NA	Gen	0	HE_gene	130.6757	285.9178	-1.1296	44	NA	0.0351
YPS128	Cerevisiae	Y128;YCL059C	316	0.3175	1	NA	Gen	0	HE_gene	649.8621	381.6625	0.7678	38	NA	0.0252
YPS128	Cerevisiae	Y128;YCL061C	1095	0.5912	1	NA	Gen	0	HE_gene	24.8156	37.8538	-0.6092	38	NA	0.0561
YPS128	Cerevisiae	Y128;YCL063W	425	0.5258	1	NA	Gen	0	HE_gene	50.4143	99.847	-0.9859	40	NA	0.0328
YPS128	Cerevisiae	Y128;YCL064C	360	0.1738	1	NA	Gen	0	HE_gene	662.6689	461.5636	0.5218	39	NA	0.0434
YPS128	Cerevisiae	Y128;YCR002C	322	0.2173	0	NA	Gen	0	HE_gene	244.1919	219.9866	0.1506	37	NA	0.0206
YPS128	Cerevisiae	Y128;YCR003W	183	0.381	1	NA	Gen	0	HE_gene	90.2798	78.9602	0.1933	38	NA	0.0435
YPS128	Cerevisiae	Y128;YCR004C	247	0.3142	1	NA	Gen	0	HE_gene	512.6472	431.805	0.2476	45	NA	0.0347
YPS128	Cerevisiae	Y128;YCR005C	460	0.2373	1	NA	Gen	0	HE_gene	102.6326	38.6122	1.4104	40	NA	0.0188
YPS128	Cerevisiae	Y128;YCR007C	239	0.1388	0	NA	Gen	0	HE_gene	7.1517	8.8536	-0.308	36	NA	0.0444
YPS128	Cerevisiae	Y128;YCR008W	603	0.4193	1	NA	Gen	0	HE_gene	71.8826	24.1577	1.5732	39	NA	0.0309
YPS128	Cerevisiae	Y128;YCR009C	265	0.2444	1	NA	Gen	0	HE_gene	481.4594	265.0493	0.8612	38	NA	0.0301
YPS128	Cerevisiae	Y128;YCR010C	283	0.1373	0	NA	Gen	0	LE_gene	0.1995	0	NA	42	NA	0.0282
YPS128	Cerevisiae	Y128;YCR011C	1049	0.1361	1	NA	Gen	0	HE_gene	46.5855	18.5203	1.3308	38	NA	0.0343
YPS128	Cerevisiae	Y128;YCR012W	416	0.2337	1	NA	Gen	0	HE_gene	7415.9448	17821.848	-1.2649	46	NA	0.0056
YPS128	Cerevisiae	Y128;YCR014C	581	0.2013	0	NA	Gen	0	LE_gene	0.6291	1.6081	-1.354	36	NA	0.0519
YPS128	Cerevisiae	Y128;YCR015C	317	0.1594	1	NA	Gen	0	HE_gene	40.5323	54.8025	-0.4352	35	NA	0.0602
YPS128	Cerevisiae	Y128;YCR016W	290	0.4507	1	NA	Gen	0	HE_gene	181.0974	141.6935	0.354	36	NA	0.0481
YPS128	Cerevisiae	Y128;YCR017C	953	0.1018	1	NA	Gen	0	HE_gene	51.4	74.1542	-0.5288	40	NA	0.037
YPS128	Cerevisiae	Y128;YCR019W	363	0.1586	1	NA	Gen	0	HE_gene	53.9294	29.0002	0.895	41	NA	0.0366
YPS128	Cerevisiae	Y128;YCR020C	215	0.0855	1	NA	Gen	0	HE_gene	78.2794	66.8357	0.228	39	NA	0.037
YPS128	Cerevisiae	Y128;YCR020C-A	88	0.1234	0	NA	Gen	0	HE_gene	357.1573	200.6349	0.832	39	NA	0.0225
YPS128	Cerevisiae	Y128;YCR021C	332	0.1278	1	NA	Gen	0	HE_gene	8.2717	11.2748	-0.4468	43	NA	0.031
YPS128	Cerevisiae	Y128;YCR023C	611	0.153	1	NA	Gen	0	HE_gene	34.0502	49.9782	-0.5536	38	NA	0.0376
YPS128	Cerevisiae	Y128;YCR024C	492	0.1925	0	NA	Gen	0	HE_gene	11.9711	15.3224	-0.3561	37	NA	0.0406
YPS128	Cerevisiae	Y128;YCR026C	743	0.3156	0	NA	Gen	0	HE_gene	54.2356	23.381	1.2139	40	NA	0.0524
YPS128	Cerevisiae	Y128;YCR027C	228	0.1641	0	NA	Gen	0	LE_gene	0.5649	5326.6305	-13.2028	38	NA	0.0215
YPS128	Cerevisiae	Y128;YCR028C	512	0.1048	0	NA	Gen	0	HE_gene	65.7775	104.7625	-0.6715	40	NA	0.0234
YPS128	Cerevisiae	Y128;YCR028C-A	135	0.3305	1	NA	Gen	0	HE_gene	746.4374	585.769	0.3497	35	NA	0.0326
YPS128	Cerevisiae	Y128;YCR030C	870	0.4895	1	NA	Gen	0	HE_gene	261.441	124.8726	1.066	42	NA	0.0402
YPS128	Cerevisiae	Y128;YCR031C	137	0.4768	1	NA	Gen	0	HE_gene	17.6931	170.7485	-3.2706	39	NA	0.0609
YPS128	Cerevisiae	Y128;YCR032W	2167	0.0967	1	NA	Gen	0	HE_gene	26.2408	11.2748	1.2187	35	NA	0.0496
YPS128	Cerevisiae	Y128;YCR033W	1226	0.6048	1	NA	Gen	0	HE_gene	93.2021	25.8023	1.8529	39	NA	0.0443
YPS128	Cerevisiae	Y128;YCR034W	347	0.0631	1	NA	Gen	0	HE_gene	323.2837	607.7428	-0.9107	38	NA	0.0211
YPS128	Cerevisiae	Y128;YCR035C	394	0.2649	0	NA	Gen	0	HE_gene	182.1586	178.8254	0.0266	38	NA	0.0388
YPS128	Cerevisiae	Y128;YCR036W	333	0.2313	1	NA	Gen	0	HE_gene	159.0748	175.6092	-0.1427	40	NA	0.0449
YPS128	Cerevisiae	Y128;YCR037C	923	0.175	1	NA	Gen	0	HE_gene	109.5969	139.3636	-0.3466	38	NA	0.0415
YPS128	Cerevisiae	Y128;YCR042C	1405	0.2537	1	NA	Gen	0	HE_gene	87.7568	38.6487	1.1831	37	NA	0.0538
YPS128	Cerevisiae	Y128;YCR047C	275	0.3209	1	NA	Gen	0	HE_gene	148.2377	80.5683	0.8796	53	NA	0.0314
YPS128	Cerevisiae	Y128;YCR048W	610	0.1516	1	NA	Gen	0	HE_gene	41.4719	316.6174	-2.9325	50	NA	0.0369
YPS128	Cerevisiae	Y128;YCR051W	222	0.4914	0	NA	Gen	0	HE_gene	291.0245	736.965	-1.3405	54	NA	0.0344
YPS128	Cerevisiae	Y128;YCR052W	483	0.5046	1	NA	Gen	0	HE_gene	122.9065	71.7329	0.7769	46	NA	0.0452
YPS128	Cerevisiae	Y128;YCR053W	514	0.2139	1	NA	Gen	0	HE_gene	947.6201	887.1735	0.0951	40	NA	0.0317
YPS128	Cerevisiae	Y128;YCR054C	563	0.1223	1	NA	Gen	0	HE_gene	81.5774	19.3152	2.0784	36	NA	0.055
YPS128	Cerevisiae	Y128;YCR057C	923	0.2247	1	NA	Gen	0	HE_gene	307.9617	246.4742	0.3213	41	NA	0.0343
YPS128	Cerevisiae	Y128;YCR059C	258	0.3006	1	NA	Gen	0	HE_gene	50.3607	141.8213	-1.4937	53	NA	0.027
YPS128	Cerevisiae	Y128;YCR060W	111	0.2779	1	NA	Gen	0	HE_gene	44.3487	114.3744	-1.3668	52	NA	0.0744
YPS128	Cerevisiae	Y128;YCR061W	631	0.1419	1	NA	Gen	0	HE_gene	28.3786	91.0847	-1.6824	49	NA	0.032
YPS128	Cerevisiae	Y128;YCR063W	157	0.208	1	NA	Gen	0	HE_gene	136.1492	62.0845	1.1329	49	NA	0.0169
YPS128	Cerevisiae	Y128;YCR065W	564	0.5067	0	NA	Gen	0	HE_gene	173.2556	49.1651	1.8172	42	NA	0.0453
YPS128	Cerevisiae	Y128;YCR066W	487	0.454	1	NA	Gen	0	HE_gene	56.0735	55.6156	0.0118	38	NA	0.0533
YPS128	Cerevisiae	Y128;YCR067C	1081	0.3896	1	NA	Gen	0	HE_gene	52.1172	37.8903	0.4599	40	NA	0.0618
YPS128	Cerevisiae	Y128;YCR068W	520	0.2329	1	NA	Gen	0	HE_gene	11.1091	22.5496	-1.0214	48	NA	0.0371
YPS128	Cerevisiae	Y128;YCR069W	318	0.2385	1	NA	Gen	0	HE_gene	76.7277	78.9967	-0.042	44	NA	0.0458
YPS128	Cerevisiae	Y128;YCR071C	146	0.2256	1	NA	Gen	0	HE_gene	140.108	494.6843	-1.82	40	NA	0.0522
YPS128	Cerevisiae	Y128;YCR072C	515	0.3078	1	NA	Gen	0	HE_gene	513.1628	301.3315	0.7681	43	NA	0.0329
YPS128	Cerevisiae	Y128;YCR073C	1330	0.1777	1	NA	Gen	0	HE_gene	10.6348	24.9709	-1.2315	39	NA	0.0438
YPS128	Cerevisiae	Y128;YCR073W-A	315	0.281	1	NA	Gen	0	HE_gene	88.8134	408.2414	-2.2006	49	NA	0.0264
YPS128	Cerevisiae	Y128;YCR075C	260	0.0179	1	NA	Gen	0	HE_gene	45.8229	80.55	-0.8138	43	NA	0.0307
YPS128	Cerevisiae	Y128;YCR075W-A	75	0.3001	1	NA	Gen	0	HE_gene	96.0567	107.9421	-0.1683	43	NA	0.0526
YPS128	Cerevisiae	Y128;YCR076C	242	0.547	1	NA	Gen	0	HE_gene	25.0933	61.1983	-1.2862	48	NA	0.0549
YPS128	Cerevisiae	Y128;YCR077C	796	0.453	1	NA	Gen	0	HE_gene	195.7762	536.75	-1.455	44	NA	0.0303
YPS128	Cerevisiae	Y128;YCR079W	442	0.2456	0	NA	Gen	0	LE_gene	1.3685	9.6667	-2.8205	48	NA	0.0263
YPS128	Cerevisiae	Y128;YCR081W	1427	0.1235	1	NA	Gen	0	HE_gene	26.6905	34.6193	-0.3753	35	NA	0.0388
YPS128	Cerevisiae	Y128;YCR084C	713	0.5026	1	NA	Gen	0	HE_gene	369.267	109.6415	1.7519	45	NA	0.0274
YPS128	Cerevisiae	Y128;YCR086W	190	0.2822	1	NA	Gen	0	HE_gene	101.3812	54.7842	0.888	44	NA	0.0347
YPS128	Cerevisiae	Y128;YCR087C-A	149	0.3926	0	NA	Gen	0	HE_gene	425.1173	790.644	-0.8952	45	NA	0.0444
YPS128	Cerevisiae	Y128;YCR088W	592	0.7034	1	NA	Gen	0	HE_gene	534.3474	938.9058	-0.8132	46	NA	0.037
YPS128	Cerevisiae	Y128;YCR090C	182	0.1533	1	NA	Gen	0	HE_gene	118.128	252.8336	-1.0978	36	NA	0.0219
YPS128	Cerevisiae	Y128;YCR091W	702	0.3779	0	NA	Gen	0	LE_gene	2.8345	0	NA	40	NA	0.041
YPS128	Cerevisiae	Y128;YCR092C	1047	0.1972	0	NA	Gen	0	LE_gene	0.332	16.9305	-5.6724	37	NA	0.0397
YPS128	Cerevisiae	Y128;YCR093W	2108	0.1586	1	NA	Gen	0	HE_gene	17.3361	87.832	-2.341	36	NA	0.03
YPS128	Cerevisiae	Y128;YCR094W	391	0.2307	1	NA	Gen	0	HE_gene	35.4613	73.3775	-1.0491	37	NA	0.0306
YPS128	Cerevisiae	Y128;YCR095C	362	0.2356	1	NA	Gen	0	HE_gene	79.232	83.7479	-0.08	34	NA	0.0412
YPS128	Cerevisiae	Y128;YDL001W	430	0.3098	1	NA	Gen	0	HE_gene	96.8194	49.1651	0.9777	38	NA	0.0263
YPS128	Cerevisiae	Y128;YDL002C	203	0.5077	1	NA	Gen	0	HE_gene	103.5708	100.6419	0.0414	38	NA	0.0359
YPS128	Cerevisiae	Y128;YDL003W	566	0.5085	1	NA	Gen	0	HE_gene	150.588	31.4032	2.2616	38	NA	0.0453
YPS128	Cerevisiae	Y128;YDL004W	160	0.2326	1	NA	Gen	0	HE_gene	1190.8143	1376.2852	-0.2088	40	NA	0.0248
YPS128	Cerevisiae	Y128;YDL005C	428	0.7151	1	NA	Gen	0	HE_gene	69.3648	115.946	-0.7412	39	NA	0.0587
YPS128	Cerevisiae	Y128;YDL006W	281	0.2079	1	NA	Gen	0	HE_gene	61.7264	14.5092	2.0889	38	NA	0.0355
YPS128	Cerevisiae	Y128;YDL007W	437	0.3816	1	NA	Gen	0	HE_gene	544.7646	579.8578	-0.0901	39	NA	0.0312
YPS128	Cerevisiae	Y128;YDL010W	231	0.3075	1	NA	Gen	0	HE_gene	176.9409	99.1251	0.8359	38	NA	0.033
YPS128	Cerevisiae	Y128;YDL012C	107	0.4982	1	NA	Gen	0	HE_gene	225.0588	159.5102	0.4967	45	NA	0.0363
YPS128	Cerevisiae	Y128;YDL013W	619	0.4816	1	NA	Gen	0	HE_gene	77.5118	48.3337	0.6814	43	NA	0.0349
YPS128	Cerevisiae	Y128;YDL014W	327	0.4152	1	NA	Gen	0	HE_gene	1279.0136	1136.4441	0.1705	47	NA	0.0239
YPS128	Cerevisiae	Y128;YDL015C	310	0.0581	1	NA	Gen	0	HE_gene	192.6171	183.7044	0.0683	36	NA	0.0407
YPS128	Cerevisiae	Y128;YDL017W	507	0.2167	1	NA	Gen	0	HE_gene	45.2157	14.491	1.6417	38	NA	0.0341
YPS128	Cerevisiae	Y128;YDL018C	176	0.3239	1	NA	Gen	0	HE_gene	32.2331	58.7953	-0.8672	39	NA	0.018
YPS128	Cerevisiae	Y128;YDL019C	1283	0.4062	1	NA	Gen	0	HE_gene	50.7484	27.3921	0.8896	40	NA	0.0376
YPS128	Cerevisiae	Y128;YDL020C	531	0.5299	1	NA	Gen	0	HE_gene	456.7397	202.1517	1.1759	39	NA	0.0414
YPS128	Cerevisiae	Y128;YDL021W	311	0.3045	1	NA	Gen	0	LE_gene	2.9586	0	NA	38	NA	0.0417
YPS128	Cerevisiae	Y128;YDL022W	391	0.1797	1	NA	Gen	0	HE_gene	203.1162	186.9388	0.1197	44	NA	0.0289
YPS128	Cerevisiae	Y128;YDL024C	468	0.1628	0	NA	Gen	0	LE_gene	0.067	0	NA	40	NA	0.0576
YPS128	Cerevisiae	Y128;YDL025C	620	0.4937	1	NA	Gen	0	HE_gene	35.1607	23.3628	0.5897	40	NA	0.0331
YPS128	Cerevisiae	Y128;YDL029W	391	0.2265	1	NA	Gen	0	HE_gene	31.4211	27.3739	0.1989	41	NA	0.0269
YPS128	Cerevisiae	Y128;YDL030W	530	0.2935	1	NA	Gen	0	HE_gene	65.4462	67.5941	-0.0466	38	NA	0.0445
YPS128	Cerevisiae	Y128;YDL031W	995	0.4126	1	NA	Gen	0	HE_gene	124.1516	119.1622	0.0592	39	NA	0.0311
YPS128	Cerevisiae	Y128;YDL033C	417	0.2819	1	NA	Gen	0	HE_gene	82.3464	121.5652	-0.562	46	NA	0.042
YPS128	Cerevisiae	Y128;YDL035C	983	0.3289	1	NA	Gen	0	HE_gene	29.3168	9.6485	1.6034	36	NA	0.0457
YPS128	Cerevisiae	Y128;YDL036C	446	0.3495	1	NA	Gen	0	HE_gene	72.0863	41.0517	0.8123	39	NA	0.0432
YPS128	Cerevisiae	Y128;YDL040C	854	0.2014	1	NA	Gen	0	HE_gene	471.2339	369.8665	0.3494	38	NA	0.0385
YPS128	Cerevisiae	Y128;YDL042C	562	0.2289	1	NA	Gen	0	HE_gene	93.4143	73.3045	0.3497	40	NA	0.031
YPS128	Cerevisiae	Y128;YDL043C	266	0.38	1	NA	Gen	0	HE_gene	103.556	61.1983	0.7588	37	NA	0.0474
YPS128	Cerevisiae	Y128;YDL044C	440	0.2786	1	NA	Gen	0	HE_gene	53.5787	44.2861	0.2748	37	NA	0.0355
YPS128	Cerevisiae	Y128;YDL045C	306	0.1522	1	NA	Gen	0	HE_gene	59.4226	27.3556	1.1192	39	NA	0.0402
YPS128	Cerevisiae	Y128;YDL046W	173	0.2203	1	NA	Gen	0	HE_gene	186.7517	147.477	0.3406	44	NA	0.0383
YPS128	Cerevisiae	Y128;YDL047W	311	0.1329	1	NA	Gen	0	HE_gene	288.2255	73.2498	1.9763	45	NA	0.0256
YPS128	Cerevisiae	Y128;YDL048C	456	0.4893	0	NA	Gen	0	LE_gene	1.9961	4.8425	-1.2785	45	NA	0.0363
YPS128	Cerevisiae	Y128;YDL049C	268	0.2425	0	NA	Gen	0	LE_gene	4.0758	4.8242	-0.2432	43	NA	0.0397
YPS128	Cerevisiae	Y128;YDL051W	275	0.4317	1	NA	Gen	0	HE_gene	1052.4425	798.6114	0.3982	40	NA	0.0302
YPS128	Cerevisiae	Y128;YDL052C	303	0.2074	1	NA	Gen	0	HE_gene	63.3289	223.075	-1.8166	42	NA	0.0252
YPS128	Cerevisiae	Y128;YDL053C	185	0.6896	1	NA	Gen	0	HE_gene	271.7998	111.1948	1.2895	42	NA	0.0323
YPS128	Cerevisiae	Y128;YDL054C	486	0.0406	1	NA	Gen	0	HE_gene	24.1559	20.9598	0.2047	41	NA	0.0424
YPS128	Cerevisiae	Y128;YDL055C	361	0.1859	1	NA	Gen	0	HE_gene	2429.0183	1821.4477	0.4153	42	NA	0.0203
YPS128	Cerevisiae	Y128;YDL056W	833	0.4889	1	NA	Gen	0	HE_gene	64.5053	15.2859	2.0772	38	NA	0.0328
YPS128	Cerevisiae	Y128;YDL057W	328	0.1769	1	NA	Gen	0	HE_gene	10.6904	1.6081	2.7329	41	NA	0.0405
YPS128	Cerevisiae	Y128;YDL058W	1795	0.4	1	NA	Gen	0	HE_gene	110.1033	160.1773	-0.5408	36	NA	0.0508
YPS128	Cerevisiae	Y128;YDL059C	238	0.2796	1	NA	Gen	0	HE_gene	37.5825	11.2566	1.7393	42	NA	0.0347
YPS128	Cerevisiae	Y128;YDL060W	788	0.3145	1	NA	Gen	0	HE_gene	193.6522	118.4038	0.7098	40	NA	0.0363
YPS128	Cerevisiae	Y128;YDL063C	688	0.1714	1	NA	Gen	0	HE_gene	2786.9846	1997.4767	0.4805	35	NA	0.0317
YPS128	Cerevisiae	Y128;YDL064W	157	0.3755	1	NA	Gen	0	HE_gene	37.1726	120.7702	-1.7	39	NA	0.0223
YPS128	Cerevisiae	Y128;YDL065C	342	0.6514	0	NA	Gen	0	HE_gene	92.3651	48.3154	0.9349	37	NA	0.0428
YPS128	Cerevisiae	Y128;YDL066W	428	0.2355	1	NA	Gen	0	HE_gene	202.0237	454.4824	-1.1697	43	NA	0.0256
YPS128	Cerevisiae	Y128;YDL069C	229	0.1944	1	NA	Gen	0	HE_gene	48.7181	16.1173	1.5958	34	NA	0.0652
YPS128	Cerevisiae	Y128;YDL070W	638	0.4716	1	NA	Gen	0	HE_gene	335.9266	658.9823	-0.9721	37	NA	0.0308
YPS128	Cerevisiae	Y128;YDL072C	203	0.1614	1	NA	Gen	0	HE_gene	140.2078	190.228	-0.4402	42	NA	0.0359
YPS128	Cerevisiae	Y128;YDL073W	984	0.2111	0	NA	Gen	0	HE_gene	57.0455	42.6962	0.418	34	NA	0.0422
YPS128	Cerevisiae	Y128;YDL074C	700	0.3584	1	NA	Gen	0	HE_gene	169.2623	162.6533	0.0575	36	NA	0.0333
YPS128	Cerevisiae	Y128;YDL075W	113	0.2814	1	NA	Gen	0	HE_gene	7631.7778	10607.9408	-0.4751	36	NA	0.0506
YPS128	Cerevisiae	Y128;YDL076C	294	0.3868	1	NA	Gen	0	HE_gene	42.7022	21.773	0.9718	38	NA	0.052
YPS128	Cerevisiae	Y128;YDL077C	1049	0.1662	1	NA	Gen	0	HE_gene	31.6477	24.9891	0.3408	36	NA	0.0378
YPS128	Cerevisiae	Y128;YDL078C	343	0.2118	1	NA	Gen	0	HE_gene	227.6385	431.5859	-0.9229	44	NA	0.0475
YPS128	Cerevisiae	Y128;YDL079C	501	0.2456	0	NA	Gen	0	LE_gene	0.83	0	NA	38	NA	0.0485
YPS128	Cerevisiae	Y128;YDL080C	621	0.1669	1	NA	Gen	0	HE_gene	58.4214	22.5861	1.3711	41	NA	0.0327
YPS128	Cerevisiae	Y128;YDL081C	106	0.3657	1	NA	Gen	0	HE_gene	6612.972	8571.3281	-0.3742	47	NA	0.0125
YPS128	Cerevisiae	Y128;YDL084W	446	0.2701	1	NA	Gen	0	HE_gene	1176.2006	706.3202	0.7357	39	NA	0.0201
YPS128	Cerevisiae	Y128;YDL085C-A	68	0.8443	1	NA	Gen	0	HE_gene	434.5961	332.6617	0.3856	42	NA	0.0097
YPS128	Cerevisiae	Y128;YDL085W	545	0.1802	0	NA	Gen	0	LE_gene	0.1325	0	NA	44	NA	0.0299
YPS128	Cerevisiae	Y128;YDL086W	273	0.1595	0	NA	Gen	0	HE_gene	610.2915	854.0527	-0.4848	47	NA	0.0304
YPS128	Cerevisiae	Y128;YDL087C	261	0.3177	1	NA	Gen	0	HE_gene	49.8078	49.2016	0.0177	46	NA	0.051
YPS128	Cerevisiae	Y128;YDL088C	528	0.5871	1	NA	Gen	0	HE_gene	266.9659	62.8429	2.0868	38	NA	0.0504
YPS128	Cerevisiae	Y128;YDL089W	484	0.2416	1	NA	Gen	0	HE_gene	12.0688	8.0587	0.5827	35	NA	0.0503
YPS128	Cerevisiae	Y128;YDL090C	431	0.1516	1	NA	Gen	0	HE_gene	17.4429	78.1105	-2.1629	40	NA	0.0432
YPS128	Cerevisiae	Y128;YDL091C	455	0.3404	1	NA	Gen	0	HE_gene	19.4746	23.3628	-0.2626	38	NA	0.0365
YPS128	Cerevisiae	Y128;YDL092W	146	0.4298	1	NA	Gen	0	HE_gene	258.2988	213.39	0.2755	38	NA	0.0431
YPS128	Cerevisiae	Y128;YDL093W	743	0.0921	1	NA	Gen	0	HE_gene	16.8311	26.5789	-0.6592	39	NA	0.0385
YPS128	Cerevisiae	Y128;YDL095W	817	0.1455	1	NA	Gen	0	HE_gene	206.6443	531.0943	-1.3618	42	NA	0.0334
YPS128	Cerevisiae	Y128;YDL097C	434	0.1717	1	NA	Gen	0	HE_gene	414.1841	428.5523	-0.0492	41	NA	0.0391
YPS128	Cerevisiae	Y128;YDL098C	194	0.2699	0	NA	Gen	0	HE_gene	37.6132	110.3086	-1.5522	38	NA	0.0547
YPS128	Cerevisiae	Y128;YDL099W	341	0.7226	1	NA	Gen	0	HE_gene	113.2959	136.1474	-0.2651	39	NA	0.0674
YPS128	Cerevisiae	Y128;YDL100C	354	0.2771	1	NA	Gen	0	HE_gene	692.3652	832.8921	-0.2666	40	NA	0.0225
YPS128	Cerevisiae	Y128;YDL101C	513	0.273	1	NA	Gen	0	HE_gene	78.364	113.5248	-0.5347	38	NA	0.0311
YPS128	Cerevisiae	Y128;YDL102W	1097	0.1957	1	NA	Gen	0	HE_gene	97.7921	26.5972	1.8784	38	NA	0.0343
YPS128	Cerevisiae	Y128;YDL103C	477	0.2578	1	NA	Gen	0	HE_gene	224.5644	228.0087	-0.022	41	NA	0.0467
YPS128	Cerevisiae	Y128;YDL104C	407	0.1942	0	NA	Gen	0	HE_gene	8.2774	17.7071	-1.0971	39	NA	0.0425
YPS128	Cerevisiae	Y128;YDL105W	402	0.4655	1	NA	Gen	0	HE_gene	59.2129	43.5094	0.4446	37	NA	0.0413
YPS128	Cerevisiae	Y128;YDL106C	558	0.5792	1	NA	Gen	0	HE_gene	72.2445	135.4255	-0.9065	37	NA	0.0358
YPS128	Cerevisiae	Y128;YDL107W	351	0.1223	1	NA	Gen	0	HE_gene	16.0318	21.773	-0.4416	36	NA	0.0492
YPS128	Cerevisiae	Y128;YDL108W	302	0.1529	0	NA	Gen	0	LE_gene	17.9261	33.0295	-0.8817	39	NA	0.0201
YPS128	Cerevisiae	Y128;YDL110C	150	0.5066	1	NA	Gen	0	HE_gene	258.482	376.4084	-0.5422	47	NA	0.0309
YPS128	Cerevisiae	Y128;YDL111C	265	0.1494	1	NA	Gen	0	HE_gene	161.0321	127.3121	0.339	41	NA	0.0238
YPS128	Cerevisiae	Y128;YDL112W	1436	0.0944	1	NA	Gen	0	HE_gene	159.1082	120.752	0.398	36	NA	0.048
YPS128	Cerevisiae	Y128;YDL113C	640	0.4588	1	NA	Gen	0	HE_gene	64.3248	4.8242	3.737	37	NA	0.0327
YPS128	Cerevisiae	Y128;YDL114W	308	0.169	0	NA	Gen	0	LE_gene	0.1674	0	NA	38	NA	0.0582
YPS128	Cerevisiae	Y128;YDL115C	353	0.5264	1	NA	Gen	0	HE_gene	65.7275	55.6339	0.2405	38	NA	0.0344
YPS128	Cerevisiae	Y128;YDL116W	726	0.1476	1	NA	Gen	0	HE_gene	215.7033	134.5211	0.6812	37	NA	0.039
YPS128	Cerevisiae	Y128;YDL117W	885	0.3329	1	NA	Gen	0	HE_gene	91.6909	23.3628	1.9726	39	NA	0.0326
YPS128	Cerevisiae	Y128;YDL119C	307	0.1458	1	NA	Gen	0	HE_gene	30.4928	7.2637	2.0697	40	NA	0.0422
YPS128	Cerevisiae	Y128;YDL120W	174	0.3391	1	NA	Gen	0	HE_gene	162.2093	116.8322	0.4734	41	NA	0.0362
YPS128	Cerevisiae	Y128;YDL121C	149	0.3124	0	NA	Gen	0	HE_gene	91.0125	145.8141	-0.68	37	NA	0.0422
YPS128	Cerevisiae	Y128;YDL122W	745	0.469	1	NA	Gen	0	HE_gene	202.4335	73.3228	1.4651	38	NA	0.0313
YPS128	Cerevisiae	Y128;YDL124W	312	0.1977	1	NA	Gen	0	HE_gene	287.0213	245.7706	0.2238	41	NA	0.0361
YPS128	Cerevisiae	Y128;YDL125C	136	0.2377	1	NA	Gen	0	HE_gene	581.1211	507.6037	0.1951	42	NA	0.0402
YPS128	Cerevisiae	Y128;YDL126C	835	0.3551	1	NA	Gen	0	HE_gene	710.5732	774.0421	-0.1234	42	NA	0.0227
YPS128	Cerevisiae	Y128;YDL127W	308	0.2817	1	NA	Gen	0	HE_gene	67.9379	39.4801	0.7831	39	NA	0.0376
YPS128	Cerevisiae	Y128;YDL128W	411	0.0575	1	NA	Gen	0	HE_gene	84.9797	56.4106	0.5912	42	NA	0.0356
YPS128	Cerevisiae	Y128;YDL129W	291	0.5931	1	NA	Gen	0	HE_gene	66.038	55.5609	0.2492	43	NA	0.0365
YPS128	Cerevisiae	Y128;YDL130W	106	0.3298	1	NA	Gen	0	HE_gene	6277.4372	6380.0568	-0.0234	42	NA	0.0605
YPS128	Cerevisiae	Y128;YDL130W-A	86	0.5139	1	NA	Gen	0	HE_gene	75.0149	80.5318	-0.1024	39	NA	0.0345
YPS128	Cerevisiae	Y128;YDL131W	390	0.3661	1	NA	Gen	0	HE_gene	382.0539	238.4339	0.6802	29	NA	0.1405
YPS128	Cerevisiae	Y128;YDL132W	815	0.2003	1	NA	Gen	0	HE_gene	374.0905	138.5321	1.4332	38	NA	0.0274
YPS128	Cerevisiae	Y128;YDL133W	437	0.2938	1	NA	Gen	0	HE_gene	33.8366	23.3445	0.5355	39	NA	0.0434
YPS128	Cerevisiae	Y128;YDL134C	375	0.3123	1	NA	Gen	0	HE_gene	164.1254	31.4214	2.385	38	NA	0.1412
YPS128	Cerevisiae	Y128;YDL135C	202	0.2772	1	NA	Gen	0	HE_gene	233.7337	281.8703	-0.2702	37	NA	0.0312
YPS128	Cerevisiae	Y128;YDL137W	181	0.1595	1	NA	Gen	0	HE_gene	530.1176	627.4878	-0.2433	42	NA	0.0238
YPS128	Cerevisiae	Y128;YDL138W	763	0.2184	0	NA	Gen	0	HE_gene	14.0677	9.685	0.5386	43	NA	0.0405
YPS128	Cerevisiae	Y128;YDL139C	223	0.5491	1	NA	Gen	0	HE_gene	24.1069	9.6667	1.3183	41	NA	0.058
YPS128	Cerevisiae	Y128;YDL140C	1733	0.3381	1	NA	Gen	0	HE_gene	342.6828	188.5104	0.8622	41	NA	0.0316
YPS128	Cerevisiae	Y128;YDL141W	690	0.2132	1	NA	Gen	0	HE_gene	68.7372	70.9198	-0.0451	40	NA	0.0294
YPS128	Cerevisiae	Y128;YDL142C	261	0.0568	1	NA	Gen	0	HE_gene	51.3327	45.9307	0.1604	39	NA	0.0552
YPS128	Cerevisiae	Y128;YDL143W	528	0.2482	1	NA	Gen	0	HE_gene	756.8271	991.6804	-0.3899	42	NA	0.0239
YPS128	Cerevisiae	Y128;YDL144C	356	0.1628	1	NA	Gen	0	HE_gene	75.3582	195.7559	-1.3772	49	NA	0.0345
YPS128	Cerevisiae	Y128;YDL145C	1201	0.2203	1	NA	Gen	0	HE_gene	229.6759	427.7939	-0.8973	40	NA	0.03
YPS128	Cerevisiae	Y128;YDL146W	491	0.2018	1	NA	Gen	0	HE_gene	21.0034	9.6667	1.1195	36	NA	0.0379
YPS128	Cerevisiae	Y128;YDL147W	445	0.1853	1	NA	Gen	0	HE_gene	639.8075	611.2975	0.0658	36	NA	0.0336
YPS128	Cerevisiae	Y128;YDL148C	810	0.4342	1	NA	Gen	0	HE_gene	128.557	53.1579	1.2741	36	NA	0.0341
YPS128	Cerevisiae	Y128;YDL149W	997	0.3223	0	NA	Gen	0	LE_gene	3.4037	1.6081	1.0818	37	NA	0.0387
YPS128	Cerevisiae	Y128;YDL150W	422	0.6077	1	NA	Gen	0	HE_gene	84.8412	64.4327	0.397	43	NA	0.0369
YPS128	Cerevisiae	Y128;YDL153C	608	0.6238	0	NA	Gen	0	HE_gene	198.9206	146.536	0.4409	38	NA	0.0446
YPS128	Cerevisiae	Y128;YDL154W	901	0.1486	0	NA	Gen	0	LE_gene	0.166	2.4212	-3.8666	37	NA	0.0538
YPS128	Cerevisiae	Y128;YDL155W	427	0.2889	1	NA	Gen	0	HE_gene	41.4303	47.557	-0.199	41	NA	0.0318
YPS128	Cerevisiae	Y128;YDL156W	522	0.3647	1	NA	Gen	0	HE_gene	33.2142	16.099	1.0448	42	NA	0.0452
YPS128	Cerevisiae	Y128;YDL157C	118	0.2573	1	NA	Gen	0	HE_gene	173.5249	606.1812	-1.8046	39	NA	0.028
YPS128	Cerevisiae	Y128;YDL159W	515	0.3219	1	NA	Gen	0	HE_gene	78.1007	119.1804	-0.6097	38	NA	0.042
YPS128	Cerevisiae	Y128;YDL160C	506	0.3025	1	NA	Gen	0	HE_gene	485.0464	54.8025	3.1458	39	NA	0.0289
YPS128	Cerevisiae	Y128;YDL161W	454	0.5432	1	NA	Gen	0	HE_gene	148.4883	114.3927	0.3764	41	NA	0.0356
YPS128	Cerevisiae	Y128;YDL164C	755	0.2971	1	NA	Gen	0	HE_gene	52.4756	59.6632	-0.1852	40	NA	0.0379
YPS128	Cerevisiae	Y128;YDL165W	191	0.2058	1	NA	Gen	0	HE_gene	119.9289	133.7444	-0.1573	41	NA	0.0434
YPS128	Cerevisiae	Y128;YDL166C	197	0.3357	0	NA	Gen	0	HE_gene	294.8667	395.395	-0.4232	43	NA	0.0354
YPS128	Cerevisiae	Y128;YDL167C	720	0.4499	1	NA	Gen	0	HE_gene	91.2719	84.5976	0.1096	38	NA	0.0296
YPS128	Cerevisiae	Y128;YDL168W	386	0.188	1	NA	Gen	0	HE_gene	128.9552	79.7551	0.6932	43	NA	0.0345
YPS128	Cerevisiae	Y128;YDL169C	223	0.4932	0	NA	Gen	0	LE_gene	1.1006	1.6081	-0.547	40	NA	0.0593
YPS128	Cerevisiae	Y128;YDL170W	528	0.1141	1	NA	Gen	0	HE_gene	67.8339	134.4663	-0.9872	39	NA	0.034
YPS128	Cerevisiae	Y128;YDL171C	2145	0.2395	1	NA	Gen	0	HE_gene	307.9941	310.9435	-0.0137	40	NA	0.0275
YPS128	Cerevisiae	Y128;YDL173W	295	0.6614	1	NA	Gen	0	HE_gene	230.2592	567.5508	-1.3015	44	NA	0.0257
YPS128	Cerevisiae	Y128;YDL174C	587	0.2908	1	NA	Gen	0	HE_gene	185.1718	248.1918	-0.4226	45	NA	0.0317
YPS128	Cerevisiae	Y128;YDL175C	344	0.4846	1	NA	Gen	0	HE_gene	85.8657	67.6671	0.3436	39	NA	0.0377
YPS128	Cerevisiae	Y128;YDL176W	708	0.1674	0	NA	Gen	0	HE_gene	25.3767	15.3224	0.7279	37	NA	0.0371
YPS128	Cerevisiae	Y128;YDL177C	170	0.3979	0	NA	Gen	0	HE_gene	31.1053	20.1466	0.6266	40	NA	0.0212
YPS128	Cerevisiae	Y128;YDL178W	530	0.2117	1	NA	Gen	0	HE_gene	102.3229	153.0231	-0.5806	39	NA	0.0326
YPS128	Cerevisiae	Y128;YDL179W	304	0.2775	1	NA	Gen	0	HE_gene	111.0609	48.3154	1.2008	39	NA	0.0546
YPS128	Cerevisiae	Y128;YDL180W	547	0.1701	0	NA	Gen	0	HE_gene	39.8158	17.7436	1.166	39	NA	0.0395
YPS128	Cerevisiae	Y128;YDL181W	85	0.5465	1	NA	Gen	0	HE_gene	591.2501	467.1462	0.3399	46	NA	0.0155
YPS128	Cerevisiae	Y128;YDL183C	320	0.1885	0	NA	Gen	0	HE_gene	12.215	9.685	0.3348	37	NA	0.053
YPS128	Cerevisiae	Y128;YDL186W	277	0.4798	0	NA	Gen	0	LE_gene	0.0335	2.4212	-6.1763	44	NA	0.0492
YPS128	Cerevisiae	Y128;YDL189W	457	0.5491	1	NA	Gen	0	HE_gene	69.2651	58.0004	0.2561	40	NA	0.0508
YPS128	Cerevisiae	Y128;YDL190C	961	0.1727	1	NA	Gen	0	HE_gene	126.4125	52.3812	1.271	37	NA	0.035
YPS128	Cerevisiae	Y128;YDL192W	181	0.1625	1	NA	Gen	0	HE_gene	1132.2996	2310.0748	-1.0287	40	NA	0.0165
YPS128	Cerevisiae	Y128;YDL193W	364	0.2347	0	NA	Gen	0	HE_gene	86.9004	106.2975	-0.2907	39	NA	0.0347
YPS128	Cerevisiae	Y128;YDL194W	884	0.3387	1	NA	Gen	0	HE_gene	11.3963	6.4506	0.8211	40	NA	0.0452
YPS128	Cerevisiae	Y128;YDL195W	1273	0.4779	1	NA	Gen	0	HE_gene	264.6459	230.4482	0.1996	42	NA	0.0502
YPS128	Cerevisiae	Y128;YDL197C	525	0.4831	0	NA	Gen	0	LE_gene	5.7569	22.5496	-1.9698	44	NA	0.0646
YPS128	Cerevisiae	Y128;YDL198C	300	0.1432	1	NA	Gen	0	HE_gene	473.6094	332.6434	0.5097	42	NA	0.0321
YPS128	Cerevisiae	Y128;YDL199C	687	0.2099	0	NA	Gen	0	HE_gene	7.8591	4.0293	0.9638	39	NA	0.031
YPS128	Cerevisiae	Y128;YDL200C	206	0.1635	0	NA	Gen	0	LE_gene	17.7185	29.0002	-0.7108	37	NA	0.0403
YPS128	Cerevisiae	Y128;YDL201W	286	0.2802	1	NA	Gen	0	HE_gene	215.1416	131.3232	0.7122	40	NA	0.0395
YPS128	Cerevisiae	Y128;YDL202W	249	0.3434	1	NA	Gen	0	HE_gene	55.0518	49.1286	0.1642	41	NA	0.0387
YPS128	Cerevisiae	Y128;YDL203C	623	0.3335	1	NA	Gen	0	HE_gene	99.8425	58.8135	0.7635	41	NA	0.0528
YPS128	Cerevisiae	Y128;YDL204W	393	0.4564	0	NA	Gen	0	LE_gene	2.72	5.6374	-1.0514	42	NA	0.0473
YPS128	Cerevisiae	Y128;YDL205C	327	0.2193	1	NA	Gen	0	HE_gene	340.9654	33.8427	3.3327	42	NA	0.031
YPS128	Cerevisiae	Y128;YDL206W	762	0.124	0	NA	Gen	0	HE_gene	8.1699	12.088	-0.5652	36	NA	0.0459
YPS128	Cerevisiae	Y128;YDL207W	538	0.3585	1	NA	Gen	0	HE_gene	114.4339	197.2362	-0.7854	39	NA	0.0414
YPS128	Cerevisiae	Y128;YDL208W	156	0.4096	1	NA	Gen	0	HE_gene	1057.6102	563.5215	0.9083	42	NA	0.0326
YPS128	Cerevisiae	Y128;YDL209C	339	0.3311	1	NA	Gen	0	HE_gene	22.1636	39.4618	-0.8323	40	NA	0.0468
YPS128	Cerevisiae	Y128;YDL210W	571	0.0574	0	NA	Gen	0	LE_gene	0	0	NA	40	NA	0.0332
YPS128	Cerevisiae	Y128;YDL211C	372	0.373	1	NA	Gen	0	HE_gene	32.0213	30.6265	0.0642	40	NA	0.0677
YPS128	Cerevisiae	Y128;YDL212W	210	0.1457	1	NA	Gen	0	HE_gene	306.9111	382.1005	-0.3161	39	NA	0.0348
YPS128	Cerevisiae	Y128;YDL213C	225	0.6519	1	NA	Gen	0	HE_gene	237.6664	230.3935	0.0448	43	NA	0.0413
YPS128	Cerevisiae	Y128;YDL214C	699	0.3018	0	NA	Gen	0	LE_gene	0.7658	4.0293	-2.3955	39	NA	0.0543
YPS128	Cerevisiae	Y128;YDL215C	1092	0.1606	1	NA	Gen	0	HE_gene	20.0737	16.0808	0.32	37	NA	0.0332
YPS128	Cerevisiae	Y128;YDL216C	440	0.3374	0	NA	Gen	0	HE_gene	45.0409	16.1173	1.4826	37	NA	0.0475
YPS128	Cerevisiae	Y128;YDL217C	207	0.2741	1	NA	Gen	0	HE_gene	128.908	64.4692	0.9997	43	NA	0.024
YPS128	Cerevisiae	Y128;YDL218W	317	0.3693	0	NA	Gen	0	LE_gene	0	0	NA	45	NA	0.0199
YPS128	Cerevisiae	Y128;YDL219W	150	0.1998	1	NA	Gen	0	HE_gene	148.0971	170.0266	-0.1992	36	NA	0.0493
YPS128	Cerevisiae	Y128;YDL224C	649	0.5193	1	NA	Gen	0	HE_gene	148.433	36.2639	2.0332	41	NA	0.0446
YPS128	Cerevisiae	Y128;YDL225W	551	0.4513	1	NA	Gen	0	HE_gene	134.1697	92.638	0.5344	38	NA	0.0362
YPS128	Cerevisiae	Y128;YDL226C	352	0.5272	1	NA	Gen	0	HE_gene	220.4621	448.845	-1.0257	44	NA	0.0397
YPS128	Cerevisiae	Y128;YDL227C	586	0.2223	0	NA	Gen	0	LE_gene	0	0	NA	41	NA	0.0267
YPS128	Cerevisiae	Y128;YDL230W	335	0.2433	1	NA	Gen	0	HE_gene	38.2817	73.3045	-0.9372	45	NA	0.0357
YPS128	Cerevisiae	Y128;YDL231C	1125	0.1493	1	NA	Gen	0	HE_gene	51.536	41.0882	0.3269	40	NA	0.04
YPS128	Cerevisiae	Y128;YDL233W	458	0.3872	1	NA	Gen	0	HE_gene	38.244	39.5166	-0.0472	42	NA	0.0349
YPS128	Cerevisiae	Y128;YDL234C	746	0.2139	1	NA	Gen	0	HE_gene	220.1799	92.6927	1.2482	38	NA	0.0366
YPS128	Cerevisiae	Y128;YDL235C	167	0.1918	1	NA	Gen	0	HE_gene	378.8383	161.7854	1.2275	36	NA	0.0218
YPS128	Cerevisiae	Y128;YDL236W	312	0.1559	1	NA	Gen	0	HE_gene	334.4735	284.3828	0.2341	40	NA	0.0319
YPS128	Cerevisiae	Y128;YDL237W	390	0.1225	1	NA	Gen	0	HE_gene	27.1229	89.4401	-1.7214	39	NA	0.0375
YPS128	Cerevisiae	Y128;YDL238C	487	0.2166	0	NA	Gen	0	HE_gene	4.6534	1.6081	1.5329	43	NA	0.0437
YPS128	Cerevisiae	Y128;YDL239C	790	0.3926	0	NA	Gen	0	LE_gene	0.099	0	NA	34	NA	0.0496
YPS128	Cerevisiae	Y128;YDL240W	1017	0.1989	1	NA	Gen	0	HE_gene	13.2684	15.3224	-0.2076	37	NA	0.0357
YPS128	Cerevisiae	Y128;YDR001C	751	0.2643	1	NA	Gen	0	HE_gene	128.52	14.491	3.1488	41	NA	0.0288
YPS128	Cerevisiae	Y128;YDR002W	201	0.4528	1	NA	Gen	0	HE_gene	1472.8784	766.0565	0.9431	41	NA	0.0231
YPS128	Cerevisiae	Y128;YDR004W	460	0.2278	0	NA	Gen	0	LE_gene	62.446	40.3115	0.6314	39	NA	0.0294
YPS128	Cerevisiae	Y128;YDR005C	395	0.4163	0	NA	Gen	0	LE_gene	3.3227	12.088	-1.8632	36	NA	0.0361
YPS128	Cerevisiae	Y128;YDR006C	901	0.417	1	NA	Gen	0	HE_gene	40.1855	20.1466	0.9961	39	NA	0.0336
YPS128	Cerevisiae	Y128;YDR007W	224	0.2086	1	NA	Gen	0	HE_gene	71.8357	136.8875	-0.9302	43	NA	0.04
YPS128	Cerevisiae	Y128;YDR009W	520	0.1886	0	NA	Gen	0	LE_gene	2.1272	2.4212	-0.1868	41	NA	0.0384
YPS128	Cerevisiae	Y128;YDR011W	1501	0.1605	1	NA	Gen	0	HE_gene	182.8881	38.6669	2.2418	40	NA	0.0313
YPS128	Cerevisiae	Y128;YDR013W	208	0.1819	1	NA	Gen	0	HE_gene	62.4848	43.5094	0.5222	35	NA	0.0239
YPS128	Cerevisiae	Y128;YDR014W	647	0.2859	1	NA	Gen	0	HE_gene	16.0191	23.3628	-0.5444	34	NA	0.0458
YPS128	Cerevisiae	Y128;YDR014W-A	162	0.5946	0	NA	Gen	0	LE_gene	0.3989	1.6081	-2.0111	42	NA	0.0514
YPS128	Cerevisiae	Y128;YDR016C	94	0.396	1	NA	Gen	0	HE_gene	78.0091	355.8237	-2.1894	39	NA	0.0412
YPS128	Cerevisiae	Y128;YDR017C	1050	0.4786	1	NA	Gen	0	HE_gene	130.1002	66.0408	0.9782	38	NA	0.0396
YPS128	Cerevisiae	Y128;YDR018C	403	0.0808	0	NA	Gen	0	LE_gene	0.1325	2.4212	-4.1916	38	NA	0.0322
YPS128	Cerevisiae	Y128;YDR019C	400	0.228	1	NA	Gen	0	HE_gene	188.2474	165.1476	0.1889	41	NA	0.0333
YPS128	Cerevisiae	Y128;YDR020C	232	0.2201	1	NA	Gen	0	HE_gene	75.1541	77.3156	-0.0409	37	NA	0.03
YPS128	Cerevisiae	Y128;YDR021W	399	0.1786	1	NA	Gen	0	HE_gene	98.1304	19.297	2.3463	35	NA	0.0425
YPS128	Cerevisiae	Y128;YDR022C	196	0.4101	0	NA	Gen	0	HE_gene	8.1269	90.9934	-3.485	36	NA	0.0556
YPS128	Cerevisiae	Y128;YDR023W	462	0.2567	1	NA	Gen	0	HE_gene	1470.0833	1181.4886	0.3153	38	NA	0.0259
YPS128	Cerevisiae	Y128;YDR025W	156	0.2905	1	NA	Gen	0	HE_gene	6430.9992	3873.2706	0.7315	39	NA	0.0364
YPS128	Cerevisiae	Y128;YDR026C	570	0.4326	1	NA	Gen	0	HE_gene	21.8151	13.6961	0.6716	39	NA	0.0478
YPS128	Cerevisiae	Y128;YDR027C	889	0.2666	1	NA	Gen	0	HE_gene	40.7244	41.9013	-0.0411	37	NA	0.0434
YPS128	Cerevisiae	Y128;YDR028C	1014	0.6754	1	NA	Gen	0	HE_gene	88.9459	13.6961	2.6992	39	NA	0.0435
YPS128	Cerevisiae	Y128;YDR030C	506	0.309	0	NA	Gen	0	HE_gene	17.2103	14.491	0.2481	37	NA	0.0579
YPS128	Cerevisiae	Y128;YDR031W	121	0.2581	1	NA	Gen	0	HE_gene	60.643	132.0268	-1.1224	35	NA	0.0328
YPS128	Cerevisiae	Y128;YDR032C	198	0.2432	1	NA	Gen	0	HE_gene	480.9636	700.9566	-0.5434	46	NA	0.0352
YPS128	Cerevisiae	Y128;YDR033W	320	0.1192	1	NA	Gen	0	HE_gene	66.6684	18.5385	1.8465	40	NA	0.0166
YPS128	Cerevisiae	Y128;YDR034C	790	0.3191	1	NA	Gen	0	HE_gene	51.9614	78.1653	-0.5891	36	NA	0.0303
YPS128	Cerevisiae	Y128;YDR035W	370	0.2996	1	NA	Gen	0	HE_gene	331.9614	579.9856	-0.805	41	NA	0.0252
YPS128	Cerevisiae	Y128;YDR036C	476	0.2365	1	NA	Gen	0	HE_gene	53.0797	57.9821	-0.1274	39	NA	0.0359
YPS128	Cerevisiae	Y128;YDR041W	203	0.2309	1	NA	Gen	0	HE_gene	216.3116	275.4562	-0.3487	39	NA	0.0359
YPS128	Cerevisiae	Y128;YDR043C	231	0.4443	1	NA	Gen	0	HE_gene	133.5258	57.2237	1.2224	37	NA	0.0388
YPS128	Cerevisiae	Y128;YDR044W	328	0.3311	1	NA	Gen	0	HE_gene	162.9419	142.5797	0.1926	44	NA	0.0243
YPS128	Cerevisiae	Y128;YDR045C	110	0.1508	1	NA	Gen	0	HE_gene	213.2061	99.847	1.0945	39	NA	0.0096
YPS128	Cerevisiae	Y128;YDR046C	604	0.1233	1	NA	Gen	0	HE_gene	147.6439	172.4478	-0.224	42	NA	0.032
YPS128	Cerevisiae	Y128;YDR047W	362	0.1449	1	NA	Gen	0	HE_gene	118.0487	72.5096	0.7031	44	NA	0.0285
YPS128	Cerevisiae	Y128;YDR049W	632	0.4191	1	NA	Gen	0	HE_gene	120.3997	134.5393	-0.1602	39	NA	0.0508
YPS128	Cerevisiae	Y128;YDR050C	248	0.1936	1	NA	Gen	0	HE_gene	11632.2015	8880.0063	0.3895	44	NA	0.0094
YPS128	Cerevisiae	Y128;YDR051C	334	0.3046	0	NA	Gen	0	HE_gene	153.6485	204.5547	-0.4129	39	NA	0.0199
YPS128	Cerevisiae	Y128;YDR052C	704	0.4667	1	NA	Gen	0	HE_gene	124.6102	48.3519	1.3658	38	NA	0.0359
YPS128	Cerevisiae	Y128;YDR054C	295	0.5224	1	NA	Gen	0	HE_gene	316.2331	163.5943	0.9509	41	NA	0.0145
YPS128	Cerevisiae	Y128;YDR055W	444	0.2196	1	NA	Gen	0	HE_gene	179.8907	116.8322	0.6227	41	NA	0.043
YPS128	Cerevisiae	Y128;YDR056C	205	0.3092	1	NA	Gen	0	HE_gene	44.458	146.609	-1.7215	40	NA	0.0469
YPS128	Cerevisiae	Y128;YDR057W	542	0.2701	1	NA	Gen	0	HE_gene	34.7681	18.5203	0.9087	37	NA	0.0534
YPS128	Cerevisiae	Y128;YDR058C	326	0.1405	1	NA	Gen	0	HE_gene	16.1611	7.2455	1.1574	36	NA	0.0275
YPS128	Cerevisiae	Y128;YDR059C	148	0.2331	1	NA	Gen	0	HE_gene	57.5167	58.0004	-0.0121	39	NA	0.0333
YPS128	Cerevisiae	Y128;YDR060W	1025	0.4198	1	NA	Gen	0	HE_gene	249.2347	191.617	0.3793	37	NA	0.0395
YPS128	Cerevisiae	Y128;YDR061W	539	0.1872	0	NA	Gen	0	HE_gene	21.3657	32.1981	-0.5917	40	NA	0.0525
YPS128	Cerevisiae	Y128;YDR062W	561	0.1628	1	NA	Gen	0	HE_gene	267.3377	131.3962	1.0247	40	NA	0.0237
YPS128	Cerevisiae	Y128;YDR063W	149	0.3183	1	NA	Gen	0	HE_gene	291.7346	131.2866	1.1519	39	NA	0.0356
YPS128	Cerevisiae	Y128;YDR064W	151	0.2073	1	NA	Gen	0	HE_gene	3927.5167	3865.3132	0.023	38	NA	0.013
YPS128	Cerevisiae	Y128;YDR065W	365	0.1888	1	NA	Gen	0	HE_gene	13.5683	16.099	-0.2467	35	NA	0.0439
YPS128	Cerevisiae	Y128;YDR066C	196	0.1206	1	NA	Gen	0	HE_gene	39.0084	24.9709	0.6435	37	NA	0.0383
YPS128	Cerevisiae	Y128;YDR067C	224	0.1605	1	NA	Gen	0	HE_gene	132.3779	41.8466	1.6615	35	NA	0.0385
YPS128	Cerevisiae	Y128;YDR068W	312	0.5254	1	NA	Gen	0	HE_gene	57.3553	49.1651	0.2223	37	NA	0.0426
YPS128	Cerevisiae	Y128;YDR069C	926	0.2599	1	NA	Gen	0	HE_gene	41.4768	77.2973	-0.8981	36	NA	0.0475
YPS128	Cerevisiae	Y128;YDR070C	93	0.6969	1	NA	Gen	0	HE_gene	8.0543	8.0587	-8e-04	42	NA	0.0532
YPS128	Cerevisiae	Y128;YDR071C	191	0.19	1	NA	Gen	0	HE_gene	372.9487	125.6492	1.5696	37	NA	0.0365
YPS128	Cerevisiae	Y128;YDR072C	527	0.1263	1	NA	Gen	0	HE_gene	399.3153	228.9314	0.8026	41	NA	0.0372
YPS128	Cerevisiae	Y128;YDR073W	163	0.3816	1	NA	Gen	0	HE_gene	269.0364	138.6051	0.9568	41	NA	0.0366
YPS128	Cerevisiae	Y128;YDR074W	896	0.251	1	NA	Gen	0	HE_gene	156.5215	87.0371	0.8467	40	NA	0.0412
YPS128	Cerevisiae	Y128;YDR075W	308	0.1291	1	NA	Gen	0	HE_gene	94.6192	43.4912	1.1214	37	NA	0.0302
YPS128	Cerevisiae	Y128;YDR076W	406	0.2158	1	NA	Gen	0	HE_gene	27.1606	10.4799	1.3739	37	NA	0.041
YPS128	Cerevisiae	Y128;YDR077W	324	0.6454	1	NA	Gen	0	HE_gene	1704.5044	1225.4908	0.476	46	NA	0.0228
YPS128	Cerevisiae	Y128;YDR078C	223	0.0618	1	NA	Gen	0	HE_gene	37.1564	41.1247	-0.1464	34	NA	0.0446
YPS128	Cerevisiae	Y128;YDR079C-A	72	0.2911	1	NA	Gen	0	HE_gene	93.2603	242.5179	-1.3788	38	NA	0.0091
YPS128	Cerevisiae	Y128;YDR079W	111	0.2033	1	NA	Gen	0	HE_gene	79.8283	66.8722	0.2555	36	NA	0.0179
YPS128	Cerevisiae	Y128;YDR080W	996	0.2265	1	NA	Gen	0	HE_gene	72.1247	39.4436	0.8707	35	NA	0.0414
YPS128	Cerevisiae	Y128;YDR081C	925	0.3802	1	NA	Gen	0	HE_gene	112.5819	87.7955	0.3588	37	NA	0.0368
YPS128	Cerevisiae	Y128;YDR082W	493	0.1542	0	NA	Gen	0	HE_gene	88.0271	53.9346	0.7067	37	NA	0.0513
YPS128	Cerevisiae	Y128;YDR083W	392	0.3591	1	NA	Gen	0	HE_gene	157.9738	183.5949	-0.2168	36	NA	0.0356
YPS128	Cerevisiae	Y128;YDR084C	199	0.0537	1	NA	Gen	0	HE_gene	79.4639	82.9712	-0.0623	40	NA	0.0333
YPS128	Cerevisiae	Y128;YDR085C	620	0.4694	1	NA	Gen	0	LE_gene	3.4985	1.6081	1.1214	38	NA	0.0655
YPS128	Cerevisiae	Y128;YDR086C	80	0.1901	1	NA	Gen	0	HE_gene	953.9507	909.9522	0.0681	40	NA	0.0206
YPS128	Cerevisiae	Y128;YDR087C	280	0.2444	1	NA	Gen	0	HE_gene	411.8577	202.1334	1.0268	39	NA	0.0353
YPS128	Cerevisiae	Y128;YDR088C	382	0.5755	1	NA	Gen	0	HE_gene	40.6179	6.4506	2.6546	38	NA	0.0444
YPS128	Cerevisiae	Y128;YDR089W	869	0.2461	1	NA	Gen	0	HE_gene	101.8478	70.9015	0.5225	36	NA	0.0441
YPS128	Cerevisiae	Y128;YDR090C	310	0.1246	1	NA	Gen	0	HE_gene	49.3845	37.872	0.3829	40	NA	0.0375
YPS128	Cerevisiae	Y128;YDR091C	608	0.1812	1	NA	Gen	0	HE_gene	694.6404	544.3705	0.3517	37	NA	0.0213
YPS128	Cerevisiae	Y128;YDR092W	153	0.3188	1	NA	Gen	0	HE_gene	99.3177	200.6349	-1.0144	42	NA	0.125
YPS128	Cerevisiae	Y128;YDR093W	1612	0.274	1	NA	Gen	0	HE_gene	35.0542	19.3335	0.8585	41	NA	0.0673
YPS128	Cerevisiae	Y128;YDR096W	894	0.4867	1	NA	Gen	0	HE_gene	38.1534	30.6448	0.3162	37	NA	0.0438
YPS128	Cerevisiae	Y128;YDR097C	1242	0.322	1	NA	Gen	0	HE_gene	50.6042	37.0953	0.448	38	NA	0.0367
YPS128	Cerevisiae	Y128;YDR098C	250	0.3615	1	NA	Gen	0	HE_gene	483.3526	367.3175	0.396	39	NA	0.0292
YPS128	Cerevisiae	Y128;YDR099W	272	0.4274	1	NA	Gen	0	HE_gene	1278.9273	573.8453	1.1562	40	NA	0.0346
YPS128	Cerevisiae	Y128;YDR100W	143	0.0311	1	NA	Gen	0	HE_gene	114.109	104.7077	0.124	38	NA	0.0255
YPS128	Cerevisiae	Y128;YDR101C	593	0.2943	1	NA	Gen	0	HE_gene	392.5801	643.2483	-0.7124	39	NA	0.0325
YPS128	Cerevisiae	Y128;YDR103W	917	0.3296	0	NA	Gen	0	LE_gene	1.4661	2.4212	-0.7238	37	NA	0.0486
YPS128	Cerevisiae	Y128;YDR104C	1245	0.2851	0	NA	Gen	0	HE_gene	19.9987	41.9013	-1.0671	38	NA	0.05
YPS128	Cerevisiae	Y128;YDR105C	473	0.0932	1	NA	Gen	0	HE_gene	29.5349	53.1761	-0.8484	40	NA	0.0323
YPS128	Cerevisiae	Y128;YDR106W	284	0.0849	1	NA	Gen	0	HE_gene	18.2901	6.4506	1.5036	36	NA	0.0398
YPS128	Cerevisiae	Y128;YDR108W	637	0.1959	1	NA	Gen	0	HE_gene	16.5548	18.5385	-0.1633	38	NA	0.0362
YPS128	Cerevisiae	Y128;YDR109C	706	0.2407	1	NA	Gen	0	HE_gene	25.2861	22.5679	0.1641	41	NA	0.0457
YPS128	Cerevisiae	Y128;YDR110W	566	0.3801	1	NA	Gen	0	HE_gene	92.7767	145.6133	-0.6503	38	NA	0.0402
YPS128	Cerevisiae	Y128;YDR111C	507	0.247	1	NA	Gen	0	HE_gene	41.2379	28.2053	0.548	42	NA	0.0486
YPS128	Cerevisiae	Y128;YDR113C	372	0.6815	1	NA	Gen	0	HE_gene	81.6207	29.0002	1.4929	40	NA	0.0418
YPS128	Cerevisiae	Y128;YDR116C	285	0.3356	1	NA	Gen	0	HE_gene	121.0091	112.7664	0.1018	42	NA	0.0431
YPS128	Cerevisiae	Y128;YDR117C	565	0.2496	1	NA	Gen	0	HE_gene	93.7653	59.6085	0.6535	37	NA	0.0383
YPS128	Cerevisiae	Y128;YDR120C	554	0.3352	1	NA	Gen	0	HE_gene	167.8857	201.2837	-0.2618	40	NA	0.0356
YPS128	Cerevisiae	Y128;YDR121W	196	0.5302	1	NA	Gen	0	HE_gene	293.3301	51.5863	2.5075	42	NA	0.049
YPS128	Cerevisiae	Y128;YDR122W	1065	0.5081	1	NA	Gen	0	HE_gene	49.3108	13.6961	1.8481	41	NA	0.0457
YPS128	Cerevisiae	Y128;YDR123C	304	0.6259	1	NA	Gen	0	HE_gene	101.7893	158.7335	-0.641	43	NA	0.0524
YPS128	Cerevisiae	Y128;YDR124W	324	0.2258	0	NA	Gen	0	LE_gene	0.763	10.4616	-3.7773	38	NA	0.0585
YPS128	Cerevisiae	Y128;YDR125C	435	0.1519	0	NA	Gen	0	HE_gene	6.0818	20.9598	-1.7851	35	NA	0.0389
YPS128	Cerevisiae	Y128;YDR127W	1588	0.2119	1	NA	Gen	0	HE_gene	505.2009	631.6267	-0.3222	40	NA	0.0384
YPS128	Cerevisiae	Y128;YDR128W	1148	0.2771	1	NA	Gen	0	HE_gene	21.8612	45.0992	-1.0447	39	NA	0.0377
YPS128	Cerevisiae	Y128;YDR129C	642	0.2576	1	NA	Gen	0	HE_gene	525.7855	645.2497	-0.2954	40	NA	0.0333
YPS128	Cerevisiae	Y128;YDR130C	291	0.5678	0	NA	Gen	0	HE_gene	63.0117	61.9932	0.0235	40	NA	0.0488
YPS128	Cerevisiae	Y128;YDR131C	556	0.1006	1	NA	Gen	0	HE_gene	45.3179	24.9526	0.8609	35	NA	0.0449
YPS128	Cerevisiae	Y128;YDR132C	495	0.1702	1	NA	Gen	0	HE_gene	30.3268	8.8536	1.7763	36	NA	0.045
YPS128	Cerevisiae	Y128;YDR134C	136	0.4904	1	NA	Gen	0	HE_gene	1078.2746	1037.3373	0.0558	49	NA	0.0355
YPS128	Cerevisiae	Y128;YDR135C	1515	0.1191	1	NA	Gen	0	HE_gene	33.8327	88.6087	-1.389	38	NA	0.0364
YPS128	Cerevisiae	Y128;YDR137W	663	0.293	1	NA	Gen	0	HE_gene	112.0646	79.7551	0.4907	36	NA	0.0407
YPS128	Cerevisiae	Y128;YDR138W	752	0.2818	1	NA	Gen	0	HE_gene	99.6028	88.6087	0.1687	36	NA	0.0522
YPS128	Cerevisiae	Y128;YDR140W	221	0.1208	0	NA	Gen	0	HE_gene	53.6823	132.1546	-1.2997	39	NA	0.0404
YPS128	Cerevisiae	Y128;YDR141C	1698	0.1013	1	NA	Gen	0	HE_gene	116.509	59.6267	0.9664	36	NA	0.0398
YPS128	Cerevisiae	Y128;YDR142C	370	0.1648	1	NA	Gen	0	HE_gene	29.6967	33.8244	-0.1878	40	NA	0.0358
YPS128	Cerevisiae	Y128;YDR143C	610	0.7476	1	NA	Gen	0	HE_gene	103.9426	158.6423	-0.61	43	NA	0.0441
YPS128	Cerevisiae	Y128;YDR144C	596	0.2611	1	NA	Gen	0	HE_gene	171.601	88.6452	0.9529	41	NA	0.0469
YPS128	Cerevisiae	Y128;YDR146C	709	0.5502	1	NA	Gen	0	HE_gene	56.0598	29.0002	0.9509	38	NA	0.0549
YPS128	Cerevisiae	Y128;YDR147W	534	0.2071	1	NA	Gen	0	HE_gene	133.3305	67.6489	0.9789	36	NA	0.0397
YPS128	Cerevisiae	Y128;YDR148C	463	0.4312	1	NA	Gen	0	HE_gene	131.7682	273.8664	-1.0555	43	NA	0.0356
YPS128	Cerevisiae	Y128;YDR151C	325	0.4181	1	NA	Gen	0	HE_gene	374.3764	267.5253	0.4848	38	NA	0.0481
YPS128	Cerevisiae	Y128;YDR152W	265	0.4088	1	NA	Gen	0	HE_gene	355.281	256.9359	0.4676	41	NA	0.0423
YPS128	Cerevisiae	Y128;YDR153C	412	0.4937	1	NA	Gen	0	HE_gene	437.591	82.953	2.3992	40	NA	0.037
YPS128	Cerevisiae	Y128;YDR155C	162	0.2932	1	NA	Gen	0	HE_gene	8567.4638	16740.6527	-0.9664	48	NA	0.0245
YPS128	Cerevisiae	Y128;YDR156W	137	0.5187	1	NA	Gen	0	HE_gene	494.2929	2030.9443	-2.0387	51	NA	0.0336
YPS128	Cerevisiae	Y128;YDR158W	365	0.2259	1	NA	Gen	0	HE_gene	974.9365	1211.1924	-0.313	43	NA	0.0228
YPS128	Cerevisiae	Y128;YDR159W	1301	0.3642	1	NA	Gen	0	HE_gene	33.9138	28.1688	0.2678	36	NA	0.0434
YPS128	Cerevisiae	Y128;YDR160W	852	0.1791	1	NA	Gen	0	HE_gene	14.2936	1.6081	3.152	39	NA	0.043
YPS128	Cerevisiae	Y128;YDR161W	387	0.2653	1	NA	Gen	0	HE_gene	228.2542	178.8436	0.3519	39	NA	0.0411
YPS128	Cerevisiae	Y128;YDR162C	233	0.5326	1	NA	Gen	0	HE_gene	137.1367	45.8759	1.5798	39	NA	0.0506
YPS128	Cerevisiae	Y128;YDR163W	175	0.6724	1	NA	Gen	0	HE_gene	84.6111	30.6083	1.4669	41	NA	0.0455
YPS128	Cerevisiae	Y128;YDR164C	724	0.2388	1	NA	Gen	0	HE_gene	69.4727	248.0276	-1.836	37	NA	0.0455
YPS128	Cerevisiae	Y128;YDR165W	444	0.2224	1	NA	Gen	0	HE_gene	322.7917	288.3208	0.1629	35	NA	0.0419
YPS128	Cerevisiae	Y128;YDR166C	971	0.2013	1	NA	Gen	0	HE_gene	64.8147	73.3228	-0.1779	34	NA	0.0322
YPS128	Cerevisiae	Y128;YDR167W	206	0.4905	1	NA	Gen	0	HE_gene	72.1197	42.6962	0.7563	43	NA	0.0274
YPS128	Cerevisiae	Y128;YDR168W	506	0.391	1	NA	Gen	0	HE_gene	143.4426	163.503	-0.1888	36	NA	0.0342
YPS128	Cerevisiae	Y128;YDR169C	513	0.6469	1	NA	Gen	0	HE_gene	78.4373	19.3517	2.0191	41	NA	0.0383
YPS128	Cerevisiae	Y128;YDR170C	2006	0.2952	0	NA	Gen	0	HE_gene	157.9981	35.4325	2.1568	38	NA	0.0343
YPS128	Cerevisiae	Y128;YDR171W	375	0.6414	1	NA	Gen	0	HE_gene	361.2828	301.4775	0.2611	44	NA	0.0616
YPS128	Cerevisiae	Y128;YDR172W	685	0.4568	0	NA	Gen	0	HE_gene	904.7935	727.207	0.3152	41	NA	0.0321
YPS128	Cerevisiae	Y128;YDR173C	359	0.3441	1	NA	Gen	0	HE_gene	22.2947	82.1398	-1.8814	39	NA	0.0472
YPS128	Cerevisiae	Y128;YDR174W	246	0.5326	1	NA	Gen	0	HE_gene	1331.9489	1174.8454	0.1811	44	NA	0.0243
YPS128	Cerevisiae	Y128;YDR175C	319	0.375	1	NA	Gen	0	HE_gene	62.8446	62.048	0.0184	39	NA	0.0392
YPS128	Cerevisiae	Y128;YDR176W	702	0.591	1	NA	Gen	0	HE_gene	87.164	52.363	0.7352	39	NA	0.0356
YPS128	Cerevisiae	Y128;YDR177W	215	0.3432	1	NA	Gen	0	HE_gene	380.879	231.965	0.7154	42	NA	0.0278
YPS128	Cerevisiae	Y128;YDR178W	181	0.1573	1	NA	Gen	0	HE_gene	244.877	663.1759	-1.4373	43	NA	0.0458
YPS128	Cerevisiae	Y128;YDR179W-A	463	0.1065	1	NA	Gen	0	HE_gene	88.7975	33.8244	1.3925	34	NA	0.0539
YPS128	Cerevisiae	Y128;YDR180W	1493	0.1257	1	NA	Gen	0	HE_gene	53.4469	34.6741	0.6242	35	NA	0.0433
YPS128	Cerevisiae	Y128;YDR181C	481	0.4854	1	NA	Gen	0	HE_gene	41.1297	63.6378	-0.6297	37	NA	0.0534
YPS128	Cerevisiae	Y128;YDR182W	491	0.2329	1	NA	Gen	0	HE_gene	53.6513	48.3519	0.15	38	NA	0.0392
YPS128	Cerevisiae	Y128;YDR183W	230	0.3086	1	NA	Gen	0	HE_gene	60.3717	18.502	1.7062	36	NA	0.0433
YPS128	Cerevisiae	Y128;YDR184C	294	0.4874	1	NA	Gen	0	HE_gene	144.7938	107.0924	0.4351	35	NA	0.0393
YPS128	Cerevisiae	Y128;YDR185C	179	0.2253	0	NA	Gen	0	HE_gene	28.7018	28.187	0.0261	43	NA	0.0296
YPS128	Cerevisiae	Y128;YDR186C	878	0.5062	1	NA	Gen	0	HE_gene	103.4527	111.1765	-0.1039	41	NA	0.0402
YPS128	Cerevisiae	Y128;YDR188W	546	0.2414	1	NA	Gen	0	HE_gene	322.403	951.2777	-1.561	48	NA	0.0341
YPS128	Cerevisiae	Y128;YDR189W	666	0.2708	1	NA	Gen	0	HE_gene	350.8563	202.2429	0.7948	39	NA	0.0365
YPS128	Cerevisiae	Y128;YDR190C	463	0.2784	1	NA	Gen	0	HE_gene	319.9089	143.4294	1.1573	41	NA	0.0295
YPS128	Cerevisiae	Y128;YDR191W	370	0.2548	1	NA	Gen	0	HE_gene	39.1571	20.1649	0.9574	40	NA	0.0399
YPS128	Cerevisiae	Y128;YDR192C	430	0.5898	1	NA	Gen	0	HE_gene	50.391	45.9489	0.1331	44	NA	0.06
YPS128	Cerevisiae	Y128;YDR194C	664	0.2984	1	NA	Gen	0	HE_gene	98.1812	104.6895	-0.0926	36	NA	0.0345
YPS128	Cerevisiae	Y128;YDR195W	534	0.4303	1	NA	Gen	0	HE_gene	155.2439	48.3519	1.6829	37	NA	0.0393
YPS128	Cerevisiae	Y128;YDR196C	241	0.1726	1	NA	Gen	0	HE_gene	58.2124	171.5617	-1.5593	38	NA	0.027
YPS128	Cerevisiae	Y128;YDR197W	389	0.1468	1	NA	Gen	0	HE_gene	67.024	94.2278	-0.4915	36	NA	0.041
YPS128	Cerevisiae	Y128;YDR198C	479	0.0789	1	NA	Gen	0	HE_gene	37.4852	18.5203	1.0172	36	NA	0.0514
YPS128	Cerevisiae	Y128;YDR200C	604	0.5269	1	NA	Gen	0	HE_gene	31.6491	7.2455	2.127	37	NA	0.0346
YPS128	Cerevisiae	Y128;YDR201W	165	0.4698	1	NA	Gen	0	HE_gene	45.8433	67.6854	-0.5621	40	NA	0.0394
YPS128	Cerevisiae	Y128;YDR202C	351	0.192	1	NA	Gen	0	HE_gene	53.0109	52.363	0.0177	37	NA	0.0294
YPS128	Cerevisiae	Y128;YDR204W	335	0.206	1	NA	Gen	0	HE_gene	21.0284	68.4985	-1.7037	44	NA	0.0347
YPS128	Cerevisiae	Y128;YDR205W	724	0.1329	1	NA	Gen	0	HE_gene	58.0577	76.5937	-0.3997	38	NA	0.0363
YPS128	Cerevisiae	Y128;YDR206W	890	0.2722	0	NA	Gen	0	HE_gene	146.0876	28.2235	2.3719	38	NA	0.0539
YPS128	Cerevisiae	Y128;YDR207C	836	0.7218	0	NA	Gen	0	HE_gene	73.3388	50.7732	0.5305	45	NA	0.0365
YPS128	Cerevisiae	Y128;YDR208W	779	0.45	1	NA	Gen	0	HE_gene	93.1471	37.0953	1.3283	38	NA	0.0298
YPS128	Cerevisiae	Y128;YDR210W	75	0.3094	1	NA	Gen	0	HE_gene	5389.4354	2680.5802	1.0076	43	NA	0.0395
YPS128	Cerevisiae	Y128;YDR211W	712	0.232	1	NA	Gen	0	HE_gene	263.2137	467.6308	-0.8291	37	NA	0.0365
YPS128	Cerevisiae	Y128;YDR212W	559	0.2172	1	NA	Gen	0	HE_gene	549.3695	425.0441	0.3702	40	NA	0.0286
YPS128	Cerevisiae	Y128;YDR213W	913	0.4458	1	NA	Gen	0	HE_gene	146.0065	31.4214	2.2162	43	NA	0.0305
YPS128	Cerevisiae	Y128;YDR214W	350	0.2793	1	NA	Gen	0	HE_gene	462.4352	518.1384	-0.1641	44	NA	0.0465
YPS128	Cerevisiae	Y128;YDR216W	1323	0.2936	1	NA	Gen	0	LE_gene	2.4885	2.4212	0.0395	36	NA	0.035
YPS128	Cerevisiae	Y128;YDR217C	1309	0.4496	1	NA	Gen	0	HE_gene	9.8901	4.0293	1.2954	37	NA	0.0491
YPS128	Cerevisiae	Y128;YDR218C	423	0.3318	0	NA	Gen	0	LE_gene	1.8901	4.0293	-1.0921	36	NA	0.0385
YPS128	Cerevisiae	Y128;YDR219C	465	0.4195	1	NA	Gen	0	HE_gene	67.0702	28.2235	1.2488	35	NA	0.0443
YPS128	Cerevisiae	Y128;YDR221W	702	0.2481	1	NA	Gen	0	HE_gene	43.8458	55.6521	-0.344	39	NA	0.0577
YPS128	Cerevisiae	Y128;YDR222W	415	0.1737	1	NA	Gen	0	HE_gene	61.0025	107.9056	-0.8228	37	NA	0.0248
YPS128	Cerevisiae	Y128;YDR223W	467	0.5081	0	NA	Gen	0	LE_gene	0.8969	0	NA	41	NA	0.0661
YPS128	Cerevisiae	Y128;YDR224C	131	0.5015	1	NA	Gen	0	HE_gene	8275.6933	1497.6578	2.4662	41	NA	0.0202
YPS128	Cerevisiae	Y128;YDR226W	222	0.4179	1	NA	Gen	0	HE_gene	2470.2763	2031.6133	0.282	44	NA	0.0224
YPS128	Cerevisiae	Y128;YDR227W	1358	0.5695	1	NA	Gen	0	HE_gene	52.2631	4.8242	3.4374	37	NA	0.0661
YPS128	Cerevisiae	Y128;YDR228C	627	0.3445	1	NA	Gen	0	HE_gene	81.1182	49.1103	0.724	37	NA	0.0336
YPS128	Cerevisiae	Y128;YDR229W	453	0.5368	1	NA	Gen	0	HE_gene	78.1212	15.3041	2.3518	42	NA	0.0352
YPS128	Cerevisiae	Y128;YDR231C	205	0.3595	1	NA	Gen	0	HE_gene	26.5999	109.5319	-2.0419	48	NA	0.0291
YPS128	Cerevisiae	Y128;YDR232W	548	0.269	0	NA	Gen	0	HE_gene	88.498	153.9458	-0.7987	47	NA	0.037
YPS128	Cerevisiae	Y128;YDR233C	295	0.2811	1	NA	Gen	0	HE_gene	542.6223	405.226	0.4212	40	NA	0.0344
YPS128	Cerevisiae	Y128;YDR234W	693	0.2655	1	NA	Gen	0	HE_gene	295.9302	267.4705	0.1459	45	NA	0.0418
YPS128	Cerevisiae	Y128;YDR235W	544	0.0487	1	NA	Gen	0	HE_gene	128.62	114.3927	0.1691	33	NA	0.0416
YPS128	Cerevisiae	Y128;YDR236C	199	0.217	1	NA	Gen	0	HE_gene	78.5853	95.0227	-0.274	40	NA	0.0335
YPS128	Cerevisiae	Y128;YDR237W	292	0.325	1	NA	Gen	0	HE_gene	77.3599	33.8062	1.1943	40	NA	0.033
YPS128	Cerevisiae	Y128;YDR238C	973	0.1837	1	NA	Gen	0	HE_gene	497.9014	484.9081	0.0381	39	NA	0.0342
YPS128	Cerevisiae	Y128;YDR239C	787	0.6189	1	NA	Gen	0	HE_gene	72.7337	114.3197	-0.6524	40	NA	0.0499
YPS128	Cerevisiae	Y128;YDR240C	492	0.292	1	NA	Gen	0	HE_gene	72.1758	61.1983	0.238	37	NA	0.0453
YPS128	Cerevisiae	Y128;YDR242W	549	0.1986	0	NA	Gen	0	HE_gene	8.9523	20.9415	-1.226	39	NA	0.037
YPS128	Cerevisiae	Y128;YDR243C	588	0.3177	1	NA	Gen	0	HE_gene	60.2356	62.8976	-0.0624	38	NA	0.0521
YPS128	Cerevisiae	Y128;YDR244W	612	0.4159	1	NA	Gen	0	HE_gene	70.8535	194.8697	-1.4596	40	NA	0.0419
YPS128	Cerevisiae	Y128;YDR245W	393	0.1591	1	NA	Gen	0	HE_gene	178.6798	100.6784	0.8276	39	NA	0.0381
YPS128	Cerevisiae	Y128;YDR246W	219	0.3416	1	NA	Gen	0	HE_gene	140.2927	150.6019	-0.1023	43	NA	0.0392
YPS128	Cerevisiae	Y128;YDR247W	461	0.2292	0	NA	Gen	0	HE_gene	25.7379	4.0293	2.6753	39	NA	0.0489
YPS128	Cerevisiae	Y128;YDR251W	830	0.449	1	NA	Gen	0	HE_gene	133.3612	44.3591	1.588	38	NA	0.0427
YPS128	Cerevisiae	Y128;YDR252W	149	0.4911	0	NA	Gen	0	HE_gene	61.3881	24.9891	1.2967	40	NA	0.0289
YPS128	Cerevisiae	Y128;YDR253C	191	0.5434	0	NA	Gen	0	HE_gene	17.5832	12.0697	0.5428	37	NA	0.0347
YPS128	Cerevisiae	Y128;YDR254W	458	0.1759	1	NA	Gen	0	HE_gene	29.4877	91.0299	-1.6262	35	NA	0.0428
YPS128	Cerevisiae	Y128;YDR255C	421	0.208	1	NA	Gen	0	HE_gene	28.8008	42.7328	-0.5692	36	NA	0.0316
YPS128	Cerevisiae	Y128;YDR256C	515	0.3437	0	NA	Gen	0	LE_gene	1.0323	7.2637	-2.8149	42	NA	0.0271
YPS128	Cerevisiae	Y128;YDR257C	494	0.1837	1	NA	Gen	0	HE_gene	126.1397	201.3933	-0.675	36	NA	0.0494
YPS128	Cerevisiae	Y128;YDR258C	727	0.2883	1	NA	Gen	0	HE_gene	156.1271	61.253	1.3499	39	NA	0.039
YPS128	Cerevisiae	Y128;YDR259C	383	0.6429	1	NA	Gen	0	HE_gene	88.5082	31.4397	1.4932	37	NA	0.0375
YPS128	Cerevisiae	Y128;YDR261C	562	0.1555	1	NA	Gen	0	HE_gene	7.2913	67.7401	-3.2158	40	NA	0.0414
YPS128	Cerevisiae	Y128;YDR262W	272	0.2984	0	NA	Gen	0	HE_gene	77.6754	202.9101	-1.3853	39	NA	0.0476
YPS128	Cerevisiae	Y128;YDR264C	764	0.1832	1	NA	Gen	0	HE_gene	49.0455	52.3447	-0.0939	40	NA	0.0352
YPS128	Cerevisiae	Y128;YDR265W	337	0.1115	1	NA	Gen	0	HE_gene	58.5134	14.5092	2.0118	39	NA	0.0424
YPS128	Cerevisiae	Y128;YDR266C	639	0.3907	1	NA	Gen	0	HE_gene	162.2356	41.0517	1.9826	39	NA	0.0416
YPS128	Cerevisiae	Y128;YDR267C	330	0.1579	1	NA	Gen	0	HE_gene	72.2738	73.2315	-0.019	42	NA	0.0342
YPS128	Cerevisiae	Y128;YDR268W	379	0.2461	1	NA	Gen	0	HE_gene	15.8027	29.7951	-0.9149	39	NA	0.0395
YPS128	Cerevisiae	Y128;YDR270W	1004	0.1134	1	NA	Gen	0	HE_gene	33.1712	23.3628	0.5057	39	NA	0.0438
YPS128	Cerevisiae	Y128;YDR272W	274	0.3169	1	NA	Gen	0	HE_gene	70.6685	77.2791	-0.129	39	NA	0.0436
YPS128	Cerevisiae	Y128;YDR273W	381	0.535	1	NA	Gen	0	LE_gene	2.2597	3.2162	-0.5092	40	NA	0.0436
YPS128	Cerevisiae	Y128;YDR275W	235	0.1959	1	NA	Gen	0	LE_gene	5.6913	27.4104	-2.2679	38	NA	0.0523
YPS128	Cerevisiae	Y128;YDR277C	433	0.434	1	NA	Gen	0	LE_gene	12.5653	4.8425	1.3756	41	NA	0.03
YPS128	Cerevisiae	Y128;YDR279W	350	0.292	1	NA	Gen	0	HE_gene	83.0428	53.9893	0.6212	36	NA	0.0579
YPS128	Cerevisiae	Y128;YDR280W	305	0.2019	1	NA	Gen	0	HE_gene	203.8869	139.3818	0.5487	40	NA	0.0316
YPS128	Cerevisiae	Y128;YDR282C	414	0.2587	1	NA	Gen	0	HE_gene	13.119	19.3335	-0.5594	38	NA	0.0481
YPS128	Cerevisiae	Y128;YDR283C	1633	0.2683	0	NA	Gen	0	HE_gene	30.2616	45.1357	-0.5768	36	NA	0.0303
YPS128	Cerevisiae	Y128;YDR284C	289	0.0903	1	NA	Gen	0	HE_gene	180.1064	71.7147	1.3285	40	NA	0.0241
YPS128	Cerevisiae	Y128;YDR285W	875	0.5462	0	NA	Gen	0	LE_gene	1.0992	1.6081	-0.5489	35	NA	0.0487
YPS128	Cerevisiae	Y128;YDR287W	292	0.1594	1	NA	Gen	0	HE_gene	26.6306	16.894	0.6566	40	NA	0.033
YPS128	Cerevisiae	Y128;YDR288W	303	0.2792	1	NA	Gen	0	HE_gene	51.3031	71.6964	-0.4829	36	NA	0.0352
YPS128	Cerevisiae	Y128;YDR289C	407	0.5105	1	NA	Gen	0	HE_gene	114.8734	62.8246	0.8706	36	NA	0.0407
YPS128	Cerevisiae	Y128;YDR291W	1077	0.2053	1	NA	Gen	0	HE_gene	23.273	78.9419	-1.7621	38	NA	0.0346
YPS128	Cerevisiae	Y128;YDR292C	621	0.312	1	NA	Gen	0	HE_gene	270.5998	58.8135	2.2019	37	NA	0.0348
YPS128	Cerevisiae	Y128;YDR293C	1250	0.4731	1	NA	Gen	0	HE_gene	324.2109	259.7222	0.32	40	NA	0.0352
YPS128	Cerevisiae	Y128;YDR294C	589	0.1668	1	NA	Gen	0	HE_gene	95.3836	108.81	-0.19	42	NA	0.039
YPS128	Cerevisiae	Y128;YDR295C	674	0.3674	1	NA	Gen	0	HE_gene	98.8486	11.2748	3.1321	37	NA	0.044
YPS128	Cerevisiae	Y128;YDR296W	226	0.2599	1	NA	Gen	0	HE_gene	57.7116	37.0771	0.6383	46	NA	0.0455
YPS128	Cerevisiae	Y128;YDR297W	349	0.0862	1	NA	Gen	0	HE_gene	67.7832	118.495	-0.8058	42	NA	0.0314
YPS128	Cerevisiae	Y128;YDR298C	212	0.2207	1	NA	Gen	0	HE_gene	1184.772	1156.1061	0.0353	41	NA	0.0376
YPS128	Cerevisiae	Y128;YDR299W	542	0.5292	1	NA	Gen	0	HE_gene	323.5204	132.913	1.2834	37	NA	0.0489
YPS128	Cerevisiae	Y128;YDR300C	428	0.2559	1	NA	Gen	0	HE_gene	184.554	221.5399	-0.2635	39	NA	0.0381
YPS128	Cerevisiae	Y128;YDR301W	1357	0.2167	0	NA	Gen	0	HE_gene	58.7576	57.9821	0.0192	37	NA	0.0379
YPS128	Cerevisiae	Y128;YDR303C	885	0.2347	1	NA	Gen	0	HE_gene	118.6824	109.605	0.1148	35	NA	0.0368
YPS128	Cerevisiae	Y128;YDR304C	225	0.2786	1	NA	Gen	0	HE_gene	230.4216	304.4381	-0.4019	42	NA	0.0339
YPS128	Cerevisiae	Y128;YDR307W	671	0.0708	1	NA	Gen	0	HE_gene	35.0807	20.1284	0.8014	36	NA	0.0491
YPS128	Cerevisiae	Y128;YDR308C	140	0.3316	1	NA	Gen	0	HE_gene	177.8632	91.0299	0.9664	36	NA	0.0331
YPS128	Cerevisiae	Y128;YDR309C	383	0.578	1	NA	Gen	0	HE_gene	92.7267	20.1101	2.2051	41	NA	0.0511
YPS128	Cerevisiae	Y128;YDR310C	1062	0.5862	1	NA	Gen	0	HE_gene	163.0216	40.2933	2.0165	41	NA	0.0457
YPS128	Cerevisiae	Y128;YDR311W	642	0.4007	1	NA	Gen	0	HE_gene	101.0742	73.3228	0.4631	38	NA	0.0363
YPS128	Cerevisiae	Y128;YDR313C	233	0.4188	0	NA	Gen	0	HE_gene	16.0582	56.3375	-1.8108	41	NA	0.0424
YPS128	Cerevisiae	Y128;YDR314C	692	0.186	0	NA	Gen	0	HE_gene	41.1089	29.7769	0.4653	35	NA	0.0588
YPS128	Cerevisiae	Y128;YDR315C	281	0.086	0	NA	Gen	0	LE_gene	3.3212	22.5496	-2.7633	34	NA	0.052
YPS128	Cerevisiae	Y128;YDR316W	471	0.2782	1	NA	Gen	0	HE_gene	25.3093	38.7034	-0.6128	35	NA	0.0516
YPS128	Cerevisiae	Y128;YDR320C	668	0.4669	1	NA	Gen	0	HE_gene	81.9672	89.4583	-0.1262	38	NA	0.0517
YPS128	Cerevisiae	Y128;YDR321W	381	0.1867	1	NA	Gen	0	HE_gene	422.6504	1483.5237	-1.8115	41	NA	0.0305
YPS128	Cerevisiae	Y128;YDR322C-A	96	0.2474	1	NA	Gen	0	HE_gene	253.7775	647.3424	-1.351	40	NA	0.0481
YPS128	Cerevisiae	Y128;YDR322W	367	0.2364	0	NA	Gen	0	HE_gene	168.8274	164.4074	0.0383	38	NA	0.0357
YPS128	Cerevisiae	Y128;YDR323C	515	0.2254	0	NA	Gen	0	HE_gene	20.0269	27.4104	-0.4528	37	NA	0.0451
YPS128	Cerevisiae	Y128;YDR324C	776	0.2509	1	NA	Gen	0	LE_gene	82.0334	319.87	-1.9632	37	NA	0.0351
YPS128	Cerevisiae	Y128;YDR325W	1035	0.2319	0	NA	Gen	0	HE_gene	67.8938	46.6891	0.5402	37	NA	0.0428
YPS128	Cerevisiae	Y128;YDR326C	1438	0.4675	1	NA	Gen	0	HE_gene	77.4748	29.7951	1.3787	36	NA	0.0342
YPS128	Cerevisiae	Y128;YDR328C	194	0.537	1	NA	Gen	0	HE_gene	536.5316	318.8743	0.7507	47	NA	0.0274
YPS128	Cerevisiae	Y128;YDR329C	441	0.2014	1	NA	Gen	0	HE_gene	73.9597	76.5572	-0.0498	42	NA	0.0452
YPS128	Cerevisiae	Y128;YDR330W	500	0.5092	1	NA	Gen	0	HE_gene	58.6726	235.1994	-2.0031	43	NA	0.0373
YPS128	Cerevisiae	Y128;YDR331W	357	0.163	0	NA	Gen	0	HE_gene	15.9035	27.4104	-0.7854	37	NA	0.0348
YPS128	Cerevisiae	Y128;YDR332W	689	0.1736	1	NA	Gen	0	HE_gene	15.8196	12.0697	0.3903	36	NA	0.0488
YPS128	Cerevisiae	Y128;YDR333C	723	0.3052	0	NA	Gen	0	HE_gene	142.5161	199.7852	-0.4873	38	NA	0.0491
YPS128	Cerevisiae	Y128;YDR334W	1514	0.374	1	NA	Gen	0	HE_gene	63.2718	29.0002	1.1255	38	NA	0.0404
YPS128	Cerevisiae	Y128;YDR335W	1224	0.1143	1	NA	Gen	0	HE_gene	104.1695	33.8609	1.6212	37	NA	0.0307
YPS128	Cerevisiae	Y128;YDR336W	314	0.2405	1	NA	Gen	0	HE_gene	19.2046	26.5607	-0.4678	37	NA	0.0585
YPS128	Cerevisiae	Y128;YDR337W	286	0.3051	1	NA	Gen	0	HE_gene	81.6296	74.0994	0.1396	39	NA	0.0372
YPS128	Cerevisiae	Y128;YDR338C	695	0.2019	1	NA	Gen	0	HE_gene	35.5466	17.7254	1.0039	40	NA	0.034
YPS128	Cerevisiae	Y128;YDR339C	189	0.1988	1	NA	Gen	0	HE_gene	316.1041	220.6537	0.5186	39	NA	0.0368
YPS128	Cerevisiae	Y128;YDR346C	481	0.4101	1	NA	Gen	0	HE_gene	309.111	157.9021	0.9691	39	NA	0.0253
YPS128	Cerevisiae	Y128;YDR347W	321	0.3031	1	NA	Gen	0	HE_gene	70.0175	145.8506	-1.0587	42	NA	0.0352
YPS128	Cerevisiae	Y128;YDR348C	499	0.721	1	NA	Gen	0	HE_gene	158.7544	140.2497	0.1788	42	NA	0.0353
YPS128	Cerevisiae	Y128;YDR349C	596	0.2286	1	NA	Gen	0	HE_gene	45.2759	96.6491	-1.094	41	NA	0.0413
YPS128	Cerevisiae	Y128;YDR350C	660	0.1221	1	NA	Gen	0	HE_gene	7.7167	39.4618	-2.3544	36	NA	0.0475
YPS128	Cerevisiae	Y128;YDR351W	864	0.3532	1	NA	Gen	0	HE_gene	43.2608	41.1064	0.0737	37	NA	0.0451
YPS128	Cerevisiae	Y128;YDR352W	317	0.1649	1	NA	Gen	0	HE_gene	65.2531	70.9563	-0.1209	42	NA	0.0294
YPS128	Cerevisiae	Y128;YDR353W	319	0.2981	1	NA	Gen	0	HE_gene	690.5866	504.3511	0.4534	46	NA	0.0188
YPS128	Cerevisiae	Y128;YDR354W	380	0.1961	1	NA	Gen	0	HE_gene	124.8709	115.2789	0.1153	42	NA	0.0411
YPS128	Cerevisiae	Y128;YDR356W	944	0.485	1	NA	Gen	0	HE_gene	33.1043	30.6083	0.1131	34	NA	0.0414
YPS128	Cerevisiae	Y128;YDR357C	122	0.3145	1	NA	Gen	0	HE_gene	89.2451	85.3195	0.0649	36	NA	0.0186
YPS128	Cerevisiae	Y128;YDR358W	557	0.4005	1	NA	Gen	0	HE_gene	54.5873	32.2529	0.7591	39	NA	0.0532
YPS128	Cerevisiae	Y128;YDR359C	982	0.5104	1	NA	Gen	0	HE_gene	56.1648	17.7254	1.6638	40	NA	0.0464
YPS128	Cerevisiae	Y128;YDR361C	283	0.3189	1	NA	Gen	0	HE_gene	255.4727	248.0458	0.0426	37	NA	0.0411
YPS128	Cerevisiae	Y128;YDR362C	672	0.263	1	NA	Gen	0	HE_gene	77.2338	37.0771	1.0587	40	NA	0.0411
YPS128	Cerevisiae	Y128;YDR363W	456	0.5008	1	NA	Gen	0	HE_gene	46.3995	9.6667	2.263	37	NA	0.0525
YPS128	Cerevisiae	Y128;YDR363W-A	89	0.5498	1	NA	Gen	0	HE_gene	709.4911	1682.7513	-1.246	38	NA	0.0296
YPS128	Cerevisiae	Y128;YDR364C	455	0.3635	1	NA	Gen	0	HE_gene	69.3088	183.5949	-1.4054	39	NA	0.0416
YPS128	Cerevisiae	Y128;YDR365C	628	0.573	1	NA	Gen	0	HE_gene	218.9636	198.0311	0.145	38	NA	0.0344
YPS128	Cerevisiae	Y128;YDR367W	221	0.0585	1	NA	Gen	0	HE_gene	37.677	67.7036	-0.8456	35	NA	0.0309
YPS128	Cerevisiae	Y128;YDR368W	312	0.2142	1	NA	Gen	0	HE_gene	346.3788	287.7449	0.2676	40	NA	0.0405
YPS128	Cerevisiae	Y128;YDR369C	854	0.4144	1	NA	Gen	0	HE_gene	9.7868	15.3041	-0.645	37	NA	0.0662
YPS128	Cerevisiae	Y128;YDR370C	442	0.2273	0	NA	Gen	0	HE_gene	64.981	100.7696	-0.633	37	NA	0.0525
YPS128	Cerevisiae	Y128;YDR371W	481	0.1653	1	NA	Gen	0	HE_gene	32.2197	31.4032	0.037	35	NA	0.0332
YPS128	Cerevisiae	Y128;YDR372C	345	0.2176	1	NA	Gen	0	HE_gene	496.479	194.8332	1.3495	37	NA	0.0201
YPS128	Cerevisiae	Y128;YDR373W	190	0.1377	0	NA	Gen	0	HE_gene	261.109	120.0118	1.1215	38	NA	0.0366
YPS128	Cerevisiae	Y128;YDR374C	306	0.3143	0	NA	Gen	0	LE_gene	1.5595	1.6081	-0.0443	34	NA	0.0358
YPS128	Cerevisiae	Y128;YDR375C	456	0.2431	0	NA	Gen	0	HE_gene	41.8363	51.5498	-0.3012	41	NA	0.0336
YPS128	Cerevisiae	Y128;YDR376W	493	0.213	1	NA	Gen	0	HE_gene	17.5229	30.6265	-0.8055	39	NA	0.0452
YPS128	Cerevisiae	Y128;YDR377W	101	0.1889	1	NA	Gen	0	HE_gene	2668.4395	2120.3962	0.3317	40	NA	0.0229
YPS128	Cerevisiae	Y128;YDR379W	1009	0.4764	1	NA	Gen	0	HE_gene	22.8766	20.1284	0.1846	38	NA	0.035
YPS128	Cerevisiae	Y128;YDR380W	635	0.1587	1	NA	Gen	0	HE_gene	880.2237	492.2083	0.8386	39	NA	0.0325
YPS128	Cerevisiae	Y128;YDR381W	226	0.643	1	NA	Gen	0	HE_gene	1648.0063	1114.9915	0.5637	39	NA	0.0192
YPS128	Cerevisiae	Y128;YDR382W	110	0.4615	1	NA	Gen	0	HE_gene	5266.0002	5435.9269	-0.0458	48	NA	0.009
YPS128	Cerevisiae	Y128;YDR383C	238	0.3419	1	NA	Gen	0	HE_gene	26.6232	19.3335	0.4616	38	NA	0.0404
YPS128	Cerevisiae	Y128;YDR384C	275	0.1204	1	NA	Gen	0	HE_gene	62.9468	43.4729	0.534	46	NA	0.029
YPS128	Cerevisiae	Y128;YDR386W	632	0.2982	0	NA	Gen	0	HE_gene	36.5358	18.5385	0.9788	38	NA	0.0474
YPS128	Cerevisiae	Y128;YDR387C	555	0.067	0	NA	Gen	0	HE_gene	38.7099	46.7256	-0.2715	39	NA	0.0468
YPS128	Cerevisiae	Y128;YDR388W	482	0.3889	1	NA	Gen	0	HE_gene	347.2041	434.3357	-0.323	46	NA	0.0345
YPS128	Cerevisiae	Y128;YDR389W	654	0.5605	1	NA	Gen	0	HE_gene	76.3982	12.8829	2.5681	40	NA	0.0402
YPS128	Cerevisiae	Y128;YDR390C	636	0.2872	1	NA	Gen	0	HE_gene	124.7677	169.9353	-0.4457	37	NA	0.0513
YPS128	Cerevisiae	Y128;YDR391C	232	0.2213	0	NA	Gen	0	HE_gene	408.4889	375.5039	0.1215	40	NA	0.0458
YPS128	Cerevisiae	Y128;YDR392W	337	0.4412	1	NA	Gen	0	HE_gene	81.0995	53.1579	0.6094	40	NA	0.0276
YPS128	Cerevisiae	Y128;YDR393W	436	0.3457	0	NA	Gen	0	HE_gene	21.6575	28.2053	-0.3811	38	NA	0.0489
YPS128	Cerevisiae	Y128;YDR394W	428	0.2837	1	NA	Gen	0	HE_gene	635.2927	175.6457	1.8548	42	NA	0.028
YPS128	Cerevisiae	Y128;YDR395W	944	0.0957	1	NA	Gen	0	HE_gene	299.2388	210.9687	0.5043	37	NA	0.0289
YPS128	Cerevisiae	Y128;YDR397C	137	0.3038	0	NA	Gen	0	HE_gene	82.8162	58.0186	0.5134	43	NA	0.0217
YPS128	Cerevisiae	Y128;YDR398W	642	0.3129	1	NA	Gen	0	HE_gene	241.1075	227.9905	0.0807	42	NA	0.0388
YPS128	Cerevisiae	Y128;YDR399W	221	0.2446	1	NA	Gen	0	HE_gene	1177.9807	2162.2227	-0.8762	41	NA	0.0165
YPS128	Cerevisiae	Y128;YDR400W	340	0.1607	1	NA	Gen	0	HE_gene	174.2311	225.4962	-0.3721	40	NA	0.0283
YPS128	Cerevisiae	Y128;YDR402C	489	0.1368	0	NA	Gen	0	LE_gene	0.0335	2.4212	-6.1763	38	NA	0.0374
YPS128	Cerevisiae	Y128;YDR403W	536	0.1623	0	NA	Gen	0	LE_gene	0.332	0	NA	37	NA	0.0354
YPS128	Cerevisiae	Y128;YDR404C	150	0.1651	1	NA	Gen	0	HE_gene	111.8461	198.3231	-0.8263	39	NA	0.0199
YPS128	Cerevisiae	Y128;YDR405W	263	0.3374	1	NA	Gen	0	HE_gene	114.6556	43.5094	1.3979	48	NA	0.0417
YPS128	Cerevisiae	Y128;YDR406W	1529	0.205	0	NA	Gen	0	LE_gene	0.7295	0	NA	41	NA	0.0355
YPS128	Cerevisiae	Y128;YDR407C	1289	0.1582	1	NA	Gen	0	HE_gene	73.3483	87.832	-0.26	36	NA	0.0403
YPS128	Cerevisiae	Y128;YDR408C	214	0.1931	1	NA	Gen	0	HE_gene	414.8625	548.6919	-0.4034	48	NA	0.0388
YPS128	Cerevisiae	Y128;YDR409W	904	0.5704	1	NA	Gen	0	HE_gene	22.9506	41.9196	-0.8691	39	NA	0.0432
YPS128	Cerevisiae	Y128;YDR411C	341	0.2324	1	NA	Gen	0	HE_gene	59.159	111.1218	-0.9095	44	NA	0.0528
YPS128	Cerevisiae	Y128;YDR412W	235	0.5271	1	NA	Gen	0	HE_gene	144.3889	122.3601	0.2388	39	NA	0.0326
YPS128	Cerevisiae	Y128;YDR414C	362	0.0186	1	NA	Gen	0	HE_gene	14.9897	16.099	-0.103	37	NA	0.0441
YPS128	Cerevisiae	Y128;YDR415C	374	0.2227	1	NA	Gen	0	HE_gene	31.4334	82.2128	-1.3871	41	NA	0.0444
YPS128	Cerevisiae	Y128;YDR416W	853	0.1469	1	NA	Gen	0	HE_gene	76.1575	43.5094	0.8077	37	NA	0.0456
YPS128	Cerevisiae	Y128;YDR419W	632	0.2064	1	NA	Gen	0	HE_gene	18.0307	32.2164	-0.8373	39	NA	0.04
YPS128	Cerevisiae	Y128;YDR421W	950	0.3284	1	NA	Gen	0	HE_gene	10.5149	12.8829	-0.293	39	NA	0.0436
YPS128	Cerevisiae	Y128;YDR422C	863	0.5093	0	NA	Gen	0	LE_gene	0.067	16.099	-7.9094	40	NA	0.0383
YPS128	Cerevisiae	Y128;YDR423C	409	0.4201	0	NA	Gen	0	LE_gene	6.0261	4.8242	0.3209	42	NA	0.066
YPS128	Cerevisiae	Y128;YDR424C	92	0.1484	1	NA	Gen	0	HE_gene	42.644	74.9491	-0.8136	37	NA	0.047
YPS128	Cerevisiae	Y128;YDR425W	625	0.3045	1	NA	Gen	0	HE_gene	67.7528	26.5607	1.351	37	NA	0.0421
YPS128	Cerevisiae	Y128;YDR427W	393	0.1097	1	NA	Gen	0	HE_gene	443.238	840.2471	-0.9227	34	NA	0.033
YPS128	Cerevisiae	Y128;YDR428C	261	0.1554	1	NA	Gen	0	HE_gene	75.2553	61.2713	0.2966	36	NA	0.0433
YPS128	Cerevisiae	Y128;YDR429C	274	0.4677	1	NA	Gen	0	HE_gene	1487.091	1983.9185	-0.4159	41	NA	0.0291
YPS128	Cerevisiae	Y128;YDR430C	989	0.2505	1	NA	Gen	0	HE_gene	29.3256	36.2822	-0.3071	39	NA	0.0414
YPS128	Cerevisiae	Y128;YDR432W	414	0.6774	1	NA	Gen	0	HE_gene	1727.8853	797.6787	1.1151	48	NA	0.0414
YPS128	Cerevisiae	Y128;YDR434W	534	0.131	1	NA	Gen	0	HE_gene	28.1509	28.1688	-9e-04	36	NA	0.0411
YPS128	Cerevisiae	Y128;YDR435C	328	0.141	1	NA	Gen	0	HE_gene	106.9963	116.8504	-0.1271	40	NA	0.0405
YPS128	Cerevisiae	Y128;YDR436W	710	0.5003	1	NA	Gen	0	HE_gene	40.1827	12.1062	1.7308	44	NA	0.0394
YPS128	Cerevisiae	Y128;YDR437W	128	0.0681	1	NA	Gen	0	HE_gene	21.7118	5.6374	1.9454	44	NA	0.0465
YPS128	Cerevisiae	Y128;YDR439W	347	0.5741	1	NA	Gen	0	HE_gene	55.338	28.2053	0.9723	37	NA	0.0487
YPS128	Cerevisiae	Y128;YDR440W	582	0.3369	1	NA	Gen	0	HE_gene	28.0766	32.2164	-0.1984	37	NA	0.0393
YPS128	Cerevisiae	Y128;YDR441C	181	0.0787	1	NA	Gen	0	HE_gene	38.5302	39.4801	-0.0351	42	NA	0.0421
YPS128	Cerevisiae	Y128;YDR443C	1418	0.3341	0	NA	Gen	0	HE_gene	9.6275	51.5498	-2.4207	39	NA	0.0415
YPS128	Cerevisiae	Y128;YDR444W	680	0.3187	0	NA	Gen	0	HE_gene	20.6725	33.0478	-0.6768	40	NA	0.046
YPS128	Cerevisiae	Y128;YDR446W	302	0.5156	0	NA	Gen	0	LE_gene	0.3306	0	NA	37	NA	0.0439
YPS128	Cerevisiae	Y128;YDR447C	135	0.3715	0	NA	Gen	0	LE_gene	0.7644	4.8425	-2.6633	37	NA	0.0163
YPS128	Cerevisiae	Y128;YDR448W	434	0.3037	1	NA	Gen	0	HE_gene	50.9894	57.9639	-0.185	41	NA	0.0391
YPS128	Cerevisiae	Y128;YDR449C	440	0.1821	1	NA	Gen	0	HE_gene	415.1426	359.8895	0.2061	33	NA	0.0378
YPS128	Cerevisiae	Y128;YDR451C	353	0.5467	1	NA	Gen	0	HE_gene	87.7522	58.0004	0.5974	43	NA	0.0432
YPS128	Cerevisiae	Y128;YDR452W	661	0.2787	1	NA	Gen	0	HE_gene	23.3834	21.7547	0.1042	38	NA	0.0363
YPS128	Cerevisiae	Y128;YDR453C	196	0.1818	0	NA	Gen	0	LE_gene	2.7299	2.4212	0.1731	42	NA	0.0457
YPS128	Cerevisiae	Y128;YDR454C	187	0.2741	1	NA	Gen	0	HE_gene	629.6778	1560.7663	-1.3096	41	NA	0.0337
YPS128	Cerevisiae	Y128;YDR456W	633	0.159	1	NA	Gen	0	HE_gene	45.9625	85.4473	-0.8946	38	NA	0.0325
YPS128	Cerevisiae	Y128;YDR457W	3268	0.2116	1	NA	Gen	0	HE_gene	23.7989	31.4032	-0.4	37	NA	0.0329
YPS128	Cerevisiae	Y128;YDR458C	663	0.4296	1	NA	Gen	0	HE_gene	59.7081	40.275	0.568	36	NA	0.0527
YPS128	Cerevisiae	Y128;YDR459C	374	0.085	0	NA	Gen	0	HE_gene	32.1013	34.6193	-0.1089	40	NA	0.0456
YPS128	Cerevisiae	Y128;YDR460W	319	0.2797	1	NA	Gen	0	HE_gene	53.8162	63.583	-0.2406	40	NA	0.03
YPS128	Cerevisiae	Y128;YDR462W	147	0.3772	1	NA	Gen	0	HE_gene	287.9394	161.1365	0.8375	46	NA	0.045
YPS128	Cerevisiae	Y128;YDR463W	519	0.4566	1	NA	Gen	0	HE_gene	254.1768	137.0336	0.8913	41	NA	0.0409
YPS128	Cerevisiae	Y128;YDR464W	1435	0.6648	0	NA	Gen	0	HE_gene	34.2176	24.1942	0.5001	40	NA	0.0512
YPS128	Cerevisiae	Y128;YDR465C	412	0.2517	1	NA	Gen	0	HE_gene	134.7512	99.1068	0.4432	40	NA	0.0362
YPS128	Cerevisiae	Y128;YDR466W	898	0.4444	1	NA	Gen	0	HE_gene	27.8736	31.4032	-0.172	39	NA	0.0441
YPS128	Cerevisiae	Y128;YDR468C	224	0.4923	1	NA	Gen	0	HE_gene	50.1514	38.6852	0.3745	38	NA	0.0252
YPS128	Cerevisiae	Y128;YDR469W	175	0.6752	1	NA	Gen	0	HE_gene	53.4388	38.6669	0.4668	37	NA	0.0549
YPS128	Cerevisiae	Y128;YDR470C	503	0.1956	0	NA	Gen	0	HE_gene	42.4632	28.187	0.5912	38	NA	0.0423
YPS128	Cerevisiae	Y128;YDR472W	283	0.2686	1	NA	Gen	0	HE_gene	71.2764	29.7951	1.2583	40	NA	0.0399
YPS128	Cerevisiae	Y128;YDR473C	469	0.4497	1	NA	Gen	0	HE_gene	52.9757	10.4799	2.3377	37	NA	0.0404
YPS128	Cerevisiae	Y128;YDR475C	876	0.5217	0	NA	Gen	0	HE_gene	21.8905	9.6485	1.1819	42	NA	0.0365
YPS128	Cerevisiae	Y128;YDR476C	224	0.0776	1	NA	Gen	0	HE_gene	116.1545	752.0948	-2.6949	52	NA	0.0207
YPS128	Cerevisiae	Y128;YDR477W	633	0.3498	1	NA	Gen	0	HE_gene	160.7893	26.6155	2.5948	39	NA	0.0247
YPS128	Cerevisiae	Y128;YDR479C	554	0.2918	0	NA	Gen	0	HE_gene	30.3938	37.8903	-0.3181	40	NA	0.0426
YPS128	Cerevisiae	Y128;YDR480W	323	0.5346	1	NA	Gen	0	HE_gene	48.0227	9.6667	2.3126	41	NA	0.0453
YPS128	Cerevisiae	Y128;YDR481C	566	0.3027	1	NA	Gen	0	HE_gene	53.3947	99.1251	-0.8926	44	NA	0.0333
YPS128	Cerevisiae	Y128;YDR482C	135	0.7194	0	NA	Gen	0	HE_gene	128.2042	80.55	0.6705	52	NA	0.0294
YPS128	Cerevisiae	Y128;YDR483W	442	0.1852	1	NA	Gen	0	HE_gene	132.8928	323.8446	-1.285	40	NA	0.0594
YPS128	Cerevisiae	Y128;YDR484W	641	0.2321	1	NA	Gen	0	HE_gene	146.0322	196.4413	-0.4278	33	NA	0.0405
YPS128	Cerevisiae	Y128;YDR485C	810	0.6539	0	NA	Gen	0	HE_gene	45.117	55.5609	-0.3004	38	NA	0.0527
YPS128	Cerevisiae	Y128;YDR486C	229	0.5842	1	NA	Gen	0	HE_gene	210.3455	103.931	1.0171	40	NA	0.0304
YPS128	Cerevisiae	Y128;YDR487C	208	0.3351	1	NA	Gen	0	HE_gene	531.5876	335.8048	0.6627	45	NA	0.0351
YPS128	Cerevisiae	Y128;YDR488C	532	0.3272	0	NA	Gen	0	HE_gene	17.3749	15.3041	0.1831	50	NA	0.0619
YPS128	Cerevisiae	Y128;YDR489W	294	0.2831	1	NA	Gen	0	HE_gene	131.8651	104.7807	0.3317	39	NA	0.0362
YPS128	Cerevisiae	Y128;YDR490C	766	0.3733	1	NA	Gen	0	HE_gene	25.2131	48.3702	-0.9399	43	NA	0.05
YPS128	Cerevisiae	Y128;YDR492W	316	0.0398	1	NA	Gen	0	HE_gene	200.4589	95.8541	1.0644	41	NA	0.0315
YPS128	Cerevisiae	Y128;YDR494W	361	0.5216	1	NA	Gen	0	HE_gene	139.8292	202.0422	-0.531	37	NA	0.0543
YPS128	Cerevisiae	Y128;YDR495C	1011	0.2009	1	NA	Gen	0	HE_gene	16.0512	8.0404	0.9973	33	NA	0.0514
YPS128	Cerevisiae	Y128;YDR496C	656	0.2918	1	NA	Gen	0	HE_gene	548.5416	198.9173	1.4634	36	NA	0.0304
YPS128	Cerevisiae	Y128;YDR497C	584	0.1184	1	NA	Gen	0	HE_gene	842.3521	1105.8258	-0.3926	43	NA	0.0319
YPS128	Cerevisiae	Y128;YDR498C	383	0.1871	0	NA	Gen	0	HE_gene	31.4359	73.341	-1.2222	42	NA	0.0476
YPS128	Cerevisiae	Y128;YDR499W	747	0.2237	0	NA	Gen	0	HE_gene	17.5814	28.187	-0.681	35	NA	0.037
YPS128	Cerevisiae	Y128;YDR500C	87	0.576	1	NA	Gen	0	HE_gene	11.9641	19.3335	-0.6924	38	NA	0.0842
YPS128	Cerevisiae	Y128;YDR501W	521	0.4204	1	NA	Gen	0	HE_gene	15.8489	4.8242	1.716	39	NA	0.0496
YPS128	Cerevisiae	Y128;YDR502C	384	0.2544	1	NA	Gen	0	HE_gene	6301.2296	4112.7713	0.6155	42	NA	0.0277
YPS128	Cerevisiae	Y128;YDR503C	274	0.0432	1	NA	Gen	0	HE_gene	14.7303	70.9198	-2.2674	40	NA	0.037
YPS128	Cerevisiae	Y128;YDR505C	841	0.4801	1	NA	Gen	0	HE_gene	169.5911	36.2639	2.2255	37	NA	0.042
YPS128	Cerevisiae	Y128;YDR506C	586	0.2245	0	NA	Gen	0	LE_gene	1.7702	4.0293	-1.1866	41	NA	0.0563
YPS128	Cerevisiae	Y128;YDR507C	1150	0.4516	1	NA	Gen	0	HE_gene	125.7749	32.1981	1.9658	38	NA	0.0335
YPS128	Cerevisiae	Y128;YDR514C	483	0.2265	1	NA	Gen	0	HE_gene	254.4338	82.1581	1.6308	39	NA	0.0537
YPS128	Cerevisiae	Y128;YDR515W	447	0.5455	1	NA	Gen	0	HE_gene	117.4827	3.2162	5.191	34	NA	0.054
YPS128	Cerevisiae	Y128;YDR516C	500	0.2175	1	NA	Gen	0	HE_gene	20.1023	8.0587	1.3187	44	NA	0.0266
YPS128	Cerevisiae	Y128;YDR517W	374	0.3513	1	NA	Gen	0	HE_gene	85.0051	188.3826	-1.148	48	NA	0.0364
YPS128	Cerevisiae	Y128;YDR518W	517	0.1692	1	NA	Gen	0	HE_gene	21.1722	33.0478	-0.6424	38	NA	0.0341
YPS128	Cerevisiae	Y128;YDR520C	772	0.2365	1	NA	Gen	0	HE_gene	47.7295	33.8427	0.496	36	NA	0.0384
YPS128	Cerevisiae	Y128;YDR522C	502	0.1982	0	NA	Gen	0	LE_gene	0	0	NA	34	NA	0.0417
YPS128	Cerevisiae	Y128;YDR523C	490	0.2603	0	NA	Gen	0	LE_gene	0.099	0	NA	38	NA	0.038
YPS128	Cerevisiae	Y128;YDR524C	406	0.3179	1	NA	Gen	0	HE_gene	51.6161	20.1466	1.3573	36	NA	0.0407
YPS128	Cerevisiae	Y128;YDR524C-B	66	0.2202	1	NA	Gen	0	HE_gene	27812.8159	30674.9646	-0.1413	54	NA	0.0348
YPS128	Cerevisiae	Y128;YDR527W	439	0.4125	1	NA	Gen	0	HE_gene	222.2436	269.91	-0.2803	39	NA	0.0508
YPS128	Cerevisiae	Y128;YDR528W	423	0.5003	1	NA	Gen	0	HE_gene	72.7449	21.7547	1.7415	38	NA	0.048
YPS128	Cerevisiae	Y128;YDR529C	127	0.189	1	NA	Gen	0	HE_gene	2166.5853	1926.0641	0.1698	43	NA	0.0312
YPS128	Cerevisiae	Y128;YDR530C	325	0.3068	1	NA	Gen	0	HE_gene	44.1507	21.7547	1.0211	43	NA	0.0389
YPS128	Cerevisiae	Y128;YDR531W	367	0.1769	1	NA	Gen	0	HE_gene	415.6428	331.0901	0.3281	37	NA	0.0254
YPS128	Cerevisiae	Y128;YDR532C	385	0.2842	1	NA	Gen	0	HE_gene	28.9242	43.4912	-0.5884	34	NA	0.0579
YPS128	Cerevisiae	Y128;YDR533C	237	0.2224	1	NA	Gen	0	HE_gene	62.3706	110.3086	-0.8226	41	NA	0.0266
YPS128	Cerevisiae	Y128;YDR534C	558	0.5654	0	NA	Gen	0	LE_gene	0.597	1.6081	-1.4295	41	NA	0.0453
YPS128	Cerevisiae	Y128;YDR536W	569	0.1317	0	NA	Gen	0	LE_gene	0.0335	0	NA	40	NA	0.0333
YPS128	Cerevisiae	Y128;YDR538W	242	0.132	1	NA	Gen	0	HE_gene	55.4205	64.4875	-0.2186	42	NA	0.0255
YPS128	Cerevisiae	Y128;YDR539W	503	0.1856	0	NA	Gen	0	HE_gene	40.8104	30.59	0.4159	40	NA	0.0344
YPS128	Cerevisiae	Y128;YDR541C	344	0.24	1	NA	Gen	0	HE_gene	34.9707	54.7842	-0.6476	39	NA	0.0435
YPS128	Cerevisiae	Y128;YEL001C	225	0.1894	1	NA	Gen	0	HE_gene	148.7956	223.1297	-0.5846	40	NA	0.0295
YPS128	Cerevisiae	Y128;YEL002C	430	0.168	1	NA	Gen	0	HE_gene	52.2585	161.7671	-1.6302	39	NA	0.0371
YPS128	Cerevisiae	Y128;YEL006W	335	0.1388	0	NA	Gen	0	HE_gene	135.2935	65.986	1.0359	39	NA	0.0367
YPS128	Cerevisiae	Y128;YEL007W	663	0.6164	1	NA	Gen	0	HE_gene	85.7036	31.4032	1.4484	38	NA	0.0231
YPS128	Cerevisiae	Y128;YEL009C	281	0.4975	1	NA	Gen	0	HE_gene	1188.5413	249.0233	2.2548	41	NA	0.0365
YPS128	Cerevisiae	Y128;YEL011W	704	0.1701	1	NA	Gen	0	HE_gene	10.9139	14.5092	-0.4108	41	NA	0.0501
YPS128	Cerevisiae	Y128;YEL012W	206	0.4468	1	NA	Gen	0	HE_gene	27.0031	21.7547	0.3118	40	NA	0.0242
YPS128	Cerevisiae	Y128;YEL013W	578	0.2415	1	NA	Gen	0	HE_gene	144.1186	136.2387	0.0811	38	NA	0.0248
YPS128	Cerevisiae	Y128;YEL015W	551	0.3811	1	NA	Gen	0	HE_gene	97.9214	84.5611	0.2116	39	NA	0.032
YPS128	Cerevisiae	Y128;YEL016C	493	0.1617	0	NA	Gen	0	HE_gene	10.0557	16.099	-0.679	41	NA	0.0475
YPS128	Cerevisiae	Y128;YEL017W	338	0.2699	0	NA	Gen	0	HE_gene	35.043	37.0588	-0.0807	43	NA	0.0285
YPS128	Cerevisiae	Y128;YEL018W	279	0.3664	1	NA	Gen	0	HE_gene	41.1082	53.9346	-0.3918	40	NA	0.0464
YPS128	Cerevisiae	Y128;YEL019C	267	0.3604	0	NA	Gen	0	HE_gene	70.5018	28.9454	1.2843	40	NA	0.0448
YPS128	Cerevisiae	Y128;YEL020C	560	0.1946	1	NA	Gen	0	HE_gene	21.574	16.9122	0.3512	44	NA	0.0446
YPS128	Cerevisiae	Y128;YEL020W-A	87	0.3059	1	NA	Gen	0	HE_gene	1383.5153	625.898	1.1443	41	NA	0.0076
YPS128	Cerevisiae	Y128;YEL021W	267	0.2203	1	NA	Gen	0	HE_gene	655.1622	504.2051	0.3778	43	NA	0.0348
YPS128	Cerevisiae	Y128;YEL022W	1459	0.1901	1	NA	Gen	0	HE_gene	107.6977	64.4144	0.7415	35	NA	0.0366
YPS128	Cerevisiae	Y128;YEL023C	682	0.2441	0	NA	Gen	0	LE_gene	0.8007	3.2162	-2.006	37	NA	0.0498
YPS128	Cerevisiae	Y128;YEL024W	215	0.2373	1	NA	Gen	0	HE_gene	1506.1124	886.3603	0.7649	42	NA	0.0278
YPS128	Cerevisiae	Y128;YEL025C	1188	0.0823	0	NA	Gen	0	HE_gene	22.3356	23.3628	-0.0649	37	NA	0.0661
YPS128	Cerevisiae	Y128;YEL026W	126	0.1518	1	NA	Gen	0	HE_gene	1964.361	1587.2357	0.3075	41	NA	0.0079
YPS128	Cerevisiae	Y128;YEL027W	160	0.007	1	NA	Gen	0	HE_gene	1483.5061	1905.2869	-0.361	43	NA	0.0062
YPS128	Cerevisiae	Y128;YEL029C	312	0.1065	1	NA	Gen	0	HE_gene	56.6631	82.9712	-0.5502	38	NA	0.0271
YPS128	Cerevisiae	Y128;YEL030W	644	0.3439	0	NA	Gen	0	LE_gene	0.1674	2.4212	-3.8544	41	NA	0.0394
YPS128	Cerevisiae	Y128;YEL031W	1215	0.172	1	NA	Gen	0	HE_gene	60.5504	250.5948	-2.0491	39	NA	0.0266
YPS128	Cerevisiae	Y128;YEL032W	971	0.4063	1	NA	Gen	0	HE_gene	91.292	210.987	-1.2086	44	NA	0.0356
YPS128	Cerevisiae	Y128;YEL034W	157	0.4005	1	NA	Gen	0	HE_gene	26014.69	9035.1139	1.5257	45	NA	0.0148
YPS128	Cerevisiae	Y128;YEL036C	500	0.34	1	NA	Gen	0	HE_gene	212.5319	141.0446	0.5915	47	NA	0.0212
YPS128	Cerevisiae	Y128;YEL037C	398	0.5992	1	NA	Gen	0	HE_gene	514.8417	130.4552	1.9806	47	NA	0.0413
YPS128	Cerevisiae	Y128;YEL038W	227	0.2062	1	NA	Gen	0	HE_gene	105.5845	423.3265	-2.0034	47	NA	0.0541
YPS128	Cerevisiae	Y128;YEL039C	113	0.4584	1	NA	Gen	0	HE_gene	16.2379	6.4506	1.3319	40	NA	0.0175
YPS128	Cerevisiae	Y128;YEL040W	466	0.3346	0	NA	Gen	0	HE_gene	639.4622	1740.3318	-1.4444	42	NA	0.0352
YPS128	Cerevisiae	Y128;YEL041W	495	0.2369	0	NA	Gen	0	LE_gene	5.1472	3.2162	0.6784	39	NA	0.0504
YPS128	Cerevisiae	Y128;YEL042W	518	0.2575	1	NA	Gen	0	HE_gene	87.157	50.7549	0.7801	41	NA	0.0397
YPS128	Cerevisiae	Y128;YEL043W	956	0.5013	1	NA	Gen	0	HE_gene	62.7777	44.3591	0.501	41	NA	0.04
YPS128	Cerevisiae	Y128;YEL044W	166	0.4824	1	NA	Gen	0	HE_gene	70.507	330.8528	-2.2304	48	NA	0.0516
YPS128	Cerevisiae	Y128;YEL046C	387	0.2091	1	NA	Gen	0	HE_gene	1648.5224	1968.9347	-0.2562	47	NA	0.0301
YPS128	Cerevisiae	Y128;YEL047C	470	0.2653	1	NA	Gen	0	HE_gene	73.0353	358.7925	-2.2965	44	NA	0.0368
YPS128	Cerevisiae	Y128;YEL048C	152	0.0639	1	NA	Gen	0	HE_gene	182.8595	249.078	-0.4459	34	NA	0.0392
YPS128	Cerevisiae	Y128;YEL050C	393	0.4109	1	NA	Gen	0	HE_gene	41.5004	81.3267	-0.9706	43	NA	0.0228
YPS128	Cerevisiae	Y128;YEL051W	256	0.3432	1	NA	Gen	0	HE_gene	711.0606	1116.5165	-0.651	39	NA	0.0181
YPS128	Cerevisiae	Y128;YEL052W	509	0.1796	1	NA	Gen	0	HE_gene	26.7948	24.9709	0.1017	42	NA	0.0314
YPS128	Cerevisiae	Y128;YEL053C	733	0.1271	1	NA	Gen	0	HE_gene	35.8807	64.4144	-0.8442	36	NA	0.0395
YPS128	Cerevisiae	Y128;YEL055C	1022	0.209	1	NA	Gen	0	HE_gene	234.8717	310.112	-0.4009	37	NA	0.0437
YPS128	Cerevisiae	Y128;YEL056W	401	0.3843	1	NA	Gen	0	HE_gene	117.0041	163.5395	-0.4831	41	NA	0.0481
YPS128	Cerevisiae	Y128;YEL057C	233	0.1686	0	NA	Gen	0	LE_gene	0.3669	0	NA	35	NA	0.047
YPS128	Cerevisiae	Y128;YEL058W	557	0.1657	1	NA	Gen	0	HE_gene	337.1142	1838.7897	-2.4474	46	NA	0.0388
YPS128	Cerevisiae	Y128;YEL060C	635	0.437	1	NA	Gen	0	HE_gene	1017.4795	635.8385	0.6783	47	NA	0.0362
YPS128	Cerevisiae	Y128;YEL061C	1000	0.4173	1	NA	Gen	0	HE_gene	31.8112	7.2455	2.1344	35	NA	0.0333
YPS128	Cerevisiae	Y128;YEL062W	624	0.268	0	NA	Gen	0	HE_gene	30.2084	36.2457	-0.2629	37	NA	0.04
YPS128	Cerevisiae	Y128;YEL063C	590	0.117	1	NA	Gen	0	HE_gene	283.4163	80.5865	1.8143	41	NA	0.0327
YPS128	Cerevisiae	Y128;YEL064C	480	0.0919	1	NA	Gen	0	HE_gene	20.2217	35.4143	-0.8084	37	NA	0.0393
YPS128	Cerevisiae	Y128;YEL065W	628	0.0552	0	NA	Gen	0	LE_gene	3.1274	12.088	-1.9505	40	NA	0.0429
YPS128	Cerevisiae	Y128;YEL066W	179	0.2399	1	NA	Gen	0	HE_gene	45.1166	93.4877	-1.0511	47	NA	0.0278
YPS128	Cerevisiae	Y128;YEL071W	496	0.1986	1	NA	Gen	0	HE_gene	396.9227	473.7063	-0.2551	40	NA	0.0315
YPS128	Cerevisiae	Y128;YEL072W	231	0.1319	1	NA	Gen	0	HE_gene	48.44	51.5498	-0.0898	36	NA	0.0661
YPS128	Cerevisiae	Y128;YER001W	762	0.2121	1	NA	Gen	0	HE_gene	205.8235	405.1165	-0.9769	38	NA	0.0467
YPS128	Cerevisiae	Y128;YER002W	231	0.5057	1	NA	Gen	0	HE_gene	718.4178	246.529	1.5431	38	NA	0.0273
YPS128	Cerevisiae	Y128;YER003C	429	0.3307	1	NA	Gen	0	HE_gene	106.8811	333.2923	-1.6408	40	NA	0.0239
YPS128	Cerevisiae	Y128;YER004W	231	0.2357	0	NA	Gen	0	HE_gene	184.215	423.5638	-1.2012	48	NA	0.0359
YPS128	Cerevisiae	Y128;YER005W	630	0.2138	0	NA	Gen	0	HE_gene	30.9111	62.0115	-1.0044	41	NA	0.038
YPS128	Cerevisiae	Y128;YER006W	520	0.3939	1	NA	Gen	0	HE_gene	486.5107	307.6178	0.6613	40	NA	0.0326
YPS128	Cerevisiae	Y128;YER007C-A	181	0.1963	0	NA	Gen	0	LE_gene	4.9798	50.7366	-3.3489	38	NA	0.0293
YPS128	Cerevisiae	Y128;YER007W	518	0.1718	1	NA	Gen	0	HE_gene	20.3712	30.6083	-0.5874	35	NA	0.0528
YPS128	Cerevisiae	Y128;YER008C	1336	0.3651	1	NA	Gen	0	HE_gene	31.1029	42.6962	-0.4571	37	NA	0.0411
YPS128	Cerevisiae	Y128;YER009W	125	0.2124	1	NA	Gen	0	HE_gene	1395.6803	2224.153	-0.6723	39	NA	0.0212
YPS128	Cerevisiae	Y128;YER010C	234	0.2133	1	NA	Gen	0	HE_gene	43.0803	157.9569	-1.8744	41	NA	0.034
YPS128	Cerevisiae	Y128;YER011W	248	0.4724	0	NA	Gen	0	LE_gene	1.9334	13.7143	-2.8265	47	NA	0.0682
YPS128	Cerevisiae	Y128;YER012W	198	0.2108	1	NA	Gen	0	HE_gene	422.1369	322.2365	0.3896	39	NA	0.0235
YPS128	Cerevisiae	Y128;YER013W	1145	0.3057	1	NA	Gen	0	HE_gene	67.2249	43.5094	0.6277	38	NA	0.034
YPS128	Cerevisiae	Y128;YER014W	539	0.2783	1	NA	Gen	0	HE_gene	19.2226	1.6081	3.5794	41	NA	0.0426
YPS128	Cerevisiae	Y128;YER015W	744	0.1659	1	NA	Gen	0	HE_gene	16.1403	49.9417	-1.6296	39	NA	0.0282
YPS128	Cerevisiae	Y128;YER016W	305	0.443	0	NA	Gen	0	HE_gene	59.9921	16.099	1.8978	40	NA	0.0267
YPS128	Cerevisiae	Y128;YER017C	761	0.3182	1	NA	Gen	0	HE_gene	56.0129	91.8431	-0.7134	43	NA	0.0306
YPS128	Cerevisiae	Y128;YER018C	221	0.3771	1	NA	Gen	0	HE_gene	89.1252	271.4999	-1.607	56	NA	0.0405
YPS128	Cerevisiae	Y128;YER019C-A	88	0.2794	1	NA	Gen	0	HE_gene	909.4995	917.435	-0.0125	44	NA	0.0262
YPS128	Cerevisiae	Y128;YER019W	477	0.1593	0	NA	Gen	0	LE_gene	4.1974	201.3202	-5.5839	50	NA	0.0265
YPS128	Cerevisiae	Y128;YER020W	449	0.3791	1	NA	Gen	0	HE_gene	102.7176	65.2824	0.6539	47	NA	0.038
YPS128	Cerevisiae	Y128;YER021W	523	0.1859	1	NA	Gen	0	HE_gene	429.1512	477.3341	-0.1535	37	NA	0.0331
YPS128	Cerevisiae	Y128;YER022W	687	0.3528	1	NA	Gen	0	HE_gene	159.5876	66.059	1.2725	35	NA	0.0383
YPS128	Cerevisiae	Y128;YER023W	286	0.2306	1	NA	Gen	0	HE_gene	809.3517	1247.0995	-0.6237	45	NA	0.0313
YPS128	Cerevisiae	Y128;YER026C	276	0.1605	0	NA	Gen	0	HE_gene	639.425	367.9846	0.7971	40	NA	0.0301
YPS128	Cerevisiae	Y128;YER027C	417	0.6191	1	NA	Gen	0	HE_gene	147.0673	122.4513	0.2643	43	NA	0.0327
YPS128	Cerevisiae	Y128;YER028C	394	0.5637	0	NA	Gen	0	LE_gene	0.498	4.8425	-3.2816	43	NA	0.0596
YPS128	Cerevisiae	Y128;YER029C	196	0.5801	1	NA	Gen	0	HE_gene	98.9773	45.1175	1.1334	42	NA	0.0508
YPS128	Cerevisiae	Y128;YER030W	160	0.8068	1	NA	Gen	0	HE_gene	138.9327	50.7549	1.4528	39	NA	0.0646
YPS128	Cerevisiae	Y128;YER031C	223	0.3583	1	NA	Gen	0	HE_gene	237.7764	275.3284	-0.2115	42	NA	0.0238
YPS128	Cerevisiae	Y128;YER032W	925	0.6303	0	NA	Gen	0	LE_gene	0	0	NA	38	NA	0.0441
YPS128	Cerevisiae	Y128;YER033C	1076	0.6647	1	NA	Gen	0	HE_gene	13.323	8.8536	0.5896	39	NA	0.0469
YPS128	Cerevisiae	Y128;YER034W	185	0.6692	1	NA	Gen	0	HE_gene	150.0658	67.6489	1.1495	47	NA	0.0573
YPS128	Cerevisiae	Y128;YER035W	145	0.7218	1	NA	Gen	0	HE_gene	814.1075	260.0973	1.6462	49	NA	0.0457
YPS128	Cerevisiae	Y128;YER036C	610	0.2715	1	NA	Gen	0	HE_gene	1514.8983	1331.8349	0.1858	41	NA	0.03
YPS128	Cerevisiae	Y128;YER037W	321	0.1728	1	NA	Gen	0	LE_gene	2.4578	0	NA	37	NA	0.0269
YPS128	Cerevisiae	Y128;YER038C	464	0.2296	0	NA	Gen	0	HE_gene	16.5505	49.96	-1.5939	35	NA	0.0645
YPS128	Cerevisiae	Y128;YER040W	730	0.6129	1	NA	Gen	0	HE_gene	79.4773	53.2309	0.5783	40	NA	0.0332
YPS128	Cerevisiae	Y128;YER041W	759	0.3003	0	NA	Gen	0	HE_gene	33.8895	34.6376	-0.0315	38	NA	0.0547
YPS128	Cerevisiae	Y128;YER042W	160	0.3154	1	NA	Gen	0	HE_gene	233.8885	170.0631	0.4598	37	NA	0.0378
YPS128	Cerevisiae	Y128;YER043C	449	0.1407	1	NA	Gen	0	HE_gene	8312.5438	17205.5355	-1.0495	44	NA	0.023
YPS128	Cerevisiae	Y128;YER044C-A	444	0.0775	0	NA	Gen	0	LE_gene	0.265	0	NA	35	NA	0.0312
YPS128	Cerevisiae	Y128;YER045C	489	0.5104	0	NA	Gen	0	HE_gene	8.8187	1.6081	2.4552	41	NA	0.056
YPS128	Cerevisiae	Y128;YER046W	143	0.185	1	NA	Gen	0	HE_gene	23.7566	19.3152	0.2986	41	NA	0.0324
YPS128	Cerevisiae	Y128;YER047C	897	0.5228	1	NA	Gen	0	HE_gene	77.7476	66.0955	0.2342	40	NA	0.0457
YPS128	Cerevisiae	Y128;YER048C	391	0.414	0	NA	Gen	0	HE_gene	255.9636	541.7303	-1.0816	40	NA	0.0272
YPS128	Cerevisiae	Y128;YER048W-A	94	0.2803	1	NA	Gen	0	HE_gene	402.638	363.3429	0.1482	36	NA	0.0351
YPS128	Cerevisiae	Y128;YER049W	644	0.2712	1	NA	Gen	0	HE_gene	296.7049	286.7127	0.0494	39	NA	0.0357
YPS128	Cerevisiae	Y128;YER050C	175	0.3463	0	NA	Gen	0	LE_gene	25.0514	25.784	-0.0416	38	NA	0.0455
YPS128	Cerevisiae	Y128;YER051W	492	0.2429	1	NA	Gen	0	HE_gene	45.4116	63.6013	-0.486	37	NA	0.0541
YPS128	Cerevisiae	Y128;YER052C	525	0.2074	1	NA	Gen	0	HE_gene	390.0941	326.3206	0.2575	39	NA	0.0342
YPS128	Cerevisiae	Y128;YER053C	300	0.0743	1	NA	Gen	0	HE_gene	51.719	33.8244	0.6126	40	NA	0.0321
YPS128	Cerevisiae	Y128;YER054C	548	0.4714	0	NA	Gen	0	LE_gene	0.265	0	NA	39	NA	0.0468
YPS128	Cerevisiae	Y128;YER055C	297	0.1631	1	NA	Gen	0	HE_gene	893.882	702.3457	0.3479	41	NA	0.038
YPS128	Cerevisiae	Y128;YER056C	489	0.0689	1	NA	Gen	0	HE_gene	724.4221	242.4632	1.5791	41	NA	0.0431
YPS128	Cerevisiae	Y128;YER061C	442	0.239	0	NA	Gen	0	HE_gene	14.5727	13.7143	0.0876	42	NA	0.0376
YPS128	Cerevisiae	Y128;YER062C	250	0.2038	1	NA	Gen	0	HE_gene	67.6566	37.0588	0.8684	44	NA	0.0359
YPS128	Cerevisiae	Y128;YER063W	218	0.7731	1	NA	Gen	0	HE_gene	277.637	168.3455	0.7218	42	NA	0.0773
YPS128	Cerevisiae	Y128;YER064C	505	0.4179	1	NA	Gen	0	HE_gene	271.8209	66.0043	2.042	39	NA	0.054
YPS128	Cerevisiae	Y128;YER065C	557	0.2837	1	NA	Gen	0	HE_gene	16.8896	9.6667	0.805	44	NA	0.0299
YPS128	Cerevisiae	Y128;YER067W	161	0.3808	1	NA	Gen	0	LE_gene	2.861	6.4506	-1.1729	39	NA	0.0412
YPS128	Cerevisiae	Y128;YER068W	587	0.4912	1	NA	Gen	0	HE_gene	359.2672	87.8137	2.0325	40	NA	0.0295
YPS128	Cerevisiae	Y128;YER069W	863	0.1925	1	NA	Gen	0	HE_gene	49.1826	46.7073	0.0745	40	NA	0.0421
YPS128	Cerevisiae	Y128;YER070W	888	0.2442	0	NA	Gen	0	HE_gene	507.321	446.7988	0.1833	41	NA	0.0334
YPS128	Cerevisiae	Y128;YER071C	126	0.2637	1	NA	Gen	0	HE_gene	82.825	70.9015	0.2242	34	NA	0.063
YPS128	Cerevisiae	Y128;YER072W	129	0.0649	1	NA	Gen	0	HE_gene	690.1333	501.1897	0.4615	42	NA	0.0103
YPS128	Cerevisiae	Y128;YER073W	520	0.2132	1	NA	Gen	0	HE_gene	343.011	183.7409	0.9006	43	NA	0.0377
YPS128	Cerevisiae	Y128;YER074W-A	85	0.069	1	NA	Gen	0	HE_gene	108.0801	158.6605	-0.5538	34	NA	0.0403
YPS128	Cerevisiae	Y128;YER075C	929	0.3266	1	NA	Gen	0	HE_gene	26.2503	20.1284	0.3831	38	NA	0.0473
YPS128	Cerevisiae	Y128;YER079W	210	0.6568	1	NA	Gen	0	LE_gene	6.8825	9.6485	-0.4874	40	NA	0.0553
YPS128	Cerevisiae	Y128;YER080W	627	0.2772	1	NA	Gen	0	HE_gene	54.6268	78.9419	-0.5312	37	NA	0.039
YPS128	Cerevisiae	Y128;YER081W	469	0.2256	1	NA	Gen	0	HE_gene	200.5537	267.4888	-0.4155	39	NA	0.0312
YPS128	Cerevisiae	Y128;YER082C	554	0.4272	1	NA	Gen	0	HE_gene	336.4812	92.6745	1.8603	41	NA	0.0384
YPS128	Cerevisiae	Y128;YER083C	285	0.3248	1	NA	Gen	0	HE_gene	111.3386	342.9773	-1.6232	46	NA	0.0291
YPS128	Cerevisiae	Y128;YER086W	576	0.2201	1	NA	Gen	0	HE_gene	162.7611	313.2734	-0.9447	41	NA	0.0277
YPS128	Cerevisiae	Y128;YER087C-B	82	0.3658	1	NA	Gen	0	HE_gene	591.5972	395.5775	0.5807	40	NA	0.0241
YPS128	Cerevisiae	Y128;YER087W	576	0.2227	1	NA	Gen	0	HE_gene	15.1976	4.8425	1.65	39	NA	0.0393
YPS128	Cerevisiae	Y128;YER088C	670	0.6611	1	NA	Gen	0	HE_gene	33.9409	64.451	-0.9252	45	NA	0.0432
YPS128	Cerevisiae	Y128;YER089C	464	0.3732	1	NA	Gen	0	HE_gene	180.3118	144.9645	0.3148	49	NA	0.0358
YPS128	Cerevisiae	Y128;YER090W	507	0.2851	1	NA	Gen	0	HE_gene	450.2166	216.7157	1.0548	40	NA	0.0223
YPS128	Cerevisiae	Y128;YER091C	767	0.215	1	NA	Gen	0	HE_gene	1786.9604	1070.6406	0.739	42	NA	0.0299
YPS128	Cerevisiae	Y128;YER092W	125	0.4313	1	NA	Gen	0	HE_gene	297.231	252.8701	0.2332	39	NA	0.0582
YPS128	Cerevisiae	Y128;YER093C	1430	0.2373	1	NA	Gen	0	HE_gene	37.3108	20.1649	0.8877	37	NA	0.0317
YPS128	Cerevisiae	Y128;YER095W	400	0.3235	1	NA	Gen	0	HE_gene	79.0086	157.1619	-0.9922	47	NA	0.0341
YPS128	Cerevisiae	Y128;YER096W	512	0.3049	1	NA	Gen	0	LE_gene	2.462	2.4212	0.0241	40	NA	0.0406
YPS128	Cerevisiae	Y128;YER098W	754	0.4456	0	NA	Gen	0	HE_gene	14.0286	23.3993	-0.7381	37	NA	0.045
YPS128	Cerevisiae	Y128;YER099C	318	0.1727	1	NA	Gen	0	HE_gene	125.0754	142.6345	-0.1895	41	NA	0.0324
YPS128	Cerevisiae	Y128;YER100W	250	0.408	1	NA	Gen	0	HE_gene	193.3431	87.7772	1.1392	41	NA	0.0279
YPS128	Cerevisiae	Y128;YER103W	642	0.4015	1	NA	Gen	0	HE_gene	39.5057	3.2162	3.6187	43	NA	0.042
YPS128	Cerevisiae	Y128;YER104W	219	0.6257	0	NA	Gen	0	LE_gene	0.233	12.8829	-5.7893	40	NA	0.0446
YPS128	Cerevisiae	Y128;YER105C	1391	0.1795	1	NA	Gen	0	HE_gene	120.4075	244.0895	-1.0195	37	NA	0.0498
YPS128	Cerevisiae	Y128;YER106W	303	0.3758	0	NA	Gen	0	LE_gene	0.7267	0	NA	33	NA	0.0449
YPS128	Cerevisiae	Y128;YER107C	365	0.3349	1	NA	Gen	0	HE_gene	82.1427	39.4983	1.0563	42	NA	0.031
YPS128	Cerevisiae	Y128;YER109C	800	0.6927	1	NA	Gen	0	HE_gene	33.5783	15.2859	1.1353	42	NA	0.0508
YPS128	Cerevisiae	Y128;YER110C	1113	0.1915	1	NA	Gen	0	HE_gene	1111.3257	916.1007	0.2787	40	NA	0.0296
YPS128	Cerevisiae	Y128;YER111C	1093	0.5316	1	NA	Gen	0	HE_gene	27.8898	16.1173	0.7911	35	NA	0.042
YPS128	Cerevisiae	Y128;YER112W	187	0.6218	0	NA	Gen	0	HE_gene	137.8719	50.7184	1.4427	35	NA	0.0317
YPS128	Cerevisiae	Y128;YER113C	706	0.0958	0	NA	Gen	0	HE_gene	91.7755	86.9641	0.0777	37	NA	0.0429
YPS128	Cerevisiae	Y128;YER114C	1040	0.5804	1	NA	Gen	0	HE_gene	130.2479	53.9528	1.2715	42	NA	0.0485
YPS128	Cerevisiae	Y128;YER116C	274	0.6079	0	NA	Gen	0	HE_gene	24.3941	19.3517	0.3341	43	NA	0.0485
YPS128	Cerevisiae	Y128;YER117W	137	0.2856	1	NA	Gen	0	HE_gene	6425.1987	16567.1589	-1.3665	39	NA	0.0482
YPS128	Cerevisiae	Y128;YER118C	367	0.3454	1	NA	Gen	0	HE_gene	80.1917	22.5496	1.8303	40	NA	0.0254
YPS128	Cerevisiae	Y128;YER119C	448	0.0382	1	NA	Gen	0	LE_gene	7.4809	30.6265	-2.0335	46	NA	0.0401
YPS128	Cerevisiae	Y128;YER120W	244	0.415	1	NA	Gen	0	HE_gene	1455.6952	3599.406	-1.3061	46	NA	0.0367
YPS128	Cerevisiae	Y128;YER121W	114	0.4909	0	NA	Gen	0	LE_gene	0.5663	4.0293	-2.8308	40	NA	0.092
YPS128	Cerevisiae	Y128;YER122C	493	0.5323	1	NA	Gen	0	HE_gene	527.7574	568.6378	-0.1076	39	NA	0.0376
YPS128	Cerevisiae	Y128;YER123W	524	0.3936	1	NA	Gen	0	HE_gene	131.4232	36.2457	1.8583	37	NA	0.0336
YPS128	Cerevisiae	Y128;YER124C	524	0.1723	1	NA	Gen	0	HE_gene	194.8782	61.2348	1.6701	35	NA	0.04
YPS128	Cerevisiae	Y128;YER125W	809	0.4072	1	NA	Gen	0	HE_gene	222.7952	97.444	1.1931	41	NA	0.0292
YPS128	Cerevisiae	Y128;YER126C	261	0.472	1	NA	Gen	0	HE_gene	908.6725	443.0068	1.0364	40	NA	0.028
YPS128	Cerevisiae	Y128;YER127W	357	0.5858	1	NA	Gen	0	HE_gene	516.7551	241.5953	1.0969	42	NA	0.0363
YPS128	Cerevisiae	Y128;YER128W	203	0.4387	1	NA	Gen	0	HE_gene	40.3977	43.5094	-0.1071	40	NA	0.034
YPS128	Cerevisiae	Y128;YER129W	1142	0.5139	1	NA	Gen	0	HE_gene	40.0664	13.6961	1.5486	39	NA	0.0469
YPS128	Cerevisiae	Y128;YER130C	443	0.4802	1	NA	Gen	0	HE_gene	179.8798	230.43	-0.3573	38	NA	0.0471
YPS128	Cerevisiae	Y128;YER131W	126	0.4636	0	NA	Gen	0	LE_gene	1.8594	19.3335	-3.3782	40	NA	0.0083
YPS128	Cerevisiae	Y128;YER132C	1753	0.4509	1	NA	Gen	0	HE_gene	39.056	26.5972	0.5543	39	NA	0.0448
YPS128	Cerevisiae	Y128;YER133W	312	0.1251	1	NA	Gen	0	HE_gene	596.6668	269.0604	1.149	36	NA	0.0265
YPS128	Cerevisiae	Y128;YER136W	451	0.2003	1	NA	Gen	0	HE_gene	580.3722	687.005	-0.2433	38	NA	0.0214
YPS128	Cerevisiae	Y128;YER137C	148	0.3541	1	NA	Gen	0	HE_gene	60.8009	60.3851	0.0099	38	NA	0.0577
YPS128	Cerevisiae	Y128;YER139C	226	0.2539	1	NA	Gen	0	HE_gene	130.8452	8.8536	3.8855	37	NA	0.0411
YPS128	Cerevisiae	Y128;YER140W	556	0.1325	1	NA	Gen	0	HE_gene	44.5309	24.9709	0.8346	38	NA	0.0383
YPS128	Cerevisiae	Y128;YER141W	486	0.1175	0	NA	Gen	0	HE_gene	161.4646	211.8732	-0.392	41	NA	0.0308
YPS128	Cerevisiae	Y128;YER142C	296	0.1463	1	NA	Gen	0	HE_gene	12.546	13.6961	-0.1265	36	NA	0.0404
YPS128	Cerevisiae	Y128;YER143W	428	0.3477	1	NA	Gen	0	HE_gene	164.9955	77.2973	1.0939	42	NA	0.0357
YPS128	Cerevisiae	Y128;YER144C	805	0.2324	1	NA	Gen	0	HE_gene	49.7052	217.4558	-2.1293	40	NA	0.0496
YPS128	Cerevisiae	Y128;YER145C	404	0.1029	1	NA	Gen	0	HE_gene	57.3539	163.4665	-1.511	45	NA	0.0255
YPS128	Cerevisiae	Y128;YER146W	93	0.2446	1	NA	Gen	0	HE_gene	251.233	393.1928	-0.6462	48	NA	0.0248
YPS128	Cerevisiae	Y128;YER147C	624	0.0929	1	NA	Gen	0	HE_gene	48.9549	45.0992	0.1183	46	NA	0.0408
YPS128	Cerevisiae	Y128;YER148W	240	0.2474	1	NA	Gen	0	HE_gene	177.8801	76.5024	1.2173	40	NA	0.0277
YPS128	Cerevisiae	Y128;YER149C	420	0.4985	1	NA	Gen	0	HE_gene	103.5302	118.3855	-0.1934	40	NA	0.0412
YPS128	Cerevisiae	Y128;YER150W	148	0.3897	0	NA	Gen	0	LE_gene	0.9974	10.4616	-3.3909	47	NA	0.0403
YPS128	Cerevisiae	Y128;YER151C	912	0.4841	1	NA	Gen	0	HE_gene	126.8308	85.429	0.5701	40	NA	0.0449
YPS128	Cerevisiae	Y128;YER152C	443	0.2447	1	NA	Gen	0	HE_gene	79.6126	431.732	-2.4391	50	NA	0.0405
YPS128	Cerevisiae	Y128;YER153C	254	0.1758	1	NA	Gen	0	HE_gene	33.1691	265.1406	-2.9988	56	NA	0.0418
YPS128	Cerevisiae	Y128;YER154W	402	0.2201	1	NA	Gen	0	HE_gene	76.3999	87.0918	-0.189	47	NA	0.0421
YPS128	Cerevisiae	Y128;YER155C	2167	0.3056	1	NA	Gen	0	HE_gene	59.4741	45.8942	0.374	36	NA	0.0349
YPS128	Cerevisiae	Y128;YER156C	326	0.1819	1	NA	Gen	0	HE_gene	662.3732	596.1029	0.1521	45	NA	0.0344
YPS128	Cerevisiae	Y128;YER157W	801	0.1821	0	NA	Gen	0	HE_gene	222.4766	210.987	0.0765	36	NA	0.047
YPS128	Cerevisiae	Y128;YER158C	575	0.6485	1	NA	Gen	0	HE_gene	48.464	82.9712	-0.7757	43	NA	0.049
YPS128	Cerevisiae	Y128;YER159C	142	0.517	1	NA	Gen	0	HE_gene	448.23	72.5644	2.6269	44	NA	0.035
YPS128	Cerevisiae	Y128;YER161C	333	0.6871	1	NA	Gen	0	HE_gene	77.4826	97.4987	-0.3315	41	NA	0.0279
YPS128	Cerevisiae	Y128;YER162C	754	0.3364	1	NA	Gen	0	HE_gene	13.0704	18.5385	-0.5042	40	NA	0.0454
YPS128	Cerevisiae	Y128;YER163C	232	0.3419	1	NA	Gen	0	HE_gene	84.6604	145.7411	-0.7836	45	NA	0.0501
YPS128	Cerevisiae	Y128;YER164W	1468	0.4282	1	NA	Gen	0	HE_gene	66.1923	34.6741	0.9328	40	NA	0.0313
YPS128	Cerevisiae	Y128;YER165W	577	0.4256	1	NA	Gen	0	HE_gene	1742.6317	478.6401	1.8643	42	NA	0.019
YPS128	Cerevisiae	Y128;YER166W	1571	0.2607	1	NA	Gen	0	HE_gene	24.3416	22.5679	0.1092	39	NA	0.0367
YPS128	Cerevisiae	Y128;YER167W	851	0.6378	1	NA	Gen	0	HE_gene	45.8049	1.6081	4.8321	40	NA	0.0364
YPS128	Cerevisiae	Y128;YER168C	529	0.2033	1	NA	Gen	0	HE_gene	204.5583	311.5741	-0.6071	38	NA	0.0384
YPS128	Cerevisiae	Y128;YER169W	796	0.4141	1	NA	Gen	0	HE_gene	123.974	29.7951	2.0569	41	NA	0.0397
YPS128	Cerevisiae	Y128;YER170W	234	0.2651	1	NA	Gen	0	HE_gene	76.8958	74.8578	0.0388	42	NA	0.0424
YPS128	Cerevisiae	Y128;YER171W	778	0.2001	1	NA	Gen	0	HE_gene	122.3564	45.081	1.4405	37	NA	0.0231
YPS128	Cerevisiae	Y128;YER172C	2163	0.2138	1	NA	Gen	0	HE_gene	62.083	63.656	-0.0361	37	NA	0.0413
YPS128	Cerevisiae	Y128;YER173W	659	0.3248	1	NA	Gen	0	HE_gene	18.9291	38.6669	-1.0305	38	NA	0.0495
YPS128	Cerevisiae	Y128;YER174C	244	0.3072	1	NA	Gen	0	HE_gene	216.275	107.1289	1.0135	40	NA	0.0395
YPS128	Cerevisiae	Y128;YER175C	299	0.2324	1	NA	Gen	0	HE_gene	17.9874	37.0588	-1.0428	40	NA	0.0789
YPS128	Cerevisiae	Y128;YER176W	1121	0.3719	1	NA	Gen	0	HE_gene	85.0629	108.737	-0.3542	39	NA	0.0442
YPS128	Cerevisiae	Y128;YER177W	267	0.4175	1	NA	Gen	0	HE_gene	2677.2774	2332.2959	0.199	46	NA	0.0137
YPS128	Cerevisiae	Y128;YER178W	443	0.2427	0	NA	Gen	0	LE_gene	79.1266	368.8708	-2.2209	45	NA	0.0315
YPS128	Cerevisiae	Y128;YER179W	334	0.2913	0	NA	Gen	0	LE_gene	0.431	3.2162	-2.8995	39	NA	0.0496
YPS128	Cerevisiae	Y128;YER180C	267	0.3286	0	NA	Gen	0	LE_gene	0.6305	2.4212	-1.9412	38	NA	0.0522
YPS128	Cerevisiae	Y128;YER182W	244	0.2331	1	NA	Gen	0	HE_gene	69.9058	125.7405	-0.847	40	NA	0.0395
YPS128	Cerevisiae	Y128;YER183C	211	0.2469	0	NA	Gen	0	HE_gene	264.5042	407.4465	-0.6233	41	NA	0.0362
YPS128	Cerevisiae	Y128;YER184C	794	0.1045	1	NA	Gen	0	HE_gene	50.0446	29.8134	0.7473	38	NA	0.0436
YPS128	Cerevisiae	Y128;YER185W	303	0.0378	1	NA	Gen	0	LE_gene	8.4113	24.1577	-1.5221	38	NA	0.057
YPS128	Cerevisiae	Y128;YFL001W	442	0.2359	1	NA	Gen	0	HE_gene	90.2266	88.6634	0.0252	38	NA	0.0369
YPS128	Cerevisiae	Y128;YFL002C	606	0.2113	1	NA	Gen	0	HE_gene	69.3381	272.2583	-1.9733	38	NA	0.0379
YPS128	Cerevisiae	Y128;YFL003C	878	0.1734	0	NA	Gen	0	LE_gene	0.3306	0	NA	35	NA	0.0288
YPS128	Cerevisiae	Y128;YFL004W	828	0.2623	1	NA	Gen	0	HE_gene	65.2158	114.4109	-0.8109	37	NA	0.0366
YPS128	Cerevisiae	Y128;YFL005W	215	0.2243	1	NA	Gen	0	HE_gene	457.1453	335.1377	0.4479	41	NA	0.0201
YPS128	Cerevisiae	Y128;YFL007W	2143	0.1486	1	NA	Gen	0	HE_gene	193.759	62.0297	1.6432	38	NA	0.0382
YPS128	Cerevisiae	Y128;YFL008W	1225	0.332	1	NA	Gen	0	HE_gene	101.0499	91.8248	0.1381	36	NA	0.0399
YPS128	Cerevisiae	Y128;YFL010C	201	0.6937	1	NA	Gen	0	HE_gene	464.5617	942.8804	-1.0212	50	NA	0.0458
YPS128	Cerevisiae	Y128;YFL011W	546	0.0729	0	NA	Gen	0	LE_gene	0.1339	0	NA	41	NA	0.0323
YPS128	Cerevisiae	Y128;YFL013C	692	0.4375	1	NA	Gen	0	HE_gene	87.1609	103.9675	-0.2544	40	NA	0.0467
YPS128	Cerevisiae	Y128;YFL014W	109	0.7071	1	NA	Gen	0	HE_gene	8.7377	10.4799	-0.2623	48	NA	0.0303
YPS128	Cerevisiae	Y128;YFL016C	511	0.3963	1	NA	Gen	0	HE_gene	167.7687	223.9794	-0.4169	47	NA	0.0345
YPS128	Cerevisiae	Y128;YFL017C	159	0.1485	1	NA	Gen	0	HE_gene	96.3352	213.2987	-1.1467	42	NA	0.0333
YPS128	Cerevisiae	Y128;YFL017W-A	77	0.1653	1	NA	Gen	0	HE_gene	220.9594	237.6024	-0.1048	42	NA	0
YPS128	Cerevisiae	Y128;YFL018C	499	0.263	1	NA	Gen	0	HE_gene	677.8531	560.8712	0.2733	42	NA	0.0287
YPS128	Cerevisiae	Y128;YFL021W	469	0.5677	1	NA	Gen	0	HE_gene	10.1717	20.9598	-1.0431	47	NA	0.0282
YPS128	Cerevisiae	Y128;YFL022C	503	0.2461	1	NA	Gen	0	HE_gene	576.9462	674.4507	-0.2253	44	NA	0.0311
YPS128	Cerevisiae	Y128;YFL023W	892	0.5449	1	NA	Gen	0	HE_gene	50.8629	50.7732	0.0025	39	NA	0.0482
YPS128	Cerevisiae	Y128;YFL024C	842	0.4682	1	NA	Gen	0	HE_gene	52.9954	33.0113	0.6829	38	NA	0.0469
YPS128	Cerevisiae	Y128;YFL025C	1029	0.1075	1	NA	Gen	0	HE_gene	23.0359	41.0882	-0.8348	37	NA	0.0359
YPS128	Cerevisiae	Y128;YFL026W	431	0.182	0	NA	Gen	0	LE_gene	2.2946	0	NA	38	NA	0.0278
YPS128	Cerevisiae	Y128;YFL027C	497	0.1186	0	NA	Gen	0	HE_gene	29.5124	30.6083	-0.0526	38	NA	0.0328
YPS128	Cerevisiae	Y128;YFL028C	289	0.159	1	NA	Gen	0	HE_gene	156.2635	137.6825	0.1826	39	NA	0.0207
YPS128	Cerevisiae	Y128;YFL029C	368	0.1785	1	NA	Gen	0	HE_gene	39.2001	24.1577	0.6984	41	NA	0.0443
YPS128	Cerevisiae	Y128;YFL030W	385	0.1304	1	NA	Gen	0	HE_gene	15.408	82.9712	-2.4289	46	NA	0.0371
YPS128	Cerevisiae	Y128;YFL031W	230	0.5318	1	NA	Gen	0	HE_gene	95.1443	5648.4654	-5.8916	48	NA	0.0216
YPS128	Cerevisiae	Y128;YFL033C	1770	0.4481	1	NA	Gen	0	LE_gene	32.171	68.4985	-1.0903	41	NA	0.038
YPS128	Cerevisiae	Y128;YFL034C-A	122	0.2732	1	NA	Gen	0	HE_gene	1295.6251	358.61	1.8532	37	NA	0.0374
YPS128	Cerevisiae	Y128;YFL034C-B	287	0.3036	1	NA	Gen	0	LE_gene	43.3263	8.0587	2.4266	40	NA	0.0215
YPS128	Cerevisiae	Y128;YFL034W	1074	0.4301	1	NA	Gen	0	HE_gene	23.093	10.4799	1.1398	41	NA	0.0431
YPS128	Cerevisiae	Y128;YFL036W	1351	0.2709	0	NA	Gen	0	HE_gene	70.9303	39.4618	0.8459	38	NA	0.038
YPS128	Cerevisiae	Y128;YFL037W	457	0.3158	1	NA	Gen	0	HE_gene	563.4245	838.5661	-0.5737	44	NA	0.0153
YPS128	Cerevisiae	Y128;YFL038C	206	0.2225	1	NA	Gen	0	HE_gene	671.0996	511.487	0.3918	46	NA	0.0193
YPS128	Cerevisiae	Y128;YFL039C	375	0.2503	1	NA	Gen	0	HE_gene	56.6987	406.0392	-2.8402	41	NA	0.0125
YPS128	Cerevisiae	Y128;YFL040W	540	0.0693	0	NA	Gen	0	LE_gene	0.0335	1.6081	-5.5859	38	NA	0.0277
YPS128	Cerevisiae	Y128;YFL041W	622	0.2259	1	NA	Gen	0	HE_gene	48.1126	98.3666	-1.0318	42	NA	0.0316
YPS128	Cerevisiae	Y128;YFL042C	674	0.4348	1	NA	Gen	0	HE_gene	13.3481	20.9598	-0.651	42	NA	0.043
YPS128	Cerevisiae	Y128;YFL044C	301	0.305	1	NA	Gen	0	HE_gene	177.6179	325.5987	-0.8743	44	NA	0.0473
YPS128	Cerevisiae	Y128;YFL045C	254	0.1834	1	NA	Gen	0	HE_gene	1701.9334	1208.1953	0.4943	39	NA	0.017
YPS128	Cerevisiae	Y128;YFL046W	207	0.2909	1	NA	Gen	0	HE_gene	39.321	85.3742	-1.1185	38	NA	0.0383
YPS128	Cerevisiae	Y128;YFL047W	714	0.2093	1	NA	Gen	0	HE_gene	32.8357	73.3045	-1.1586	39	NA	0.0373
YPS128	Cerevisiae	Y128;YFL048C	445	0.2821	0	NA	Gen	0	HE_gene	78.7288	150.6566	-0.9363	38	NA	0.0374
YPS128	Cerevisiae	Y128;YFL049W	623	0.3621	0	NA	Gen	0	HE_gene	54.4707	40.275	0.4356	38	NA	0.0559
YPS128	Cerevisiae	Y128;YFL052W	426	0.1002	0	NA	Gen	0	LE_gene	4.7204	15.3224	-1.6987	42	NA	0.0343
YPS128	Cerevisiae	Y128;YFL053W	591	0.2729	0	NA	Gen	0	LE_gene	0.1004	0	NA	46	NA	0.0372
YPS128	Cerevisiae	Y128;YFL054C	646	0.3918	0	NA	Gen	0	LE_gene	0.5008	3.2162	-2.683	43	NA	0.0324
YPS128	Cerevisiae	Y128;YFL059W	298	0.2597	1	NA	Gen	0	LE_gene	9.0584	16.099	-0.8297	47	NA	0.039
YPS128	Cerevisiae	Y128;YFR002W	839	0.1943	1	NA	Gen	0	HE_gene	122.6915	736.3709	-2.5854	36	NA	0.0237
YPS128	Cerevisiae	Y128;YFR003C	155	0.7649	1	NA	Gen	0	HE_gene	100.0462	83.7844	0.2559	42	NA	0.0427
YPS128	Cerevisiae	Y128;YFR004W	306	0.3137	1	NA	Gen	0	HE_gene	834.1832	1270.7279	-0.6072	41	NA	0.0228
YPS128	Cerevisiae	Y128;YFR005C	448	0.1516	1	NA	Gen	0	HE_gene	106.6834	138.5686	-0.3773	37	NA	0.0526
YPS128	Cerevisiae	Y128;YFR006W	482	0.1934	1	NA	Gen	0	HE_gene	174.0063	128.0887	0.442	39	NA	0.041
YPS128	Cerevisiae	Y128;YFR008W	221	0.389	1	NA	Gen	0	HE_gene	44.7914	40.2933	0.1527	37	NA	0.0448
YPS128	Cerevisiae	Y128;YFR009W	752	0.2632	1	NA	Gen	0	HE_gene	200.2894	364.8415	-0.8652	39	NA	0.0261
YPS128	Cerevisiae	Y128;YFR010W	499	0.3284	1	NA	Gen	0	HE_gene	286.3073	286.6032	-0.0015	37	NA	0.0233
YPS128	Cerevisiae	Y128;YFR011C	170	0.3954	1	NA	Gen	0	HE_gene	188.4391	156.2393	0.2703	37	NA	0.0448
YPS128	Cerevisiae	Y128;YFR014C	446	0.314	1	NA	Gen	0	HE_gene	47.2922	20.9415	1.1752	41	NA	0.0306
YPS128	Cerevisiae	Y128;YFR015C	708	0.2124	1	NA	Gen	0	LE_gene	6.4279	0	NA	43	NA	0.0263
YPS128	Cerevisiae	Y128;YFR016C	1279	0.7343	0	NA	Gen	0	HE_gene	49.3218	47.5022	0.0542	40	NA	0.0631
YPS128	Cerevisiae	Y128;YFR017C	195	0.7569	1	NA	Gen	0	HE_gene	10.5791	29.8499	-1.4965	52	NA	0.0238
YPS128	Cerevisiae	Y128;YFR018C	363	0.1713	0	NA	Gen	0	HE_gene	6.8726	170.7667	-4.635	52	NA	0.0476
YPS128	Cerevisiae	Y128;YFR019W	2272	0.4043	1	NA	Gen	0	HE_gene	21.666	22.5496	-0.0577	39	NA	0.0375
YPS128	Cerevisiae	Y128;YFR021W	500	0.3161	1	NA	Gen	0	HE_gene	33.8056	50.7914	-0.5873	43	NA	0.022
YPS128	Cerevisiae	Y128;YFR022W	733	0.3841	1	NA	Gen	0	LE_gene	7.7681	21.7365	-1.4845	42	NA	0.0241
YPS128	Cerevisiae	Y128;YFR023W	611	0.2755	0	NA	Gen	0	LE_gene	0	0	NA	33	NA	0.0283
YPS128	Cerevisiae	Y128;YFR024C-A	451	0.4391	1	NA	Gen	0	HE_gene	167.7197	361.5706	-1.1082	43	NA	0.0305
YPS128	Cerevisiae	Y128;YFR025C	335	0.1725	1	NA	Gen	0	HE_gene	55.8547	73.3045	-0.3922	42	NA	0.0437
YPS128	Cerevisiae	Y128;YFR027W	281	0.3634	1	NA	Gen	0	HE_gene	39.1515	15.3041	1.3551	42	NA	0.0331
YPS128	Cerevisiae	Y128;YFR028C	551	0.3397	0	NA	Gen	0	HE_gene	157.1178	90.2715	0.7995	43	NA	0.0271
YPS128	Cerevisiae	Y128;YFR029W	678	0.3289	1	NA	Gen	0	LE_gene	27.9123	35.4325	-0.3442	45	NA	0.0451
YPS128	Cerevisiae	Y128;YFR030W	1035	0.1528	1	NA	Gen	0	HE_gene	73.4766	108.7553	-0.5657	40	NA	0.0421
YPS128	Cerevisiae	Y128;YFR031C	1170	0.336	1	NA	Gen	0	HE_gene	35.4112	25.7293	0.4608	36	NA	0.0339
YPS128	Cerevisiae	Y128;YFR032C	287	0.4529	1	NA	Gen	0	LE_gene	3.2236	3.2162	0.0033	49	NA	0.0486
YPS128	Cerevisiae	Y128;YFR033C	146	0.7267	1	NA	Gen	0	HE_gene	1231.3734	477.0137	1.3682	46	NA	0.0788
YPS128	Cerevisiae	Y128;YFR034C	312	0.6712	1	NA	Gen	0	HE_gene	114.7349	195.8106	-0.7712	54	NA	0.0451
YPS128	Cerevisiae	Y128;YFR036W	124	0.705	1	NA	Gen	0	HE_gene	65.2496	45.9124	0.5071	48	NA	0.056
YPS128	Cerevisiae	Y128;YFR037C	557	0.3673	1	NA	Gen	0	HE_gene	260.2043	126.5172	1.0403	46	NA	0.0281
YPS128	Cerevisiae	Y128;YFR038W	853	0.284	0	NA	Gen	0	HE_gene	14.5713	63.6378	-2.1268	38	NA	0.0402
YPS128	Cerevisiae	Y128;YFR039C	510	0.2246	0	NA	Gen	0	HE_gene	32.3275	108.8465	-1.7515	38	NA	0.0508
YPS128	Cerevisiae	Y128;YFR040W	1002	0.3829	1	NA	Gen	0	HE_gene	80.8246	23.3445	1.7917	37	NA	0.0315
YPS128	Cerevisiae	Y128;YFR041C	295	0.2458	1	NA	Gen	0	HE_gene	29.7996	17.7254	0.7495	35	NA	0.0417
YPS128	Cerevisiae	Y128;YFR043C	237	0.2102	1	NA	Gen	0	HE_gene	49.8342	27.3739	0.8643	38	NA	0.06
YPS128	Cerevisiae	Y128;YFR044C	481	0.2234	1	NA	Gen	0	HE_gene	383.3202	879.5347	-1.1982	43	NA	0.0256
YPS128	Cerevisiae	Y128;YFR045W	309	0.128	1	NA	Gen	0	HE_gene	16.6859	20.1466	-0.2719	40	NA	0.0359
YPS128	Cerevisiae	Y128;YFR046C	361	0.566	1	NA	Gen	0	HE_gene	10.9403	13.7143	-0.326	40	NA	0.0612
YPS128	Cerevisiae	Y128;YFR047C	295	0.1653	1	NA	Gen	0	HE_gene	128.6415	278.6723	-1.1152	44	NA	0.0315
YPS128	Cerevisiae	Y128;YFR048W	819	0.4184	0	NA	Gen	0	LE_gene	0.2009	12.9011	-6.005	39	NA	0.0216
YPS128	Cerevisiae	Y128;YFR050C	266	0.2257	1	NA	Gen	0	HE_gene	432.8862	217.6931	0.9917	42	NA	0.035
YPS128	Cerevisiae	Y128;YFR051C	546	0.375	1	NA	Gen	0	HE_gene	285.1221	567.267	-0.9924	46	NA	0.0317
YPS128	Cerevisiae	Y128;YFR052W	274	0.1478	1	NA	Gen	0	HE_gene	381.4566	585.0106	-0.6169	37	NA	0.0279
YPS128	Cerevisiae	Y128;YFR053C	485	0.2857	0	NA	Gen	0	LE_gene	2.7634	2.4212	0.1907	43	NA	0.0281
YPS128	Cerevisiae	Y128;YGL001C	349	0.2037	1	NA	Gen	0	HE_gene	561.8858	924.5527	-0.7185	40	NA	0.0305
YPS128	Cerevisiae	Y128;YGL002W	216	0.1099	1	NA	Gen	0	HE_gene	49.1237	72.5096	-0.5618	38	NA	0.0353
YPS128	Cerevisiae	Y128;YGL003C	566	0.3961	1	NA	Gen	0	HE_gene	23.7344	27.4104	-0.2077	42	NA	0.0306
YPS128	Cerevisiae	Y128;YGL004C	417	0.2338	1	NA	Gen	0	HE_gene	65.6468	42.6962	0.6206	39	NA	0.0415
YPS128	Cerevisiae	Y128;YGL005C	279	0.2987	1	NA	Gen	0	HE_gene	38.0403	32.1981	0.2406	35	NA	0.0439
YPS128	Cerevisiae	Y128;YGL006W	1173	0.2132	1	NA	Gen	0	HE_gene	155.0998	54.8207	1.5004	38	NA	0.0372
YPS128	Cerevisiae	Y128;YGL008C	918	0.2138	1	NA	Gen	0	HE_gene	1954.4943	477.105	2.0344	42	NA	0.0174
YPS128	Cerevisiae	Y128;YGL009C	779	0.3265	1	NA	Gen	0	HE_gene	343.3525	342.4927	0.0036	40	NA	0.0291
YPS128	Cerevisiae	Y128;YGL010W	174	0.0223	1	NA	Gen	0	HE_gene	42.932	72.4914	-0.7558	38	NA	0.0648
YPS128	Cerevisiae	Y128;YGL011C	252	0.2184	1	NA	Gen	0	HE_gene	408.0103	741.7345	-0.8623	40	NA	0.0303
YPS128	Cerevisiae	Y128;YGL012W	473	0.0386	1	NA	Gen	0	HE_gene	109.9014	289.207	-1.3959	41	NA	0.0338
YPS128	Cerevisiae	Y128;YGL013C	1067	0.2611	1	NA	Gen	0	HE_gene	70.7347	45.0627	0.6505	38	NA	0.0358
YPS128	Cerevisiae	Y128;YGL014W	892	0.4919	0	NA	Gen	0	HE_gene	169.0826	62.8976	1.4267	39	NA	0.0429
YPS128	Cerevisiae	Y128;YGL015C	130	0.3702	0	NA	Gen	0	LE_gene	0.3641	0	NA	37	NA	0.0509
YPS128	Cerevisiae	Y128;YGL016W	1081	0.0962	1	NA	Gen	0	HE_gene	58.2776	110.3999	-0.9217	36	NA	0.0308
YPS128	Cerevisiae	Y128;YGL017W	503	0.1432	1	NA	Gen	0	HE_gene	40.2461	75.7623	-0.9126	42	NA	0.0536
YPS128	Cerevisiae	Y128;YGL018C	184	0.3402	1	NA	Gen	0	HE_gene	116.5041	71.7329	0.6997	42	NA	0.0234
YPS128	Cerevisiae	Y128;YGL019W	278	0.3073	0	NA	Gen	0	HE_gene	190.357	213.4447	-0.1652	46	NA	0.0299
YPS128	Cerevisiae	Y128;YGL020C	235	0.121	1	NA	Gen	0	HE_gene	72.4401	78.1835	-0.1101	39	NA	0.0353
YPS128	Cerevisiae	Y128;YGL021W	735	0.374	1	NA	Gen	0	HE_gene	43.1593	132.1181	-1.6141	37	NA	0.038
YPS128	Cerevisiae	Y128;YGL022W	718	0.0781	1	NA	Gen	0	HE_gene	54.4224	395.7236	-2.8622	45	NA	0.03
YPS128	Cerevisiae	Y128;YGL023C	635	0.5971	1	NA	Gen	0	HE_gene	37.8356	124.8178	-1.722	47	NA	0.0495
YPS128	Cerevisiae	Y128;YGL025C	432	0.654	0	NA	Gen	0	LE_gene	0.2315	1.6081	-2.796	46	NA	0.0463
YPS128	Cerevisiae	Y128;YGL026C	707	0.2564	1	NA	Gen	0	HE_gene	776.7292	943.5293	-0.2807	43	NA	0.0315
YPS128	Cerevisiae	Y128;YGL027C	833	0.1841	1	NA	Gen	0	HE_gene	35.5427	53.9711	-0.6026	39	NA	0.04
YPS128	Cerevisiae	Y128;YGL028C	547	0.4378	1	NA	Gen	0	HE_gene	169.711	114.4292	0.5686	41	NA	0.0516
YPS128	Cerevisiae	Y128;YGL029W	120	0.6439	1	NA	Gen	0	HE_gene	258.4718	108.737	1.2492	40	NA	0.0358
YPS128	Cerevisiae	Y128;YGL030W	104	0.0894	1	NA	Gen	0	HE_gene	319.9268	1284.1784	-2.005	37	NA	0.0232
YPS128	Cerevisiae	Y128;YGL031C	155	0.5584	0	NA	Gen	0	HE_gene	4301.0079	3635.5504	0.2425	42	NA	0.0192
YPS128	Cerevisiae	Y128;YGL033W	214	0.3708	0	NA	Gen	0	LE_gene	0	0	NA	33	NA	0.0379
YPS128	Cerevisiae	Y128;YGL035C	504	0.7137	1	NA	Gen	0	HE_gene	94.5047	70.0884	0.4312	43	NA	0.0359
YPS128	Cerevisiae	Y128;YGL036W	911	0.2848	1	NA	Gen	0	LE_gene	15.9824	46.7438	-1.5483	36	NA	0.042
YPS128	Cerevisiae	Y128;YGL037C	216	0.2575	1	NA	Gen	0	HE_gene	243.7659	263.5507	-0.1126	43	NA	0.0369
YPS128	Cerevisiae	Y128;YGL038C	480	0.2754	1	NA	Gen	0	HE_gene	115.9786	95.114	0.2861	39	NA	0.0402
YPS128	Cerevisiae	Y128;YGL039W	348	0.1694	1	NA	Gen	0	HE_gene	62.5828	50.7184	0.3033	40	NA	0.0334
YPS128	Cerevisiae	Y128;YGL040C	342	0.162	1	NA	Gen	0	HE_gene	498.2034	950.4198	-0.9318	43	NA	0.0369
YPS128	Cerevisiae	Y128;YGL041W-A	154	0.3595	1	NA	Gen	0	HE_gene	114.1809	70.0701	0.7044	38	NA	0.0473
YPS128	Cerevisiae	Y128;YGL043W	309	0.4538	1	NA	Gen	0	HE_gene	478.2073	412.4898	0.2133	40	NA	0.0226
YPS128	Cerevisiae	Y128;YGL044C	296	0.4143	1	NA	Gen	0	HE_gene	88.2988	22.5496	1.9693	41	NA	0.0309
YPS128	Cerevisiae	Y128;YGL045W	542	0.4066	0	NA	Gen	0	HE_gene	34.7113	24.9526	0.4762	41	NA	0.0417
YPS128	Cerevisiae	Y128;YGL047W	202	0.1377	1	NA	Gen	0	HE_gene	33.7844	48.2789	-0.515	42	NA	0.049
YPS128	Cerevisiae	Y128;YGL048C	405	0.2715	1	NA	Gen	0	HE_gene	660.8028	513.2046	0.3647	40	NA	0.0222
YPS128	Cerevisiae	Y128;YGL049C	914	0.6119	1	NA	Gen	0	HE_gene	126.8079	33.8427	1.9057	39	NA	0.0415
YPS128	Cerevisiae	Y128;YGL050W	273	0.2654	1	NA	Gen	0	HE_gene	94.0293	77.3338	0.282	40	NA	0.0523
YPS128	Cerevisiae	Y128;YGL054C	138	0.0065	1	NA	Gen	0	HE_gene	323.0204	373.6586	-0.2101	35	NA	0.0528
YPS128	Cerevisiae	Y128;YGL055W	510	0.1809	1	NA	Gen	0	HE_gene	2638.2047	890.1341	1.5675	41	NA	0.0222
YPS128	Cerevisiae	Y128;YGL056C	515	0.441	1	NA	Gen	0	HE_gene	282.2643	87.0553	1.697	43	NA	0.0278
YPS128	Cerevisiae	Y128;YGL057C	287	0.1876	0	NA	Gen	0	HE_gene	19.4672	39.4618	-1.0194	38	NA	0.0544
YPS128	Cerevisiae	Y128;YGL058W	171	0.4639	1	NA	Gen	0	HE_gene	284.8109	217.5288	0.3888	42	NA	0.0233
YPS128	Cerevisiae	Y128;YGL061C	247	0.5491	1	NA	Gen	0	HE_gene	132.817	78.1653	0.7648	37	NA	0.047
YPS128	Cerevisiae	Y128;YGL064C	561	0.2934	0	NA	Gen	0	HE_gene	22.1263	21.7365	0.0256	39	NA	0.0451
YPS128	Cerevisiae	Y128;YGL065C	503	0.0758	1	NA	Gen	0	HE_gene	48.311	40.2933	0.2618	36	NA	0.0367
YPS128	Cerevisiae	Y128;YGL066W	653	0.6967	0	NA	Gen	0	HE_gene	32.337	41.1064	-0.3462	42	NA	0.0486
YPS128	Cerevisiae	Y128;YGL067W	384	0.1203	1	NA	Gen	0	HE_gene	59.2718	87.7955	-0.5668	38	NA	0.0398
YPS128	Cerevisiae	Y128;YGL068W	194	0.3845	1	NA	Gen	0	HE_gene	425.6344	553.2424	-0.3783	43	NA	0.0444
YPS128	Cerevisiae	Y128;YGL071W	690	0.573	1	NA	Gen	0	HE_gene	42.3128	5.6374	2.908	40	NA	0.0498
YPS128	Cerevisiae	Y128;YGL073W	888	0.6379	0	NA	Gen	0	LE_gene	0.7602	11.2748	-3.8906	40	NA	0.0288
YPS128	Cerevisiae	Y128;YGL075C	387	0.2585	1	NA	Gen	0	HE_gene	16.1752	29.7769	-0.8804	38	NA	0.0584
YPS128	Cerevisiae	Y128;YGL076C	331	0.2265	1	NA	Gen	0	LE_gene	6.3859	389.8124	-5.9317	30	NA	0.0393
YPS128	Cerevisiae	Y128;YGL077C	563	0.0753	1	NA	Gen	0	HE_gene	497.2907	394.6366	0.3336	41	NA	0.0349
YPS128	Cerevisiae	Y128;YGL078C	523	0.3434	1	NA	Gen	0	HE_gene	245.4871	151.342	0.6978	39	NA	0.0331
YPS128	Cerevisiae	Y128;YGL079W	218	0.5083	0	NA	Gen	0	HE_gene	55.2492	90.235	-0.7077	39	NA	0.0365
YPS128	Cerevisiae	Y128;YGL080W	130	0.1141	1	NA	Gen	0	HE_gene	339.6192	299.0198	0.1837	37	NA	0.0331
YPS128	Cerevisiae	Y128;YGL084C	560	0.0349	1	NA	Gen	0	HE_gene	49.0155	59.6267	-0.2827	37	NA	0.0339
YPS128	Cerevisiae	Y128;YGL085W	274	0.1941	0	NA	Gen	0	HE_gene	28.5636	49.1286	-0.7824	38	NA	0.0376
YPS128	Cerevisiae	Y128;YGL086W	748	0.4122	0	NA	Gen	0	LE_gene	0.5315	22.5496	-5.407	33	NA	0.0391
YPS128	Cerevisiae	Y128;YGL087C	137	0.4513	1	NA	Gen	0	LE_gene	1.9027	16.9122	-3.1519	39	NA	0.0264
YPS128	Cerevisiae	Y128;YGL089C	120	0.1835	0	NA	Gen	0	LE_gene	0	1.6081	-Inf	47	NA	0.0523
YPS128	Cerevisiae	Y128;YGL090W	421	0.415	1	NA	Gen	0	HE_gene	14.8388	49.1651	-1.7283	38	NA	0.0521
YPS128	Cerevisiae	Y128;YGL091C	328	0.2804	1	NA	Gen	0	HE_gene	316.3924	212.5586	0.5739	43	NA	0.0274
YPS128	Cerevisiae	Y128;YGL092W	1328	0.345	1	NA	Gen	0	HE_gene	105.6702	70.0519	0.5931	38	NA	0.044
YPS128	Cerevisiae	Y128;YGL093W	887	0.4523	1	NA	Gen	0	HE_gene	14.768	14.5092	0.0255	38	NA	0.0497
YPS128	Cerevisiae	Y128;YGL094C	1115	0.2092	1	NA	Gen	0	HE_gene	43.7436	16.9122	1.371	37	NA	0.0332
YPS128	Cerevisiae	Y128;YGL095C	577	0.2266	1	NA	Gen	0	HE_gene	66.5201	81.3449	-0.2903	36	NA	0.0375
YPS128	Cerevisiae	Y128;YGL096W	276	0.5052	1	NA	Gen	0	LE_gene	4.0229	4.8425	-0.2675	40	NA	0.0481
YPS128	Cerevisiae	Y128;YGL097W	482	0.3456	1	NA	Gen	0	HE_gene	182.2675	179.602	0.0213	44	NA	0.0317
YPS128	Cerevisiae	Y128;YGL098W	245	0.3367	1	NA	Gen	0	HE_gene	91.4608	49.1286	0.8966	38	NA	0.0393
YPS128	Cerevisiae	Y128;YGL099W	640	0.3759	1	NA	Gen	0	HE_gene	248.2889	78.9602	1.6528	39	NA	0.0377
YPS128	Cerevisiae	Y128;YGL100W	349	0.2494	1	NA	Gen	0	HE_gene	87.201	335.8596	-1.9454	41	NA	0.0343
YPS128	Cerevisiae	Y128;YGL101W	215	0.2097	1	NA	Gen	0	HE_gene	529.0935	405.08	0.3853	37	NA	0.0448
YPS128	Cerevisiae	Y128;YGL103W	149	0.3921	1	NA	Gen	0	HE_gene	13425.4398	19390.7167	-0.5304	39	NA	0.0327
YPS128	Cerevisiae	Y128;YGL104C	486	0.0398	0	NA	Gen	0	LE_gene	3.0312	3.2162	-0.0854	40	NA	0.0329
YPS128	Cerevisiae	Y128;YGL105W	376	0.4085	1	NA	Gen	0	HE_gene	1000.7518	1077.1459	-0.1061	42	NA	0.0292
YPS128	Cerevisiae	Y128;YGL106W	149	0.2603	1	NA	Gen	0	HE_gene	771.0376	669.5717	0.2036	47	NA	0.0311
YPS128	Cerevisiae	Y128;YGL107C	646	0.2096	1	NA	Gen	0	HE_gene	106.171	190.0454	-0.84	39	NA	0.039
YPS128	Cerevisiae	Y128;YGL108C	140	0.7916	1	NA	Gen	0	HE_gene	55.4642	15.3041	1.8576	42	NA	0.0399
YPS128	Cerevisiae	Y128;YGL110C	624	0.3421	1	NA	Gen	0	HE_gene	45.7507	24.9709	0.8735	37	NA	0.0395
YPS128	Cerevisiae	Y128;YGL111W	463	0.2416	1	NA	Gen	0	HE_gene	261.2626	318.1342	-0.2841	39	NA	0.0489
YPS128	Cerevisiae	Y128;YGL112C	516	0.2316	1	NA	Gen	0	HE_gene	156.9109	184.4628	-0.2334	38	NA	0.0297
YPS128	Cerevisiae	Y128;YGL113W	668	0.3733	1	NA	Gen	0	HE_gene	28.0798	105.5026	-1.9097	38	NA	0.05
YPS128	Cerevisiae	Y128;YGL114W	725	0.0911	1	NA	Gen	0	HE_gene	43.4761	32.2346	0.4316	42	NA	0.0372
YPS128	Cerevisiae	Y128;YGL115W	322	0.12	1	NA	Gen	0	HE_gene	228.6997	156.2028	0.55	39	NA	0.0196
YPS128	Cerevisiae	Y128;YGL116W	610	0.3811	1	NA	Gen	0	HE_gene	101.3819	50.7732	0.9977	40	NA	0.0321
YPS128	Cerevisiae	Y128;YGL117W	265	0.1704	0	NA	Gen	0	HE_gene	13.6268	25.7475	-0.918	37	NA	0.0551
YPS128	Cerevisiae	Y128;YGL119W	501	0.253	1	NA	Gen	0	HE_gene	27.2847	50.7914	-0.8965	38	NA	0.0332
YPS128	Cerevisiae	Y128;YGL120C	767	0.2967	1	NA	Gen	0	HE_gene	288.1716	229.562	0.328	41	NA	0.0226
YPS128	Cerevisiae	Y128;YGL121C	126	0.2188	0	NA	Gen	0	LE_gene	2.2263	0	NA	42	NA	0.0262
YPS128	Cerevisiae	Y128;YGL122C	504	0.458	1	NA	Gen	0	HE_gene	544.8898	468.6265	0.2175	43	NA	0.0399
YPS128	Cerevisiae	Y128;YGL123W	254	0.3549	1	NA	Gen	0	HE_gene	10426.2074	11319.2742	-0.1186	46	NA	0.0065
YPS128	Cerevisiae	Y128;YGL124C	644	0.2032	1	NA	Gen	0	HE_gene	40.2796	11.2748	1.8369	37	NA	0.0413
YPS128	Cerevisiae	Y128;YGL125W	600	0.1896	1	NA	Gen	0	HE_gene	89.452	160.4694	-0.8431	46	NA	0.03
YPS128	Cerevisiae	Y128;YGL126W	380	0.1043	1	NA	Gen	0	HE_gene	50.5686	368.9986	-2.8673	55	NA	0.0411
YPS128	Cerevisiae	Y128;YGL129C	450	0.2237	1	NA	Gen	0	HE_gene	103.1246	66.8722	0.6249	37	NA	0.034
YPS128	Cerevisiae	Y128;YGL130W	465	0.3021	0	NA	Gen	0	LE_gene	0.4004	3.2162	-3.006	39	NA	0.0286
YPS128	Cerevisiae	Y128;YGL131C	1403	0.2482	1	NA	Gen	0	HE_gene	13.4608	23.3445	-0.7943	37	NA	0.0474
YPS128	Cerevisiae	Y128;YGL133W	1264	0.384	1	NA	Gen	0	HE_gene	62.1937	20.9233	1.5717	38	NA	0.0447
YPS128	Cerevisiae	Y128;YGL134W	433	0.3415	1	NA	Gen	0	HE_gene	80.8345	62.8794	0.3624	39	NA	0.0604
YPS128	Cerevisiae	Y128;YGL136C	320	0.2568	1	NA	Gen	0	HE_gene	25.1726	31.3849	-0.3182	39	NA	0.0217
YPS128	Cerevisiae	Y128;YGL137W	889	0.2496	1	NA	Gen	0	HE_gene	125.6512	173.9829	-0.4695	40	NA	0.0356
YPS128	Cerevisiae	Y128;YGL138C	345	0.2181	0	NA	Gen	0	LE_gene	0.067	0	NA	34	NA	0.0501
YPS128	Cerevisiae	Y128;YGL139W	802	0.2005	1	NA	Gen	0	HE_gene	51.2693	20.1284	1.3489	39	NA	0.0299
YPS128	Cerevisiae	Y128;YGL140C	1219	0.2076	0	NA	Gen	0	HE_gene	52.5232	54.8025	-0.0613	39	NA	0.0374
YPS128	Cerevisiae	Y128;YGL141W	910	0.1498	0	NA	Gen	0	HE_gene	47.0226	41.1064	0.194	37	NA	0.0435
YPS128	Cerevisiae	Y128;YGL142C	616	0.0393	1	NA	Gen	0	HE_gene	21.2794	21.7182	-0.0294	38	NA	0.0405
YPS128	Cerevisiae	Y128;YGL145W	701	0.165	0	NA	Gen	0	HE_gene	102.8684	53.1944	0.9515	34	NA	0.0388
YPS128	Cerevisiae	Y128;YGL146C	311	0.1715	0	NA	Gen	0	LE_gene	1.0308	5.6374	-2.4512	42	NA	0.0374
YPS128	Cerevisiae	Y128;YGL148W	376	0.4215	1	NA	Gen	0	HE_gene	976.2655	645.3045	0.5973	48	NA	0.0256
YPS128	Cerevisiae	Y128;YGL150C	1495	0.4253	1	NA	Gen	0	HE_gene	52.4816	32.2346	0.7032	38	NA	0.0328
YPS128	Cerevisiae	Y128;YGL151W	1132	0.1873	1	NA	Gen	0	HE_gene	83.7843	66.8357	0.3261	35	NA	0.0367
YPS128	Cerevisiae	Y128;YGL153W	341	0.4758	1	NA	Gen	0	HE_gene	31.4176	69.2387	-1.14	41	NA	0.035
YPS128	Cerevisiae	Y128;YGL154C	272	0.0556	0	NA	Gen	0	LE_gene	7.1937	45.9124	-2.6741	39	NA	0.0415
YPS128	Cerevisiae	Y128;YGL155W	376	0.1082	1	NA	Gen	0	HE_gene	45.001	65.2459	-0.5359	39	NA	0.0336
YPS128	Cerevisiae	Y128;YGL156W	1083	0.2113	0	NA	Gen	0	HE_gene	8.7711	1.6081	2.4474	39	NA	0.0326
YPS128	Cerevisiae	Y128;YGL157W	347	0.1985	1	NA	Gen	0	HE_gene	327.549	306.0645	0.0979	39	NA	0.0449
YPS128	Cerevisiae	Y128;YGL158W	512	0.2287	0	NA	Gen	0	LE_gene	0.1995	0	NA	40	NA	0.05
YPS128	Cerevisiae	Y128;YGL159W	370	0.1244	1	NA	Gen	0	HE_gene	76.9208	160.1773	-1.0582	35	NA	0.0542
YPS128	Cerevisiae	Y128;YGL160W	570	0.1668	1	NA	Gen	0	HE_gene	54.6892	40.275	0.4414	36	NA	0.0436
YPS128	Cerevisiae	Y128;YGL161C	310	0.2711	1	NA	Gen	0	HE_gene	107.9338	98.2754	0.1352	43	NA	0.0386
YPS128	Cerevisiae	Y128;YGL162W	299	0.3482	1	NA	Gen	0	HE_gene	23.26	25.784	-0.1486	43	NA	0.05
YPS128	Cerevisiae	Y128;YGL163C	898	0.3433	1	NA	Gen	0	HE_gene	72.3604	40.2567	0.846	41	NA	0.0341
YPS128	Cerevisiae	Y128;YGL164C	448	0.3937	1	NA	Gen	0	HE_gene	108.5748	40.275	1.4307	38	NA	0.0512
YPS128	Cerevisiae	Y128;YGL166W	225	0.4448	1	NA	Gen	0	HE_gene	204.0857	565.3303	-1.4699	47	NA	0.0413
YPS128	Cerevisiae	Y128;YGL167C	950	0.2208	1	NA	Gen	0	HE_gene	165.5026	63.6195	1.3793	38	NA	0.027
YPS128	Cerevisiae	Y128;YGL169W	417	0.281	1	NA	Gen	0	HE_gene	106.0846	167.6053	-0.6599	40	NA	0.0367
YPS128	Cerevisiae	Y128;YGL170C	413	0.4752	0	NA	Gen	0	LE_gene	0.166	0	NA	36	NA	0.0459
YPS128	Cerevisiae	Y128;YGL171W	564	0.2976	1	NA	Gen	0	HE_gene	314.25	141.8213	1.1478	37	NA	0.0289
YPS128	Cerevisiae	Y128;YGL172W	471	0.4655	1	NA	Gen	0	HE_gene	137.701	128.0157	0.1052	43	NA	0.0416
YPS128	Cerevisiae	Y128;YGL173C	1528	0.3167	1	NA	Gen	0	HE_gene	371.6159	125.6675	1.5642	38	NA	0.0327
YPS128	Cerevisiae	Y128;YGL174W	266	0.5611	1	NA	Gen	0	HE_gene	65.9241	35.4325	0.8957	40	NA	0.0474
YPS128	Cerevisiae	Y128;YGL175C	345	0.428	0	NA	Gen	0	HE_gene	13.1444	21.7365	-0.7257	39	NA	0.0443
YPS128	Cerevisiae	Y128;YGL176C	467	0.1759	0	NA	Gen	0	LE_gene	5.9172	7.2637	-0.2958	37	NA	0.0576
YPS128	Cerevisiae	Y128;YGL178W	834	0.3779	1	NA	Gen	0	HE_gene	173.6525	87.0736	0.9959	36	NA	0.0259
YPS128	Cerevisiae	Y128;YGL179C	560	0.2737	1	NA	Gen	0	LE_gene	4.0885	9.6667	-1.2415	40	NA	0.0452
YPS128	Cerevisiae	Y128;YGL183C	174	0.2112	0	NA	Gen	0	HE_gene	15.2952	8.0404	0.9277	33	NA	0.0438
YPS128	Cerevisiae	Y128;YGL184C	465	0.2155	1	NA	Gen	0	HE_gene	34.8456	20.1466	0.7904	41	NA	0.0358
YPS128	Cerevisiae	Y128;YGL189C	119	0.5139	0	NA	Gen	0	HE_gene	8273.2764	5202.4004	0.6693	44	NA	0.0167
YPS128	Cerevisiae	Y128;YGL190C	526	0.3537	1	NA	Gen	0	HE_gene	193.5295	97.4257	0.9902	36	NA	0.0266
YPS128	Cerevisiae	Y128;YGL191W	129	0.2876	1	NA	Gen	0	HE_gene	4465.4644	14080.5731	-1.6568	42	NA	0.0205
YPS128	Cerevisiae	Y128;YGL192W	600	0.2281	1	NA	Gen	0	HE_gene	49.0342	33.8609	0.5342	39	NA	0.0427
YPS128	Cerevisiae	Y128;YGL194C	452	0.2136	1	NA	Gen	0	HE_gene	87.7864	41.8831	1.0676	38	NA	0.0338
YPS128	Cerevisiae	Y128;YGL195W	2672	0.1312	1	NA	Gen	0	HE_gene	414.292	558.3404	-0.4305	39	NA	0.0353
YPS128	Cerevisiae	Y128;YGL196W	428	0.1787	1	NA	Gen	0	HE_gene	56.5708	51.5498	0.1341	39	NA	0.0497
YPS128	Cerevisiae	Y128;YGL197W	1487	0.4143	1	NA	Gen	0	HE_gene	87.0484	97.5717	-0.1646	40	NA	0.0367
YPS128	Cerevisiae	Y128;YGL198W	235	0.122	1	NA	Gen	0	HE_gene	120.0752	398.2178	-1.7296	49	NA	0.0565
YPS128	Cerevisiae	Y128;YGL200C	203	0.1799	1	NA	Gen	0	HE_gene	398.1876	467.9959	-0.233	44	NA	0.0343
YPS128	Cerevisiae	Y128;YGL201C	1017	0.3956	1	NA	Gen	0	HE_gene	68.8972	40.275	0.7746	40	NA	0.0602
YPS128	Cerevisiae	Y128;YGL202W	500	0.2458	1	NA	Gen	0	HE_gene	1712.2862	1233.0101	0.4737	42	NA	0.0599
YPS128	Cerevisiae	Y128;YGL205W	748	0.1747	1	NA	Gen	0	HE_gene	8.3902	3.2162	1.3834	40	NA	0.0631
YPS128	Cerevisiae	Y128;YGL206C	1653	0.1448	1	NA	Gen	0	HE_gene	478.565	471.2303	0.0223	37	NA	0.0492
YPS128	Cerevisiae	Y128;YGL207W	1035	0.3335	1	NA	Gen	0	HE_gene	204.8247	368.9621	-0.8491	37	NA	0.0531
YPS128	Cerevisiae	Y128;YGL208W	415	0.576	1	NA	Gen	0	LE_gene	11.0813	10.4616	0.083	45	NA	0.0409
YPS128	Cerevisiae	Y128;YGL209W	382	0.6189	0	NA	Gen	0	HE_gene	21.5419	13.6778	0.6553	44	NA	0.0339
YPS128	Cerevisiae	Y128;YGL210W	222	0.3213	1	NA	Gen	0	HE_gene	140.5189	186.9936	-0.4122	42	NA	0.0284
YPS128	Cerevisiae	Y128;YGL211W	359	0.1604	1	NA	Gen	0	HE_gene	139.1945	317.4853	-1.1896	44	NA	0.0324
YPS128	Cerevisiae	Y128;YGL212W	316	0.4327	1	NA	Gen	0	HE_gene	40.8245	35.4325	0.2044	45	NA	0.0463
YPS128	Cerevisiae	Y128;YGL213C	397	0.1859	1	NA	Gen	0	HE_gene	147.0934	82.1398	0.8406	38	NA	0.0352
YPS128	Cerevisiae	Y128;YGL215W	452	0.304	1	NA	Gen	0	HE_gene	79.3088	38.7034	1.035	38	NA	0.033
YPS128	Cerevisiae	Y128;YGL216W	805	0.3516	1	NA	Gen	0	HE_gene	94.073	56.4106	0.7378	42	NA	0.0434
YPS128	Cerevisiae	Y128;YGL219C	459	0.3449	1	NA	Gen	0	HE_gene	137.6749	153.0049	-0.1523	40	NA	0.0355
YPS128	Cerevisiae	Y128;YGL221C	288	0.1857	1	NA	Gen	0	HE_gene	356.3446	399.6069	-0.1653	45	NA	0.0323
YPS128	Cerevisiae	Y128;YGL223C	417	0.2136	1	NA	Gen	0	HE_gene	127.7749	186.8658	-0.5484	37	NA	0.0367
YPS128	Cerevisiae	Y128;YGL224C	280	0.1535	1	NA	Gen	0	HE_gene	118.7155	121.6747	-0.0355	38	NA	0.0261
YPS128	Cerevisiae	Y128;YGL225W	337	0.0308	1	NA	Gen	0	HE_gene	334.9806	796.9385	-1.2504	40	NA	0.0227
YPS128	Cerevisiae	Y128;YGL226W	123	0.1727	0	NA	Gen	0	HE_gene	73.1111	104.6895	-0.518	44	NA	0.0269
YPS128	Cerevisiae	Y128;YGL227W	958	0.3849	1	NA	Gen	0	HE_gene	26.5227	33.0478	-0.3173	37	NA	0.0342
YPS128	Cerevisiae	Y128;YGL228W	577	0.2965	1	NA	Gen	0	HE_gene	124.2866	172.3383	-0.4716	40	NA	0.0467
YPS128	Cerevisiae	Y128;YGL229C	818	0.2274	0	NA	Gen	0	LE_gene	4.3813	5.6374	-0.3637	36	NA	0.0338
YPS128	Cerevisiae	Y128;YGL231C	190	0.2269	1	NA	Gen	0	HE_gene	336.4894	196.5325	0.7758	38	NA	0.0436
YPS128	Cerevisiae	Y128;YGL233W	1150	0.2006	0	NA	Gen	0	HE_gene	42.6285	64.4144	-0.5956	34	NA	0.0214
YPS128	Cerevisiae	Y128;YGL234W	802	0.234	1	NA	Gen	0	HE_gene	994.5394	1700.7139	-0.774	45	NA	0.027
YPS128	Cerevisiae	Y128;YGL236C	669	0.2408	1	NA	Gen	0	HE_gene	27.5032	181.3379	-2.721	47	NA	0.0448
YPS128	Cerevisiae	Y128;YGL237C	265	0.7174	1	NA	Gen	0	HE_gene	59.9837	22.5496	1.4115	45	NA	0.0388
YPS128	Cerevisiae	Y128;YGL238W	960	0.0987	1	NA	Gen	0	HE_gene	121.9575	544.2245	-2.1578	35	NA	0.0312
YPS128	Cerevisiae	Y128;YGL240W	250	0.2177	1	NA	Gen	0	HE_gene	16.9287	24.176	-0.5141	43	NA	0.0252
YPS128	Cerevisiae	Y128;YGL241W	1004	0.1205	1	NA	Gen	0	HE_gene	92.5054	156.1845	-0.7556	36	NA	0.0362
YPS128	Cerevisiae	Y128;YGL242C	181	0.5626	1	NA	Gen	0	HE_gene	112.7091	164.2797	-0.5435	40	NA	0.0311
YPS128	Cerevisiae	Y128;YGL243W	384	0.2153	1	NA	Gen	0	HE_gene	14.817	25.784	-0.7992	37	NA	0.0374
YPS128	Cerevisiae	Y128;YGL244W	558	0.5422	1	NA	Gen	0	HE_gene	124.2133	70.8833	0.8093	40	NA	0.0256
YPS128	Cerevisiae	Y128;YGL245W	708	0.2252	1	NA	Gen	0	HE_gene	1538.5957	1343.7851	0.1953	40	NA	0.0226
YPS128	Cerevisiae	Y128;YGL246C	387	0.1851	1	NA	Gen	0	HE_gene	101.5243	84.5611	0.2638	37	NA	0.0326
YPS128	Cerevisiae	Y128;YGL248W	369	0.2032	0	NA	Gen	0	HE_gene	25.2286	17.7254	0.5092	40	NA	0.0252
YPS128	Cerevisiae	Y128;YGL250W	241	0.3652	1	NA	Gen	0	HE_gene	10.9361	10.4616	0.064	41	NA	0.0386
YPS128	Cerevisiae	Y128;YGL251C	1188	0.2387	0	NA	Gen	0	LE_gene	0	0	NA	36	NA	0.0466
YPS128	Cerevisiae	Y128;YGL252C	588	0.1909	1	NA	Gen	0	HE_gene	168.6642	367.9664	-1.1254	39	NA	0.0289
YPS128	Cerevisiae	Y128;YGL253W	486	0.29	1	NA	Gen	0	HE_gene	1630.6563	1354.1189	0.2681	42	NA	0.0226
YPS128	Cerevisiae	Y128;YGL254W	299	0.428	1	NA	Gen	0	HE_gene	25.7823	30.6083	-0.2475	42	NA	0.1026
YPS128	Cerevisiae	Y128;YGL255W	376	0.0907	1	NA	Gen	0	HE_gene	3543.5316	3195.3947	0.1492	42	NA	0.0398
YPS128	Cerevisiae	Y128;YGL256W	382	0.2387	1	NA	Gen	0	HE_gene	9.894	11.2566	-0.1861	42	NA	0.0357
YPS128	Cerevisiae	Y128;YGL257C	558	0.0948	1	NA	Gen	0	HE_gene	25.0316	29.0184	-0.2132	37	NA	0.1238
YPS128	Cerevisiae	Y128;YGR001C	246	0.2222	1	NA	Gen	0	HE_gene	293.8322	151.4515	0.9561	36	NA	0.0474
YPS128	Cerevisiae	Y128;YGR002C	476	0.4222	1	NA	Gen	0	HE_gene	119.543	41.8831	1.5131	39	NA	0.0405
YPS128	Cerevisiae	Y128;YGR005C	400	0.4953	1	NA	Gen	0	HE_gene	92.1329	86.9823	0.083	39	NA	0.0249
YPS128	Cerevisiae	Y128;YGR006W	251	0.3185	1	NA	Gen	0	HE_gene	87.6793	44.2861	0.9854	40	NA	0.0501
YPS128	Cerevisiae	Y128;YGR007W	323	0.2148	1	NA	Gen	0	HE_gene	41.1949	153.0596	-1.8936	41	NA	0.0422
YPS128	Cerevisiae	Y128;YGR008C	84	0.759	1	NA	Gen	0	HE_gene	56.6955	34.6193	0.7117	42	NA	0.0353
YPS128	Cerevisiae	Y128;YGR009C	651	0.7072	1	NA	Gen	0	HE_gene	75.0805	38.6304	0.9587	41	NA	0.0327
YPS128	Cerevisiae	Y128;YGR010W	395	0.3124	1	NA	Gen	0	HE_gene	43.0388	24.1577	0.8332	41	NA	0.0253
YPS128	Cerevisiae	Y128;YGR012W	393	0.2202	1	NA	Gen	0	HE_gene	68.3255	57.242	0.2554	43	NA	0.0415
YPS128	Cerevisiae	Y128;YGR013W	620	0.4461	1	NA	Gen	0	HE_gene	28.9294	73.3045	-1.3414	41	NA	0.0424
YPS128	Cerevisiae	Y128;YGR014W	1307	0.4658	1	NA	Gen	0	HE_gene	30.8583	20.1466	0.6151	44	NA	0.0626
YPS128	Cerevisiae	Y128;YGR015C	328	0.1157	1	NA	Gen	0	HE_gene	24.0131	72.5096	-1.5943	37	NA	0.037
YPS128	Cerevisiae	Y128;YGR016W	190	0.0549	1	NA	Gen	0	HE_gene	23.5448	35.4143	-0.5889	35	NA	0.0419
YPS128	Cerevisiae	Y128;YGR017W	297	0.4112	1	NA	Gen	0	HE_gene	70.6952	20.9598	1.754	40	NA	0.0302
YPS128	Cerevisiae	Y128;YGR019W	471	0.2281	1	NA	Gen	0	HE_gene	38.49	31.4214	0.2927	42	NA	0.0318
YPS128	Cerevisiae	Y128;YGR020C	118	0.3389	1	NA	Gen	0	HE_gene	1110.9302	722.474	0.6208	40	NA	0.0196
YPS128	Cerevisiae	Y128;YGR021W	290	0.4111	1	NA	Gen	0	HE_gene	18.7909	29.7951	-0.665	47	NA	0.0458
YPS128	Cerevisiae	Y128;YGR024C	237	0.0702	1	NA	Gen	0	HE_gene	91.6944	398.5382	-2.1198	35	NA	0.0266
YPS128	Cerevisiae	Y128;YGR026W	278	0.0532	1	NA	Gen	0	HE_gene	134.7712	54.7842	1.2987	36	NA	0.0382
YPS128	Cerevisiae	Y128;YGR027C	108	0.3593	1	NA	Gen	0	HE_gene	7533.9231	6168.5724	0.2885	43	NA	0.0031
YPS128	Cerevisiae	Y128;YGR028W	362	0.1925	1	NA	Gen	0	HE_gene	84.2456	132.1181	-0.6492	38	NA	0.0248
YPS128	Cerevisiae	Y128;YGR029W	183	0.3898	1	NA	Gen	0	HE_gene	119.3344	152.3012	-0.3519	42	NA	0.0328
YPS128	Cerevisiae	Y128;YGR031W	342	0.2197	1	NA	Gen	0	HE_gene	42.4319	68.462	-0.6902	47	NA	0.0389
YPS128	Cerevisiae	Y128;YGR032W	1895	0.1864	1	NA	Gen	0	HE_gene	308.6412	66.0773	2.2237	39	NA	0.0299
YPS128	Cerevisiae	Y128;YGR033C	239	0.2974	1	NA	Gen	0	HE_gene	89.76	76.5024	0.2306	39	NA	0.0434
YPS128	Cerevisiae	Y128;YGR035C	116	0.6707	1	NA	Gen	0	HE_gene	937.1886	418.2732	1.1639	38	NA	0.0616
YPS128	Cerevisiae	Y128;YGR036C	239	0.0409	1	NA	Gen	0	HE_gene	115.759	45.1175	1.3594	38	NA	0.0278
YPS128	Cerevisiae	Y128;YGR037C	87	0.3262	1	NA	Gen	0	HE_gene	2623.8069	1162.4472	1.1745	43	NA	0.0265
YPS128	Cerevisiae	Y128;YGR038W	222	0.2053	1	NA	Gen	0	HE_gene	122.3391	101.5098	0.2693	40	NA	0.0224
YPS128	Cerevisiae	Y128;YGR040W	368	0.1612	1	NA	Gen	0	HE_gene	102.4656	74.8943	0.4522	40	NA	0.028
YPS128	Cerevisiae	Y128;YGR043C	333	0.253	0	NA	Gen	0	LE_gene	0.2315	2.4212	-3.3864	41	NA	0.0439
YPS128	Cerevisiae	Y128;YGR044C	300	0.3512	0	NA	Gen	0	LE_gene	0.8271	3.2162	-1.9591	43	NA	0.0442
YPS128	Cerevisiae	Y128;YGR046W	364	0.1924	1	NA	Gen	0	HE_gene	78.094	40.275	0.9553	37	NA	0.0406
YPS128	Cerevisiae	Y128;YGR047C	1025	0.2109	1	NA	Gen	0	HE_gene	37.3566	22.5496	0.7283	38	NA	0.0364
YPS128	Cerevisiae	Y128;YGR048W	361	0.3502	1	NA	Gen	0	HE_gene	43.904	66.8905	-0.6074	42	NA	0.0368
YPS128	Cerevisiae	Y128;YGR049W	187	0.1608	1	NA	Gen	0	HE_gene	451.2553	313.3647	0.5261	41	NA	0.0408
YPS128	Cerevisiae	Y128;YGR052W	369	0.1349	0	NA	Gen	0	LE_gene	2.0324	2.4212	-0.2525	39	NA	0.0369
YPS128	Cerevisiae	Y128;YGR053C	283	0.2671	0	NA	Gen	0	LE_gene	2.1579	2.4212	-0.1661	37	NA	0.0469
YPS128	Cerevisiae	Y128;YGR054W	642	0.3279	1	NA	Gen	0	HE_gene	558.5864	125.6857	2.152	42	NA	0.0358
YPS128	Cerevisiae	Y128;YGR055W	574	0.0575	1	NA	Gen	0	HE_gene	1027.8951	1004.2977	0.0335	40	NA	0.0319
YPS128	Cerevisiae	Y128;YGR056W	928	0.4059	0	NA	Gen	0	HE_gene	56.354	31.4397	0.8419	38	NA	0.0362
YPS128	Cerevisiae	Y128;YGR057C	242	0.1117	1	NA	Gen	0	HE_gene	169.7194	174.8873	-0.0433	33	NA	0.0247
YPS128	Cerevisiae	Y128;YGR058W	335	0.4133	1	NA	Gen	0	HE_gene	132.0132	138.4591	-0.0688	41	NA	0.0387
YPS128	Cerevisiae	Y128;YGR059W	512	0.2767	0	NA	Gen	0	LE_gene	0.1004	0	NA	36	NA	0.0461
YPS128	Cerevisiae	Y128;YGR060W	309	0.0781	1	NA	Gen	0	HE_gene	2375.4024	1057.1453	1.168	41	NA	0.0215
YPS128	Cerevisiae	Y128;YGR061C	1358	0.2701	1	NA	Gen	0	HE_gene	485.2191	440.7133	0.1388	41	NA	0.0334
YPS128	Cerevisiae	Y128;YGR062C	316	0.1089	1	NA	Gen	0	HE_gene	18.8554	35.469	-0.9116	42	NA	0.0463
YPS128	Cerevisiae	Y128;YGR063C	102	0.2371	1	NA	Gen	0	HE_gene	435.8113	1985.8834	-2.188	48	NA	0.0259
YPS128	Cerevisiae	Y128;YGR065C	593	0.0849	0	NA	Gen	0	HE_gene	111.5697	75.6893	0.5598	39	NA	0.0404
YPS128	Cerevisiae	Y128;YGR066C	292	0.1938	0	NA	Gen	0	LE_gene	1.3656	0	NA	40	NA	0.0421
YPS128	Cerevisiae	Y128;YGR067C	735	0.1309	0	NA	Gen	0	LE_gene	0	0	NA	37	NA	0.0465
YPS128	Cerevisiae	Y128;YGR068C	586	0.3067	1	NA	Gen	0	HE_gene	47.6231	78.9602	-0.7295	44	NA	0.0392
YPS128	Cerevisiae	Y128;YGR070W	1155	0.2413	0	NA	Gen	0	HE_gene	7.156	5.6374	0.3441	36	NA	0.0502
YPS128	Cerevisiae	Y128;YGR071C	860	0.1814	1	NA	Gen	0	HE_gene	23.8348	8.8536	1.4287	34	NA	0.0459
YPS128	Cerevisiae	Y128;YGR072W	387	0.5071	0	NA	Gen	0	HE_gene	18.5023	17.7071	0.0634	35	NA	0.0428
YPS128	Cerevisiae	Y128;YGR075C	242	0.1742	1	NA	Gen	0	HE_gene	52.7561	49.9052	0.0801	35	NA	0.032
YPS128	Cerevisiae	Y128;YGR076C	157	0.3027	1	NA	Gen	0	HE_gene	75.0449	53.1579	0.4975	36	NA	0.038
YPS128	Cerevisiae	Y128;YGR077C	589	0.0386	0	NA	Gen	0	HE_gene	20.8995	44.3226	-1.0846	39	NA	0.0593
YPS128	Cerevisiae	Y128;YGR078C	199	0.3111	1	NA	Gen	0	HE_gene	270.8373	144.9645	0.9017	45	NA	0.0467
YPS128	Cerevisiae	Y128;YGR079W	313	0.5047	1	NA	Gen	0	HE_gene	449.7331	298.9285	0.5893	46	NA	0.0427
YPS128	Cerevisiae	Y128;YGR080W	332	0.3337	1	NA	Gen	0	HE_gene	190.3024	214.3309	-0.1715	42	NA	0.0501
YPS128	Cerevisiae	Y128;YGR081C	210	0.5654	1	NA	Gen	0	HE_gene	295.8221	215.793	0.4551	38	NA	0.0648
YPS128	Cerevisiae	Y128;YGR082W	183	0.3504	0	NA	Gen	0	HE_gene	175.982	256.2322	-0.542	43	NA	0.0254
YPS128	Cerevisiae	Y128;YGR083C	651	0.3774	1	NA	Gen	0	HE_gene	355.5816	132.9677	1.4191	39	NA	0.0327
YPS128	Cerevisiae	Y128;YGR084C	312	0.2371	1	NA	Gen	0	HE_gene	107.5909	309.747	-1.5255	39	NA	0.0383
YPS128	Cerevisiae	Y128;YGR086C	339	0.4975	1	NA	Gen	0	HE_gene	1771.2964	952.9953	0.8943	44	NA	0.0314
YPS128	Cerevisiae	Y128;YGR087C	563	0.1906	0	NA	Gen	0	LE_gene	0.5315	0	NA	45	NA	0.0437
YPS128	Cerevisiae	Y128;YGR088W	562	0.2984	1	NA	Gen	0	LE_gene	5.9687	12.9011	-1.112	41	NA	0.0314
YPS128	Cerevisiae	Y128;YGR090W	1237	0.1917	1	NA	Gen	0	HE_gene	180.2861	59.6267	1.5963	36	NA	0.035
YPS128	Cerevisiae	Y128;YGR091W	494	0.3356	1	NA	Gen	0	HE_gene	34.7748	34.6558	0.0049	39	NA	0.0525
YPS128	Cerevisiae	Y128;YGR092W	572	0.2674	1	NA	Gen	0	HE_gene	26.2049	19.3517	0.4374	39	NA	0.0319
YPS128	Cerevisiae	Y128;YGR093W	507	0.2267	0	NA	Gen	0	HE_gene	103.9814	32.993	1.6561	38	NA	0.0374
YPS128	Cerevisiae	Y128;YGR094W	1058	0.2675	1	NA	Gen	0	HE_gene	564.6421	740.1446	-0.3905	40	NA	0.0261
YPS128	Cerevisiae	Y128;YGR095C	223	0.1297	0	NA	Gen	0	HE_gene	141.0127	45.9124	1.6189	41	NA	0.0253
YPS128	Cerevisiae	Y128;YGR096W	314	0.1035	0	NA	Gen	0	HE_gene	15.0594	56.4106	-1.9053	47	NA	0.0339
YPS128	Cerevisiae	Y128;YGR097W	1146	0.4857	1	NA	Gen	0	HE_gene	13.9715	29.8316	-1.0944	41	NA	0.0411
YPS128	Cerevisiae	Y128;YGR098C	1630	0.116	1	NA	Gen	0	HE_gene	37.6974	20.1649	0.9026	35	NA	0.0372
YPS128	Cerevisiae	Y128;YGR099W	688	0.1544	1	NA	Gen	0	HE_gene	30.7818	16.894	0.8656	39	NA	0.0353
YPS128	Cerevisiae	Y128;YGR100W	950	0.2041	1	NA	Gen	0	HE_gene	23.4848	15.3041	0.6178	38	NA	0.0294
YPS128	Cerevisiae	Y128;YGR101W	346	0.0798	1	NA	Gen	0	HE_gene	47.5628	62.8064	-0.4011	43	NA	0.049
YPS128	Cerevisiae	Y128;YGR102C	183	0.3122	0	NA	Gen	0	HE_gene	75.5386	110.3451	-0.5467	41	NA	0.0326
YPS128	Cerevisiae	Y128;YGR103W	601	0.3955	1	NA	Gen	0	HE_gene	789.9617	1045.0309	-0.4037	37	NA	0.0308
YPS128	Cerevisiae	Y128;YGR104C	307	0.3012	1	NA	Gen	0	HE_gene	94.4507	77.3521	0.2881	38	NA	0.0487
YPS128	Cerevisiae	Y128;YGR105W	77	0.1148	1	NA	Gen	0	HE_gene	175.5622	202.2429	-0.2041	41	NA	0.0256
YPS128	Cerevisiae	Y128;YGR106C	265	0.1532	1	NA	Gen	0	HE_gene	243.0303	223.075	0.1236	36	NA	0.0426
YPS128	Cerevisiae	Y128;YGR108W	471	0.2327	1	NA	Gen	0	HE_gene	25.5779	22.5496	0.1818	37	NA	0.0402
YPS128	Cerevisiae	Y128;YGR109C	380	0.2075	0	NA	Gen	0	HE_gene	49.419	29.8499	0.7273	34	NA	0.0464
YPS128	Cerevisiae	Y128;YGR110W	445	0.1809	1	NA	Gen	0	HE_gene	19.999	23.3628	-0.2243	39	NA	0.0428
YPS128	Cerevisiae	Y128;YGR111W	400	0.1592	1	NA	Gen	0	HE_gene	58.4552	25.7475	1.1829	38	NA	0.0449
YPS128	Cerevisiae	Y128;YGR112W	389	0.3088	1	NA	Gen	0	HE_gene	41.2213	11.2748	1.8703	42	NA	0.0444
YPS128	Cerevisiae	Y128;YGR113W	343	0.5559	1	NA	Gen	0	HE_gene	82.8683	99.1068	-0.2582	41	NA	0.0359
YPS128	Cerevisiae	Y128;YGR116W	1451	0.343	1	NA	Gen	0	HE_gene	170.5987	281.779	-0.724	37	NA	0.0273
YPS128	Cerevisiae	Y128;YGR117C	477	0.1383	1	NA	Gen	0	HE_gene	74.9948	99.0886	-0.4019	36	NA	0.0458
YPS128	Cerevisiae	Y128;YGR119C	541	0.552	1	NA	Gen	0	HE_gene	145.16	120.7885	0.2652	42	NA	0.0322
YPS128	Cerevisiae	Y128;YGR120C	275	0.2392	0	NA	Gen	0	HE_gene	62.3925	94.2096	-0.5945	36	NA	0.0326
YPS128	Cerevisiae	Y128;YGR121C	492	0.1174	1	NA	Gen	0	HE_gene	116.0804	300.5548	-1.3725	46	NA	0.0297
YPS128	Cerevisiae	Y128;YGR122W	402	0.1273	1	NA	Gen	0	HE_gene	96.3327	50.7549	0.9245	38	NA	0.0538
YPS128	Cerevisiae	Y128;YGR123C	513	0.228	1	NA	Gen	0	HE_gene	269.0375	294.1955	-0.129	38	NA	0.0376
YPS128	Cerevisiae	Y128;YGR124W	572	0.227	1	NA	Gen	0	HE_gene	1665.8268	1548.1937	0.1057	44	NA	0.0332
YPS128	Cerevisiae	Y128;YGR125W	1036	0.1618	0	NA	Gen	0	HE_gene	19.9	28.1688	-0.5013	37	NA	0.0366
YPS128	Cerevisiae	Y128;YGR126W	230	0.6814	1	NA	Gen	0	HE_gene	73.7451	36.2822	1.0233	38	NA	0.0346
YPS128	Cerevisiae	Y128;YGR127W	312	0.2294	1	NA	Gen	0	HE_gene	11.7896	10.4616	0.1724	37	NA	0.0414
YPS128	Cerevisiae	Y128;YGR128C	713	0.1949	1	NA	Gen	0	HE_gene	301.5017	304.4381	-0.014	35	NA	0.0462
YPS128	Cerevisiae	Y128;YGR129W	215	0.6002	1	NA	Gen	0	HE_gene	44.2127	29.8134	0.5685	39	NA	0.0525
YPS128	Cerevisiae	Y128;YGR130C	814	0.6763	1	NA	Gen	0	HE_gene	102.1022	33.0478	1.6274	40	NA	0.0451
YPS128	Cerevisiae	Y128;YGR132C	287	0.247	1	NA	Gen	0	HE_gene	265.0593	253.6467	0.0635	42	NA	0.0312
YPS128	Cerevisiae	Y128;YGR133W	165	0.1441	1	NA	Gen	0	HE_gene	66.6343	88.6634	-0.4121	44	NA	0.0482
YPS128	Cerevisiae	Y128;YGR134W	1122	0.2026	1	NA	Gen	0	HE_gene	38.4213	31.4032	0.291	37	NA	0.0438
YPS128	Cerevisiae	Y128;YGR135W	258	0.2575	1	NA	Gen	0	HE_gene	911.4237	584.7186	0.6404	40	NA	0.0281
YPS128	Cerevisiae	Y128;YGR136W	241	0.5342	1	NA	Gen	0	HE_gene	500.9845	401.9003	0.3179	43	NA	0.0427
YPS128	Cerevisiae	Y128;YGR138C	456	0.2797	1	NA	Gen	0	HE_gene	64.8415	20.978	1.628	43	NA	0.0224
YPS128	Cerevisiae	Y128;YGR140W	933	0.3157	1	NA	Gen	0	HE_gene	45.9568	68.5168	-0.5762	36	NA	0.0539
YPS128	Cerevisiae	Y128;YGR141W	419	0.1991	0	NA	Gen	0	LE_gene	4.3912	29.0002	-2.7234	42	NA	0.0256
YPS128	Cerevisiae	Y128;YGR142W	410	0.4482	1	NA	Gen	0	HE_gene	598.6515	173.2427	1.7889	38	NA	0.055
YPS128	Cerevisiae	Y128;YGR143W	771	0.3849	1	NA	Gen	0	HE_gene	35.3193	12.9011	1.453	40	NA	0.0272
YPS128	Cerevisiae	Y128;YGR144W	326	0.2134	1	NA	Gen	0	LE_gene	5.7107	0	NA	45	NA	0.0153
YPS128	Cerevisiae	Y128;YGR145W	707	0.4141	1	NA	Gen	0	HE_gene	341.5086	257.7491	0.406	38	NA	0.0339
YPS128	Cerevisiae	Y128;YGR146C	211	0.4468	1	NA	Gen	0	HE_gene	13.3142	0	NA	39	NA	0.0283
YPS128	Cerevisiae	Y128;YGR147C	288	0.2654	1	NA	Gen	0	HE_gene	113.2223	146.6273	-0.373	43	NA	0.0208
YPS128	Cerevisiae	Y128;YGR148C	155	0.5595	1	NA	Gen	0	HE_gene	3220.456	2249.4159	0.5177	43	NA	0.0214
YPS128	Cerevisiae	Y128;YGR150C	821	0.1978	0	NA	Gen	0	HE_gene	53.9547	56.4106	-0.0642	35	NA	0.0466
YPS128	Cerevisiae	Y128;YGR152C	272	0.3696	1	NA	Gen	0	HE_gene	182.2104	153.0049	0.252	39	NA	0.0379
YPS128	Cerevisiae	Y128;YGR153W	217	0.3389	0	NA	Gen	0	LE_gene	4.3172	18.5203	-2.1009	40	NA	0.0826
YPS128	Cerevisiae	Y128;YGR154C	356	0.1309	0	NA	Gen	0	LE_gene	3.5627	8.8718	-1.3163	38	NA	0.0579
YPS128	Cerevisiae	Y128;YGR155W	507	0.2547	1	NA	Gen	0	HE_gene	2348.4905	2371.1818	-0.0139	40	NA	0.0276
YPS128	Cerevisiae	Y128;YGR156W	425	0.5056	1	NA	Gen	0	HE_gene	148.7893	58.8318	1.3386	40	NA	0.0243
YPS128	Cerevisiae	Y128;YGR157W	869	0.1047	1	NA	Gen	0	HE_gene	350.3668	283.6609	0.3047	35	NA	0.0307
YPS128	Cerevisiae	Y128;YGR158C	250	0.3181	1	NA	Gen	0	HE_gene	162.7544	96.6856	0.7513	41	NA	0.048
YPS128	Cerevisiae	Y128;YGR159C	416	0.7034	1	NA	Gen	0	HE_gene	2472.3386	1911.1533	0.3714	43	NA	0.0206
YPS128	Cerevisiae	Y128;YGR161C	263	0.617	1	NA	Gen	0	HE_gene	736.9718	375.3031	0.9736	46	NA	0.0391
YPS128	Cerevisiae	Y128;YGR161W-C	92	0.3496	1	NA	Gen	0	HE_gene	40.4414	62.8064	-0.6351	46	NA	0.0394
YPS128	Cerevisiae	Y128;YGR162W	952	0.6543	1	NA	Gen	0	HE_gene	1216.833	1451.7655	-0.2547	41	NA	0.0339
YPS128	Cerevisiae	Y128;YGR163W	341	0.1194	1	NA	Gen	0	HE_gene	57.0969	64.3962	-0.1736	38	NA	0.0322
YPS128	Cerevisiae	Y128;YGR165W	345	0.4096	1	NA	Gen	0	HE_gene	77.5316	153.8545	-0.9887	39	NA	0.0308
YPS128	Cerevisiae	Y128;YGR166W	560	0.2535	1	NA	Gen	0	HE_gene	53.9206	34.6193	0.6393	36	NA	0.0487
YPS128	Cerevisiae	Y128;YGR167W	235	0.6258	1	NA	Gen	0	HE_gene	589.5969	225.551	1.3863	41	NA	0.0436
YPS128	Cerevisiae	Y128;YGR169C	404	0.2094	1	NA	Gen	0	HE_gene	36.2426	35.4508	0.0319	41	NA	0.0346
YPS128	Cerevisiae	Y128;YGR169C-A	92	0.7741	1	NA	Gen	0	HE_gene	392.0751	120.0666	1.7073	44	NA	0.0358
YPS128	Cerevisiae	Y128;YGR170W	1138	0.3151	1	NA	Gen	0	HE_gene	46.7441	61.1983	-0.3887	38	NA	0.0337
YPS128	Cerevisiae	Y128;YGR171C	575	0.1841	0	NA	Gen	0	HE_gene	15.7597	20.9598	-0.4114	38	NA	0.0446
YPS128	Cerevisiae	Y128;YGR172C	248	0.1237	1	NA	Gen	0	HE_gene	240.5345	270.5042	-0.1694	38	NA	0.0321
YPS128	Cerevisiae	Y128;YGR173W	368	0.2495	1	NA	Gen	0	HE_gene	585.7259	229.489	1.3518	40	NA	0.028
YPS128	Cerevisiae	Y128;YGR174C	147	0.3588	1	NA	Gen	0	HE_gene	12.9269	37.0953	-1.5209	45	NA	0.0225
YPS128	Cerevisiae	Y128;YGR175C	496	0.1764	1	NA	Gen	0	HE_gene	4062.8269	2327.5164	0.8037	41	NA	0.0315
YPS128	Cerevisiae	Y128;YGR177C	535	0.1415	1	NA	Gen	0	HE_gene	642.4905	334.1237	0.9433	40	NA	0.0404
YPS128	Cerevisiae	Y128;YGR178C	722	0.6024	1	NA	Gen	0	HE_gene	243.591	90.1985	1.4333	42	NA	0.0383
YPS128	Cerevisiae	Y128;YGR179C	406	0.4949	0	NA	Gen	0	HE_gene	57.5851	101.4915	-0.8176	38	NA	0.0595
YPS128	Cerevisiae	Y128;YGR180C	345	0.15	1	NA	Gen	0	HE_gene	1856.5905	1386.7651	0.4209	41	NA	0.0173
YPS128	Cerevisiae	Y128;YGR181W	105	0.2991	0	NA	Gen	0	HE_gene	256.5563	357.1479	-0.4772	43	NA	0.0472
YPS128	Cerevisiae	Y128;YGR184C	1950	0.2021	1	NA	Gen	0	HE_gene	85.9961	54.8207	0.6495	37	NA	0.0377
YPS128	Cerevisiae	Y128;YGR185C	394	0.2502	1	NA	Gen	0	HE_gene	626.3139	880.6317	-0.4917	41	NA	0.0312
YPS128	Cerevisiae	Y128;YGR186W	735	0.6363	1	NA	Gen	0	HE_gene	157.9639	461.4175	-1.5465	41	NA	0.0342
YPS128	Cerevisiae	Y128;YGR187C	394	0.2217	1	NA	Gen	0	HE_gene	243.0416	152.1734	0.6755	36	NA	0.0337
YPS128	Cerevisiae	Y128;YGR188C	1020	0.3622	0	NA	Gen	0	HE_gene	25.2586	35.4143	-0.4876	38	NA	0.0364
YPS128	Cerevisiae	Y128;YGR193C	410	0.3443	1	NA	Gen	0	HE_gene	101.328	48.3337	1.0679	40	NA	0.0455
YPS128	Cerevisiae	Y128;YGR194C	606	0.2267	0	NA	Gen	0	LE_gene	10.2989	41.9378	-2.0258	40	NA	0.0373
YPS128	Cerevisiae	Y128;YGR195W	246	0.2764	1	NA	Gen	0	HE_gene	488.5382	149.7704	1.7057	41	NA	0.0243
YPS128	Cerevisiae	Y128;YGR196C	817	0.7309	1	NA	Gen	0	HE_gene	25.7893	26.5789	-0.0435	39	NA	0.0508
YPS128	Cerevisiae	Y128;YGR197C	547	0.1762	1	NA	Gen	0	HE_gene	37.2512	68.462	-0.878	42	NA	0.0415
YPS128	Cerevisiae	Y128;YGR200C	788	0.1865	1	NA	Gen	0	HE_gene	232.3903	132.9495	0.8057	39	NA	0.0346
YPS128	Cerevisiae	Y128;YGR201C	225	0.1358	1	NA	Gen	0	LE_gene	5.2561	24.9709	-2.2482	43	NA	0.0531
YPS128	Cerevisiae	Y128;YGR202C	424	0.485	1	NA	Gen	0	HE_gene	187.5859	97.4987	0.9441	42	NA	0.0397
YPS128	Cerevisiae	Y128;YGR203W	148	0.2053	1	NA	Gen	0	HE_gene	44.3237	264.3274	-2.5762	55	NA	0.0336
YPS128	Cerevisiae	Y128;YGR204W	946	0.2961	1	NA	Gen	0	HE_gene	589.6237	985.7875	-0.7415	47	NA	0.037
YPS128	Cerevisiae	Y128;YGR205W	290	0.1823	1	NA	Gen	0	HE_gene	61.8642	38.6669	0.678	39	NA	0.0401
YPS128	Cerevisiae	Y128;YGR206W	101	0.3458	0	NA	Gen	0	HE_gene	96.2985	20.9598	2.1999	39	NA	0.0556
YPS128	Cerevisiae	Y128;YGR207C	261	0.2722	1	NA	Gen	0	HE_gene	130.503	114.3562	0.1905	38	NA	0.0433
YPS128	Cerevisiae	Y128;YGR208W	309	0.1684	1	NA	Gen	0	HE_gene	318.7187	139.327	1.1938	41	NA	0.043
YPS128	Cerevisiae	Y128;YGR209C	104	0.125	1	NA	Gen	0	HE_gene	998.9394	1015.9111	-0.0243	43	NA	0.0127
YPS128	Cerevisiae	Y128;YGR210C	411	0.2314	1	NA	Gen	0	HE_gene	73.3243	100.7514	-0.4584	47	NA	0.0324
YPS128	Cerevisiae	Y128;YGR211W	486	0.3576	1	NA	Gen	0	HE_gene	675.7749	367.281	0.8797	43	NA	0.0287
YPS128	Cerevisiae	Y128;YGR212W	468	0.1386	1	NA	Gen	0	LE_gene	7.7459	4.0293	0.9429	36	NA	0.0732
YPS128	Cerevisiae	Y128;YGR213C	267	0.0364	1	NA	Gen	0	HE_gene	19.2103	172.4661	-3.1664	39	NA	0.0409
YPS128	Cerevisiae	Y128;YGR214W	252	0.3212	1	NA	Gen	0	HE_gene	5701.5447	4949.5403	0.2041	40	NA	0.044
YPS128	Cerevisiae	Y128;YGR215W	110	0.3972	1	NA	Gen	0	HE_gene	230.0674	219.7675	0.0661	40	NA	0.039
YPS128	Cerevisiae	Y128;YGR216C	609	0.0697	1	NA	Gen	0	HE_gene	77.4114	48.3337	0.6795	35	NA	0.0344
YPS128	Cerevisiae	Y128;YGR217W	2039	0.166	1	NA	Gen	0	HE_gene	26.1048	23.3628	0.1601	38	NA	0.0365
YPS128	Cerevisiae	Y128;YGR218W	1084	0.1221	0	NA	Gen	0	HE_gene	132.1436	77.3704	0.7723	36	NA	0.0313
YPS128	Cerevisiae	Y128;YGR222W	293	0.1788	0	NA	Gen	0	HE_gene	24.3511	57.242	-1.2331	37	NA	0.0391
YPS128	Cerevisiae	Y128;YGR223C	448	0.2835	1	NA	Gen	0	HE_gene	12.8543	30.6265	-1.2525	41	NA	0.0392
YPS128	Cerevisiae	Y128;YGR224W	604	0.054	0	NA	Gen	0	LE_gene	0.3334	0	NA	40	NA	0.056
YPS128	Cerevisiae	Y128;YGR229C	505	0.5478	1	NA	Gen	0	HE_gene	232.3913	49.1468	2.2414	39	NA	0.0412
YPS128	Cerevisiae	Y128;YGR231C	310	0.2171	1	NA	Gen	0	HE_gene	153.6756	212.6681	-0.4687	42	NA	0.0375
YPS128	Cerevisiae	Y128;YGR232W	228	0.158	1	NA	Gen	0	HE_gene	143.5731	207.1037	-0.5286	39	NA	0.0422
YPS128	Cerevisiae	Y128;YGR233C	1178	0.2124	1	NA	Gen	0	HE_gene	40.9482	15.3224	1.4182	36	NA	0.0379
YPS128	Cerevisiae	Y128;YGR234W	399	0.2127	0	NA	Gen	0	LE_gene	3.3005	0	NA	40	NA	0.0433
YPS128	Cerevisiae	Y128;YGR237C	785	0.5087	1	NA	Gen	0	HE_gene	34.2563	23.3445	0.5533	39	NA	0.0373
YPS128	Cerevisiae	Y128;YGR238C	882	0.4044	1	NA	Gen	0	HE_gene	20.3782	25.8023	-0.3405	39	NA	0.0601
YPS128	Cerevisiae	Y128;YGR239C	288	0.4848	1	NA	Gen	0	HE_gene	72.3883	41.0699	0.8177	43	NA	0.0542
YPS128	Cerevisiae	Y128;YGR240C	987	0.2529	1	NA	Gen	0	HE_gene	1920.5761	960.5246	0.9996	41	NA	0.029
YPS128	Cerevisiae	Y128;YGR241C	568	0.4702	1	NA	Gen	0	HE_gene	141.8455	87.0006	0.7052	42	NA	0.0407
YPS128	Cerevisiae	Y128;YGR243W	146	0.1248	1	NA	Gen	0	LE_gene	4.7623	8.0587	-0.7589	44	NA	0.0499
YPS128	Cerevisiae	Y128;YGR244C	427	0.3052	1	NA	Gen	0	HE_gene	176.9839	190.7856	-0.1083	42	NA	0.0273
YPS128	Cerevisiae	Y128;YGR245C	767	0.4016	1	NA	Gen	0	HE_gene	377.1693	102.2317	1.8834	40	NA	0.0339
YPS128	Cerevisiae	Y128;YGR246C	596	0.3813	1	NA	Gen	0	HE_gene	127.5751	125.6492	0.0219	40	NA	0.0424
YPS128	Cerevisiae	Y128;YGR247W	239	0.22	1	NA	Gen	0	HE_gene	114.1439	69.2204	0.7216	45	NA	0.0417
YPS128	Cerevisiae	Y128;YGR248W	255	0.143	1	NA	Gen	0	LE_gene	2.1343	4.0293	-0.9168	44	NA	0.0417
YPS128	Cerevisiae	Y128;YGR249W	455	0.5016	0	NA	Gen	0	LE_gene	6.5491	2.4212	1.4355	41	NA	0.0321
YPS128	Cerevisiae	Y128;YGR250C	781	0.4011	1	NA	Gen	0	HE_gene	57.7595	4.0293	3.8414	38	NA	0.0418
YPS128	Cerevisiae	Y128;YGR251W	196	0.5607	1	NA	Gen	0	HE_gene	146.6222	212.6863	-0.5366	40	NA	0.0575
YPS128	Cerevisiae	Y128;YGR252W	439	0.2946	1	NA	Gen	0	HE_gene	22.1678	62.048	-1.4849	38	NA	0.0288
YPS128	Cerevisiae	Y128;YGR253C	260	0.2935	1	NA	Gen	0	HE_gene	544.7891	261.0382	1.0614	41	NA	0.0243
YPS128	Cerevisiae	Y128;YGR255C	479	0.2072	1	NA	Gen	0	LE_gene	15.3403	18.5203	-0.2718	40	NA	0.034
YPS128	Cerevisiae	Y128;YGR256W	492	0.1746	0	NA	Gen	0	LE_gene	0.1674	0	NA	43	NA	0.0318
YPS128	Cerevisiae	Y128;YGR257C	366	0.1512	1	NA	Gen	0	HE_gene	34.5591	28.9819	0.2539	43	NA	0.0463
YPS128	Cerevisiae	Y128;YGR258C	1031	0.4369	1	NA	Gen	0	LE_gene	13.6381	40.2385	-1.5609	40	NA	0.0486
YPS128	Cerevisiae	Y128;YGR260W	534	0.1313	1	NA	Gen	0	HE_gene	64.2163	158.6605	-1.3049	41	NA	0.0243
YPS128	Cerevisiae	Y128;YGR261C	809	0.2099	1	NA	Gen	0	HE_gene	90.5832	106.334	-0.2313	38	NA	0.0423
YPS128	Cerevisiae	Y128;YGR262C	261	0.1861	1	NA	Gen	0	HE_gene	86.3154	169.9901	-0.9778	43	NA	0.0293
YPS128	Cerevisiae	Y128;YGR263C	424	0.1343	0	NA	Gen	0	HE_gene	10.4744	15.3041	-0.5471	39	NA	0.0384
YPS128	Cerevisiae	Y128;YGR264C	751	0.206	1	NA	Gen	0	HE_gene	807.5974	583.22	0.4696	37	NA	0.0359
YPS128	Cerevisiae	Y128;YGR266W	701	0.1827	1	NA	Gen	0	HE_gene	132.2891	74.0994	0.8362	39	NA	0.0434
YPS128	Cerevisiae	Y128;YGR270W	1379	0.4544	1	NA	Gen	0	HE_gene	35.4239	47.484	-0.4227	38	NA	0.0534
YPS128	Cerevisiae	Y128;YGR271C-A	233	0.4079	1	NA	Gen	0	HE_gene	226.963	128.8289	0.817	33	NA	0.0394
YPS128	Cerevisiae	Y128;YGR271W	1967	0.1647	1	NA	Gen	0	HE_gene	51.3778	91.1212	-0.8266	38	NA	0.0325
YPS128	Cerevisiae	Y128;YGR273C	174	0.4927	0	NA	Gen	0	LE_gene	0	0	NA	37	NA	0.0381
YPS128	Cerevisiae	Y128;YGR274C	1066	0.4339	1	NA	Gen	0	HE_gene	41.7848	71.6782	-0.7786	37	NA	0.0437
YPS128	Cerevisiae	Y128;YGR275W	186	0.5778	0	NA	Gen	0	HE_gene	20.7151	15.3041	0.4368	41	NA	0.0463
YPS128	Cerevisiae	Y128;YGR276C	553	0.2829	1	NA	Gen	0	HE_gene	52.5887	86.2239	-0.7133	38	NA	0.0457
YPS128	Cerevisiae	Y128;YGR277C	305	0.1908	1	NA	Gen	0	HE_gene	77.6179	134.5211	-0.7934	42	NA	0.0414
YPS128	Cerevisiae	Y128;YGR278W	591	0.2594	0	NA	Gen	0	HE_gene	70.5895	43.4912	0.6987	38	NA	0.0495
YPS128	Cerevisiae	Y128;YGR279C	386	0.3393	1	NA	Gen	0	HE_gene	408.2052	358.5552	0.1871	47	NA	0.0361
YPS128	Cerevisiae	Y128;YGR280C	271	0.5977	1	NA	Gen	0	HE_gene	255.1266	228.7671	0.1573	42	NA	0.024
YPS128	Cerevisiae	Y128;YGR281W	1477	0.1899	1	NA	Gen	0	HE_gene	59.0511	93.3781	-0.6611	38	NA	0.0338
YPS128	Cerevisiae	Y128;YGR282C	313	0.2069	1	NA	Gen	0	HE_gene	1116.0691	1153.7944	-0.048	43	NA	0.0265
YPS128	Cerevisiae	Y128;YGR283C	341	0.2379	1	NA	Gen	0	HE_gene	171.521	82.1581	1.0619	38	NA	0.037
YPS128	Cerevisiae	Y128;YGR284C	310	0.0634	1	NA	Gen	0	HE_gene	130.5386	132.913	-0.026	37	NA	0.0236
YPS128	Cerevisiae	Y128;YGR285C	433	0.4189	1	NA	Gen	0	HE_gene	3289.7988	2698.4333	0.2859	44	NA	0.033
YPS128	Cerevisiae	Y128;YGR286C	375	0.323	1	NA	Gen	0	HE_gene	36.8787	136.9423	-1.8927	42	NA	0.0346
YPS128	Cerevisiae	Y128;YHL002W	452	0.4847	1	NA	Gen	0	HE_gene	107.3245	91.8248	0.225	40	NA	0.0352
YPS128	Cerevisiae	Y128;YHL003C	411	0.097	1	NA	Gen	0	HE_gene	133.2118	118.276	0.1716	36	NA	0.0259
YPS128	Cerevisiae	Y128;YHL004W	394	0.3924	1	NA	Gen	0	HE_gene	102.4695	136.8145	-0.417	43	NA	0.0328
YPS128	Cerevisiae	Y128;YHL007C	939	0.6058	1	NA	Gen	0	HE_gene	178.6745	56.4106	1.6633	42	NA	0.0392
YPS128	Cerevisiae	Y128;YHL008C	632	0.373	1	NA	Gen	0	LE_gene	5.722	4.0293	0.506	42	NA	0.04
YPS128	Cerevisiae	Y128;YHL009C	330	0.496	1	NA	Gen	0	HE_gene	51.5533	58.0186	-0.1705	38	NA	0.043
YPS128	Cerevisiae	Y128;YHL010C	585	0.2929	1	NA	Gen	0	LE_gene	4.1234	7.2455	-0.8133	38	NA	0.0432
YPS128	Cerevisiae	Y128;YHL011C	320	0.1746	1	NA	Gen	0	HE_gene	540.8299	302.0716	0.8403	39	NA	0.0228
YPS128	Cerevisiae	Y128;YHL012W	493	0.112	0	NA	Gen	0	LE_gene	0.1004	0	NA	33	NA	0.0499
YPS128	Cerevisiae	Y128;YHL013C	307	0.4454	1	NA	Gen	0	HE_gene	113.6663	152.2647	-0.4218	38	NA	0.0349
YPS128	Cerevisiae	Y128;YHL014C	405	0.1881	0	NA	Gen	0	LE_gene	3.4231	8.8718	-1.3739	38	NA	0.0345
YPS128	Cerevisiae	Y128;YHL015W	121	0.4048	1	NA	Gen	0	HE_gene	7346.3614	1884.2823	1.963	41	NA	0.0137
YPS128	Cerevisiae	Y128;YHL016C	735	0.0754	0	NA	Gen	0	LE_gene	0.1674	6.4506	-5.268	41	NA	0.0322
YPS128	Cerevisiae	Y128;YHL017W	532	0.1196	1	NA	Gen	0	HE_gene	74.4634	132.8765	-0.8355	39	NA	0.0375
YPS128	Cerevisiae	Y128;YHL018W	120	0.2258	1	NA	Gen	0	HE_gene	28.4202	20.9598	0.4393	47	NA	0.0386
YPS128	Cerevisiae	Y128;YHL019C	605	0.2909	1	NA	Gen	0	LE_gene	5.8559	25.784	-2.1385	41	NA	0.035
YPS128	Cerevisiae	Y128;YHL020C	410	0.5272	1	NA	Gen	0	HE_gene	185.6067	264.2361	-0.5096	48	NA	0.0397
YPS128	Cerevisiae	Y128;YHL021C	465	0.2548	1	NA	Gen	0	HE_gene	59.2041	44.3043	0.4182	41	NA	0.0328
YPS128	Cerevisiae	Y128;YHL022C	398	0.1764	0	NA	Gen	0	LE_gene	0.067	0	NA	38	NA	0.0485
YPS128	Cerevisiae	Y128;YHL023C	1146	0.4354	1	NA	Gen	0	HE_gene	14.966	32.2164	-1.1061	37	NA	0.0351
YPS128	Cerevisiae	Y128;YHL024W	717	0.5602	1	NA	Gen	0	HE_gene	14.0716	5.6374	1.3197	41	NA	0.0407
YPS128	Cerevisiae	Y128;YHL025W	332	0.496	1	NA	Gen	0	HE_gene	46.4587	38.6852	0.2642	49	NA	0.0368
YPS128	Cerevisiae	Y128;YHL026C	315	0.1242	1	NA	Gen	0	HE_gene	18.9484	34.6376	-0.8703	44	NA	0.0443
YPS128	Cerevisiae	Y128;YHL027W	630	0.5032	1	NA	Gen	0	HE_gene	199.9648	194.9062	0.037	44	NA	0.0548
YPS128	Cerevisiae	Y128;YHL028W	616	0.4696	1	NA	Gen	0	LE_gene	5.2226	12.088	-1.2107	45	NA	0.0685
YPS128	Cerevisiae	Y128;YHL029C	679	0.2435	1	NA	Gen	0	HE_gene	67.5999	77.3704	-0.1948	41	NA	0.0363
YPS128	Cerevisiae	Y128;YHL030W	1868	0.1388	1	NA	Gen	0	HE_gene	141.6076	140.195	0.0145	38	NA	0.0467
YPS128	Cerevisiae	Y128;YHL032C	884	0.2797	0	NA	Gen	0	HE_gene	231.2262	128.1252	0.8517	46	NA	0.0216
YPS128	Cerevisiae	Y128;YHL034C	294	0.5426	1	NA	Gen	0	HE_gene	1219.3359	219.9136	2.4711	42	NA	0.0429
YPS128	Cerevisiae	Y128;YHL036W	546	0.0347	1	NA	Gen	0	HE_gene	35.4334	178.8801	-2.3358	40	NA	0.0378
YPS128	Cerevisiae	Y128;YHL038C	630	0.1663	1	NA	Gen	0	HE_gene	31.5099	42.7328	-0.4395	39	NA	0.0518
YPS128	Cerevisiae	Y128;YHL039W	585	0.116	1	NA	Gen	0	HE_gene	220.5319	255.4556	-0.2121	37	NA	0.0392
YPS128	Cerevisiae	Y128;YHR001W	437	0.2943	1	NA	Gen	0	HE_gene	191.9563	95.7994	1.0027	40	NA	0.0388
YPS128	Cerevisiae	Y128;YHR001W-A	77	0.2495	1	NA	Gen	0	HE_gene	6.6076	81.2902	-3.6209	36	NA	0.0438
YPS128	Cerevisiae	Y128;YHR002W	357	0.1028	1	NA	Gen	0	HE_gene	40.2824	3.2162	3.6467	37	NA	0.027
YPS128	Cerevisiae	Y128;YHR003C	429	0.1931	1	NA	Gen	0	HE_gene	189.7596	103.0266	0.8812	39	NA	0.0325
YPS128	Cerevisiae	Y128;YHR004C	446	0.3023	1	NA	Gen	0	HE_gene	15.0524	16.9122	-0.1681	38	NA	0.029
YPS128	Cerevisiae	Y128;YHR005C	472	0.233	0	NA	Gen	0	LE_gene	1.0294	0	NA	38	NA	0.0247
YPS128	Cerevisiae	Y128;YHR005C-A	93	0.2437	1	NA	Gen	0	HE_gene	631.0033	523.3742	0.2698	38	NA	0.0355
YPS128	Cerevisiae	Y128;YHR007C	530	0.1787	1	NA	Gen	0	HE_gene	1184.5201	669.7177	0.8227	40	NA	0.0245
YPS128	Cerevisiae	Y128;YHR008C	233	0.2515	1	NA	Gen	0	HE_gene	732.3351	783.2972	-0.0971	49	NA	0.037
YPS128	Cerevisiae	Y128;YHR009C	523	0.3423	1	NA	Gen	0	HE_gene	148.68	63.6743	1.2234	43	NA	0.0274
YPS128	Cerevisiae	Y128;YHR010W	136	0.287	1	NA	Gen	0	HE_gene	2449.8447	2131.9713	0.2005	38	NA	0.0449
YPS128	Cerevisiae	Y128;YHR011W	446	0.2619	0	NA	Gen	0	HE_gene	12.0466	5.6374	1.0955	40	NA	0.041
YPS128	Cerevisiae	Y128;YHR012W	282	0.4355	1	NA	Gen	0	HE_gene	170.6836	186.9023	-0.131	39	NA	0.0536
YPS128	Cerevisiae	Y128;YHR013C	238	0.3141	1	NA	Gen	0	HE_gene	747.1682	240.8734	1.6332	40	NA	0.0349
YPS128	Cerevisiae	Y128;YHR014W	291	0.5467	0	NA	Gen	0	LE_gene	0.166	0	NA	37	NA	0.0388
YPS128	Cerevisiae	Y128;YHR015W	659	0.282	0	NA	Gen	0	LE_gene	0.5315	9.6667	-4.185	32	NA	0.0404
YPS128	Cerevisiae	Y128;YHR016C	468	0.4592	1	NA	Gen	0	HE_gene	41.7024	28.187	0.5651	43	NA	0.038
YPS128	Cerevisiae	Y128;YHR017W	385	0.0948	1	NA	Gen	0	HE_gene	21.3911	42.7145	-0.9977	38	NA	0.0397
YPS128	Cerevisiae	Y128;YHR018C	463	0.2158	1	NA	Gen	0	HE_gene	577.9943	323.8994	0.8355	41	NA	0.0316
YPS128	Cerevisiae	Y128;YHR019C	554	0.2525	0	NA	Gen	0	HE_gene	1135.2954	1491.9027	-0.3941	45	NA	0.027
YPS128	Cerevisiae	Y128;YHR020W	688	0.2697	1	NA	Gen	0	HE_gene	762.6136	1259.6903	-0.724	43	NA	0.0251
YPS128	Cerevisiae	Y128;YHR021C	88	0.236	1	NA	Gen	0	HE_gene	8.9234	4.0293	1.1471	37	NA	0.0268
YPS128	Cerevisiae	Y128;YHR023W	1928	0.3396	1	NA	Gen	0	HE_gene	31.2688	29.7951	0.0697	35	NA	0.0356
YPS128	Cerevisiae	Y128;YHR024C	482	0.2668	1	NA	Gen	0	HE_gene	82.9691	132.1546	-0.6716	43	NA	0.0367
YPS128	Cerevisiae	Y128;YHR025W	357	0.2625	1	NA	Gen	0	HE_gene	513.9832	1564.8586	-1.6062	48	NA	0.027
YPS128	Cerevisiae	Y128;YHR026W	213	0.0176	1	NA	Gen	0	HE_gene	411.3816	893.1495	-1.1184	42	NA	0.0171
YPS128	Cerevisiae	Y128;YHR027C	993	0.2937	1	NA	Gen	0	HE_gene	628.7716	309.966	1.0204	39	NA	0.0262
YPS128	Cerevisiae	Y128;YHR028C	818	0.1882	0	NA	Gen	0	HE_gene	32.2662	26.5789	0.2797	39	NA	0.0391
YPS128	Cerevisiae	Y128;YHR029C	294	0.1822	1	NA	Gen	0	HE_gene	54.9835	66.9087	-0.2832	39	NA	0.0554
YPS128	Cerevisiae	Y128;YHR030C	482	0.3073	1	NA	Gen	0	HE_gene	322.4146	250.5036	0.3641	40	NA	0.0337
YPS128	Cerevisiae	Y128;YHR031C	723	0.283	1	NA	Gen	0	HE_gene	46.0463	39.4801	0.222	40	NA	0.0391
YPS128	Cerevisiae	Y128;YHR032W	617	0.2016	1	NA	Gen	0	HE_gene	200.0328	165.1841	0.2762	48	NA	0.0307
YPS128	Cerevisiae	Y128;YHR033W	423	0.2504	0	NA	Gen	0	LE_gene	0.5008	8.8718	-4.1469	51	NA	0.0259
YPS128	Cerevisiae	Y128;YHR034C	344	0.2833	1	NA	Gen	0	HE_gene	69.9897	142.525	-1.026	46	NA	0.0386
YPS128	Cerevisiae	Y128;YHR035W	630	0.1436	1	NA	Gen	0	HE_gene	47.5709	49.1468	-0.047	37	NA	0.0426
YPS128	Cerevisiae	Y128;YHR036W	471	0.4511	1	NA	Gen	0	HE_gene	64.9842	116.0008	-0.836	40	NA	0.0318
YPS128	Cerevisiae	Y128;YHR037W	575	0.2084	1	NA	Gen	0	HE_gene	99.2451	59.572	0.7364	40	NA	0.037
YPS128	Cerevisiae	Y128;YHR038W	230	0.3393	1	NA	Gen	0	HE_gene	63.626	63.656	-7e-04	34	NA	0.0274
YPS128	Cerevisiae	Y128;YHR039C	644	0.1702	1	NA	Gen	0	HE_gene	216.9217	425.6099	-0.9724	40	NA	0.0362
YPS128	Cerevisiae	Y128;YHR039C-A	114	0.3936	1	NA	Gen	0	HE_gene	32.1823	103.0631	-1.6792	39	NA	0.0293
YPS128	Cerevisiae	Y128;YHR040W	366	0.4082	1	NA	Gen	0	HE_gene	64.1306	87.7955	-0.4531	47	NA	0.0395
YPS128	Cerevisiae	Y128;YHR041C	210	0.1925	0	NA	Gen	0	LE_gene	3.1232	57.1872	-4.1946	52	NA	0.0556
YPS128	Cerevisiae	Y128;YHR042W	691	0.2336	1	NA	Gen	0	HE_gene	113.2839	265.8807	-1.2308	46	NA	0.0303
YPS128	Cerevisiae	Y128;YHR045W	560	0.1433	1	NA	Gen	0	HE_gene	27.0475	10.4616	1.3704	39	NA	0.0392
YPS128	Cerevisiae	Y128;YHR046C	295	0.1682	1	NA	Gen	0	HE_gene	106.9075	83.8027	0.3513	39	NA	0.0293
YPS128	Cerevisiae	Y128;YHR047C	856	0.1547	1	NA	Gen	0	HE_gene	547.3437	369.0351	0.5687	39	NA	0.0451
YPS128	Cerevisiae	Y128;YHR048W	514	0.083	1	NA	Gen	0	LE_gene	2.7676	24.1942	-3.128	44	NA	0.0485
YPS128	Cerevisiae	Y128;YHR049W	243	0.249	1	NA	Gen	0	HE_gene	302.191	418.63	-0.4702	41	NA	0.0355
YPS128	Cerevisiae	Y128;YHR050W	549	0.138	0	NA	Gen	0	HE_gene	141.9036	106.3523	0.4161	43	NA	0.0557
YPS128	Cerevisiae	Y128;YHR051W	148	0.2255	1	NA	Gen	0	HE_gene	1837.4806	1143.132	0.6847	39	NA	0.0224
YPS128	Cerevisiae	Y128;YHR052W	376	0.3251	0	NA	Gen	0	HE_gene	463.207	248.0823	0.9008	35	NA	0.0354
YPS128	Cerevisiae	Y128;YHR056C	883	0.2255	0	NA	Gen	0	HE_gene	59.6665	429.329	-2.8471	35	NA	0.046
YPS128	Cerevisiae	Y128;YHR057C	205	0.253	1	NA	Gen	0	HE_gene	20.7356	41.8831	-1.0143	46	NA	0.0453
YPS128	Cerevisiae	Y128;YHR058C	295	0.413	1	NA	Gen	0	HE_gene	64.2811	146.536	-1.1888	43	NA	0.0282
YPS128	Cerevisiae	Y128;YHR059W	130	0.3117	1	NA	Gen	0	HE_gene	76.9014	34.6558	1.1499	39	NA	0.0483
YPS128	Cerevisiae	Y128;YHR060W	172	0.4055	1	NA	Gen	0	HE_gene	184.5082	164.3162	0.1672	37	NA	0.052
YPS128	Cerevisiae	Y128;YHR061C	314	0.5998	0	NA	Gen	0	HE_gene	47.4909	36.2274	0.3906	41	NA	0.0376
YPS128	Cerevisiae	Y128;YHR062C	293	0.2238	1	NA	Gen	0	HE_gene	187.1193	234.441	-0.3253	44	NA	0.0147
YPS128	Cerevisiae	Y128;YHR063C	379	0.1819	1	NA	Gen	0	HE_gene	157.4505	196.6968	-0.3211	37	NA	0.0237
YPS128	Cerevisiae	Y128;YHR064C	569	0.2806	0	NA	Gen	0	LE_gene	0.6333	418.1089	-9.3668	41	NA	0.0287
YPS128	Cerevisiae	Y128;YHR065C	501	0.3178	1	NA	Gen	0	HE_gene	214.1978	126.4442	0.7604	38	NA	0.0337
YPS128	Cerevisiae	Y128;YHR067W	280	0.1477	1	NA	Gen	0	HE_gene	26.4752	65.2459	-1.3012	40	NA	0.0581
YPS128	Cerevisiae	Y128;YHR068W	387	0.217	1	NA	Gen	0	HE_gene	809.7594	691.0343	0.2287	40	NA	0.0275
YPS128	Cerevisiae	Y128;YHR069C	359	0.368	1	NA	Gen	0	HE_gene	462.5084	383.2523	0.2712	42	NA	0.0352
YPS128	Cerevisiae	Y128;YHR072W	768	0.1462	1	NA	Gen	0	HE_gene	412.1097	568.0436	-0.463	40	NA	0.0269
YPS128	Cerevisiae	Y128;YHR073W	996	0.3934	1	NA	Gen	0	HE_gene	54.6043	78.2018	-0.5182	40	NA	0.0358
YPS128	Cerevisiae	Y128;YHR074W	714	0.1629	1	NA	Gen	0	HE_gene	185.15	304.5476	-0.718	41	NA	0.0368
YPS128	Cerevisiae	Y128;YHR075C	479	0.2168	0	NA	Gen	0	LE_gene	0.067	0	NA	38	NA	0.0362
YPS128	Cerevisiae	Y128;YHR076W	374	0.2343	1	NA	Gen	0	HE_gene	80.807	60.4034	0.4199	40	NA	0.0391
YPS128	Cerevisiae	Y128;YHR077C	1087	0.2962	0	NA	Gen	0	LE_gene	0.597	47.484	-6.3136	36	NA	0.0434
YPS128	Cerevisiae	Y128;YHR078W	552	0.0628	1	NA	Gen	0	HE_gene	9.1757	32.993	-1.8463	37	NA	0.0445
YPS128	Cerevisiae	Y128;YHR079C	1115	0.2375	1	NA	Gen	0	HE_gene	69.6489	19.3152	1.8504	37	NA	0.0376
YPS128	Cerevisiae	Y128;YHR080C	1345	0.494	0	NA	Gen	0	LE_gene	1.5944	16.9122	-3.407	39	NA	0.0523
YPS128	Cerevisiae	Y128;YHR081W	184	0.4152	1	NA	Gen	0	HE_gene	250.4573	188.4739	0.4102	37	NA	0.0663
YPS128	Cerevisiae	Y128;YHR082C	1029	0.5397	1	NA	Gen	0	HE_gene	79.7423	22.5496	1.8222	37	NA	0.0374
YPS128	Cerevisiae	Y128;YHR083W	329	0.1562	0	NA	Gen	0	HE_gene	108.9653	184.5176	-0.7599	43	NA	0.0606
YPS128	Cerevisiae	Y128;YHR084W	688	0.5077	1	NA	Gen	0	HE_gene	49.2259	16.099	1.6124	40	NA	0.0402
YPS128	Cerevisiae	Y128;YHR085W	334	0.2625	1	NA	Gen	0	HE_gene	74.4412	34.6376	1.1038	39	NA	0.0438
YPS128	Cerevisiae	Y128;YHR086W	523	0.3759	1	NA	Gen	0	HE_gene	169.496	57.2237	1.5666	41	NA	0.0496
YPS128	Cerevisiae	Y128;YHR087W	111	0.3827	1	NA	Gen	0	HE_gene	11.6057	12.088	-0.0587	44	NA	0.0238
YPS128	Cerevisiae	Y128;YHR088W	295	0.3245	1	NA	Gen	0	HE_gene	301.1916	86.1874	1.8051	37	NA	0.0203
YPS128	Cerevisiae	Y128;YHR089C	205	0.5213	1	NA	Gen	0	HE_gene	438.3033	1697.7004	-1.9536	47	NA	0.0258
YPS128	Cerevisiae	Y128;YHR090C	282	0.4332	1	NA	Gen	0	HE_gene	162.2691	88.5721	0.8735	39	NA	0.0389
YPS128	Cerevisiae	Y128;YHR091C	617	0.1594	0	NA	Gen	0	LE_gene	4.3257	11.2748	-1.3821	39	NA	0.0342
YPS128	Cerevisiae	Y128;YHR094C	570	0.0981	1	NA	Gen	0	LE_gene	2.4592	1.6081	0.6129	41	NA	0.0228
YPS128	Cerevisiae	Y128;YHR096C	592	0.1409	0	NA	Gen	0	LE_gene	0.1674	0	NA	42	NA	0.0343
YPS128	Cerevisiae	Y128;YHR097C	366	0.7665	1	NA	Gen	0	HE_gene	277.1425	281.0206	-0.02	43	NA	0.0514
YPS128	Cerevisiae	Y128;YHR098C	929	0.2343	1	NA	Gen	0	HE_gene	175.7755	175.6275	0.0012	39	NA	0.0304
YPS128	Cerevisiae	Y128;YHR099W	3744	0.1298	1	NA	Gen	0	HE_gene	66.6484	23.3628	1.5124	37	NA	0.0328
YPS128	Cerevisiae	Y128;YHR102W	1080	0.5333	1	NA	Gen	0	HE_gene	98.2404	34.6558	1.5032	41	NA	0.0424
YPS128	Cerevisiae	Y128;YHR103W	852	0.4183	1	NA	Gen	0	HE_gene	142.7336	45.9489	1.6352	38	NA	0.0363
YPS128	Cerevisiae	Y128;YHR104W	327	0.1538	0	NA	Gen	0	HE_gene	68.107	170.8397	-1.3268	41	NA	0.0315
YPS128	Cerevisiae	Y128;YHR105W	214	0.3197	1	NA	Gen	0	HE_gene	83.6567	13.6961	2.6107	43	NA	0.0543
YPS128	Cerevisiae	Y128;YHR106W	342	0.2633	0	NA	Gen	0	LE_gene	4.959	20.9598	-2.0795	43	NA	0.033
YPS128	Cerevisiae	Y128;YHR107C	407	0.3838	1	NA	Gen	0	HE_gene	122.0304	158.697	-0.379	41	NA	0.0261
YPS128	Cerevisiae	Y128;YHR108W	585	0.4011	1	NA	Gen	0	HE_gene	444.678	439.7906	0.0159	41	NA	0.0336
YPS128	Cerevisiae	Y128;YHR109W	585	0.1716	1	NA	Gen	0	HE_gene	19.2054	11.2931	0.7661	38	NA	0.061
YPS128	Cerevisiae	Y128;YHR110W	212	0.2047	1	NA	Gen	0	HE_gene	54.5503	82.1763	-0.5911	41	NA	0.0344
YPS128	Cerevisiae	Y128;YHR111W	440	0.1933	1	NA	Gen	0	HE_gene	142.822	249.8364	-0.8068	41	NA	0.0416
YPS128	Cerevisiae	Y128;YHR112C	378	0.1786	1	NA	Gen	0	HE_gene	14.8783	27.3739	-0.8796	43	NA	0.0357
YPS128	Cerevisiae	Y128;YHR113W	482	0.2438	1	NA	Gen	0	HE_gene	160.4179	310.8522	-0.9544	42	NA	0.0421
YPS128	Cerevisiae	Y128;YHR114W	633	0.4632	1	NA	Gen	0	HE_gene	64.2977	36.2274	0.8277	39	NA	0.0358
YPS128	Cerevisiae	Y128;YHR115C	416	0.3734	1	NA	Gen	0	HE_gene	98.0053	116.019	-0.2434	43	NA	0.0238
YPS128	Cerevisiae	Y128;YHR116W	151	0.6325	0	NA	Gen	0	LE_gene	19.8869	15.3041	0.3779	50	NA	0.0395
YPS128	Cerevisiae	Y128;YHR117W	639	0.283	1	NA	Gen	0	HE_gene	16.1125	104.799	-2.7014	41	NA	0.0396
YPS128	Cerevisiae	Y128;YHR118C	435	0.3734	1	NA	Gen	0	HE_gene	81.1968	54.7477	0.5686	37	NA	0.0398
YPS128	Cerevisiae	Y128;YHR119W	1080	0.4367	1	NA	Gen	0	HE_gene	55.1932	66.0955	-0.2601	38	NA	0.0413
YPS128	Cerevisiae	Y128;YHR120W	959	0.1954	1	NA	Gen	0	HE_gene	15.1599	10.4616	0.5351	37	NA	0.0424
YPS128	Cerevisiae	Y128;YHR124W	627	0.3918	0	NA	Gen	0	LE_gene	0	0	NA	38	NA	0.0419
YPS128	Cerevisiae	Y128;YHR126C	159	0.3399	0	NA	Gen	0	LE_gene	0.1674	0	NA	44	NA	0.0473
YPS128	Cerevisiae	Y128;YHR127W	243	0.502	1	NA	Gen	0	HE_gene	277.4234	119.1257	1.2196	42	NA	0.0452
YPS128	Cerevisiae	Y128;YHR128W	216	0.1283	1	NA	Gen	0	HE_gene	716.6691	633.0887	0.1789	41	NA	0.0215
YPS128	Cerevisiae	Y128;YHR129C	384	0.157	1	NA	Gen	0	HE_gene	45.7073	34.6376	0.4001	41	NA	0.0381
YPS128	Cerevisiae	Y128;YHR131C	838	0.493	1	NA	Gen	0	HE_gene	15.5521	15.2859	0.0249	41	NA	0.0524
YPS128	Cerevisiae	Y128;YHR132C	430	0.1336	1	NA	Gen	0	HE_gene	40.0809	99.052	-1.3053	43	NA	0.0325
YPS128	Cerevisiae	Y128;YHR132W-A	131	0.6159	1	NA	Gen	0	HE_gene	99.5743	78.1105	0.3503	40	NA	0.0177
YPS128	Cerevisiae	Y128;YHR133C	291	0.1261	1	NA	Gen	0	HE_gene	191.2384	131.2866	0.5427	39	NA	0.0434
YPS128	Cerevisiae	Y128;YHR134W	269	0.3713	0	NA	Gen	0	HE_gene	21.7689	16.9122	0.3642	41	NA	0.0598
YPS128	Cerevisiae	Y128;YHR135C	538	0.465	1	NA	Gen	0	HE_gene	219.9349	107.1289	1.0377	43	NA	0.0308
YPS128	Cerevisiae	Y128;YHR136C	114	0.5212	0	NA	Gen	0	HE_gene	36.2451	62.7881	-0.7927	45	NA	0.0426
YPS128	Cerevisiae	Y128;YHR137W	513	0.1998	1	NA	Gen	0	HE_gene	258.8256	275.657	-0.0909	41	NA	0.035
YPS128	Cerevisiae	Y128;YHR138C	114	0.1579	0	NA	Gen	0	HE_gene	293.7315	453.3771	-0.6262	40	NA	0.0406
YPS128	Cerevisiae	Y128;YHR139C	326	0.221	0	NA	Gen	0	LE_gene	0.067	1.6081	-4.5859	43	NA	0.0334
YPS128	Cerevisiae	Y128;YHR140W	220	0.0538	0	NA	Gen	0	LE_gene	0.1325	0	NA	36	NA	0.038
YPS128	Cerevisiae	Y128;YHR142W	316	0.0079	0	NA	Gen	0	HE_gene	82.1635	51.5316	0.673	40	NA	0.0284
YPS128	Cerevisiae	Y128;YHR143W	321	0.3623	1	NA	Gen	0	HE_gene	49.4708	28.187	0.8115	40	NA	0.0466
YPS128	Cerevisiae	Y128;YHR143W-A	70	0.2253	1	NA	Gen	0	HE_gene	1143.7202	686.1918	0.7371	42	NA	0.0235
YPS128	Cerevisiae	Y128;YHR144C	312	0.1762	1	NA	Gen	0	HE_gene	76.8278	199.7852	-1.3787	38	NA	0.049
YPS128	Cerevisiae	Y128;YHR146W	465	0.661	0	NA	Gen	0	HE_gene	309.7432	295.5663	0.0676	42	NA	0.0425
YPS128	Cerevisiae	Y128;YHR147C	214	0.2813	1	NA	Gen	0	HE_gene	64.8848	135.3342	-1.0606	39	NA	0.0264
YPS128	Cerevisiae	Y128;YHR148W	183	0.2479	0	NA	Gen	0	HE_gene	381.8569	117.6088	1.699	39	NA	0.029
YPS128	Cerevisiae	Y128;YHR149C	734	0.6172	1	NA	Gen	0	HE_gene	63.7789	81.3814	-0.3516	41	NA	0.0403
YPS128	Cerevisiae	Y128;YHR150W	579	0.2475	1	NA	Gen	0	LE_gene	5.175	20.1284	-1.9596	40	NA	0.0431
YPS128	Cerevisiae	Y128;YHR151C	526	0.1404	1	NA	Gen	0	HE_gene	38.4357	53.9711	-0.4897	40	NA	0.0386
YPS128	Cerevisiae	Y128;YHR152W	173	0.5384	1	NA	Gen	0	HE_gene	101.7812	18.5385	2.4569	40	NA	0.0255
YPS128	Cerevisiae	Y128;YHR153C	198	0.1051	0	NA	Gen	0	HE_gene	10.5734	12.8829	-0.285	37	NA	0.0519
YPS128	Cerevisiae	Y128;YHR154W	1070	0.2935	1	NA	Gen	0	HE_gene	13.162	8.0587	0.7078	35	NA	0.0532
YPS128	Cerevisiae	Y128;YHR155W	1228	0.1392	1	NA	Gen	0	HE_gene	36.9647	58.0369	-0.6508	36	NA	0.0388
YPS128	Cerevisiae	Y128;YHR156C	340	0.3888	1	NA	Gen	0	HE_gene	14.7176	8.8536	0.7332	34	NA	0.0556
YPS128	Cerevisiae	Y128;YHR157W	182	0.2758	0	NA	Gen	0	LE_gene	0.5008	6.4506	-3.6871	39	NA	0.058
YPS128	Cerevisiae	Y128;YHR158C	1164	0.489	1	NA	Gen	0	HE_gene	51.2478	33.8062	0.6002	39	NA	0.038
YPS128	Cerevisiae	Y128;YHR159W	507	0.7007	1	NA	Gen	0	HE_gene	15.2198	10.4799	0.5383	42	NA	0.0461
YPS128	Cerevisiae	Y128;YHR164C	1522	0.3039	0	NA	Gen	0	HE_gene	16.4617	4.0293	2.0305	37	NA	0.0427
YPS128	Cerevisiae	Y128;YHR165C	2413	0.2371	1	NA	Gen	0	HE_gene	35.1215	8.0587	2.1237	39	NA	0.0357
YPS128	Cerevisiae	Y128;YHR166C	626	0.1321	1	NA	Gen	0	HE_gene	33.0496	12.088	1.4511	38	NA	0.0308
YPS128	Cerevisiae	Y128;YHR167W	261	0.3159	1	NA	Gen	0	HE_gene	48.2085	28.187	0.7743	38	NA	0.0293
YPS128	Cerevisiae	Y128;YHR168W	518	0.2936	1	NA	Gen	0	HE_gene	8.2873	23.3628	-1.4952	42	NA	0.0456
YPS128	Cerevisiae	Y128;YHR169W	431	0.296	1	NA	Gen	0	HE_gene	308.2556	198.1588	0.6375	43	NA	0.0309
YPS128	Cerevisiae	Y128;YHR170W	518	0.2393	1	NA	Gen	0	HE_gene	367.8428	317.5035	0.2123	39	NA	0.034
YPS128	Cerevisiae	Y128;YHR171W	630	0.1468	1	NA	Gen	0	HE_gene	9.4982	4.8242	0.9774	37	NA	0.0343
YPS128	Cerevisiae	Y128;YHR172W	823	0.1712	1	NA	Gen	0	HE_gene	50.0048	36.2092	0.4657	36	NA	0.0376
YPS128	Cerevisiae	Y128;YHR175W	160	0.0951	0	NA	Gen	0	HE_gene	63.6203	173.9464	-1.4511	42	NA	0.0228
YPS128	Cerevisiae	Y128;YHR176W	432	0.1774	1	NA	Gen	0	LE_gene	8.2732	6.4323	0.3631	42	NA	0.04
YPS128	Cerevisiae	Y128;YHR177W	453	0.4804	1	NA	Gen	0	HE_gene	13.9183	8.0587	0.7884	42	NA	0.0752
YPS128	Cerevisiae	Y128;YHR178W	743	0.3062	0	NA	Gen	0	HE_gene	16.6108	14.5092	0.1952	42	NA	0.0363
YPS128	Cerevisiae	Y128;YHR179W	400	0.3001	1	NA	Gen	0	HE_gene	1168.5676	739.6053	0.6599	43	NA	0.0216
YPS128	Cerevisiae	Y128;YHR182W	785	0.2731	0	NA	Gen	0	HE_gene	28.4519	67.6306	-1.2492	38	NA	0.055
YPS128	Cerevisiae	Y128;YHR183W	489	0.1861	1	NA	Gen	0	HE_gene	736.1004	1391.2873	-0.9184	44	NA	0.0156
YPS128	Cerevisiae	Y128;YHR184W	571	0.461	0	NA	Gen	0	LE_gene	0.166	0	NA	35	NA	0.0443
YPS128	Cerevisiae	Y128;YHR185C	239	0.2782	0	NA	Gen	0	LE_gene	0.265	0	NA	35	NA	0.0278
YPS128	Cerevisiae	Y128;YHR186C	1557	0.2627	1	NA	Gen	0	HE_gene	76.302	95.1322	-0.3182	39	NA	0.0333
YPS128	Cerevisiae	Y128;YHR187W	309	0.2503	1	NA	Gen	0	HE_gene	115.5345	83.0078	0.477	39	NA	0.0312
YPS128	Cerevisiae	Y128;YHR188C	610	0.1879	1	NA	Gen	0	HE_gene	31.708	154.0005	-2.28	44	NA	0.0435
YPS128	Cerevisiae	Y128;YHR189W	190	0.2719	1	NA	Gen	0	HE_gene	17.2829	77.3156	-2.1614	53	NA	0.0541
YPS128	Cerevisiae	Y128;YHR190W	444	0.0824	1	NA	Gen	0	HE_gene	1146.5495	1511.9115	-0.3991	40	NA	0.027
YPS128	Cerevisiae	Y128;YHR191C	133	0.3301	1	NA	Gen	0	HE_gene	36.0111	76.5754	-1.0884	43	NA	0.0321
YPS128	Cerevisiae	Y128;YHR192W	278	0.2013	1	NA	Gen	0	HE_gene	31.0732	38.6487	-0.3147	41	NA	0.0323
YPS128	Cerevisiae	Y128;YHR193C	174	0.4671	1	NA	Gen	0	HE_gene	5143.3657	2883.3625	0.835	45	NA	0.0152
YPS128	Cerevisiae	Y128;YHR194W	579	0.1222	1	NA	Gen	0	LE_gene	3.0996	29.0184	-3.2268	44	NA	0.0299
YPS128	Cerevisiae	Y128;YHR195W	321	0.445	1	NA	Gen	0	HE_gene	22.2436	10.4799	1.0858	41	NA	0.0518
YPS128	Cerevisiae	Y128;YHR196W	575	0.2867	1	NA	Gen	0	HE_gene	106.9615	114.4109	-0.0971	34	NA	0.0429
YPS128	Cerevisiae	Y128;YHR197W	763	0.1959	1	NA	Gen	0	HE_gene	127.9744	179.6203	-0.4891	36	NA	0.0375
YPS128	Cerevisiae	Y128;YHR198C	313	0.2392	0	NA	Gen	0	HE_gene	74.4436	29.7951	1.3211	39	NA	0.0446
YPS128	Cerevisiae	Y128;YHR199C	310	0.2287	1	NA	Gen	0	HE_gene	21.1835	53.9711	-1.3492	47	NA	0.0418
YPS128	Cerevisiae	Y128;YHR200W	268	0.4505	1	NA	Gen	0	HE_gene	575.1067	429.3107	0.4218	47	NA	0.0347
YPS128	Cerevisiae	Y128;YHR201C	397	0.1709	1	NA	Gen	0	HE_gene	158.9433	331.739	-1.0615	40	NA	0.0469
YPS128	Cerevisiae	Y128;YHR202W	602	0.239	0	NA	Gen	0	HE_gene	8.1156	20.9415	-1.3676	39	NA	0.0453
YPS128	Cerevisiae	Y128;YHR204W	796	0.1505	0	NA	Gen	0	HE_gene	11.9933	58.8135	-2.2939	41	NA	0.0451
YPS128	Cerevisiae	Y128;YHR205W	824	0.4452	1	NA	Gen	0	HE_gene	170.9554	74.1359	1.2054	41	NA	0.0335
YPS128	Cerevisiae	Y128;YHR206W	622	0.5181	1	NA	Gen	0	HE_gene	132.877	48.3519	1.4584	41	NA	0.0331
YPS128	Cerevisiae	Y128;YHR207C	526	0.2804	1	NA	Gen	0	HE_gene	126.2151	66.059	0.9341	38	NA	0.0342
YPS128	Cerevisiae	Y128;YHR208W	393	0.2635	1	NA	Gen	0	HE_gene	550.4925	274.57	1.0035	42	NA	0.022
YPS128	Cerevisiae	Y128;YHR209W	296	0.1633	0	NA	Gen	0	HE_gene	15.7988	12.088	0.3862	36	NA	0.047
YPS128	Cerevisiae	Y128;YHR210C	341	0.2421	0	NA	Gen	0	LE_gene	4.6256	5.6374	-0.2854	42	NA	0.0465
YPS128	Cerevisiae	Y128;YIL001W	513	0.0741	1	NA	Gen	0	HE_gene	19.4855	24.1577	-0.3101	37	NA	0.0305
YPS128	Cerevisiae	Y128;YIL002C	946	0.1759	1	NA	Gen	0	HE_gene	55.6587	24.9709	1.1564	37	NA	0.031
YPS128	Cerevisiae	Y128;YIL002W-A	69	0.5425	1	NA	Gen	0	HE_gene	155.0582	178.8619	-0.206	39	NA	0.0238
YPS128	Cerevisiae	Y128;YIL003W	293	0.2793	1	NA	Gen	0	HE_gene	41.9698	102.2865	-1.2852	41	NA	0.0317
YPS128	Cerevisiae	Y128;YIL004C	142	0.3505	0	NA	Gen	0	LE_gene	3.7551	20.9415	-2.4795	39	NA	0.0302
YPS128	Cerevisiae	Y128;YIL005W	701	0.2203	1	NA	Gen	0	HE_gene	47.419	7.2455	2.7103	38	NA	0.0427
YPS128	Cerevisiae	Y128;YIL006W	373	0.1454	1	NA	Gen	0	HE_gene	15.6579	24.9891	-0.6744	45	NA	0.0378
YPS128	Cerevisiae	Y128;YIL007C	220	0.313	1	NA	Gen	0	HE_gene	76.3605	37.0588	1.043	41	NA	0.0513
YPS128	Cerevisiae	Y128;YIL008W	99	0.2028	1	NA	Gen	0	HE_gene	230.6835	156.9612	0.5555	38	NA	0.0133
YPS128	Cerevisiae	Y128;YIL009W	694	0.1614	1	NA	Gen	0	HE_gene	109.7808	115.9825	-0.0793	40	NA	0.0269
YPS128	Cerevisiae	Y128;YIL010W	215	0.3744	1	NA	Gen	0	HE_gene	201.4897	103.8945	0.9556	40	NA	0.0401
YPS128	Cerevisiae	Y128;YIL011W	277	0.3637	1	NA	Gen	0	HE_gene	171.3163	283.7521	-0.728	48	NA	0.0536
YPS128	Cerevisiae	Y128;YIL013C	1411	0.1357	1	NA	Gen	0	LE_gene	4.2516	0	NA	39	NA	0.0363
YPS128	Cerevisiae	Y128;YIL014C-A	100	0.2209	1	NA	Gen	0	LE_gene	4.4205	0	NA	40	NA	0.0467
YPS128	Cerevisiae	Y128;YIL014W	630	0.1739	1	NA	Gen	0	HE_gene	39.2971	32.993	0.2523	37	NA	0.0379
YPS128	Cerevisiae	Y128;YIL015W	587	0.2997	0	NA	Gen	0	LE_gene	0.6333	0	NA	40	NA	0.0471
YPS128	Cerevisiae	Y128;YIL016W	154	0.308	1	NA	Gen	0	HE_gene	116.4604	169.2317	-0.5392	41	NA	0.0323
YPS128	Cerevisiae	Y128;YIL017C	921	0.1584	1	NA	Gen	0	HE_gene	24.8255	33.8244	-0.4462	38	NA	0.0368
YPS128	Cerevisiae	Y128;YIL019W	335	0.6307	1	NA	Gen	0	HE_gene	39.3979	33.8244	0.2201	41	NA	0.0394
YPS128	Cerevisiae	Y128;YIL020C	261	0.1636	1	NA	Gen	0	HE_gene	61.6207	83.7662	-0.443	39	NA	0.0373
YPS128	Cerevisiae	Y128;YIL021W	318	0.3257	1	NA	Gen	0	HE_gene	187.6324	90.2167	1.0564	41	NA	0.0251
YPS128	Cerevisiae	Y128;YIL022W	431	0.3369	1	NA	Gen	0	HE_gene	105.2642	60.4216	0.8009	47	NA	0.027
YPS128	Cerevisiae	Y128;YIL023C	346	0.111	1	NA	Gen	0	HE_gene	27.413	67.6671	-1.3036	47	NA	0.0421
YPS128	Cerevisiae	Y128;YIL024C	189	0.3274	0	NA	Gen	0	LE_gene	0.6277	12.8829	-4.3593	44	NA	0.0105
YPS128	Cerevisiae	Y128;YIL026C	1150	0.2493	1	NA	Gen	0	HE_gene	71.6123	66.0408	0.1168	37	NA	0.0343
YPS128	Cerevisiae	Y128;YIL027C	141	0.1059	1	NA	Gen	0	HE_gene	109.0845	160.2686	-0.555	35	NA	0.0235
YPS128	Cerevisiae	Y128;YIL030C	1319	0.1772	1	NA	Gen	0	HE_gene	64.7146	248.8225	-1.943	38	NA	0.0295
YPS128	Cerevisiae	Y128;YIL031W	1040	0.4609	1	NA	Gen	0	HE_gene	45.683	6.4506	2.8242	35	NA	0.0492
YPS128	Cerevisiae	Y128;YIL033C	416	0.3967	1	NA	Gen	0	HE_gene	207.7555	93.4694	1.1523	46	NA	0.0336
YPS128	Cerevisiae	Y128;YIL034C	287	0.3152	1	NA	Gen	0	HE_gene	435.5061	514.7032	-0.241	41	NA	0.0301
YPS128	Cerevisiae	Y128;YIL035C	372	0.1381	1	NA	Gen	0	HE_gene	116.2767	54.7295	1.0872	35	NA	0.0259
YPS128	Cerevisiae	Y128;YIL036W	587	0.6222	1	NA	Gen	0	HE_gene	80.0517	71.6782	0.1594	40	NA	0.0486
YPS128	Cerevisiae	Y128;YIL039W	473	0.2139	1	NA	Gen	0	HE_gene	56.003	197.3639	-1.8173	40	NA	0.0443
YPS128	Cerevisiae	Y128;YIL040W	138	0.0073	1	NA	Gen	0	HE_gene	321.7386	249.8729	0.3647	36	NA	0.0408
YPS128	Cerevisiae	Y128;YIL041W	326	0.3989	1	NA	Gen	0	HE_gene	551.7487	557.2352	-0.0143	45	NA	0.0255
YPS128	Cerevisiae	Y128;YIL042C	394	0.1524	1	NA	Gen	0	HE_gene	14.7119	61.1983	-2.0565	48	NA	0.0305
YPS128	Cerevisiae	Y128;YIL043C	284	0.2097	1	NA	Gen	0	HE_gene	120.1597	547.5684	-2.1881	46	NA	0.0292
YPS128	Cerevisiae	Y128;YIL044C	298	0.4529	1	NA	Gen	0	HE_gene	135.4264	217.4741	-0.6833	40	NA	0.0381
YPS128	Cerevisiae	Y128;YIL045W	538	0.433	1	NA	Gen	0	HE_gene	8.8885	1.6081	2.4666	37	NA	0.0346
YPS128	Cerevisiae	Y128;YIL046W	640	0.2946	1	NA	Gen	0	HE_gene	45.2551	95.8541	-1.0828	48	NA	0.0404
YPS128	Cerevisiae	Y128;YIL047C	902	0.1751	1	NA	Gen	0	HE_gene	49.6287	286.0821	-2.5272	44	NA	0.0306
YPS128	Cerevisiae	Y128;YIL048W	1151	0.1973	1	NA	Gen	0	HE_gene	82.2375	8.0587	3.3512	37	NA	0.0272
YPS128	Cerevisiae	Y128;YIL050W	285	0.2649	1	NA	Gen	0	HE_gene	54.9704	9.6667	2.5076	38	NA	0.0361
YPS128	Cerevisiae	Y128;YIL051C	145	0.2552	1	NA	Gen	0	HE_gene	583.7573	684.7845	-0.2303	42	NA	0.0205
YPS128	Cerevisiae	Y128;YIL053W	250	0.2079	1	NA	Gen	0	HE_gene	1123.4871	744.2105	0.5942	44	NA	0.0159
YPS128	Cerevisiae	Y128;YIL055C	627	0.4658	1	NA	Gen	0	LE_gene	4.8585	12.9011	-1.4089	42	NA	0.0462
YPS128	Cerevisiae	Y128;YIL056W	640	0.377	1	NA	Gen	0	HE_gene	103.1077	129.6603	-0.3306	41	NA	0.0332
YPS128	Cerevisiae	Y128;YIL057C	164	0.3889	0	NA	Gen	0	LE_gene	1.9556	4.0293	-1.0429	42	NA	0.0444
YPS128	Cerevisiae	Y128;YIL061C	300	0.4282	1	NA	Gen	0	HE_gene	119.6237	166.7374	-0.4791	44	NA	0.0565
YPS128	Cerevisiae	Y128;YIL062C	154	0.3317	1	NA	Gen	0	HE_gene	564.2681	1479.0928	-1.3903	45	NA	0.0215
YPS128	Cerevisiae	Y128;YIL063C	327	0.5578	1	NA	Gen	0	HE_gene	78.0236	84.5428	-0.1158	40	NA	0.0476
YPS128	Cerevisiae	Y128;YIL064W	249	0.1881	0	NA	Gen	0	HE_gene	53.5519	132.9312	-1.3117	42	NA	0.036
YPS128	Cerevisiae	Y128;YIL065C	155	0.1677	1	NA	Gen	0	HE_gene	92.6763	124.1689	-0.422	49	NA	0.0192
YPS128	Cerevisiae	Y128;YIL066C	885	0.272	0	NA	Gen	0	LE_gene	2.4243	0	NA	42	NA	0.0282
YPS128	Cerevisiae	Y128;YIL067C	678	0.1535	0	NA	Gen	0	HE_gene	11.7216	52.3447	-2.1589	42	NA	0.0363
YPS128	Cerevisiae	Y128;YIL068C	805	0.1538	1	NA	Gen	0	HE_gene	25.7097	69.2752	-1.43	36	NA	0.0323
YPS128	Cerevisiae	Y128;YIL070C	266	0.3489	1	NA	Gen	0	HE_gene	190.2082	56.3923	1.754	39	NA	0.0412
YPS128	Cerevisiae	Y128;YIL071C	344	0.1399	0	NA	Gen	0	LE_gene	5.9507	4.8242	0.3028	32	NA	0.0493
YPS128	Cerevisiae	Y128;YIL072W	605	0.269	0	NA	Gen	0	LE_gene	0.099	0	NA	37	NA	0.0352
YPS128	Cerevisiae	Y128;YIL075C	945	0.2056	1	NA	Gen	0	HE_gene	474.4311	628.2827	-0.4052	39	NA	0.0331
YPS128	Cerevisiae	Y128;YIL076W	296	0.1714	1	NA	Gen	0	HE_gene	434.6099	301.1307	0.5293	38	NA	0.0236
YPS128	Cerevisiae	Y128;YIL077C	320	0.441	1	NA	Gen	0	HE_gene	26.8385	37.8538	-0.4961	42	NA	0.0561
YPS128	Cerevisiae	Y128;YIL078W	734	0.2392	1	NA	Gen	0	HE_gene	1095.1319	3375.3737	-1.6239	39	NA	0.0281
YPS128	Cerevisiae	Y128;YIL079C	360	0.3993	1	NA	Gen	0	HE_gene	88.4962	74.9126	0.2404	40	NA	0.0433
YPS128	Cerevisiae	Y128;YIL083C	365	0.2346	1	NA	Gen	0	HE_gene	175.2242	100.7514	0.7984	39	NA	0.0255
YPS128	Cerevisiae	Y128;YIL084C	327	0.5908	1	NA	Gen	0	HE_gene	60.7379	140.2132	-1.207	40	NA	0.0295
YPS128	Cerevisiae	Y128;YIL085C	517	0.1232	1	NA	Gen	0	HE_gene	36.1534	49.1103	-0.4419	39	NA	0.0367
YPS128	Cerevisiae	Y128;YIL087C	157	0.1281	1	NA	Gen	0	HE_gene	58.8101	41.9196	0.4884	47	NA	0.057
YPS128	Cerevisiae	Y128;YIL088C	490	0.0938	1	NA	Gen	0	LE_gene	9.1422	19.3152	-1.0791	39	NA	0.072
YPS128	Cerevisiae	Y128;YIL090W	491	0.0218	1	NA	Gen	0	HE_gene	77.5862	149.085	-0.9423	37	NA	0.0224
YPS128	Cerevisiae	Y128;YIL091C	721	0.3281	0	NA	Gen	0	HE_gene	137.8641	279.376	-1.019	38	NA	0.036
YPS128	Cerevisiae	Y128;YIL092W	633	0.4036	1	NA	Gen	0	HE_gene	17.0919	16.9122	0.0152	38	NA	0.068
YPS128	Cerevisiae	Y128;YIL093C	264	0.4018	1	NA	Gen	0	HE_gene	95.034	120.0483	-0.3371	45	NA	0.034
YPS128	Cerevisiae	Y128;YIL094C	371	0.249	1	NA	Gen	0	HE_gene	308.1928	278.0235	0.1486	42	NA	0.0332
YPS128	Cerevisiae	Y128;YIL095W	810	0.459	1	NA	Gen	0	HE_gene	67.682	44.3226	0.6107	38	NA	0.0422
YPS128	Cerevisiae	Y128;YIL096C	336	0.329	1	NA	Gen	0	HE_gene	68.4552	146.4813	-1.0975	34	NA	0.0425
YPS128	Cerevisiae	Y128;YIL097W	516	0.2328	1	NA	Gen	0	HE_gene	29.6378	13.6778	1.1156	34	NA	0.0406
YPS128	Cerevisiae	Y128;YIL098C	155	0.3258	1	NA	Gen	0	HE_gene	131.8965	87.0188	0.6	41	NA	0.0491
YPS128	Cerevisiae	Y128;YIL099W	549	0.1453	0	NA	Gen	0	LE_gene	0.1325	0	NA	47	NA	0.0558
YPS128	Cerevisiae	Y128;YIL101C	646	0.4119	1	NA	Gen	0	LE_gene	1.5595	4.0293	-1.3695	46	NA	0.0499
YPS128	Cerevisiae	Y128;YIL103W	425	0.18	1	NA	Gen	0	HE_gene	166.4503	254.4051	-0.612	38	NA	0.028
YPS128	Cerevisiae	Y128;YIL104C	507	0.2569	1	NA	Gen	0	HE_gene	127.2738	78.9784	0.6884	38	NA	0.0446
YPS128	Cerevisiae	Y128;YIL105C	683	0.4132	1	NA	Gen	0	HE_gene	61.8832	20.9415	1.5632	38	NA	0.0296
YPS128	Cerevisiae	Y128;YIL106W	313	0.3735	0	NA	Gen	0	HE_gene	111.1504	43.4912	1.3537	41	NA	0.036
YPS128	Cerevisiae	Y128;YIL107C	827	0.4404	1	NA	Gen	0	HE_gene	17.6402	5.6374	1.6458	37	NA	0.0246
YPS128	Cerevisiae	Y128;YIL108W	696	0.26	1	NA	Gen	0	HE_gene	100.0085	135.3707	-0.4368	45	NA	0.0325
YPS128	Cerevisiae	Y128;YIL109C	926	0.2819	1	NA	Gen	0	HE_gene	740.6576	765.6366	-0.0479	43	NA	0.0277
YPS128	Cerevisiae	Y128;YIL110W	376	0.1921	0	NA	Gen	0	HE_gene	146.1338	322.3278	-1.1412	38	NA	0.0494
YPS128	Cerevisiae	Y128;YIL114C	281	0.2124	1	NA	Gen	0	HE_gene	152.046	141.6935	0.1017	42	NA	0.0508
YPS128	Cerevisiae	Y128;YIL116W	385	0.1835	0	NA	Gen	0	HE_gene	244.9993	289.8194	-0.2424	39	NA	0.0351
YPS128	Cerevisiae	Y128;YIL117C	318	0.4671	0	NA	Gen	0	LE_gene	4.6897	4.8425	-0.0463	40	NA	0.0604
YPS128	Cerevisiae	Y128;YIL118W	231	0.2559	1	NA	Gen	0	HE_gene	147.2435	150.6019	-0.0325	40	NA	0.023
YPS128	Cerevisiae	Y128;YIL119C	413	0.5347	0	NA	Gen	0	LE_gene	1.6599	0	NA	32	NA	0.0321
YPS128	Cerevisiae	Y128;YIL121W	567	0.0893	0	NA	Gen	0	LE_gene	0.664	2.4212	-1.8666	42	NA	0.0423
YPS128	Cerevisiae	Y128;YIL122W	351	0.6908	1	NA	Gen	0	HE_gene	83.3342	16.9305	2.2993	43	NA	0.0312
YPS128	Cerevisiae	Y128;YIL123W	475	0.3807	1	NA	Gen	0	HE_gene	204.6905	450.5808	-1.1383	47	NA	0.031
YPS128	Cerevisiae	Y128;YIL124W	297	0.1835	1	NA	Gen	0	HE_gene	193.1214	188.5286	0.0347	41	NA	0.038
YPS128	Cerevisiae	Y128;YIL125W	1014	0.29	1	NA	Gen	0	HE_gene	140.8097	70.0884	1.0065	41	NA	0.0338
YPS128	Cerevisiae	Y128;YIL126W	1359	0.3649	1	NA	Gen	0	HE_gene	169.0156	105.5209	0.6796	38	NA	0.0321
YPS128	Cerevisiae	Y128;YIL127C	206	0.5461	1	NA	Gen	0	HE_gene	145.6175	147.404	-0.0176	38	NA	0.0451
YPS128	Cerevisiae	Y128;YIL128W	1032	0.0898	1	NA	Gen	0	HE_gene	197.8302	83.7114	1.2408	35	NA	0.0434
YPS128	Cerevisiae	Y128;YIL129C	2376	0.195	1	NA	Gen	0	HE_gene	50.4379	20.9415	1.2681	37	NA	0.0313
YPS128	Cerevisiae	Y128;YIL130W	966	0.3983	1	NA	Gen	0	HE_gene	85.3875	57.242	0.577	37	NA	0.0385
YPS128	Cerevisiae	Y128;YIL131C	484	0.4063	1	NA	Gen	0	HE_gene	40.4745	213.4265	-2.3987	42	NA	0.0495
YPS128	Cerevisiae	Y128;YIL132C	213	0.2042	0	NA	Gen	0	HE_gene	10.6474	19.3517	-0.862	38	NA	0.0452
YPS128	Cerevisiae	Y128;YIL133C	199	0.2089	1	NA	Gen	0	HE_gene	1038.0371	1658.3097	-0.6759	40	NA	0.0331
YPS128	Cerevisiae	Y128;YIL134W	311	0.1016	1	NA	Gen	0	LE_gene	4.6841	61.2348	-3.7085	42	NA	0.0427
YPS128	Cerevisiae	Y128;YIL135C	436	0.7268	1	NA	Gen	0	HE_gene	114.8575	68.5533	0.7445	44	NA	0.0244
YPS128	Cerevisiae	Y128;YIL136W	393	0.5089	1	NA	Gen	0	HE_gene	13.4443	12.8829	0.0615	48	NA	0.0338
YPS128	Cerevisiae	Y128;YIL137C	946	0.1871	1	NA	Gen	0	HE_gene	160.7418	141.0446	0.1886	39	NA	0.0468
YPS128	Cerevisiae	Y128;YIL138C	161	0.6181	0	NA	Gen	0	HE_gene	398.7271	246.456	0.6941	37	NA	0.0309
YPS128	Cerevisiae	Y128;YIL139C	245	0.1706	0	NA	Gen	0	HE_gene	10.1523	16.099	-0.6652	34	NA	0.0337
YPS128	Cerevisiae	Y128;YIL140W	823	0.3644	1	NA	Gen	0	HE_gene	52.5859	21.7547	1.2733	41	NA	0.0438
YPS128	Cerevisiae	Y128;YIL142W	527	0.2578	1	NA	Gen	0	HE_gene	541.8773	1225.4826	-1.1773	44	NA	0.0335
YPS128	Cerevisiae	Y128;YIL143C	843	0.3084	1	NA	Gen	0	HE_gene	123.4013	145.001	-0.2327	41	NA	0.0316
YPS128	Cerevisiae	Y128;YIL144W	691	0.3687	0	NA	Gen	0	HE_gene	97.7463	30.6265	1.6743	34	NA	0.0395
YPS128	Cerevisiae	Y128;YIL145C	309	0.1776	1	NA	Gen	0	HE_gene	198.5393	329.5733	-0.7312	42	NA	0.029
YPS128	Cerevisiae	Y128;YIL146C	529	0.3456	0	NA	Gen	0	LE_gene	4.6256	3.2162	0.5243	40	NA	0.0358
YPS128	Cerevisiae	Y128;YIL147C	1220	0.3417	1	NA	Gen	0	HE_gene	18.0039	10.4616	0.7832	39	NA	0.0479
YPS128	Cerevisiae	Y128;YIL149C	1679	0.4223	1	NA	Gen	0	HE_gene	47.6368	15.3041	1.6382	35	NA	0.0575
YPS128	Cerevisiae	Y128;YIL150C	571	0.4092	1	NA	Gen	0	HE_gene	31.0845	25.8023	0.2687	40	NA	0.0425
YPS128	Cerevisiae	Y128;YIL151C	1118	0.213	0	NA	Gen	0	HE_gene	21.0884	32.2529	-0.613	37	NA	0.0372
YPS128	Cerevisiae	Y128;YIL152W	238	0.5044	1	NA	Gen	0	HE_gene	10.3405	29.0002	-1.4878	43	NA	0.0387
YPS128	Cerevisiae	Y128;YIL153W	393	0.2441	1	NA	Gen	0	HE_gene	42.656	149.1763	-1.8062	52	NA	0.0406
YPS128	Cerevisiae	Y128;YIL154C	346	0.4096	1	NA	Gen	0	HE_gene	180.8007	526.2518	-1.5414	56	NA	0.0305
YPS128	Cerevisiae	Y128;YIL155C	649	0.2256	1	NA	Gen	0	LE_gene	8.9008	128.0887	-3.8471	49	NA	0.0349
YPS128	Cerevisiae	Y128;YIL156W	1074	0.3229	1	NA	Gen	0	LE_gene	11.1581	29.8316	-1.4187	40	NA	0.0397
YPS128	Cerevisiae	Y128;YIL157C	197	0.2025	1	NA	Gen	0	HE_gene	194.4388	269.764	-0.4724	44	NA	0.0556
YPS128	Cerevisiae	Y128;YIL158W	204	0.3596	0	NA	Gen	0	HE_gene	53.541	218.2872	-2.0275	42	NA	0.0423
YPS128	Cerevisiae	Y128;YIL159W	1375	0.3115	1	NA	Gen	0	HE_gene	37.4373	45.9307	-0.295	36	NA	0.0445
YPS128	Cerevisiae	Y128;YIL160C	417	0.2377	1	NA	Gen	0	HE_gene	10.7366	6.4323	0.7391	46	NA	0.0391
YPS128	Cerevisiae	Y128;YIL161W	235	0.4987	1	NA	Gen	0	HE_gene	29.4704	40.275	-0.4506	36	NA	0.0537
YPS128	Cerevisiae	Y128;YIL162W	512	0.2089	1	NA	Gen	0	HE_gene	45.3091	95.041	-1.0687	42	NA	0.0364
YPS128	Cerevisiae	Y128;YIL166C	542	0.0818	0	NA	Gen	0	LE_gene	0.1995	2.4212	-3.6015	38	NA	0.0356
YPS128	Cerevisiae	Y128;YIL167W	338	0.2135	1	NA	Gen	0	HE_gene	43.3499	12.088	1.8425	40	NA	0.0492
YPS128	Cerevisiae	Y128;YIR001C	250	0.5587	1	NA	Gen	0	HE_gene	141.4599	143.3199	-0.0188	39	NA	0.0425
YPS128	Cerevisiae	Y128;YIR002C	993	0.2869	0	NA	Gen	0	HE_gene	13.2476	12.088	0.1322	37	NA	0.0352
YPS128	Cerevisiae	Y128;YIR003W	679	0.8309	1	NA	Gen	0	HE_gene	91.8893	66.0773	0.4757	43	NA	0.058
YPS128	Cerevisiae	Y128;YIR004W	432	0.4437	0	NA	Gen	0	HE_gene	79.7018	88.5904	-0.1525	39	NA	0.0377
YPS128	Cerevisiae	Y128;YIR005W	148	0.2884	1	NA	Gen	0	HE_gene	42.7857	23.3628	0.8729	35	NA	0.0444
YPS128	Cerevisiae	Y128;YIR006C	1461	0.6515	1	NA	Gen	0	HE_gene	156.5201	180.4335	-0.2051	43	NA	0.0497
YPS128	Cerevisiae	Y128;YIR007W	764	0.2163	1	NA	Gen	0	HE_gene	26.3906	24.1577	0.1275	40	NA	0.0383
YPS128	Cerevisiae	Y128;YIR008C	409	0.2308	0	NA	Gen	0	HE_gene	81.0829	59.5902	0.4443	40	NA	0.0358
YPS128	Cerevisiae	Y128;YIR010W	548	0.5257	1	NA	Gen	0	HE_gene	19.5081	8.0587	1.2755	41	NA	0.0409
YPS128	Cerevisiae	Y128;YIR011C	319	0.3088	1	NA	Gen	0	HE_gene	136.7596	125.5945	0.1229	40	NA	0.0323
YPS128	Cerevisiae	Y128;YIR012W	431	0.2647	1	NA	Gen	0	HE_gene	475.778	581.5206	-0.2895	44	NA	0.0301
YPS128	Cerevisiae	Y128;YIR013C	121	0.3565	0	NA	Gen	0	LE_gene	0.067	6.4506	-6.59	47	NA	0.0383
YPS128	Cerevisiae	Y128;YIR014W	242	0.085	0	NA	Gen	0	HE_gene	16.6778	31.4214	-0.9138	42	NA	0.0466
YPS128	Cerevisiae	Y128;YIR016W	266	0.5304	0	NA	Gen	0	LE_gene	0.763	18.5203	-4.6013	50	NA	0.0424
YPS128	Cerevisiae	Y128;YIR017C	166	0.4797	1	NA	Gen	0	HE_gene	14.4822	11.2566	0.3635	45	NA	0.0299
YPS128	Cerevisiae	Y128;YIR018W	245	0.5113	1	NA	Gen	0	HE_gene	51.553	61.2713	-0.2492	45	NA	0.0556
YPS128	Cerevisiae	Y128;YIR019C	1409	0.6155	0	NA	Gen	0	LE_gene	0.3348	0	NA	39	NA	0.0604
YPS128	Cerevisiae	Y128;YIR021W	333	0.1226	1	NA	Gen	0	HE_gene	13.6519	38.7034	-1.5034	42	NA	0.0429
YPS128	Cerevisiae	Y128;YIR022W	167	0.0758	1	NA	Gen	0	HE_gene	108.1562	165.9608	-0.6177	43	NA	0.0198
YPS128	Cerevisiae	Y128;YIR023W	972	0.4276	1	NA	Gen	0	HE_gene	41.1642	30.6265	0.4266	40	NA	0.0346
YPS128	Cerevisiae	Y128;YIR024C	216	0.2902	1	NA	Gen	0	HE_gene	79.927	62.0115	0.3661	36	NA	0.0323
YPS128	Cerevisiae	Y128;YIR025W	367	0.5861	1	NA	Gen	0	HE_gene	25.1543	34.6376	-0.4615	41	NA	0.0396
YPS128	Cerevisiae	Y128;YIR026C	364	0.2486	1	NA	Gen	0	HE_gene	217.6692	139.2175	0.6448	42	NA	0.0356
YPS128	Cerevisiae	Y128;YIR027C	460	0.2543	0	NA	Gen	0	HE_gene	8.3736	2.4212	1.7901	46	NA	0.0275
YPS128	Cerevisiae	Y128;YIR028W	635	0.0553	0	NA	Gen	0	LE_gene	0.1674	0	NA	41	NA	0.0309
YPS128	Cerevisiae	Y128;YIR029W	343	0.2409	0	NA	Gen	0	LE_gene	2.7299	3.2162	-0.2365	43	NA	0.0291
YPS128	Cerevisiae	Y128;YIR030C	244	0.154	1	NA	Gen	0	HE_gene	8.0585	6.4323	0.3252	36	NA	0.0515
YPS128	Cerevisiae	Y128;YIR031C	554	0.2344	0	NA	Gen	0	LE_gene	3.0647	19.3335	-2.6573	40	NA	0.0282
YPS128	Cerevisiae	Y128;YIR032C	195	0.2823	1	NA	Gen	0	HE_gene	8.5717	40.275	-2.2322	45	NA	0.0442
YPS128	Cerevisiae	Y128;YIR033W	1113	0.4003	1	NA	Gen	0	HE_gene	39.2742	49.1103	-0.3224	37	NA	0.0359
YPS128	Cerevisiae	Y128;YIR034C	373	0.2417	1	NA	Gen	0	HE_gene	524.1271	335.2472	0.6447	43	NA	0.0285
YPS128	Cerevisiae	Y128;YIR035C	254	0.1518	1	NA	Gen	0	HE_gene	59.6728	91.7883	-0.6212	47	NA	0.0327
YPS128	Cerevisiae	Y128;YIR036C	263	0.2022	1	NA	Gen	0	HE_gene	51.6555	157.9021	-1.612	51	NA	0.0391
YPS128	Cerevisiae	Y128;YIR037W	163	0.1838	1	NA	Gen	0	HE_gene	471.9373	413.3212	0.1913	41	NA	0.0305
YPS128	Cerevisiae	Y128;YIR038C	234	0.139	1	NA	Gen	0	HE_gene	169.0114	186.1074	-0.139	41	NA	0.034
YPS128	Cerevisiae	Y128;YJL001W	215	0.1791	1	NA	Gen	0	HE_gene	377.0538	287.4346	0.3915	39	NA	0.0417
YPS128	Cerevisiae	Y128;YJL002C	476	0.1602	1	NA	Gen	0	HE_gene	66.2917	216.6974	-1.7088	39	NA	0.0335
YPS128	Cerevisiae	Y128;YJL005W	2034	0.3681	0	NA	Gen	0	HE_gene	46.7357	21.773	1.102	39	NA	0.0308
YPS128	Cerevisiae	Y128;YJL006C	323	0.1084	1	NA	Gen	0	HE_gene	82.3922	78.147	0.0763	36	NA	0.0237
YPS128	Cerevisiae	Y128;YJL008C	568	0.2673	1	NA	Gen	0	HE_gene	767.1282	578.3592	0.4075	41	NA	0.0299
YPS128	Cerevisiae	Y128;YJL010C	666	0.2251	1	NA	Gen	0	HE_gene	164.0291	181.1919	-0.1436	37	NA	0.031
YPS128	Cerevisiae	Y128;YJL011C	161	0.343	1	NA	Gen	0	HE_gene	133.5085	69.2934	0.9461	39	NA	0.0309
YPS128	Cerevisiae	Y128;YJL012C	721	0.2447	1	NA	Gen	0	HE_gene	242.3184	293.9765	-0.2788	39	NA	0.0272
YPS128	Cerevisiae	Y128;YJL013C	504	0.3773	0	NA	Gen	0	HE_gene	37.3277	20.1284	0.891	38	NA	0.0475
YPS128	Cerevisiae	Y128;YJL014W	534	0.2445	1	NA	Gen	0	HE_gene	512.4287	740.5462	-0.5312	40	NA	0.023
YPS128	Cerevisiae	Y128;YJL016W	561	0.2817	1	NA	Gen	0	HE_gene	45.2414	38.7034	0.2252	38	NA	0.0362
YPS128	Cerevisiae	Y128;YJL019W	680	0.3531	1	NA	Gen	0	HE_gene	12.0589	18.5385	-0.6204	40	NA	0.0326
YPS128	Cerevisiae	Y128;YJL024C	194	0.1352	1	NA	Gen	0	HE_gene	51.6326	89.3853	-0.7918	36	NA	0.0227
YPS128	Cerevisiae	Y128;YJL025W	514	0.1983	1	NA	Gen	0	HE_gene	30.9724	26.5972	0.2197	41	NA	0.0329
YPS128	Cerevisiae	Y128;YJL026W	399	0.1998	1	NA	Gen	0	HE_gene	1659.8801	1519.4043	0.1276	43	NA	0.02
YPS128	Cerevisiae	Y128;YJL029C	822	0.1707	1	NA	Gen	0	HE_gene	67.8015	123.2463	-0.8622	39	NA	0.0356
YPS128	Cerevisiae	Y128;YJL030W	196	0.2027	1	NA	Gen	0	HE_gene	116.7916	69.2387	0.7543	39	NA	0.0338
YPS128	Cerevisiae	Y128;YJL031C	327	0.1012	1	NA	Gen	0	HE_gene	8.4518	27.4104	-1.6974	35	NA	0.0424
YPS128	Cerevisiae	Y128;YJL033W	770	0.3576	1	NA	Gen	0	HE_gene	329.7457	237.6572	0.4725	38	NA	0.0363
YPS128	Cerevisiae	Y128;YJL034W	682	0.317	1	NA	Gen	0	HE_gene	648.9478	581.6849	0.1579	41	NA	0.0254
YPS128	Cerevisiae	Y128;YJL035C	250	0.2023	1	NA	Gen	0	HE_gene	57.0684	93.4146	-0.711	43	NA	0.0278
YPS128	Cerevisiae	Y128;YJL036W	423	0.307	1	NA	Gen	0	HE_gene	109.1422	101.5098	0.1046	38	NA	0.0322
YPS128	Cerevisiae	Y128;YJL037W	224	0.1446	0	NA	Gen	0	LE_gene	0.0335	0	NA	39	NA	0.04
YPS128	Cerevisiae	Y128;YJL038C	219	0.1837	0	NA	Gen	0	LE_gene	0.1995	0	NA	37	NA	0.0485
YPS128	Cerevisiae	Y128;YJL039C	1683	0.0815	1	NA	Gen	0	HE_gene	143.6573	70.1066	1.035	36	NA	0.0342
YPS128	Cerevisiae	Y128;YJL042W	2216	0.5386	1	NA	Gen	0	HE_gene	24.6803	66.059	-1.4204	43	NA	0.0402
YPS128	Cerevisiae	Y128;YJL043W	257	0.1756	0	NA	Gen	0	LE_gene	0.099	0	NA	52	NA	0.0388
YPS128	Cerevisiae	Y128;YJL044C	458	0.1667	0	NA	Gen	0	HE_gene	147.1456	196.496	-0.4173	38	NA	0.0428
YPS128	Cerevisiae	Y128;YJL045W	632	0.3202	0	NA	Gen	0	LE_gene	0.0335	0	NA	45	NA	0.0357
YPS128	Cerevisiae	Y128;YJL046W	363	0.1806	1	NA	Gen	0	HE_gene	11.3794	13.6778	-0.2654	35	NA	0.0447
YPS128	Cerevisiae	Y128;YJL047C	842	0.1621	1	NA	Gen	0	HE_gene	52.6673	30.59	0.7838	37	NA	0.0482
YPS128	Cerevisiae	Y128;YJL048C	396	0.3567	1	NA	Gen	0	HE_gene	164.8722	291.683	-0.8231	41	NA	0.0466
YPS128	Cerevisiae	Y128;YJL049W	450	0.3253	1	NA	Gen	0	HE_gene	28.675	29.0002	-0.0163	34	NA	0.0528
YPS128	Cerevisiae	Y128;YJL050W	1073	0.2715	1	NA	Gen	0	HE_gene	237.5579	203.7963	0.2212	39	NA	0.0362
YPS128	Cerevisiae	Y128;YJL051W	822	0.4762	1	NA	Gen	0	HE_gene	11.6977	33.8427	-1.5326	39	NA	0.0433
YPS128	Cerevisiae	Y128;YJL055W	243	0.3168	1	NA	Gen	0	HE_gene	147.271	412.3437	-1.4854	43	NA	0.041
YPS128	Cerevisiae	Y128;YJL056C	880	0.4499	0	NA	Gen	0	HE_gene	48.5951	74.1542	-0.6097	40	NA	0.0597
YPS128	Cerevisiae	Y128;YJL059W	408	0.0331	1	NA	Gen	0	LE_gene	8.4127	4.8425	0.7968	38	NA	0.0432
YPS128	Cerevisiae	Y128;YJL060W	432	0.1718	1	NA	Gen	0	HE_gene	308.7437	266.5661	0.2119	39	NA	0.0412
YPS128	Cerevisiae	Y128;YJL061W	713	0.1827	1	NA	Gen	0	HE_gene	84.9501	129.7516	-0.6111	35	NA	0.0467
YPS128	Cerevisiae	Y128;YJL062W	830	0.0809	1	NA	Gen	0	HE_gene	24.7571	55.6156	-1.1676	41	NA	0.0385
YPS128	Cerevisiae	Y128;YJL062W-A	85	0.2192	1	NA	Gen	0	HE_gene	123.9384	489.9696	-1.9831	52	NA	0.031
YPS128	Cerevisiae	Y128;YJL063C	238	0.3464	1	NA	Gen	0	HE_gene	120.3518	225.4962	-0.9058	49	NA	0.0404
YPS128	Cerevisiae	Y128;YJL065C	167	0.5403	1	NA	Gen	0	HE_gene	161.9103	288.2843	-0.8323	47	NA	0.0434
YPS128	Cerevisiae	Y128;YJL066C	252	0.343	1	NA	Gen	0	HE_gene	52.5235	33.8062	0.6357	45	NA	0.054
YPS128	Cerevisiae	Y128;YJL068C	299	0.1714	1	NA	Gen	0	HE_gene	77.8096	169.9353	-1.127	45	NA	0.0433
YPS128	Cerevisiae	Y128;YJL069C	594	0.4008	1	NA	Gen	0	HE_gene	373.6514	224.0341	0.738	40	NA	0.0487
YPS128	Cerevisiae	Y128;YJL070C	887	0.1981	1	NA	Gen	0	HE_gene	13.5585	37.8538	-1.4812	36	NA	0.0345
YPS128	Cerevisiae	Y128;YJL071W	574	0.2048	1	NA	Gen	0	HE_gene	29.1465	18.5203	0.6542	38	NA	0.0504
YPS128	Cerevisiae	Y128;YJL072C	213	0.2399	1	NA	Gen	0	HE_gene	95.176	125.6492	-0.4007	38	NA	0.0405
YPS128	Cerevisiae	Y128;YJL073W	645	0.2739	1	NA	Gen	0	HE_gene	15.2899	43.4912	-1.5081	38	NA	0.0433
YPS128	Cerevisiae	Y128;YJL074C	1230	0.3398	1	NA	Gen	0	HE_gene	55.6051	51.5498	0.1093	36	NA	0.0336
YPS128	Cerevisiae	Y128;YJL076W	1189	0.7046	1	NA	Gen	0	HE_gene	71.7201	171.5434	-1.2581	42	NA	0.0506
YPS128	Cerevisiae	Y128;YJL078C	918	0.4721	1	NA	Gen	0	HE_gene	153.4977	438.9227	-1.5158	49	NA	0.0804
YPS128	Cerevisiae	Y128;YJL079C	306	0.4237	0	NA	Gen	0	LE_gene	7.3776	20.1649	-1.4506	51	NA	0.0391
YPS128	Cerevisiae	Y128;YJL080C	1222	0.3956	1	NA	Gen	0	HE_gene	479.4093	403.0603	0.2503	40	NA	0.0333
YPS128	Cerevisiae	Y128;YJL081C	489	0.3288	0	NA	Gen	0	HE_gene	166.3633	150.6749	0.1429	40	NA	0.0306
YPS128	Cerevisiae	Y128;YJL082W	731	0.2091	1	NA	Gen	0	HE_gene	28.1065	44.3043	-0.6565	40	NA	0.0369
YPS128	Cerevisiae	Y128;YJL083W	604	0.5726	1	NA	Gen	0	HE_gene	29.3154	24.9709	0.2314	45	NA	0.0345
YPS128	Cerevisiae	Y128;YJL084C	1046	0.5066	1	NA	Gen	0	HE_gene	45.357	31.4397	0.5287	39	NA	0.036
YPS128	Cerevisiae	Y128;YJL085W	623	0.2251	1	NA	Gen	0	HE_gene	50.7269	42.7145	0.248	36	NA	0.0331
YPS128	Cerevisiae	Y128;YJL087C	827	0.1976	1	NA	Gen	0	HE_gene	94.1966	51.5316	0.8702	36	NA	0.0477
YPS128	Cerevisiae	Y128;YJL088W	338	0.1728	1	NA	Gen	0	HE_gene	131.7957	86.2057	0.6124	36	NA	0.0374
YPS128	Cerevisiae	Y128;YJL089W	841	0.1794	0	NA	Gen	0	LE_gene	0.265	0	NA	34	NA	0.0378
YPS128	Cerevisiae	Y128;YJL090C	764	0.2652	0	NA	Gen	0	HE_gene	33.709	26.5972	0.3419	35	NA	0.0527
YPS128	Cerevisiae	Y128;YJL091C	498	0.0316	0	NA	Gen	0	HE_gene	49.8064	80.5318	-0.6932	36	NA	0.0407
YPS128	Cerevisiae	Y128;YJL092W	1174	0.3287	0	NA	Gen	0	HE_gene	11.2416	34.6193	-1.6227	38	NA	0.0399
YPS128	Cerevisiae	Y128;YJL093C	674	0.1356	0	NA	Gen	0	HE_gene	14.6619	51.5498	-1.8139	40	NA	0.047
YPS128	Cerevisiae	Y128;YJL094C	828	0.1192	0	NA	Gen	0	HE_gene	32.1492	45.9307	-0.5147	38	NA	0.041
YPS128	Cerevisiae	Y128;YJL095W	1478	0.4997	1	NA	Gen	0	HE_gene	14.3077	16.1173	-0.1718	39	NA	0.0385
YPS128	Cerevisiae	Y128;YJL096W	161	0.3016	1	NA	Gen	0	HE_gene	137.5709	211.8001	-0.6225	37	NA	0.0453
YPS128	Cerevisiae	Y128;YJL097W	217	0.0056	1	NA	Gen	0	HE_gene	64.0485	102.3047	-0.6756	38	NA	0.0321
YPS128	Cerevisiae	Y128;YJL098W	1058	0.4244	1	NA	Gen	0	HE_gene	48.3022	30.6083	0.6582	38	NA	0.0427
YPS128	Cerevisiae	Y128;YJL099W	746	0.1361	1	NA	Gen	0	HE_gene	65.4931	44.3226	0.5633	38	NA	0.0379
YPS128	Cerevisiae	Y128;YJL100W	607	0.335	0	NA	Gen	0	HE_gene	143.2351	124.8543	0.1981	44	NA	0.045
YPS128	Cerevisiae	Y128;YJL101C	678	0.2224	1	NA	Gen	0	HE_gene	171.7913	100.6601	0.7712	40	NA	0.0329
YPS128	Cerevisiae	Y128;YJL102W	819	0.2642	1	NA	Gen	0	HE_gene	9.5063	59.6085	-2.6486	38	NA	0.0402
YPS128	Cerevisiae	Y128;YJL103C	618	0.3272	1	NA	Gen	0	HE_gene	33.0091	10.4616	1.6578	37	NA	0.0377
YPS128	Cerevisiae	Y128;YJL104W	149	0.4593	1	NA	Gen	0	HE_gene	117.5796	107.0559	0.1353	40	NA	0.0311
YPS128	Cerevisiae	Y128;YJL105W	560	0.3948	0	NA	Gen	0	LE_gene	0.1339	0	NA	38	NA	0.0336
YPS128	Cerevisiae	Y128;YJL106W	645	0.3296	0	NA	Gen	0	LE_gene	0.3655	0	NA	37	NA	0.0381
YPS128	Cerevisiae	Y128;YJL109C	1769	0.0957	1	NA	Gen	0	HE_gene	242.6067	711.254	-1.5517	36	NA	0.0328
YPS128	Cerevisiae	Y128;YJL110C	551	0.574	1	NA	Gen	0	HE_gene	96.0335	78.8872	0.2837	40	NA	0.0604
YPS128	Cerevisiae	Y128;YJL111W	550	0.2319	1	NA	Gen	0	HE_gene	693.5849	313.9953	1.1433	39	NA	0.026
YPS128	Cerevisiae	Y128;YJL112W	713	0.3421	1	NA	Gen	0	HE_gene	105.9193	58.8318	0.8483	39	NA	0.0522
YPS128	Cerevisiae	Y128;YJL115W	279	0.5732	1	NA	Gen	0	HE_gene	85.1164	66.059	0.3657	43	NA	0.0381
YPS128	Cerevisiae	Y128;YJL116C	337	0.3804	1	NA	Gen	0	HE_gene	6.6915	6.4506	0.0529	44	NA	0.0493
YPS128	Cerevisiae	Y128;YJL117W	311	0.1254	1	NA	Gen	0	HE_gene	93.3522	141.7483	-0.6026	40	NA	0.0233
YPS128	Cerevisiae	Y128;YJL121C	238	0.2477	1	NA	Gen	0	HE_gene	631.3028	815.4041	-0.3692	46	NA	0.0391
YPS128	Cerevisiae	Y128;YJL122W	175	0.5413	1	NA	Gen	0	HE_gene	534.7611	464.1308	0.2044	42	NA	0.0398
YPS128	Cerevisiae	Y128;YJL123C	477	0.5507	1	NA	Gen	0	HE_gene	226.0703	146.4995	0.6259	41	NA	0.0404
YPS128	Cerevisiae	Y128;YJL124C	172	0.3005	1	NA	Gen	0	HE_gene	362.0627	149.8617	1.2726	41	NA	0.0385
YPS128	Cerevisiae	Y128;YJL125C	383	0.287	1	NA	Gen	0	HE_gene	181.706	133.7079	0.4425	39	NA	0.0309
YPS128	Cerevisiae	Y128;YJL126W	307	0.2584	1	NA	Gen	0	HE_gene	59.8878	41.0517	0.5448	41	NA	0.0574
YPS128	Cerevisiae	Y128;YJL127C	640	0.4191	1	NA	Gen	0	HE_gene	37.2727	8.8718	2.0708	40	NA	0.0416
YPS128	Cerevisiae	Y128;YJL128C	668	0.4932	1	NA	Gen	0	HE_gene	125.7478	70.0336	0.8444	42	NA	0.0329
YPS128	Cerevisiae	Y128;YJL129C	1235	0.4386	1	NA	Gen	0	HE_gene	54.2712	24.176	1.1666	39	NA	0.0372
YPS128	Cerevisiae	Y128;YJL130C	2214	0.2082	1	NA	Gen	0	HE_gene	868.9865	345.6176	1.3302	40	NA	0.0304
YPS128	Cerevisiae	Y128;YJL131C	312	0.426	1	NA	Gen	0	LE_gene	7.114	12.9011	-0.8588	36	NA	0.0341
YPS128	Cerevisiae	Y128;YJL132W	750	0.1272	1	NA	Gen	0	LE_gene	3.359	16.099	-2.2609	38	NA	0.0483
YPS128	Cerevisiae	Y128;YJL133C-A	74	0.3247	1	NA	Gen	0	HE_gene	20.0864	51.5863	-1.3608	52	NA	0.0667
YPS128	Cerevisiae	Y128;YJL133W	314	0.16	1	NA	Gen	0	HE_gene	76.5057	60.3669	0.3418	43	NA	0.0307
YPS128	Cerevisiae	Y128;YJL134W	409	0.0692	1	NA	Gen	0	HE_gene	43.0521	25.784	0.7396	42	NA	0.026
YPS128	Cerevisiae	Y128;YJL137C	380	0.1687	1	NA	Gen	0	HE_gene	12.6545	35.4508	-1.4862	39	NA	0.0367
YPS128	Cerevisiae	Y128;YJL139C	428	0.1206	1	NA	Gen	0	HE_gene	33.5839	67.6489	-1.0103	39	NA	0.0311
YPS128	Cerevisiae	Y128;YJL140W	221	0.5081	1	NA	Gen	0	HE_gene	230.6726	119.1987	0.9525	40	NA	0.0255
YPS128	Cerevisiae	Y128;YJL141C	807	0.4329	1	NA	Gen	0	HE_gene	97.5151	53.2127	0.8739	41	NA	0.0388
YPS128	Cerevisiae	Y128;YJL145W	294	0.1272	1	NA	Gen	0	HE_gene	187.9084	169.8806	0.1455	40	NA	0.0452
YPS128	Cerevisiae	Y128;YJL146W	469	0.3238	1	NA	Gen	0	HE_gene	48.0298	29.8134	0.688	40	NA	0.0369
YPS128	Cerevisiae	Y128;YJL147C	382	0.1752	1	NA	Gen	0	HE_gene	18.0265	17.7254	0.0243	36	NA	0.0513
YPS128	Cerevisiae	Y128;YJL148W	233	0.501	1	NA	Gen	0	HE_gene	380.0737	229.562	0.7274	37	NA	0.0472
YPS128	Cerevisiae	Y128;YJL149W	663	0.1818	1	NA	Gen	0	HE_gene	81.0643	26.5972	1.6078	38	NA	0.0377
YPS128	Cerevisiae	Y128;YJL151C	133	0.3283	0	NA	Gen	0	HE_gene	795.3414	940.9438	-0.2425	49	NA	0.0572
YPS128	Cerevisiae	Y128;YJL153C	533	0.2266	0	NA	Gen	0	HE_gene	2009.2975	1977.2388	0.0232	43	NA	0.0387
YPS128	Cerevisiae	Y128;YJL154C	924	0.149	1	NA	Gen	0	HE_gene	99.7847	83.7844	0.2521	37	NA	0.037
YPS128	Cerevisiae	Y128;YJL155C	452	0.2201	1	NA	Gen	0	HE_gene	43.3891	10.4799	2.0497	37	NA	0.0302
YPS128	Cerevisiae	Y128;YJL156C	699	0.2929	1	NA	Gen	0	HE_gene	72.5909	52.363	0.4712	38	NA	0.0314
YPS128	Cerevisiae	Y128;YJL157C	830	0.2812	0	NA	Gen	0	LE_gene	0.067	1.6081	-4.5859	40	NA	0.0457
YPS128	Cerevisiae	Y128;YJL158C	227	0.358	1	NA	Gen	0	HE_gene	2338.1584	2429.8941	-0.0555	47	NA	0.0359
YPS128	Cerevisiae	Y128;YJL159W	413	0.4217	1	NA	Gen	0	HE_gene	1012.5148	2161.4808	-1.0941	48	NA	0.0746
YPS128	Cerevisiae	Y128;YJL160C	287	0.3244	0	NA	Gen	0	LE_gene	1.028	6.4506	-2.6496	43	NA	0.0521
YPS128	Cerevisiae	Y128;YJL161W	180	0.1636	0	NA	Gen	0	LE_gene	0.7337	0	NA	40	NA	0.0497
YPS128	Cerevisiae	Y128;YJL162C	586	0.5047	1	NA	Gen	0	HE_gene	24.5629	29.7951	-0.2786	37	NA	0.0568
YPS128	Cerevisiae	Y128;YJL163C	555	0.1104	0	NA	Gen	0	HE_gene	6.5618	6.4506	0.0247	42	NA	0.0435
YPS128	Cerevisiae	Y128;YJL164C	397	0.3021	0	NA	Gen	0	HE_gene	20.6965	17.7071	0.2251	40	NA	0.0382
YPS128	Cerevisiae	Y128;YJL165C	855	0.4859	1	NA	Gen	0	HE_gene	185.1013	148.2901	0.3199	40	NA	0.0335
YPS128	Cerevisiae	Y128;YJL166W	94	0.1272	1	NA	Gen	0	HE_gene	2109.6054	998.6886	1.0789	39	NA	0.0386
YPS128	Cerevisiae	Y128;YJL167W	352	0.1238	1	NA	Gen	0	HE_gene	2887.9942	1344.809	1.1027	41	NA	0.0312
YPS128	Cerevisiae	Y128;YJL168C	733	0.32	1	NA	Gen	0	HE_gene	50.704	70.9015	-0.4837	38	NA	0.0304
YPS128	Cerevisiae	Y128;YJL172W	576	0.2365	1	NA	Gen	0	HE_gene	77.9601	184.5906	-1.2435	41	NA	0.0318
YPS128	Cerevisiae	Y128;YJL173C	122	0.2256	1	NA	Gen	0	HE_gene	398.0921	170.0448	1.2272	40	NA	0.019
YPS128	Cerevisiae	Y128;YJL174W	276	0.3135	1	NA	Gen	0	HE_gene	192.763	330.8163	-0.7792	43	NA	0.0782
YPS128	Cerevisiae	Y128;YJL176C	825	0.5858	1	NA	Gen	0	HE_gene	41.7066	62.0297	-0.5727	40	NA	0.063
YPS128	Cerevisiae	Y128;YJL178C	271	0.2757	1	NA	Gen	0	HE_gene	108.2608	168.309	-0.6366	43	NA	0.0269
YPS128	Cerevisiae	Y128;YJL179W	109	0.3326	1	NA	Gen	0	HE_gene	222.1717	123.228	0.8503	34	NA	0.0182
YPS128	Cerevisiae	Y128;YJL180C	325	0.2184	1	NA	Gen	0	HE_gene	51.4864	49.1468	0.0671	38	NA	0.0429
YPS128	Cerevisiae	Y128;YJL181W	521	0.2058	0	NA	Gen	0	LE_gene	1.8929	8.8718	-2.2287	38	NA	0.058
YPS128	Cerevisiae	Y128;YJL183W	422	0.1411	1	NA	Gen	0	HE_gene	143.3468	173.261	-0.2734	39	NA	0.0323
YPS128	Cerevisiae	Y128;YJL184W	123	0.6944	1	NA	Gen	0	HE_gene	186.5177	192.5397	-0.0458	49	NA	0.0349
YPS128	Cerevisiae	Y128;YJL185C	293	0.3446	0	NA	Gen	0	LE_gene	1.8985	3.2162	-0.7605	42	NA	0.042
YPS128	Cerevisiae	Y128;YJL186W	586	0.1728	1	NA	Gen	0	HE_gene	79.0597	145.001	-0.875	41	NA	0.0522
YPS128	Cerevisiae	Y128;YJL187C	819	0.456	1	NA	Gen	0	HE_gene	57.9523	64.4327	-0.1529	39	NA	0.0377
YPS128	Cerevisiae	Y128;YJL190C	130	0.1607	1	NA	Gen	0	HE_gene	15007.6194	19782.6647	-0.3985	41	NA	0.0102
YPS128	Cerevisiae	Y128;YJL191W	138	0.4733	1	NA	Gen	0	HE_gene	41.1804	2647.0962	-6.0063	40	NA	0.0397
YPS128	Cerevisiae	Y128;YJL192C	234	0.135	1	NA	Gen	0	HE_gene	111.9109	283.5148	-1.3411	40	NA	0.0312
YPS128	Cerevisiae	Y128;YJL193W	402	0.0485	0	NA	Gen	0	HE_gene	48.7258	16.1173	1.5961	36	NA	0.038
YPS128	Cerevisiae	Y128;YJL194W	513	0.2365	1	NA	Gen	0	HE_gene	200.2252	165.2023	0.2774	41	NA	0.0409
YPS128	Cerevisiae	Y128;YJL196C	310	0.0248	1	NA	Gen	0	HE_gene	61.712	211.1513	-1.7747	40	NA	0.0247
YPS128	Cerevisiae	Y128;YJL197W	1254	0.3084	1	NA	Gen	0	HE_gene	35.3344	71.7329	-1.0216	38	NA	0.0491
YPS128	Cerevisiae	Y128;YJL198W	881	0.1347	1	NA	Gen	0	HE_gene	154.9303	157.9386	-0.0277	42	NA	0.0306
YPS128	Cerevisiae	Y128;YJL200C	789	0.325	1	NA	Gen	0	HE_gene	433.8039	356.9471	0.2813	40	NA	0.0278
YPS128	Cerevisiae	Y128;YJL201W	599	0.2615	1	NA	Gen	0	HE_gene	126.927	215.9572	-0.7667	37	NA	0.035
YPS128	Cerevisiae	Y128;YJL203W	280	0.3696	1	NA	Gen	0	HE_gene	84.566	41.0699	1.042	39	NA	0.0653
YPS128	Cerevisiae	Y128;YJL204C	871	0.1509	1	NA	Gen	0	HE_gene	47.0469	99.8287	-1.0854	34	NA	0.0335
YPS128	Cerevisiae	Y128;YJL206C	758	0.2323	1	NA	Gen	0	HE_gene	16.0106	31.4032	-0.9719	38	NA	0.0325
YPS128	Cerevisiae	Y128;YJL207C	2014	0.0913	1	NA	Gen	0	HE_gene	97.5158	76.5207	0.3498	35	NA	0.042
YPS128	Cerevisiae	Y128;YJL208C	329	0.2994	1	NA	Gen	0	HE_gene	97.5017	97.4622	6e-04	40	NA	0.0444
YPS128	Cerevisiae	Y128;YJL209W	638	0.1202	1	NA	Gen	0	HE_gene	28.6584	33.8244	-0.2391	37	NA	0.0511
YPS128	Cerevisiae	Y128;YJL210W	271	0.0523	1	NA	Gen	0	LE_gene	11.1637	60.4764	-2.4376	47	NA	0.0429
YPS128	Cerevisiae	Y128;YJR001W	602	0.1763	1	NA	Gen	0	HE_gene	98.0285	168.3455	-0.7802	42	NA	0.0287
YPS128	Cerevisiae	Y128;YJR002W	593	0.5686	1	NA	Gen	0	HE_gene	137.7186	181.1919	-0.3958	39	NA	0.0392
YPS128	Cerevisiae	Y128;YJR005C-A	93	0.6847	0	NA	Gen	0	LE_gene	0.7979	0	NA	45	NA	0.0496
YPS128	Cerevisiae	Y128;YJR005W	700	0.1835	0	NA	Gen	0	HE_gene	63.1558	113.5795	-0.8467	37	NA	0.029
YPS128	Cerevisiae	Y128;YJR006W	487	0.2157	0	NA	Gen	0	HE_gene	92.4677	94.2461	-0.0275	39	NA	0.0492
YPS128	Cerevisiae	Y128;YJR007W	304	0.2452	1	NA	Gen	0	HE_gene	1476.5705	780.6022	0.9196	37	NA	0.0251
YPS128	Cerevisiae	Y128;YJR008W	338	0.2218	1	NA	Gen	0	HE_gene	18.78	16.9122	0.1511	40	NA	0.0353
YPS128	Cerevisiae	Y128;YJR010W	511	0.2217	1	NA	Gen	0	HE_gene	14.295	45.9124	-1.6834	41	NA	0.0241
YPS128	Cerevisiae	Y128;YJR011C	261	0.0958	0	NA	Gen	0	HE_gene	47.3394	17.7071	1.4187	33	NA	0.0318
YPS128	Cerevisiae	Y128;YJR013W	403	0.021	1	NA	Gen	0	HE_gene	25.5409	66.8905	-1.389	39	NA	0.0363
YPS128	Cerevisiae	Y128;YJR014W	198	0.2801	1	NA	Gen	0	HE_gene	317.0239	270.6685	0.2281	42	NA	0.035
YPS128	Cerevisiae	Y128;YJR015W	510	0.1197	1	NA	Gen	0	HE_gene	13.2113	27.3556	-1.0501	42	NA	0.0365
YPS128	Cerevisiae	Y128;YJR016C	585	0.3034	1	NA	Gen	0	HE_gene	524.17	1092.3406	-1.0593	45	NA	0.0205
YPS128	Cerevisiae	Y128;YJR017C	170	0.4911	1	NA	Gen	0	HE_gene	305.5137	250.5036	0.2864	52	NA	0.0286
YPS128	Cerevisiae	Y128;YJR019C	349	0.2122	1	NA	Gen	0	HE_gene	96.1762	98.3301	-0.032	50	NA	0.039
YPS128	Cerevisiae	Y128;YJR021C	314	0.5456	1	NA	Gen	0	HE_gene	79.8741	212.522	-1.4118	46	NA	0.035
YPS128	Cerevisiae	Y128;YJR022W	128	0.1872	0	NA	Gen	0	LE_gene	51.8737	36.2822	0.5157	40	NA	0.031
YPS128	Cerevisiae	Y128;YJR024C	244	0.146	0	NA	Gen	0	HE_gene	227.0038	199.8582	0.1837	44	NA	0.0354
YPS128	Cerevisiae	Y128;YJR025C	177	0.2928	1	NA	Gen	0	HE_gene	37.4366	29.7951	0.3294	40	NA	0.0225
YPS128	Cerevisiae	Y128;YJR030C	840	0.2204	1	NA	Gen	0	HE_gene	29.887	37.0406	-0.3096	38	NA	0.0551
YPS128	Cerevisiae	Y128;YJR031C	1408	0.1511	1	NA	Gen	0	HE_gene	50.539	60.3851	-0.2568	36	NA	0.0428
YPS128	Cerevisiae	Y128;YJR032W	417	0.2577	0	NA	Gen	0	LE_gene	11.9849	29.0002	-1.2748	37	NA	0.0231
YPS128	Cerevisiae	Y128;YJR033C	1357	0.1965	1	NA	Gen	0	HE_gene	33.3925	31.4397	0.0869	38	NA	0.0392
YPS128	Cerevisiae	Y128;YJR034W	108	0.301	1	NA	Gen	0	HE_gene	36.7825	77.2973	-1.0714	45	NA	0.0214
YPS128	Cerevisiae	Y128;YJR035W	1085	0.3485	0	NA	Gen	0	HE_gene	33.9423	16.9122	1.005	39	NA	0.0368
YPS128	Cerevisiae	Y128;YJR036C	892	0.1566	0	NA	Gen	0	LE_gene	1.9669	0	NA	37	NA	0.0463
YPS128	Cerevisiae	Y128;YJR039W	1112	0.0821	0	NA	Gen	0	HE_gene	6.6915	16.1356	-1.2698	37	NA	0.0506
YPS128	Cerevisiae	Y128;YJR040W	779	0.0919	0	NA	Gen	0	HE_gene	31.2896	38.7034	-0.3068	39	NA	0.0299
YPS128	Cerevisiae	Y128;YJR041C	1174	0.0804	1	NA	Gen	0	HE_gene	143.2953	108.7005	0.3986	35	NA	0.0522
YPS128	Cerevisiae	Y128;YJR042W	744	0.1305	1	NA	Gen	0	HE_gene	182.5473	282.6287	-0.6306	38	NA	0.0327
YPS128	Cerevisiae	Y128;YJR043C	350	0.5452	1	NA	Gen	0	HE_gene	77.11	102.2317	-0.4069	38	NA	0.0521
YPS128	Cerevisiae	Y128;YJR045C	655	0.3812	1	NA	Gen	0	HE_gene	1573.9721	777.1387	1.0182	43	NA	0.0269
YPS128	Cerevisiae	Y128;YJR046W	604	0.2362	1	NA	Gen	0	HE_gene	25.2385	202.2429	-3.0024	44	NA	0.0496
YPS128	Cerevisiae	Y128;YJR047C	157	0.3999	1	NA	Gen	0	HE_gene	487.1617	123.3193	1.982	46	NA	0.0127
YPS128	Cerevisiae	Y128;YJR048W	109	0.3682	1	NA	Gen	0	HE_gene	4987.593	3752.8754	0.4103	42	NA	0.0242
YPS128	Cerevisiae	Y128;YJR049C	538	0.3402	1	NA	Gen	0	HE_gene	50.7713	47.5752	0.0938	41	NA	0.0309
YPS128	Cerevisiae	Y128;YJR050W	235	0.3931	1	NA	Gen	0	HE_gene	113.0052	123.2463	-0.1252	40	NA	0.048
YPS128	Cerevisiae	Y128;YJR051W	501	0.2899	1	NA	Gen	0	HE_gene	28.4022	57.1872	-1.0097	39	NA	0.0418
YPS128	Cerevisiae	Y128;YJR055W	164	0.2064	0	NA	Gen	0	HE_gene	81.6771	46.7073	0.8063	35	NA	0.0586
YPS128	Cerevisiae	Y128;YJR057W	216	0.1648	0	NA	Gen	0	HE_gene	77.594	99.0886	-0.3528	38	NA	0.0415
YPS128	Cerevisiae	Y128;YJR058C	147	0.0344	1	NA	Gen	0	HE_gene	27.4958	80.5135	-1.55	41	NA	0.0405
YPS128	Cerevisiae	Y128;YJR059W	818	0.5239	1	NA	Gen	0	HE_gene	48.4027	60.4764	-0.3213	42	NA	0.0334
YPS128	Cerevisiae	Y128;YJR060W	351	0.7445	1	NA	Gen	0	HE_gene	82.5402	78.9054	0.065	45	NA	0.035
YPS128	Cerevisiae	Y128;YJR061W	935	0.2083	0	NA	Gen	0	LE_gene	0.9011	0	NA	38	NA	0.0402
YPS128	Cerevisiae	Y128;YJR062C	447	0.2217	1	NA	Gen	0	HE_gene	64.3939	66.059	-0.0368	38	NA	0.0466
YPS128	Cerevisiae	Y128;YJR063W	125	0.1998	1	NA	Gen	0	HE_gene	348.2635	317.321	0.1342	41	NA	0.0317
YPS128	Cerevisiae	Y128;YJR064W	562	0.2726	1	NA	Gen	0	HE_gene	440.9331	760.3278	-0.7861	40	NA	0.0308
YPS128	Cerevisiae	Y128;YJR065C	449	0.2495	1	NA	Gen	0	HE_gene	238.6021	541.5742	-1.1826	43	NA	0.0259
YPS128	Cerevisiae	Y128;YJR066W	2470	0.1571	0	NA	Gen	0	HE_gene	43.6812	213.6638	-2.2903	39	NA	0.0288
YPS128	Cerevisiae	Y128;YJR067C	141	0.3039	1	NA	Gen	0	HE_gene	73.9643	114.3562	-0.6286	39	NA	0.0446
YPS128	Cerevisiae	Y128;YJR068W	353	0.2305	1	NA	Gen	0	HE_gene	78.8606	132.0451	-0.7437	39	NA	0.0358
YPS128	Cerevisiae	Y128;YJR069C	197	0.2	1	NA	Gen	0	HE_gene	495.2568	309.2989	0.6792	42	NA	0.0421
YPS128	Cerevisiae	Y128;YJR070C	325	0.3317	1	NA	Gen	0	HE_gene	871.8749	297.9693	1.549	45	NA	0.0215
YPS128	Cerevisiae	Y128;YJR072C	385	0.3079	1	NA	Gen	0	HE_gene	403.2107	296.3795	0.4441	44	NA	0.0333
YPS128	Cerevisiae	Y128;YJR073C	206	0.0478	1	NA	Gen	0	HE_gene	1363.9689	4097.7428	-1.587	49	NA	0.0419
YPS128	Cerevisiae	Y128;YJR074W	218	0.3326	0	NA	Gen	0	LE_gene	0.9625	0	NA	48	NA	0.035
YPS128	Cerevisiae	Y128;YJR075W	396	0.1984	1	NA	Gen	0	HE_gene	143.6196	59.6267	1.2682	40	NA	0.0378
YPS128	Cerevisiae	Y128;YJR076C	415	0.3381	1	NA	Gen	0	HE_gene	288.6647	270.6867	0.0928	40	NA	0.0401
YPS128	Cerevisiae	Y128;YJR077C	311	0.0906	1	NA	Gen	0	HE_gene	1521.7791	4285.44	-1.4937	48	NA	0.0246
YPS128	Cerevisiae	Y128;YJR078W	437	0.2097	1	NA	Gen	0	HE_gene	95.3533	119.2169	-0.3222	45	NA	0.0278
YPS128	Cerevisiae	Y128;YJR080C	394	0.219	1	NA	Gen	0	HE_gene	30.4798	58.0004	-0.9282	39	NA	0.0397
YPS128	Cerevisiae	Y128;YJR082C	113	0.6139	1	NA	Gen	0	HE_gene	80.3411	43.5277	0.8842	39	NA	0.0322
YPS128	Cerevisiae	Y128;YJR083C	309	0.71	1	NA	Gen	0	HE_gene	77.8449	87.7955	-0.1735	38	NA	0.0409
YPS128	Cerevisiae	Y128;YJR084W	423	0.1369	1	NA	Gen	0	HE_gene	104.19	134.4663	-0.368	41	NA	0.0413
YPS128	Cerevisiae	Y128;YJR085C	105	0.0425	1	NA	Gen	0	HE_gene	313.0073	545.2385	-0.8007	45	NA	0.022
YPS128	Cerevisiae	Y128;YJR086W	110	0.4441	0	NA	Gen	0	LE_gene	1.1285	0	NA	35	NA	0.021
YPS128	Cerevisiae	Y128;YJR088C	292	0.1002	1	NA	Gen	0	HE_gene	187.7318	117.5541	0.6753	36	NA	0.0413
YPS128	Cerevisiae	Y128;YJR089W	954	0.4885	1	NA	Gen	0	HE_gene	19.2219	21.773	-0.1798	36	NA	0.0547
YPS128	Cerevisiae	Y128;YJR090C	1151	0.254	1	NA	Gen	0	HE_gene	77.8435	24.176	1.687	36	NA	0.0352
YPS128	Cerevisiae	Y128;YJR091C	1091	0.4896	1	NA	Gen	0	HE_gene	108.0378	174.8508	-0.6946	41	NA	0.0373
YPS128	Cerevisiae	Y128;YJR092W	1447	0.5317	1	NA	Gen	0	HE_gene	140.4784	68.4073	1.0381	39	NA	0.0608
YPS128	Cerevisiae	Y128;YJR093C	327	0.6507	1	NA	Gen	0	HE_gene	90.9748	116.7774	-0.3602	42	NA	0.0396
YPS128	Cerevisiae	Y128;YJR094C	360	0.463	0	NA	Gen	0	LE_gene	0	0	NA	35	NA	0.0584
YPS128	Cerevisiae	Y128;YJR095W	322	0.1969	0	NA	Gen	0	LE_gene	0	0	NA	41	NA	0.0248
YPS128	Cerevisiae	Y128;YJR096W	282	0.2072	1	NA	Gen	0	HE_gene	13.8682	31.4214	-1.18	41	NA	0.0318
YPS128	Cerevisiae	Y128;YJR097W	172	0.2066	1	NA	Gen	0	HE_gene	71.6831	29.7951	1.2666	36	NA	0.0421
YPS128	Cerevisiae	Y128;YJR098C	656	0.3308	1	NA	Gen	0	HE_gene	25.7537	24.176	0.0912	38	NA	0.035
YPS128	Cerevisiae	Y128;YJR099W	236	0.288	1	NA	Gen	0	HE_gene	34.0858	17.7071	0.9448	38	NA	0.052
YPS128	Cerevisiae	Y128;YJR100C	327	0.1835	0	NA	Gen	0	HE_gene	91.9577	51.5681	0.8345	38	NA	0.0417
YPS128	Cerevisiae	Y128;YJR101W	266	0.1431	1	NA	Gen	0	HE_gene	134.2218	97.444	0.462	39	NA	0.0386
YPS128	Cerevisiae	Y128;YJR102C	202	0.2368	1	NA	Gen	0	HE_gene	50.8041	26.5607	0.9357	38	NA	0.0328
YPS128	Cerevisiae	Y128;YJR103W	578	0.2502	1	NA	Gen	0	HE_gene	42.0611	146.5543	-1.8009	46	NA	0.0322
YPS128	Cerevisiae	Y128;YJR104C	154	0.5391	1	NA	Gen	0	HE_gene	727.3088	1311.8525	-0.851	50	NA	0.0301
YPS128	Cerevisiae	Y128;YJR105W	340	0.2035	1	NA	Gen	0	HE_gene	1917.2597	2903.7647	-0.5989	47	NA	0.0283
YPS128	Cerevisiae	Y128;YJR106W	725	0.1273	1	NA	Gen	0	HE_gene	15.1264	40.3115	-1.4141	40	NA	0.0381
YPS128	Cerevisiae	Y128;YJR107W	343	0.0929	0	NA	Gen	0	LE_gene	0.9974	5.6374	-2.4988	38	NA	0.0465
YPS128	Cerevisiae	Y128;YJR109C	1118	0.1825	1	NA	Gen	0	HE_gene	344.0189	191.7813	0.843	39	NA	0.0363
YPS128	Cerevisiae	Y128;YJR110W	688	0.2056	1	NA	Gen	0	HE_gene	62.432	34.6558	0.8492	37	NA	0.0363
YPS128	Cerevisiae	Y128;YJR111C	283	0.2077	1	NA	Gen	0	HE_gene	89.028	37.8538	1.2338	41	NA	0.027
YPS128	Cerevisiae	Y128;YJR112W	201	0.3319	1	NA	Gen	0	HE_gene	86.0722	70.0701	0.2967	45	NA	0.0429
YPS128	Cerevisiae	Y128;YJR113C	239	0.3672	1	NA	Gen	0	HE_gene	73.7564	437.3876	-2.5681	52	NA	0.0417
YPS128	Cerevisiae	Y128;YJR116W	279	0.0303	1	NA	Gen	0	HE_gene	30.6489	27.3921	0.1621	48	NA	0.0381
YPS128	Cerevisiae	Y128;YJR117W	453	0.0468	1	NA	Gen	0	HE_gene	337.5089	171.6347	0.9756	39	NA	0.0352
YPS128	Cerevisiae	Y128;YJR118C	203	0.1946	1	NA	Gen	0	HE_gene	61.8818	53.1944	0.2182	33	NA	0.0359
YPS128	Cerevisiae	Y128;YJR119C	728	0.169	1	NA	Gen	0	HE_gene	17.2075	22.5679	-0.3912	36	NA	0.0388
YPS128	Cerevisiae	Y128;YJR121W	511	0.266	1	NA	Gen	0	HE_gene	749.2503	391.4387	0.9367	43	NA	0.0267
YPS128	Cerevisiae	Y128;YJR122W	497	0.2448	0	NA	Gen	0	HE_gene	19.1007	29.8316	-0.6432	39	NA	0.0515
YPS128	Cerevisiae	Y128;YJR123W	225	0.3275	1	NA	Gen	0	HE_gene	15272.0653	12453.203	0.2944	43	NA	0.0074
YPS128	Cerevisiae	Y128;YJR124C	448	0.0632	1	NA	Gen	0	HE_gene	51.6527	222.2983	-2.1056	39	NA	0.0252
YPS128	Cerevisiae	Y128;YJR125C	408	0.5355	1	NA	Gen	0	HE_gene	191.8675	110.3816	0.7976	41	NA	0.035
YPS128	Cerevisiae	Y128;YJR126C	787	0.2409	1	NA	Gen	0	HE_gene	31.0422	12.088	1.3607	41	NA	0.0357
YPS128	Cerevisiae	Y128;YJR127C	1265	0.3529	1	NA	Gen	0	LE_gene	27.6343	17.7254	0.6406	41	NA	0.0377
YPS128	Cerevisiae	Y128;YJR129C	339	0.1486	0	NA	Gen	0	HE_gene	30.4702	46.7256	-0.6168	43	NA	0.0755
YPS128	Cerevisiae	Y128;YJR130C	639	0.182	1	NA	Gen	0	HE_gene	65.1689	39.4436	0.7244	39	NA	0.051
YPS128	Cerevisiae	Y128;YJR131W	549	0.1396	1	NA	Gen	0	HE_gene	15.8129	20.1466	-0.3494	40	NA	0.0558
YPS128	Cerevisiae	Y128;YJR132W	1048	0.1188	1	NA	Gen	0	HE_gene	134.0245	199.0815	-0.5709	38	NA	0.0299
YPS128	Cerevisiae	Y128;YJR133W	209	0.2313	1	NA	Gen	0	HE_gene	377.7445	310.9617	0.2807	40	NA	0.0254
YPS128	Cerevisiae	Y128;YJR134C	707	0.5161	1	NA	Gen	0	HE_gene	44.1616	74.9309	-0.7628	36	NA	0.0499
YPS128	Cerevisiae	Y128;YJR135C	239	0.2283	0	NA	Gen	0	HE_gene	38.0114	73.2133	-0.9457	37	NA	0.0708
YPS128	Cerevisiae	Y128;YJR135W-A	87	0.284	1	NA	Gen	0	HE_gene	399.0513	346.376	0.2042	38	NA	0.0265
YPS128	Cerevisiae	Y128;YJR136C	421	0.0741	1	NA	Gen	0	HE_gene	51.4835	91.7701	-0.8339	38	NA	0.0608
YPS128	Cerevisiae	Y128;YJR137C	1442	0.2631	1	NA	Gen	0	HE_gene	72.9712	33.8609	1.1077	39	NA	0.0349
YPS128	Cerevisiae	Y128;YJR138W	1584	0.2607	1	NA	Gen	0	HE_gene	19.5289	32.2346	-0.723	36	NA	0.0318
YPS128	Cerevisiae	Y128;YJR139C	359	0.1781	0	NA	Gen	0	HE_gene	680.951	2886.5887	-2.0837	40	NA	0.0287
YPS128	Cerevisiae	Y128;YJR140C	1646	0.1724	1	NA	Gen	0	HE_gene	53.0621	27.3921	0.9539	36	NA	0.0414
YPS128	Cerevisiae	Y128;YJR141W	347	0.1489	0	NA	Gen	0	HE_gene	29.3686	37.0588	-0.3355	37	NA	0.046
YPS128	Cerevisiae	Y128;YJR142W	342	0.1465	1	NA	Gen	0	HE_gene	68.3802	82.1398	-0.2645	38	NA	0.0534
YPS128	Cerevisiae	Y128;YJR143C	762	0.1184	1	NA	Gen	0	HE_gene	159.3676	207.0854	-0.3779	40	NA	0.0293
YPS128	Cerevisiae	Y128;YJR144W	269	0.2843	1	NA	Gen	0	HE_gene	101.3142	321.9992	-1.6682	43	NA	0.0481
YPS128	Cerevisiae	Y128;YJR147W	358	0.1527	0	NA	Gen	0	LE_gene	1.6934	70.1249	-5.3719	46	NA	0.0306
YPS128	Cerevisiae	Y128;YJR148W	376	0.2605	1	NA	Gen	0	HE_gene	160.9842	128.0887	0.3298	44	NA	0.0433
YPS128	Cerevisiae	Y128;YJR149W	404	0.1806	0	NA	Gen	0	LE_gene	1.4925	1.6081	-0.1076	38	NA	0.0525
YPS128	Cerevisiae	Y128;YJR150C	298	0.3877	0	NA	Gen	0	LE_gene	1.1313	0	NA	47	NA	0.0444
YPS128	Cerevisiae	Y128;YJR151C	1094	0.4332	0	NA	Gen	0	LE_gene	0.166	3.2162	-4.2762	41	NA	0.0905
YPS128	Cerevisiae	Y128;YJR152W	543	0.0908	0	NA	Gen	0	LE_gene	4.1163	6.4506	-0.6481	39	NA	0.0441
YPS128	Cerevisiae	Y128;YJR153W	361	0.2562	0	NA	Gen	0	LE_gene	1.4619	0	NA	41	NA	0.0387
YPS128	Cerevisiae	Y128;YJR154W	346	0.1879	1	NA	Gen	0	LE_gene	4.3634	0	NA	41	NA	0.0413
YPS128	Cerevisiae	Y128;YKL001C	202	0.2039	1	NA	Gen	0	HE_gene	808.8242	575.9745	0.4898	40	NA	0.0263
YPS128	Cerevisiae	Y128;YKL002W	218	0.5157	1	NA	Gen	0	HE_gene	49.1054	177.0713	-1.8504	40	NA	0.0235
YPS128	Cerevisiae	Y128;YKL003C	131	0.1766	1	NA	Gen	0	HE_gene	141.7197	87.832	0.6902	38	NA	0.0278
YPS128	Cerevisiae	Y128;YKL004W	401	0.0525	1	NA	Gen	0	HE_gene	122.0963	131.2866	-0.1047	41	NA	0.0265
YPS128	Cerevisiae	Y128;YKL005C	594	0.3978	0	NA	Gen	0	HE_gene	26.8741	59.6085	-1.1493	39	NA	0.0462
YPS128	Cerevisiae	Y128;YKL007W	268	0.2311	1	NA	Gen	0	HE_gene	309.7887	282.0893	0.1351	38	NA	0.0335
YPS128	Cerevisiae	Y128;YKL008C	418	0.1311	1	NA	Gen	0	HE_gene	125.2762	78.1105	0.6815	37	NA	0.0191
YPS128	Cerevisiae	Y128;YKL009W	236	0.2942	1	NA	Gen	0	HE_gene	879.9838	480.0839	0.8742	38	NA	0.0295
YPS128	Cerevisiae	Y128;YKL010C	1483	0.2209	1	NA	Gen	0	HE_gene	86.462	24.9709	1.7918	38	NA	0.0303
YPS128	Cerevisiae	Y128;YKL011C	353	0.2134	1	NA	Gen	0	HE_gene	22.5347	24.176	-0.1014	35	NA	0.0273
YPS128	Cerevisiae	Y128;YKL012W	583	0.3372	0	NA	Gen	0	HE_gene	65.855	182.6722	-1.4719	39	NA	0.036
YPS128	Cerevisiae	Y128;YKL013C	171	0.1871	1	NA	Gen	0	HE_gene	361.2423	451.9698	-0.3233	39	NA	0.031
YPS128	Cerevisiae	Y128;YKL014C	1764	0.1117	1	NA	Gen	0	HE_gene	181.8932	292.3502	-0.6846	35	NA	0.0427
YPS128	Cerevisiae	Y128;YKL015W	979	0.2812	1	NA	Gen	0	HE_gene	23.5952	14.491	0.7033	36	NA	0.0377
YPS128	Cerevisiae	Y128;YKL016C	174	0.3451	1	NA	Gen	0	HE_gene	1015.5333	839.4522	0.2747	40	NA	0.0248
YPS128	Cerevisiae	Y128;YKL017C	683	0.2436	0	NA	Gen	0	HE_gene	90.3549	39.4436	1.1958	37	NA	0.0324
YPS128	Cerevisiae	Y128;YKL018W	329	0.1205	1	NA	Gen	0	HE_gene	171.0332	111.1218	0.6221	39	NA	0.0354
YPS128	Cerevisiae	Y128;YKL019W	316	0.0792	1	NA	Gen	0	HE_gene	150.8767	439.7176	-1.5432	45	NA	0.0452
YPS128	Cerevisiae	Y128;YKL020C	1082	0.3639	1	NA	Gen	0	HE_gene	102.7916	111.9897	-0.1236	39	NA	0.0429
YPS128	Cerevisiae	Y128;YKL021C	414	0.2428	1	NA	Gen	0	HE_gene	277.6274	329.409	-0.2467	38	NA	0.0353
YPS128	Cerevisiae	Y128;YKL022C	802	0.3191	1	NA	Gen	0	HE_gene	27.7379	37.872	-0.4493	39	NA	0.039
YPS128	Cerevisiae	Y128;YKL023W	277	0.682	1	NA	Gen	0	HE_gene	28.8343	30.6448	-0.0879	41	NA	0.0575
YPS128	Cerevisiae	Y128;YKL024C	204	0.2321	1	NA	Gen	0	HE_gene	540.3995	381.8267	0.5011	45	NA	0.0325
YPS128	Cerevisiae	Y128;YKL025C	679	0.2731	1	NA	Gen	0	HE_gene	100.6887	188.4191	-0.904	37	NA	0.0367
YPS128	Cerevisiae	Y128;YKL026C	167	0.13	0	NA	Gen	0	LE_gene	1.3293	0	NA	38	NA	0.0258
YPS128	Cerevisiae	Y128;YKL027W	447	0.2361	1	NA	Gen	0	HE_gene	120.337	111.1948	0.114	41	NA	0.0327
YPS128	Cerevisiae	Y128;YKL028W	481	0.573	0	NA	Gen	0	HE_gene	113.7876	139.4366	-0.2933	40	NA	0.0378
YPS128	Cerevisiae	Y128;YKL029C	669	0.3155	1	NA	Gen	0	HE_gene	326.2482	240.0419	0.4427	47	NA	0.0313
YPS128	Cerevisiae	Y128;YKL032C	597	0.7198	1	NA	Gen	0	HE_gene	226.3938	87.832	1.366	45	NA	0.0415
YPS128	Cerevisiae	Y128;YKL033W	1038	0.1341	1	NA	Gen	0	HE_gene	43.2143	55.5609	-0.3626	36	NA	0.0484
YPS128	Cerevisiae	Y128;YKL033W-A	236	0.203	1	NA	Gen	0	HE_gene	220.1478	226.3276	-0.0399	41	NA	0.0422
YPS128	Cerevisiae	Y128;YKL034W	758	0.1374	0	NA	Gen	0	HE_gene	9.551	5.6374	0.7606	39	NA	0.0338
YPS128	Cerevisiae	Y128;YKL035W	499	0.2388	1	NA	Gen	0	HE_gene	761.0206	426.2953	0.8361	42	NA	0.0293
YPS128	Cerevisiae	Y128;YKL038W	1170	0.4662	0	NA	Gen	0	HE_gene	25.8489	5.6374	2.197	42	NA	0.0379
YPS128	Cerevisiae	Y128;YKL039W	523	0.1126	1	NA	Gen	0	HE_gene	164.5296	56.4288	1.5438	39	NA	0.0274
YPS128	Cerevisiae	Y128;YKL040C	256	0.2978	1	NA	Gen	0	HE_gene	118.6563	82.9347	0.5167	38	NA	0.0311
YPS128	Cerevisiae	Y128;YKL041W	224	0.4873	1	NA	Gen	0	HE_gene	56.981	54.0076	0.0773	39	NA	0.0326
YPS128	Cerevisiae	Y128;YKL042W	363	0.6051	1	NA	Gen	0	HE_gene	87.1351	29.0002	1.5872	39	NA	0.0366
YPS128	Cerevisiae	Y128;YKL043W	366	0.4571	1	NA	Gen	0	HE_gene	8.7405	25.8205	-1.5627	45	NA	0.0509
YPS128	Cerevisiae	Y128;YKL045W	528	0.2	1	NA	Gen	0	HE_gene	82.3076	33.0478	1.3165	39	NA	0.0321
YPS128	Cerevisiae	Y128;YKL046C	449	0.1514	1	NA	Gen	0	HE_gene	76.2805	35.4325	1.1062	43	NA	0.0304
YPS128	Cerevisiae	Y128;YKL047W	516	0.1708	1	NA	Gen	0	HE_gene	79.0022	95.041	-0.2667	37	NA	0.0471
YPS128	Cerevisiae	Y128;YKL048C	640	0.3203	1	NA	Gen	0	HE_gene	43.0102	22.5679	0.9304	38	NA	0.0598
YPS128	Cerevisiae	Y128;YKL049C	229	0.4228	0	NA	Gen	0	HE_gene	65.1509	19.3335	1.7527	40	NA	0.0377
YPS128	Cerevisiae	Y128;YKL050C	922	0.5129	0	NA	Gen	0	LE_gene	0.166	1.6081	-3.2762	41	NA	0.0581
YPS128	Cerevisiae	Y128;YKL051W	353	0.0452	1	NA	Gen	0	HE_gene	134.508	127.2573	0.0799	42	NA	0.032
YPS128	Cerevisiae	Y128;YKL052C	292	0.6885	1	NA	Gen	0	HE_gene	86.5709	81.3632	0.0895	47	NA	0.0533
YPS128	Cerevisiae	Y128;YKL053C-A	86	0.251	1	NA	Gen	0	HE_gene	104.1967	117.5358	-0.1738	43	NA	0.023
YPS128	Cerevisiae	Y128;YKL054C	734	0.7219	1	NA	Gen	0	HE_gene	360.1307	192.5214	0.9035	41	NA	0.0396
YPS128	Cerevisiae	Y128;YKL055C	278	0.2299	0	NA	Gen	0	LE_gene	2.3588	8.0587	-1.7725	42	NA	0.0356
YPS128	Cerevisiae	Y128;YKL056C	167	0.2577	1	NA	Gen	0	HE_gene	11560.8885	16308.8257	-0.4964	43	NA	0.0139
YPS128	Cerevisiae	Y128;YKL057C	1037	0.0806	1	NA	Gen	0	HE_gene	174.0599	105.5574	0.7216	34	NA	0.0376
YPS128	Cerevisiae	Y128;YKL058W	122	0.2429	1	NA	Gen	0	HE_gene	93.5785	86.1874	0.1187	41	NA	0.0407
YPS128	Cerevisiae	Y128;YKL059C	441	0.5399	1	NA	Gen	0	HE_gene	65.4455	78.9784	-0.2712	43	NA	0.0392
YPS128	Cerevisiae	Y128;YKL060C	359	0.2783	1	NA	Gen	0	HE_gene	34652.5111	37766.6549	-0.1242	45	NA	0.0083
YPS128	Cerevisiae	Y128;YKL061W	113	0.2874	0	NA	Gen	0	HE_gene	84.6604	95.0592	-0.1671	35	NA	0.0351
YPS128	Cerevisiae	Y128;YKL062W	630	0.6093	1	NA	Gen	0	HE_gene	16.9957	12.8829	0.3997	39	NA	0.0327
YPS128	Cerevisiae	Y128;YKL063C	167	0.5468	1	NA	Gen	0	HE_gene	219.9677	89.4401	1.2983	36	NA	0.0357
YPS128	Cerevisiae	Y128;YKL064W	969	0.4781	1	NA	Gen	0	HE_gene	101.8774	60.4399	0.7533	39	NA	0.0268
YPS128	Cerevisiae	Y128;YKL065C	206	0.2324	1	NA	Gen	0	HE_gene	255.4832	261.7966	-0.0352	38	NA	0.029
YPS128	Cerevisiae	Y128;YKL067W	153	0.2376	1	NA	Gen	0	HE_gene	478.4638	264.1084	0.8573	40	NA	0.026
YPS128	Cerevisiae	Y128;YKL068W	997	0.6052	1	NA	Gen	0	HE_gene	163.109	153.9093	0.0838	41	NA	0.048
YPS128	Cerevisiae	Y128;YKL068W-A	78	0.4189	1	NA	Gen	0	HE_gene	340.0957	174.1107	0.9659	37	NA	0.0549
YPS128	Cerevisiae	Y128;YKL069W	180	0.1458	0	NA	Gen	0	HE_gene	93.4026	90.9751	0.038	40	NA	0.0534
YPS128	Cerevisiae	Y128;YKL071W	256	0.1064	0	NA	Gen	0	LE_gene	0.067	0	NA	39	NA	0.0726
YPS128	Cerevisiae	Y128;YKL072W	766	0.2262	1	NA	Gen	0	HE_gene	50.6508	11.2748	2.1675	37	NA	0.033
YPS128	Cerevisiae	Y128;YKL073W	881	0.2956	1	NA	Gen	0	HE_gene	24.2147	34.6558	-0.5172	37	NA	0.051
YPS128	Cerevisiae	Y128;YKL074C	527	0.3919	1	NA	Gen	0	HE_gene	96.3302	132.0451	-0.455	39	NA	0.053
YPS128	Cerevisiae	Y128;YKL075C	450	0.3075	1	NA	Gen	0	HE_gene	104.762	57.2055	0.8729	38	NA	0.0407
YPS128	Cerevisiae	Y128;YKL077W	392	0.2551	1	NA	Gen	0	HE_gene	197.1986	176.4406	0.1605	37	NA	0.0577
YPS128	Cerevisiae	Y128;YKL078W	735	0.2309	1	NA	Gen	0	HE_gene	147.6464	107.9056	0.4524	39	NA	0.0471
YPS128	Cerevisiae	Y128;YKL079W	656	0.418	1	NA	Gen	0	HE_gene	58.7304	33.8609	0.7945	37	NA	0.0391
YPS128	Cerevisiae	Y128;YKL080W	392	0.1883	1	NA	Gen	0	HE_gene	708.9883	585.3309	0.2765	38	NA	0.0204
YPS128	Cerevisiae	Y128;YKL081W	412	0.2154	1	NA	Gen	0	HE_gene	3935.8207	8351.7942	-1.0854	40	NA	0.0411
YPS128	Cerevisiae	Y128;YKL082C	434	0.6411	1	NA	Gen	0	HE_gene	143.0021	233.4088	-0.7068	38	NA	0.0421
YPS128	Cerevisiae	Y128;YKL085W	334	0.326	1	NA	Gen	0	HE_gene	230.3935	105.5026	1.1268	45	NA	0.0368
YPS128	Cerevisiae	Y128;YKL086W	127	0.3548	0	NA	Gen	0	HE_gene	7.3734	21.773	-1.5621	59	NA	0.0312
YPS128	Cerevisiae	Y128;YKL087C	224	0.3972	1	NA	Gen	0	HE_gene	76.4154	80.6048	-0.077	44	NA	0.0356
YPS128	Cerevisiae	Y128;YKL088W	571	0.5563	1	NA	Gen	0	HE_gene	54.0488	72.4548	-0.4228	41	NA	0.0487
YPS128	Cerevisiae	Y128;YKL089W	549	0.5459	1	NA	Gen	0	HE_gene	34.5911	44.3408	-0.3582	39	NA	0.0358
YPS128	Cerevisiae	Y128;YKL090W	443	0.31	0	NA	Gen	0	HE_gene	82.8634	68.5168	0.2743	37	NA	0.0443
YPS128	Cerevisiae	Y128;YKL091C	310	0.1859	1	NA	Gen	0	HE_gene	32.9887	18.5203	0.8329	39	NA	0.0311
YPS128	Cerevisiae	Y128;YKL092C	1104	0.2194	0	NA	Gen	0	HE_gene	22.8378	10.4799	1.1238	34	NA	0.0462
YPS128	Cerevisiae	Y128;YKL093W	324	0.5308	0	NA	Gen	0	LE_gene	1.4241	7.2455	-2.347	42	NA	0.0578
YPS128	Cerevisiae	Y128;YKL094W	313	0.2443	1	NA	Gen	0	HE_gene	330.2327	491.1761	-0.5728	43	NA	0.0436
YPS128	Cerevisiae	Y128;YKL095W	278	0.5407	1	NA	Gen	0	HE_gene	59.0039	3.2162	4.1974	40	NA	0.0478
YPS128	Cerevisiae	Y128;YKL096W	239	0.378	1	NA	Gen	0	HE_gene	13.2434	16.9305	-0.3543	46	NA	0.0514
YPS128	Cerevisiae	Y128;YKL096W-A	92	0.387	1	NA	Gen	0	HE_gene	5296.8739	6366.5451	-0.2654	51	NA	0.0215
YPS128	Cerevisiae	Y128;YKL098W	357	0.2406	0	NA	Gen	0	HE_gene	29.0676	56.3741	-0.9556	43	NA	0.041
YPS128	Cerevisiae	Y128;YKL099C	250	0.5578	0	NA	Gen	0	HE_gene	307.0013	134.5393	1.1902	39	NA	0.0279
YPS128	Cerevisiae	Y128;YKL100C	587	0.1173	1	NA	Gen	0	HE_gene	57.6982	86.2239	-0.5796	37	NA	0.0382
YPS128	Cerevisiae	Y128;YKL101W	1518	0.5213	1	NA	Gen	0	HE_gene	90.3612	53.1944	0.7644	39	NA	0.0507
YPS128	Cerevisiae	Y128;YKL103C	514	0.264	1	NA	Gen	0	HE_gene	114.8455	32.2346	1.833	44	NA	0.0362
YPS128	Cerevisiae	Y128;YKL104C	717	0.195	0	NA	Gen	0	HE_gene	296.0751	142.6162	1.0538	39	NA	0.0232
YPS128	Cerevisiae	Y128;YKL105C	1126	0.7016	1	NA	Gen	0	HE_gene	19.137	7.2455	1.4012	41	NA	0.0745
YPS128	Cerevisiae	Y128;YKL106W	451	0.1444	1	NA	Gen	0	HE_gene	128.8146	153.9093	-0.2568	38	NA	0.0236
YPS128	Cerevisiae	Y128;YKL107W	309	0.2598	0	NA	Gen	0	LE_gene	0.5998	0	NA	42	NA	0.0312
YPS128	Cerevisiae	Y128;YKL108W	453	0.5452	1	NA	Gen	0	HE_gene	30.508	29.8316	0.0323	40	NA	0.0609
YPS128	Cerevisiae	Y128;YKL109W	552	0.592	1	NA	Gen	0	HE_gene	263.4949	70.1249	1.9098	39	NA	0.0429
YPS128	Cerevisiae	Y128;YKL110C	313	0.225	1	NA	Gen	0	HE_gene	186.689	277.0825	-0.5697	40	NA	0.0393
YPS128	Cerevisiae	Y128;YKL112W	731	0.672	1	NA	Gen	0	HE_gene	132.1612	79.7916	0.728	40	NA	0.0371
YPS128	Cerevisiae	Y128;YKL113C	382	0.3073	1	NA	Gen	0	HE_gene	66.5412	41.8831	0.6679	40	NA	0.0252
YPS128	Cerevisiae	Y128;YKL114C	367	0.2869	1	NA	Gen	0	HE_gene	45.0698	78.1105	-0.7934	38	NA	0.0383
YPS128	Cerevisiae	Y128;YKL116C	518	0.3283	1	NA	Gen	0	HE_gene	57.6809	67.6854	-0.2307	40	NA	0.0417
YPS128	Cerevisiae	Y128;YKL117W	198	0.4784	1	NA	Gen	0	HE_gene	1486.6573	2266.8857	-0.6086	39	NA	0.0284
YPS128	Cerevisiae	Y128;YKL119C	215	0.1209	1	NA	Gen	0	HE_gene	114.5914	48.3519	1.2449	36	NA	0.0386
YPS128	Cerevisiae	Y128;YKL120W	324	0.1121	1	NA	Gen	0	HE_gene	91.8594	54.0076	0.7663	39	NA	0.0267
YPS128	Cerevisiae	Y128;YKL121W	852	0.3167	0	NA	Gen	0	HE_gene	29.715	4.8425	2.6174	38	NA	0.0383
YPS128	Cerevisiae	Y128;YKL122C	167	0.5716	1	NA	Gen	0	HE_gene	268.02	196.569	0.4473	36	NA	0.0412
YPS128	Cerevisiae	Y128;YKL124W	579	0.3561	1	NA	Gen	0	HE_gene	31.8725	16.9305	0.9127	39	NA	0.0287
YPS128	Cerevisiae	Y128;YKL125W	627	0.2241	1	NA	Gen	0	HE_gene	608.6468	214.3309	1.5058	38	NA	0.0265
YPS128	Cerevisiae	Y128;YKL126W	680	0.2713	1	NA	Gen	0	HE_gene	189.6709	108.7553	0.8024	38	NA	0.0294
YPS128	Cerevisiae	Y128;YKL127W	570	0.2037	1	NA	Gen	0	HE_gene	338.2969	238.4339	0.5047	41	NA	0.0356
YPS128	Cerevisiae	Y128;YKL128C	295	0.2604	1	NA	Gen	0	HE_gene	114.0914	211.0417	-0.8873	44	NA	0.0428
YPS128	Cerevisiae	Y128;YKL130C	246	0.0987	1	NA	Gen	0	HE_gene	175.3018	148.2354	0.242	38	NA	0.0378
YPS128	Cerevisiae	Y128;YKL134C	772	0.1851	1	NA	Gen	0	HE_gene	34.5369	20.1466	0.7776	37	NA	0.0375
YPS128	Cerevisiae	Y128;YKL135C	726	0.1774	1	NA	Gen	0	HE_gene	130.4974	31.4214	2.0542	37	NA	0.0408
YPS128	Cerevisiae	Y128;YKL137W	111	0.3709	1	NA	Gen	0	HE_gene	129.4028	103.0996	0.3278	36	NA	0.0357
YPS128	Cerevisiae	Y128;YKL138C	131	0.3629	1	NA	Gen	0	HE_gene	168.358	80.5683	1.0632	38	NA	0.0379
YPS128	Cerevisiae	Y128;YKL139W	533	0.4289	1	NA	Gen	0	HE_gene	148.4809	44.3408	1.7436	36	NA	0.0343
YPS128	Cerevisiae	Y128;YKL140W	512	0.2027	1	NA	Gen	0	HE_gene	18.7518	3.2162	2.5436	38	NA	0.0376
YPS128	Cerevisiae	Y128;YKL141W	198	0.0799	1	NA	Gen	0	HE_gene	402.343	640.4255	-0.6706	42	NA	0.035
YPS128	Cerevisiae	Y128;YKL142W	219	0.2938	0	NA	Gen	0	HE_gene	632.9363	381.6259	0.7299	39	NA	0.0318
YPS128	Cerevisiae	Y128;YKL143W	463	0.5446	1	NA	Gen	0	HE_gene	186.8853	121.6199	0.6198	39	NA	0.028
YPS128	Cerevisiae	Y128;YKL144C	212	0.1983	1	NA	Gen	0	HE_gene	190.8839	59.572	1.68	39	NA	0.0313
YPS128	Cerevisiae	Y128;YKL145W	467	0.4187	1	NA	Gen	0	HE_gene	907.4254	514.4842	0.8187	42	NA	0.0285
YPS128	Cerevisiae	Y128;YKL146W	692	0.291	0	NA	Gen	0	HE_gene	52.5782	66.059	-0.3293	45	NA	0.0407
YPS128	Cerevisiae	Y128;YKL150W	323	0.2448	0	NA	Gen	0	HE_gene	7.9384	8.8718	-0.1604	41	NA	0.022
YPS128	Cerevisiae	Y128;YKL151C	336	0.2286	1	NA	Gen	0	HE_gene	55.7496	162.6898	-1.5451	43	NA	0.0383
YPS128	Cerevisiae	Y128;YKL152C	247	0.3048	1	NA	Gen	0	HE_gene	9823.7245	15145.9533	-0.6246	44	NA	0.0121
YPS128	Cerevisiae	Y128;YKL155C	628	0.3746	1	NA	Gen	0	HE_gene	45.6009	40.2933	0.1785	38	NA	0.0392
YPS128	Cerevisiae	Y128;YKL157W	861	0.1946	1	NA	Gen	0	HE_gene	163.0825	90.2167	0.8541	39	NA	0.0321
YPS128	Cerevisiae	Y128;YKL159C	211	0.4226	1	NA	Gen	0	HE_gene	177.852	132.0816	0.4292	39	NA	0.0441
YPS128	Cerevisiae	Y128;YKL160W	145	0.5629	1	NA	Gen	0	HE_gene	436.7018	452.564	-0.0515	40	NA	0.032
YPS128	Cerevisiae	Y128;YKL162C	402	0.1907	1	NA	Gen	0	HE_gene	11.5123	21.7365	-0.9169	36	NA	0.0405
YPS128	Cerevisiae	Y128;YKL163W	420	0.3987	0	NA	Gen	0	LE_gene	123.3957	145.0192	-0.233	45	NA	0.0292
YPS128	Cerevisiae	Y128;YKL164C	341	0.3954	1	NA	Gen	0	HE_gene	540.9909	277.119	0.9651	46	NA	0.0244
YPS128	Cerevisiae	Y128;YKL165C	919	0.0858	1	NA	Gen	0	HE_gene	35.7362	79.7551	-1.1582	36	NA	0.029
YPS128	Cerevisiae	Y128;YKL166C	398	0.2564	1	NA	Gen	0	HE_gene	111.2596	53.9528	1.0442	40	NA	0.0301
YPS128	Cerevisiae	Y128;YKL167C	137	0.2936	1	NA	Gen	0	HE_gene	132.0942	141.7483	-0.1018	36	NA	0.029
YPS128	Cerevisiae	Y128;YKL168C	734	0.4015	0	NA	Gen	0	HE_gene	19.6653	36.3004	-0.8843	40	NA	0.0376
YPS128	Cerevisiae	Y128;YKL170W	138	0.2391	1	NA	Gen	0	HE_gene	120.6168	79.7551	0.5968	41	NA	0.0192
YPS128	Cerevisiae	Y128;YKL171W	914	0.4087	1	NA	Gen	0	HE_gene	14.3356	4.8242	1.5712	40	NA	0.0456
YPS128	Cerevisiae	Y128;YKL172W	427	0.6715	1	NA	Gen	0	HE_gene	197.6268	203.7415	-0.044	39	NA	0.0347
YPS128	Cerevisiae	Y128;YKL173W	1008	0.2106	1	NA	Gen	0	HE_gene	75.0093	78.9419	-0.0737	38	NA	0.0451
YPS128	Cerevisiae	Y128;YKL174C	618	0.1051	1	NA	Gen	0	HE_gene	53.2904	16.1173	1.7253	39	NA	0.0307
YPS128	Cerevisiae	Y128;YKL175W	503	0.2855	1	NA	Gen	0	HE_gene	104.4127	164.3709	-0.6547	42	NA	0.043
YPS128	Cerevisiae	Y128;YKL176C	828	0.3083	1	NA	Gen	0	HE_gene	17.5532	101.4733	-2.5313	39	NA	0.039
YPS128	Cerevisiae	Y128;YKL178C	470	0.154	0	NA	Gen	0	LE_gene	0.6989	0	NA	38	NA	0.046
YPS128	Cerevisiae	Y128;YKL179C	679	0.4518	0	NA	Gen	0	HE_gene	68.7922	91.0116	-0.4038	37	NA	0.0373
YPS128	Cerevisiae	Y128;YKL180W	184	0.4269	1	NA	Gen	0	HE_gene	7730.544	11096.6455	-0.5215	38	NA	0.038
YPS128	Cerevisiae	Y128;YKL181W	427	0.2871	1	NA	Gen	0	HE_gene	453.4501	264.2361	0.7791	42	NA	0.0249
YPS128	Cerevisiae	Y128;YKL182W	2051	0.2064	1	NA	Gen	0	HE_gene	2749.6177	931.5326	1.5616	40	NA	0.0273
YPS128	Cerevisiae	Y128;YKL183W	306	0.3377	1	NA	Gen	0	HE_gene	70.7869	42.7145	0.7288	49	NA	0.0271
YPS128	Cerevisiae	Y128;YKL184W	466	0.1596	1	NA	Gen	0	HE_gene	384.3891	190.1367	1.0155	39	NA	0.0371
YPS128	Cerevisiae	Y128;YKL185W	588	0.5164	1	NA	Gen	0	HE_gene	180.2121	35.4508	2.3458	40	NA	0.0413
YPS128	Cerevisiae	Y128;YKL186C	184	0.3276	1	NA	Gen	0	HE_gene	300.8152	70.0519	2.1024	42	NA	0.0341
YPS128	Cerevisiae	Y128;YKL187C	750	0.2421	0	NA	Gen	0	LE_gene	0.1995	6.4506	-5.0152	44	NA	0.0363
YPS128	Cerevisiae	Y128;YKL188C	853	0.2351	0	NA	Gen	0	LE_gene	0.3683	0	NA	37	NA	0.0383
YPS128	Cerevisiae	Y128;YKL189W	399	0.1625	1	NA	Gen	0	HE_gene	57.074	37.0406	0.6237	36	NA	0.0358
YPS128	Cerevisiae	Y128;YKL190W	175	0.2488	0	NA	Gen	0	HE_gene	27.2064	75.7075	-1.4765	41	NA	0.0348
YPS128	Cerevisiae	Y128;YKL191W	534	0.2056	1	NA	Gen	0	HE_gene	212.7722	576.3496	-1.4376	46	NA	0.038
YPS128	Cerevisiae	Y128;YKL192C	125	0.2675	1	NA	Gen	0	HE_gene	1016.4355	765.3711	0.4093	45	NA	0.0265
YPS128	Cerevisiae	Y128;YKL193C	338	0.2268	1	NA	Gen	0	HE_gene	99.5595	66.0408	0.5922	36	NA	0.0403
YPS128	Cerevisiae	Y128;YKL194C	462	0.2002	1	NA	Gen	0	HE_gene	22.5234	20.1466	0.1609	39	NA	0.0274
YPS128	Cerevisiae	Y128;YKL195W	372	0.7744	1	NA	Gen	0	HE_gene	37.5177	87.8137	-1.2269	40	NA	0.0569
YPS128	Cerevisiae	Y128;YKL196C	200	0.2428	1	NA	Gen	0	HE_gene	281.2673	588.0442	-1.064	39	NA	0.0299
YPS128	Cerevisiae	Y128;YKL197C	1043	0.2237	1	NA	Gen	0	HE_gene	39.6245	64.451	-0.7018	39	NA	0.0501
YPS128	Cerevisiae	Y128;YKL198C	660	0.3787	1	NA	Gen	0	HE_gene	90.5586	44.3408	1.0302	52	NA	0.0496
YPS128	Cerevisiae	Y128;YKL201C	1203	0.2799	1	NA	Gen	0	HE_gene	9.9472	4.8425	1.0385	38	NA	0.0496
YPS128	Cerevisiae	Y128;YKL203C	2474	0.1667	1	NA	Gen	0	HE_gene	59.4797	13.6961	2.1186	38	NA	0.0294
YPS128	Cerevisiae	Y128;YKL204W	632	0.7435	1	NA	Gen	0	HE_gene	218.7226	87.0006	1.33	41	NA	0.0335
YPS128	Cerevisiae	Y128;YKL205W	1100	0.0723	0	NA	Gen	0	HE_gene	436.7142	373.8228	0.2243	34	NA	0.0315
YPS128	Cerevisiae	Y128;YKL206C	267	0.0871	1	NA	Gen	0	HE_gene	188.7359	222.3348	-0.2364	41	NA	0.0311
YPS128	Cerevisiae	Y128;YKL209C	1290	0.1176	0	NA	Gen	0	LE_gene	0.1995	0	NA	38	NA	0.0421
YPS128	Cerevisiae	Y128;YKL210W	1024	0.247	1	NA	Gen	0	HE_gene	238.1323	233.5731	0.0279	41	NA	0.0351
YPS128	Cerevisiae	Y128;YKL211C	484	0.201	1	NA	Gen	0	HE_gene	309.8718	284.2185	0.1247	43	NA	0.0419
YPS128	Cerevisiae	Y128;YKL212W	623	0.1704	1	NA	Gen	0	HE_gene	287.95	231.1884	0.3167	41	NA	0.0315
YPS128	Cerevisiae	Y128;YKL213C	717	0.1991	1	NA	Gen	0	HE_gene	55.8275	155.4443	-1.4773	40	NA	0.0483
YPS128	Cerevisiae	Y128;YKL214C	203	0.5785	1	NA	Gen	0	HE_gene	108.4402	80.5683	0.4286	41	NA	0.031
YPS128	Cerevisiae	Y128;YKL215C	1286	0.2443	0	NA	Gen	0	HE_gene	41.166	45.8942	-0.1569	40	NA	0.0383
YPS128	Cerevisiae	Y128;YKL216W	314	0.1965	1	NA	Gen	0	HE_gene	1311.1622	1038.7081	0.3361	38	NA	0.0392
YPS128	Cerevisiae	Y128;YKL217W	616	0.1455	0	NA	Gen	0	LE_gene	0.2664	0	NA	42	NA	0.0508
YPS128	Cerevisiae	Y128;YKL218C	326	0.2331	1	NA	Gen	0	HE_gene	33.9321	109.4589	-1.6897	43	NA	0.0673
YPS128	Cerevisiae	Y128;YKL220C	711	0.1062	0	NA	Gen	0	LE_gene	1.6641	17.7436	-3.4144	39	NA	0.0293
YPS128	Cerevisiae	Y128;YKL221W	473	0.0418	0	NA	Gen	0	LE_gene	0.332	0	NA	39	NA	0.0345
YPS128	Cerevisiae	Y128;YKL222C	645	0.1553	1	NA	Gen	0	HE_gene	15.3971	3.2162	2.2592	36	NA	0.0406
YPS128	Cerevisiae	Y128;YKR001C	704	0.3267	1	NA	Gen	0	HE_gene	295.9416	290.9246	0.0247	38	NA	0.0203
YPS128	Cerevisiae	Y128;YKR002W	568	0.2144	1	NA	Gen	0	HE_gene	55.4663	6.4506	3.1041	39	NA	0.0234
YPS128	Cerevisiae	Y128;YKR003W	448	0.3013	1	NA	Gen	0	HE_gene	143.4247	66.8722	1.1008	38	NA	0.0238
YPS128	Cerevisiae	Y128;YKR005C	525	0.2947	0	NA	Gen	0	LE_gene	0.166	0	NA	39	NA	0.043
YPS128	Cerevisiae	Y128;YKR006C	264	0.3871	0	NA	Gen	0	HE_gene	79.4798	145.8506	-0.8758	40	NA	0.0553
YPS128	Cerevisiae	Y128;YKR007W	182	0.6599	1	NA	Gen	0	HE_gene	54.3738	75.7075	-0.4775	46	NA	0.0291
YPS128	Cerevisiae	Y128;YKR008W	625	0.3036	1	NA	Gen	0	HE_gene	135.6446	78.9602	0.7806	35	NA	0.0341
YPS128	Cerevisiae	Y128;YKR009C	900	0.1986	0	NA	Gen	0	LE_gene	0.067	0	NA	41	NA	0.0414
YPS128	Cerevisiae	Y128;YKR010C	768	0.5725	1	NA	Gen	0	HE_gene	65.4748	41.1064	0.6716	37	NA	0.0674
YPS128	Cerevisiae	Y128;YKR011C	353	0.2836	1	NA	Gen	0	HE_gene	122.4368	77.3886	0.6618	36	NA	0.0537
YPS128	Cerevisiae	Y128;YKR013W	342	0.4422	1	NA	Gen	0	HE_gene	135.2583	257.1549	-0.9269	48	NA	0.0524
YPS128	Cerevisiae	Y128;YKR014C	234	0.385	0	NA	Gen	0	HE_gene	165.5767	185.2029	-0.1616	38	NA	0.0184
YPS128	Cerevisiae	Y128;YKR015C	568	0.3709	0	NA	Gen	0	LE_gene	0	0	NA	37	NA	0.0543
YPS128	Cerevisiae	Y128;YKR016W	539	0.314	1	NA	Gen	0	HE_gene	146.3449	135.3525	0.1127	38	NA	0.042
YPS128	Cerevisiae	Y128;YKR017C	551	0.1548	0	NA	Gen	0	HE_gene	19.4841	20.1284	-0.0469	37	NA	0.035
YPS128	Cerevisiae	Y128;YKR018C	725	0.2158	1	NA	Gen	0	HE_gene	120.5816	176.4589	-0.5493	40	NA	0.0303
YPS128	Cerevisiae	Y128;YKR019C	615	0.6159	1	NA	Gen	0	HE_gene	15.9412	18.5203	-0.2163	43	NA	0.0406
YPS128	Cerevisiae	Y128;YKR020W	164	0.5489	1	NA	Gen	0	HE_gene	63.0194	72.4914	-0.202	40	NA	0.0626
YPS128	Cerevisiae	Y128;YKR021W	915	0.4124	1	NA	Gen	0	HE_gene	51.8469	27.4104	0.9195	39	NA	0.0426
YPS128	Cerevisiae	Y128;YKR022C	322	0.5203	1	NA	Gen	0	HE_gene	85.8484	85.356	0.0083	38	NA	0.0382
YPS128	Cerevisiae	Y128;YKR023W	530	0.5318	1	NA	Gen	0	HE_gene	60.3583	53.9528	0.1619	37	NA	0.0515
YPS128	Cerevisiae	Y128;YKR024C	742	0.3295	1	NA	Gen	0	HE_gene	135.6971	116.0008	0.2263	40	NA	0.0399
YPS128	Cerevisiae	Y128;YKR025W	282	0.5236	1	NA	Gen	0	HE_gene	78.8137	124.8543	-0.6637	43	NA	0.0375
YPS128	Cerevisiae	Y128;YKR026C	305	0.1495	1	NA	Gen	0	HE_gene	289.3713	169.9171	0.7681	40	NA	0.024
YPS128	Cerevisiae	Y128;YKR027W	765	0.1021	1	NA	Gen	0	HE_gene	10.5315	12.8829	-0.2907	38	NA	0.0438
YPS128	Cerevisiae	Y128;YKR028W	1034	0.4571	1	NA	Gen	0	HE_gene	27.1423	53.2127	-0.9712	38	NA	0.0402
YPS128	Cerevisiae	Y128;YKR029C	751	0.4359	1	NA	Gen	0	HE_gene	121.7686	67.7036	0.8468	36	NA	0.0483
YPS128	Cerevisiae	Y128;YKR030W	273	0.1044	1	NA	Gen	0	HE_gene	111.4795	95.0775	0.2296	35	NA	0.0255
YPS128	Cerevisiae	Y128;YKR031C	1683	0.3366	1	NA	Gen	0	HE_gene	24.6034	23.381	0.0735	37	NA	0.0317
YPS128	Cerevisiae	Y128;YKR034W	269	0.4302	0	NA	Gen	0	LE_gene	0.2315	0	NA	44	NA	0.0407
YPS128	Cerevisiae	Y128;YKR035W-A	204	0.4623	1	NA	Gen	0	HE_gene	162.3925	174.1107	-0.1005	41	NA	0.0244
YPS128	Cerevisiae	Y128;YKR036C	645	0.2869	0	NA	Gen	0	LE_gene	1.3308	20.9415	-3.9761	40	NA	0.0599
YPS128	Cerevisiae	Y128;YKR041W	250	0.5066	1	NA	Gen	0	HE_gene	48.4058	49.9235	-0.0445	48	NA	0.0538
YPS128	Cerevisiae	Y128;YKR042W	365	0.3319	1	NA	Gen	0	HE_gene	340.7865	453.1846	-0.4112	51	NA	0.0419
YPS128	Cerevisiae	Y128;YKR043C	271	0.3015	1	NA	Gen	0	HE_gene	751.0515	1688.9627	-1.1692	47	NA	0.0294
YPS128	Cerevisiae	Y128;YKR044W	443	0.2287	1	NA	Gen	0	HE_gene	20.2584	79.7186	-1.9764	42	NA	0.0405
YPS128	Cerevisiae	Y128;YKR045C	186	0.7365	1	NA	Gen	0	HE_gene	49.8567	105.5939	-1.0827	48	NA	0.0426
YPS128	Cerevisiae	Y128;YKR046C	283	0.3157	0	NA	Gen	0	HE_gene	340.7089	625.2308	-0.8758	48	NA	0.0246
YPS128	Cerevisiae	Y128;YKR048C	417	0.4612	1	NA	Gen	0	HE_gene	941.4534	954.0457	-0.0192	51	NA	0.0279
YPS128	Cerevisiae	Y128;YKR049C	133	0.2542	1	NA	Gen	0	HE_gene	50.2	59.572	-0.2469	50	NA	0.0299
YPS128	Cerevisiae	Y128;YKR050W	889	0.2686	0	NA	Gen	0	LE_gene	0.8969	13.6961	-3.9326	45	NA	0.0487
YPS128	Cerevisiae	Y128;YKR051W	418	0.0985	1	NA	Gen	0	HE_gene	14.3285	5.6374	1.3458	37	NA	0.0333
YPS128	Cerevisiae	Y128;YKR052C	304	0.1309	1	NA	Gen	0	HE_gene	34.6482	38.6669	-0.1583	42	NA	0.0284
YPS128	Cerevisiae	Y128;YKR053C	404	0.0769	0	NA	Gen	0	LE_gene	0.3989	0	NA	43	NA	0.0379
YPS128	Cerevisiae	Y128;YKR054C	4092	0.1263	0	NA	Gen	0	HE_gene	12.5502	16.9122	-0.4304	37	NA	0.044
YPS128	Cerevisiae	Y128;YKR055W	291	0.317	1	NA	Gen	0	HE_gene	46.31	14.491	1.6762	41	NA	0.0342
YPS128	Cerevisiae	Y128;YKR056W	569	0.3202	1	NA	Gen	0	HE_gene	279.7177	142.598	0.972	39	NA	0.0468
YPS128	Cerevisiae	Y128;YKR057W	87	0.3498	1	NA	Gen	0	HE_gene	1584.1036	1331.4781	0.2506	38	NA	0.061
YPS128	Cerevisiae	Y128;YKR058W	616	0.5072	0	NA	Gen	0	LE_gene	6.0497	7.2455	-0.2602	39	NA	0.0605
YPS128	Cerevisiae	Y128;YKR059W	474	0.2496	1	NA	Gen	0	HE_gene	3365.8821	4320.1259	-0.3601	33	NA	0.0154
YPS128	Cerevisiae	Y128;YKR060W	274	0.2231	1	NA	Gen	0	HE_gene	73.8269	138.5686	-0.9084	36	NA	0.0327
YPS128	Cerevisiae	Y128;YKR062W	328	0.4101	1	NA	Gen	0	HE_gene	105.9264	121.6382	-0.1995	40	NA	0.0344
YPS128	Cerevisiae	Y128;YKR063C	502	0.2255	1	NA	Gen	0	HE_gene	76.6621	91.1029	-0.249	37	NA	0.049
YPS128	Cerevisiae	Y128;YKR064W	863	0.1517	0	NA	Gen	0	HE_gene	45.3048	35.4143	0.3553	35	NA	0.0339
YPS128	Cerevisiae	Y128;YKR065C	197	0.1255	1	NA	Gen	0	HE_gene	203.6557	318.2072	-0.6438	42	NA	0.0236
YPS128	Cerevisiae	Y128;YKR066C	361	0.314	1	NA	Gen	0	HE_gene	25.0609	95.8906	-1.936	48	NA	0.0341
YPS128	Cerevisiae	Y128;YKR067W	743	0.224	1	NA	Gen	0	HE_gene	21.9433	35.4873	-0.6935	41	NA	0.0426
YPS128	Cerevisiae	Y128;YKR068C	193	0.1119	1	NA	Gen	0	HE_gene	163.4854	115.2059	0.5049	39	NA	0.043
YPS128	Cerevisiae	Y128;YKR069W	591	0.2329	1	NA	Gen	0	HE_gene	18.8089	18.5203	0.0223	41	NA	0.0411
YPS128	Cerevisiae	Y128;YKR070W	352	0.1931	1	NA	Gen	0	HE_gene	34.0442	71.6782	-1.0741	41	NA	0.051
YPS128	Cerevisiae	Y128;YKR071C	348	0.3443	1	NA	Gen	0	HE_gene	524.0482	480.9153	0.1239	38	NA	0.0411
YPS128	Cerevisiae	Y128;YKR072C	558	0.6001	1	NA	Gen	0	HE_gene	112.1255	43.5277	1.3651	43	NA	0.0392
YPS128	Cerevisiae	Y128;YKR074W	147	0.2235	1	NA	Gen	0	HE_gene	280.5008	165.9973	0.7568	37	NA	0.0385
YPS128	Cerevisiae	Y128;YKR075C	307	0.379	0	NA	Gen	0	LE_gene	2.4564	1.6081	0.6112	40	NA	0.0465
YPS128	Cerevisiae	Y128;YKR076W	370	0.195	1	NA	Gen	0	HE_gene	7.919	4.0293	0.9748	41	NA	0.0368
YPS128	Cerevisiae	Y128;YKR077W	363	0.5631	1	NA	Gen	0	HE_gene	85.1129	68.4985	0.3133	41	NA	0.0485
YPS128	Cerevisiae	Y128;YKR078W	585	0.248	1	NA	Gen	0	HE_gene	17.7918	16.099	0.1442	36	NA	0.0472
YPS128	Cerevisiae	Y128;YKR079C	838	0.1999	1	NA	Gen	0	HE_gene	167.8339	24.1942	2.7943	36	NA	0.0381
YPS128	Cerevisiae	Y128;YKR080W	320	0.1768	1	NA	Gen	0	HE_gene	233.3119	123.301	0.9201	40	NA	0.0415
YPS128	Cerevisiae	Y128;YKR081C	344	0.344	1	NA	Gen	0	HE_gene	752.7446	322.1635	1.2244	38	NA	0.028
YPS128	Cerevisiae	Y128;YKR082W	1157	0.1554	1	NA	Gen	0	HE_gene	83.3825	128.8654	-0.628	35	NA	0.0429
YPS128	Cerevisiae	Y128;YKR086W	1071	0.2795	0	NA	Gen	0	LE_gene	7.8672	74.0629	-3.2348	39	NA	0.047
YPS128	Cerevisiae	Y128;YKR087C	345	0.1438	1	NA	Gen	0	HE_gene	49.9688	41.8831	0.2547	38	NA	0.0462
YPS128	Cerevisiae	Y128;YKR088C	337	0.0943	1	NA	Gen	0	HE_gene	61.5579	112.7664	-0.8733	37	NA	0.0385
YPS128	Cerevisiae	Y128;YKR089C	910	0.3387	1	NA	Gen	0	HE_gene	21.5511	37.0406	-0.7813	40	NA	0.037
YPS128	Cerevisiae	Y128;YKR090W	706	0.5504	1	NA	Gen	0	HE_gene	102.0726	50.7914	1.0069	42	NA	0.0581
YPS128	Cerevisiae	Y128;YKR091W	246	0.5766	1	NA	Gen	0	HE_gene	83.7247	57.242	0.5486	44	NA	0.0467
YPS128	Cerevisiae	Y128;YKR092C	400	0.7818	1	NA	Gen	0	HE_gene	677.2888	1102.6014	-0.7031	44	NA	0.0446
YPS128	Cerevisiae	Y128;YKR093W	601	0.1299	1	NA	Gen	0	HE_gene	204.153	158.7335	0.363	41	NA	0.0332
YPS128	Cerevisiae	Y128;YKR095W	1876	0.5041	0	NA	Gen	0	HE_gene	72.2667	16.099	2.1664	35	NA	0.0529
YPS128	Cerevisiae	Y128;YKR095W-A	88	0.2563	1	NA	Gen	0	HE_gene	64.2638	60.4216	0.0889	41	NA	0.035
YPS128	Cerevisiae	Y128;YKR096W	1194	0.2866	1	NA	Gen	0	HE_gene	33.8521	20.9598	0.6916	37	NA	0.0477
YPS128	Cerevisiae	Y128;YKR097W	549	0.2559	0	NA	Gen	0	LE_gene	1.0629	1.6081	-0.5973	41	NA	0.0182
YPS128	Cerevisiae	Y128;YKR098C	717	0.246	0	NA	Gen	0	LE_gene	3.9281	8.0587	-1.0367	36	NA	0.0476
YPS128	Cerevisiae	Y128;YKR099W	811	0.6295	1	NA	Gen	0	HE_gene	52.0305	8.8718	2.5521	40	NA	0.039
YPS128	Cerevisiae	Y128;YKR100C	355	0.5526	1	NA	Gen	0	HE_gene	33.5857	30.6265	0.1331	40	NA	0.0551
YPS128	Cerevisiae	Y128;YKR101W	654	0.1498	1	NA	Gen	0	HE_gene	22.0815	45.1175	-1.0308	37	NA	0.0478
YPS128	Cerevisiae	Y128;YKR102W	1237	0.3989	0	NA	Gen	0	LE_gene	0.166	0	NA	42	NA	0.0611
YPS128	Cerevisiae	Y128;YKR103W	1356	0.1323	0	NA	Gen	0	LE_gene	0	2.4212	-Inf	37	NA	0.0453
YPS128	Cerevisiae	Y128;YKR105C	582	0.0617	0	NA	Gen	0	LE_gene	0.0335	0	NA	40	NA	0.0395
YPS128	Cerevisiae	Y128;YLL001W	757	0.2877	1	NA	Gen	0	HE_gene	186.616	261.7601	-0.4882	38	NA	0.0277
YPS128	Cerevisiae	Y128;YLL002W	436	0.1856	1	NA	Gen	0	HE_gene	37.6135	45.9672	-0.2894	39	NA	0.042
YPS128	Cerevisiae	Y128;YLL003W	946	0.2136	1	NA	Gen	0	LE_gene	9.0196	37.8355	-2.0686	36	NA	0.0468
YPS128	Cerevisiae	Y128;YLL004W	616	0.1461	1	NA	Gen	0	HE_gene	40.9785	62.1027	-0.5998	35	NA	0.0286
YPS128	Cerevisiae	Y128;YLL005C	868	0.0401	0	NA	Gen	0	LE_gene	0	0	NA	33	NA	0.0292
YPS128	Cerevisiae	Y128;YLL006W	426	0.2368	1	NA	Gen	0	HE_gene	29.3488	71.6782	-1.2882	38	NA	0.0304
YPS128	Cerevisiae	Y128;YLL007C	665	0.1452	1	NA	Gen	0	HE_gene	53.4966	25.784	1.053	36	NA	0.0335
YPS128	Cerevisiae	Y128;YLL008W	751	0.4414	0	NA	Gen	0	HE_gene	299.3502	429.8866	-0.5221	41	NA	0.0337
YPS128	Cerevisiae	Y128;YLL009C	69	0.2546	1	NA	Gen	0	HE_gene	471.4988	215.1258	1.1321	42	NA	0.0238
YPS128	Cerevisiae	Y128;YLL010C	431	0.5148	1	NA	Gen	0	HE_gene	104.4677	40.275	1.3751	42	NA	0.0301
YPS128	Cerevisiae	Y128;YLL011W	489	0.3928	1	NA	Gen	0	HE_gene	486.3739	359.1676	0.4374	38	NA	0.0252
YPS128	Cerevisiae	Y128;YLL012W	573	0.1576	1	NA	Gen	0	HE_gene	154.2649	257.8768	-0.7413	42	NA	0.0372
YPS128	Cerevisiae	Y128;YLL013C	879	0.4742	1	NA	Gen	0	HE_gene	56.4499	25.7658	1.1315	41	NA	0.0399
YPS128	Cerevisiae	Y128;YLL015W	1559	0.1383	1	NA	Gen	0	HE_gene	20.1943	6.4506	1.6464	37	NA	0.0346
YPS128	Cerevisiae	Y128;YLL018C	557	0.2945	1	NA	Gen	0	HE_gene	1425.4556	1180.4564	0.2721	44	NA	0.0209
YPS128	Cerevisiae	Y128;YLL018C-A	98	0.5066	1	NA	Gen	0	HE_gene	72.9687	75.0039	-0.0397	48	NA	0.0467
YPS128	Cerevisiae	Y128;YLL019C	721	0.3129	0	NA	Gen	0	HE_gene	71.7018	5.6374	3.6689	42	NA	0.0365
YPS128	Cerevisiae	Y128;YLL021W	1547	0.612	1	NA	Gen	0	HE_gene	71.9051	22.5679	1.6718	41	NA	0.0516
YPS128	Cerevisiae	Y128;YLL022C	385	0.5051	1	NA	Gen	0	HE_gene	37.7108	165.833	-2.1367	47	NA	0.0596
YPS128	Cerevisiae	Y128;YLL023C	279	0.0719	1	NA	Gen	0	HE_gene	45.4698	57.1872	-0.3308	44	NA	0.0381
YPS128	Cerevisiae	Y128;YLL026W	908	0.315	1	NA	Gen	0	HE_gene	637.3123	183.6496	1.795	40	NA	0.0304
YPS128	Cerevisiae	Y128;YLL027W	250	0.3976	1	NA	Gen	0	HE_gene	233.9554	159.4919	0.5528	46	NA	0.0332
YPS128	Cerevisiae	Y128;YLL028W	586	0.1558	1	NA	Gen	0	HE_gene	143.5205	149.8617	-0.0624	45	NA	0.0385
YPS128	Cerevisiae	Y128;YLL029W	749	0.2518	1	NA	Gen	0	HE_gene	140.7529	19.3335	2.864	43	NA	0.0333
YPS128	Cerevisiae	Y128;YLL031C	1017	0.0839	1	NA	Gen	0	HE_gene	21.5983	23.381	-0.1144	37	NA	0.0354
YPS128	Cerevisiae	Y128;YLL032C	825	0.1869	1	NA	Gen	0	HE_gene	91.8692	43.4729	1.0795	34	NA	0.0472
YPS128	Cerevisiae	Y128;YLL033W	230	0.153	0	NA	Gen	0	HE_gene	73.2616	73.341	-0.0016	36	NA	0.0431
YPS128	Cerevisiae	Y128;YLL034C	837	0.3582	1	NA	Gen	0	HE_gene	105.6247	57.9821	0.8653	39	NA	0.0346
YPS128	Cerevisiae	Y128;YLL035W	632	0.2382	1	NA	Gen	0	HE_gene	67.6299	25.8023	1.3902	39	NA	0.039
YPS128	Cerevisiae	Y128;YLL036C	503	0.2605	1	NA	Gen	0	HE_gene	125.6995	123.1732	0.0293	41	NA	0.0559
YPS128	Cerevisiae	Y128;YLL038C	247	0.4644	1	NA	Gen	0	HE_gene	75.588	120.8433	-0.6769	47	NA	0.0457
YPS128	Cerevisiae	Y128;YLL040C	3144	0.2476	1	NA	Gen	0	HE_gene	29.9952	8.0587	1.8961	37	NA	0.0379
YPS128	Cerevisiae	Y128;YLL041C	266	0.1617	1	NA	Gen	0	HE_gene	100.7031	245.5881	-1.2861	42	NA	0.0212
YPS128	Cerevisiae	Y128;YLL043W	669	0.4138	1	NA	Gen	0	HE_gene	120.533	184.4263	-0.6136	42	NA	0.0336
YPS128	Cerevisiae	Y128;YLL048C	1661	0.1394	1	NA	Gen	0	HE_gene	103.8059	62.0115	0.7433	37	NA	0.0275
YPS128	Cerevisiae	Y128;YLL049W	179	0.0483	1	NA	Gen	0	LE_gene	4.5501	63.6013	-3.8051	38	NA	0.0648
YPS128	Cerevisiae	Y128;YLL050C	156	0.1873	0	NA	Gen	0	LE_gene	171.2179	261.8331	-0.6128	39	NA	0.0261
YPS128	Cerevisiae	Y128;YLL051C	712	0.0836	0	NA	Gen	0	LE_gene	2.2347	23.3628	-3.386	39	NA	0.0453
YPS128	Cerevisiae	Y128;YLL054C	843	0.1118	1	NA	Gen	0	HE_gene	14.8156	28.1688	-0.927	36	NA	0.046
YPS128	Cerevisiae	Y128;YLL055W	531	0.0527	0	NA	Gen	0	LE_gene	1.028	3.2162	-1.6455	39	NA	0.0457
YPS128	Cerevisiae	Y128;YLL056C	298	0.2112	0	NA	Gen	0	LE_gene	0.7295	0	NA	43	NA	0.0535
YPS128	Cerevisiae	Y128;YLL057C	412	0.3364	0	NA	Gen	0	LE_gene	0.2344	0	NA	42	NA	0.0315
YPS128	Cerevisiae	Y128;YLL058W	575	0.1932	1	NA	Gen	0	HE_gene	26.0153	59.645	-1.197	42	NA	0.0515
YPS128	Cerevisiae	Y128;YLL060C	233	0.2191	0	NA	Gen	0	LE_gene	1.0964	1.6081	-0.5526	46	NA	0.0627
YPS128	Cerevisiae	Y128;YLL061W	583	0.0643	1	NA	Gen	0	LE_gene	9.2511	15.2859	-0.7245	43	NA	0.0388
YPS128	Cerevisiae	Y128;YLL062C	324	0.1904	1	NA	Gen	0	HE_gene	18.6905	8.8718	1.075	40	NA	0.1077
YPS128	Cerevisiae	Y128;YLR001C	862	0.1346	1	NA	Gen	0	HE_gene	17.3097	17.7254	-0.0342	37	NA	0.0425
YPS128	Cerevisiae	Y128;YLR002C	663	0.349	1	NA	Gen	0	HE_gene	212.4759	121.6199	0.8049	38	NA	0.0291
YPS128	Cerevisiae	Y128;YLR005W	461	0.2516	1	NA	Gen	0	HE_gene	52.022	68.4255	-0.3954	41	NA	0.0289
YPS128	Cerevisiae	Y128;YLR006C	712	0.4663	1	NA	Gen	0	HE_gene	93.1743	52.3265	0.8324	41	NA	0.0402
YPS128	Cerevisiae	Y128;YLR007W	336	0.1118	1	NA	Gen	0	HE_gene	20.8399	43.4729	-1.0608	42	NA	0.0455
YPS128	Cerevisiae	Y128;YLR008C	168	0.3883	1	NA	Gen	0	HE_gene	502.3109	455.9809	0.1396	39	NA	0.0355
YPS128	Cerevisiae	Y128;YLR009W	180	0.443	1	NA	Gen	0	HE_gene	839.3088	707.837	0.2458	38	NA	0.0249
YPS128	Cerevisiae	Y128;YLR010C	160	0.0773	0	NA	Gen	0	HE_gene	70.1088	75.744	-0.1115	36	NA	0.0518
YPS128	Cerevisiae	Y128;YLR011W	191	0.1562	1	NA	Gen	0	HE_gene	38.5489	25.7658	0.5812	42	NA	0.0656
YPS128	Cerevisiae	Y128;YLR012C	99	0.1817	0	NA	Gen	0	LE_gene	0.4645	0	NA	37	NA	0.0467
YPS128	Cerevisiae	Y128;YLR014C	904	0.2474	1	NA	Gen	0	HE_gene	83.4911	12.0697	2.7902	38	NA	0.0372
YPS128	Cerevisiae	Y128;YLR015W	505	0.3332	1	NA	Gen	0	HE_gene	41.5392	40.2933	0.0439	40	NA	0.0408
YPS128	Cerevisiae	Y128;YLR016C	204	0.2943	0	NA	Gen	0	HE_gene	174.8352	321.3138	-0.878	43	NA	0.0341
YPS128	Cerevisiae	Y128;YLR017W	318	0.2534	1	NA	Gen	0	HE_gene	607.8218	388.2043	0.6468	43	NA	0.0316
YPS128	Cerevisiae	Y128;YLR018C	299	0.3737	1	NA	Gen	0	HE_gene	88.0208	123.2097	-0.4852	44	NA	0.0378
YPS128	Cerevisiae	Y128;YLR019W	397	0.513	1	NA	Gen	0	HE_gene	71.7039	34.6558	1.049	43	NA	0.031
YPS128	Cerevisiae	Y128;YLR020C	517	0.2215	0	NA	Gen	0	HE_gene	11.2765	31.4214	-1.4784	38	NA	0.0324
YPS128	Cerevisiae	Y128;YLR021W	179	0.2853	1	NA	Gen	0	HE_gene	138.1217	91.0664	0.6009	40	NA	0.0497
YPS128	Cerevisiae	Y128;YLR022C	250	0.2759	0	NA	Gen	0	HE_gene	310.559	327.6914	-0.0775	38	NA	0.0319
YPS128	Cerevisiae	Y128;YLR023C	543	0.167	0	NA	Gen	0	HE_gene	37.3408	19.3335	0.9497	39	NA	0.0319
YPS128	Cerevisiae	Y128;YLR024C	1872	0.1533	1	NA	Gen	0	HE_gene	16.9636	4.0293	2.0738	35	NA	0.0432
YPS128	Cerevisiae	Y128;YLR025W	240	0.5931	1	NA	Gen	0	HE_gene	142.5056	90.2167	0.6596	40	NA	0.018
YPS128	Cerevisiae	Y128;YLR026C	340	0.4544	1	NA	Gen	0	HE_gene	176.8176	97.4257	0.8599	40	NA	0.0342
YPS128	Cerevisiae	Y128;YLR027C	418	0.211	1	NA	Gen	0	HE_gene	869.1511	1229.7127	-0.5006	46	NA	0.0302
YPS128	Cerevisiae	Y128;YLR028C	591	0.2156	1	NA	Gen	0	HE_gene	226.7832	168.4368	0.4291	43	NA	0.031
YPS128	Cerevisiae	Y128;YLR032W	1169	0.3017	1	NA	Gen	0	HE_gene	26.4491	28.2235	-0.0937	38	NA	0.0437
YPS128	Cerevisiae	Y128;YLR033W	502	0.3331	1	NA	Gen	0	HE_gene	59.1583	98.2389	-0.7317	35	NA	0.0351
YPS128	Cerevisiae	Y128;YLR034C	473	0.0253	1	NA	Gen	0	HE_gene	47.8025	83.7662	-0.8093	39	NA	0.0274
YPS128	Cerevisiae	Y128;YLR035C	695	0.3353	0	NA	Gen	0	LE_gene	3.7635	20.1466	-2.4204	39	NA	0.0508
YPS128	Cerevisiae	Y128;YLR038C	83	0.2374	1	NA	Gen	0	HE_gene	2399.022	719.2031	1.738	40	NA	0.0238
YPS128	Cerevisiae	Y128;YLR039C	1020	0.1465	1	NA	Gen	0	HE_gene	24.5492	40.2933	-0.7149	35	NA	0.0271
YPS128	Cerevisiae	Y128;YLR040C	224	0.1951	0	NA	Gen	0	LE_gene	2.6893	0	NA	43	NA	0.048
YPS128	Cerevisiae	Y128;YLR042C	161	0.2484	0	NA	Gen	0	LE_gene	0.8663	3.2162	-1.8925	39	NA	0.0391
YPS128	Cerevisiae	Y128;YLR043C	103	0.1383	1	NA	Gen	0	HE_gene	2238.7521	2378.117	-0.0871	41	NA	0.0256
YPS128	Cerevisiae	Y128;YLR044C	563	0.2002	1	NA	Gen	0	HE_gene	23547.5223	43073.7402	-0.8712	45	NA	0.0118
YPS128	Cerevisiae	Y128;YLR045C	888	0.3459	0	NA	Gen	0	HE_gene	107.3435	79.7186	0.4292	39	NA	0.033
YPS128	Cerevisiae	Y128;YLR047C	568	0.2097	0	NA	Gen	0	LE_gene	0.5663	8.8718	-3.9695	39	NA	0.0486
YPS128	Cerevisiae	Y128;YLR048W	252	0.294	1	NA	Gen	0	HE_gene	4971.8627	4587.9679	0.1159	41	NA	0.0187
YPS128	Cerevisiae	Y128;YLR051C	217	0.5456	1	NA	Gen	0	HE_gene	212.9231	218.3237	-0.0361	38	NA	0.0459
YPS128	Cerevisiae	Y128;YLR052W	250	0.4363	1	NA	Gen	0	HE_gene	122.6919	111.1583	0.1424	40	NA	0.0558
YPS128	Cerevisiae	Y128;YLR054C	784	0.2423	0	NA	Gen	0	LE_gene	0	0	NA	37	NA	0.0313
YPS128	Cerevisiae	Y128;YLR055C	602	0.481	1	NA	Gen	0	HE_gene	45.6393	63.6195	-0.4792	48	NA	0.0448
YPS128	Cerevisiae	Y128;YLR056W	365	0.0903	1	NA	Gen	0	HE_gene	325.037	957.8742	-1.5592	43	NA	0.0291
YPS128	Cerevisiae	Y128;YLR057W	849	0.2501	1	NA	Gen	0	HE_gene	30.4636	26.5972	0.1958	38	NA	0.0475
YPS128	Cerevisiae	Y128;YLR058C	469	0.2659	1	NA	Gen	0	HE_gene	4145.9672	2969.7872	0.4813	43	NA	0.0199
YPS128	Cerevisiae	Y128;YLR059C	269	0.296	1	NA	Gen	0	HE_gene	7.728	69.2387	-3.1634	48	NA	0.0284
YPS128	Cerevisiae	Y128;YLR060W	595	0.2332	1	NA	Gen	0	HE_gene	722.5638	845.0531	-0.2259	41	NA	0.0313
YPS128	Cerevisiae	Y128;YLR061W	121	0.3147	1	NA	Gen	0	HE_gene	340.9267	353.6762	-0.053	37	NA	0.0274
YPS128	Cerevisiae	Y128;YLR063W	331	0.161	1	NA	Gen	0	HE_gene	91.5707	86.1874	0.0874	39	NA	0.0432
YPS128	Cerevisiae	Y128;YLR064W	273	0.013	1	NA	Gen	0	HE_gene	208.2457	134.6306	0.6293	36	NA	0.028
YPS128	Cerevisiae	Y128;YLR065C	181	0.1725	1	NA	Gen	0	HE_gene	64.1634	138.5139	-1.1102	38	NA	0.0256
YPS128	Cerevisiae	Y128;YLR066W	184	0.1172	1	NA	Gen	0	HE_gene	234.5524	147.4587	0.6696	35	NA	0.0378
YPS128	Cerevisiae	Y128;YLR067C	965	0.1079	1	NA	Gen	0	LE_gene	12.2122	12.088	0.0148	36	NA	0.0404
YPS128	Cerevisiae	Y128;YLR068W	151	0.6096	1	NA	Gen	0	HE_gene	131.2068	42.678	1.6203	38	NA	0.0351
YPS128	Cerevisiae	Y128;YLR069C	761	0.2896	1	NA	Gen	0	HE_gene	49.5537	57.9639	-0.2262	40	NA	0.0289
YPS128	Cerevisiae	Y128;YLR070C	356	0.1931	1	NA	Gen	0	LE_gene	2.3267	1.6081	0.5329	45	NA	0.0467
YPS128	Cerevisiae	Y128;YLR071C	1073	0.2206	1	NA	Gen	0	HE_gene	80.8747	141.6753	-0.8088	36	NA	0.0348
YPS128	Cerevisiae	Y128;YLR072W	693	0.3243	0	NA	Gen	0	HE_gene	9.4605	33.0113	-1.803	43	NA	0.0387
YPS128	Cerevisiae	Y128;YLR073C	200	0.2471	0	NA	Gen	0	HE_gene	91.2553	208.6935	-1.1934	43	NA	0.0282
YPS128	Cerevisiae	Y128;YLR074C	166	0.4706	1	NA	Gen	0	HE_gene	497.1645	345.3985	0.5255	48	NA	0.0473
YPS128	Cerevisiae	Y128;YLR075W	221	0.2538	1	NA	Gen	0	HE_gene	23026.8606	21587.0943	0.0931	44	NA	0.0135
YPS128	Cerevisiae	Y128;YLR077W	583	0.2471	1	NA	Gen	0	HE_gene	23.8989	49.96	-1.0638	41	NA	0.0422
YPS128	Cerevisiae	Y128;YLR078C	244	0.386	0	NA	Gen	0	LE_gene	1.2638	24.9709	-4.3044	39	NA	0.0351
YPS128	Cerevisiae	Y128;YLR079W	284	0.6965	1	NA	Gen	0	HE_gene	141.4197	81.4362	0.7962	43	NA	0.0456
YPS128	Cerevisiae	Y128;YLR080W	429	0.2329	0	NA	Gen	0	LE_gene	0.6668	1.6081	-1.27	39	NA	0.0461
YPS128	Cerevisiae	Y128;YLR081W	574	0.1005	0	NA	Gen	0	LE_gene	0.498	0	NA	42	NA	0.0371
YPS128	Cerevisiae	Y128;YLR082C	392	0.3758	1	NA	Gen	0	HE_gene	27.8997	28.187	-0.0148	37	NA	0.039
YPS128	Cerevisiae	Y128;YLR083C	667	0.1145	1	NA	Gen	0	HE_gene	108.676	214.9981	-0.9843	38	NA	0.0474
YPS128	Cerevisiae	Y128;YLR084C	1220	0.1976	1	NA	Gen	0	HE_gene	17.6529	16.9305	0.0603	38	NA	0.0489
YPS128	Cerevisiae	Y128;YLR085C	438	0.1905	1	NA	Gen	0	HE_gene	51.0377	63.6925	-0.3196	41	NA	0.0326
YPS128	Cerevisiae	Y128;YLR086W	1418	0.4047	1	NA	Gen	0	HE_gene	30.7582	19.3152	0.6712	38	NA	0.0424
YPS128	Cerevisiae	Y128;YLR087C	2958	0.1789	1	NA	Gen	0	HE_gene	13.7065	12.9011	0.0874	38	NA	0.0364
YPS128	Cerevisiae	Y128;YLR088W	614	0.0908	1	NA	Gen	0	HE_gene	26.8857	65.2824	-1.2799	38	NA	0.0325
YPS128	Cerevisiae	Y128;YLR089C	558	0.2946	1	NA	Gen	0	HE_gene	67.6119	86.1874	-0.3502	41	NA	0.0337
YPS128	Cerevisiae	Y128;YLR092W	893	0.1897	0	NA	Gen	0	LE_gene	0.2664	5.6374	-4.4032	42	NA	0.0339
YPS128	Cerevisiae	Y128;YLR093C	253	0.2171	1	NA	Gen	0	HE_gene	8.3542	59.6267	-2.8354	37	NA	0.0185
YPS128	Cerevisiae	Y128;YLR094C	502	0.4343	1	NA	Gen	0	HE_gene	110.0233	94.2461	0.2233	46	NA	0.047
YPS128	Cerevisiae	Y128;YLR095C	810	0.3862	1	NA	Gen	0	HE_gene	69.8308	75.7258	-0.1169	42	NA	0.0461
YPS128	Cerevisiae	Y128;YLR096W	1147	0.4891	1	NA	Gen	0	HE_gene	85.6278	25.8023	1.7306	39	NA	0.0353
YPS128	Cerevisiae	Y128;YLR097C	344	0.1532	1	NA	Gen	0	HE_gene	71.1943	49.9782	0.5105	37	NA	0.0473
YPS128	Cerevisiae	Y128;YLR098C	648	0.2169	1	NA	Gen	0	HE_gene	37.4356	23.3628	0.6802	38	NA	0.0338
YPS128	Cerevisiae	Y128;YLR099C	394	0.2043	1	NA	Gen	0	HE_gene	158.1102	743.1053	-2.2326	47	NA	0.0363
YPS128	Cerevisiae	Y128;YLR100W	347	0.1013	1	NA	Gen	0	HE_gene	581.2812	990.0541	-0.7683	41	NA	0.0296
YPS128	Cerevisiae	Y128;YLR102C	265	0.3857	0	NA	Gen	0	HE_gene	42.828	48.3519	-0.175	42	NA	0.042
YPS128	Cerevisiae	Y128;YLR103C	651	0.2423	1	NA	Gen	0	HE_gene	44.6099	35.469	0.3308	39	NA	0.0403
YPS128	Cerevisiae	Y128;YLR104W	131	0.2024	1	NA	Gen	0	HE_gene	96.1438	140.195	-0.5442	41	NA	0.0462
YPS128	Cerevisiae	Y128;YLR105C	377	0.2226	0	NA	Gen	0	HE_gene	18.9178	52.3265	-1.4678	40	NA	0.0397
YPS128	Cerevisiae	Y128;YLR106C	4910	0.242	1	NA	Gen	0	HE_gene	115.1412	115.1876	-6e-04	38	NA	0.0366
YPS128	Cerevisiae	Y128;YLR107W	404	0.193	1	NA	Gen	0	HE_gene	29.8613	69.2752	-1.2141	37	NA	0.0412
YPS128	Cerevisiae	Y128;YLR108C	485	0.1682	1	NA	Gen	0	HE_gene	15.3347	21.773	-0.5057	38	NA	0.0494
YPS128	Cerevisiae	Y128;YLR109W	176	0.1984	1	NA	Gen	0	HE_gene	2745.7598	1370.2445	1.0028	45	NA	0.0301
YPS128	Cerevisiae	Y128;YLR110C	133	0.3806	1	NA	Gen	0	HE_gene	27883.6806	50618.639	-0.8602	52	NA	0.0099
YPS128	Cerevisiae	Y128;YLR113W	435	0.2241	1	NA	Gen	0	HE_gene	363.2606	90.235	2.0092	43	NA	0.0252
YPS128	Cerevisiae	Y128;YLR114C	749	0.4266	1	NA	Gen	0	HE_gene	59.012	56.4106	0.065	38	NA	0.0841
YPS128	Cerevisiae	Y128;YLR115W	859	0.2794	0	NA	Gen	0	HE_gene	47.653	44.2861	0.1057	38	NA	0.039
YPS128	Cerevisiae	Y128;YLR116W	458	0.5714	1	NA	Gen	0	HE_gene	81.5066	60.4399	0.4314	43	NA	0.0461
YPS128	Cerevisiae	Y128;YLR117C	687	0.1433	1	NA	Gen	0	HE_gene	41.1459	39.4801	0.0596	37	NA	0.0315
YPS128	Cerevisiae	Y128;YLR118C	227	0.1776	1	NA	Gen	0	HE_gene	144.9623	165.1476	-0.1881	40	NA	0.0336
YPS128	Cerevisiae	Y128;YLR119W	183	0.3228	1	NA	Gen	0	HE_gene	25.3189	16.1173	0.6516	36	NA	0.0399
YPS128	Cerevisiae	Y128;YLR120C	569	0.2637	1	NA	Gen	0	HE_gene	441.5118	203.9423	1.1143	43	NA	0.0327
YPS128	Cerevisiae	Y128;YLR121C	508	0.221	1	NA	Gen	0	HE_gene	77.0562	107.1655	-0.4759	49	NA	0.0426
YPS128	Cerevisiae	Y128;YLR125W	136	0.5772	1	NA	Gen	0	HE_gene	8.2245	0	NA	41	NA	0.0594
YPS128	Cerevisiae	Y128;YLR126C	251	0.1818	1	NA	Gen	0	HE_gene	47.7891	7.2455	2.7215	39	NA	0.0476
YPS128	Cerevisiae	Y128;YLR127C	853	0.1377	1	NA	Gen	0	HE_gene	31.6142	37.0588	-0.2292	35	NA	0.0359
YPS128	Cerevisiae	Y128;YLR128W	269	0.1377	0	NA	Gen	0	LE_gene	0.1339	9.6485	-6.1708	40	NA	0.0479
YPS128	Cerevisiae	Y128;YLR129W	943	0.1986	1	NA	Gen	0	HE_gene	261.1037	268.2655	-0.039	38	NA	0.0275
YPS128	Cerevisiae	Y128;YLR130C	422	0.1778	1	NA	Gen	0	HE_gene	68.6663	119.2534	-0.7964	42	NA	0.0465
YPS128	Cerevisiae	Y128;YLR131C	770	0.5991	1	NA	Gen	0	HE_gene	62.4059	11.2748	2.4686	41	NA	0.0424
YPS128	Cerevisiae	Y128;YLR132C	290	0.2288	1	NA	Gen	0	HE_gene	38.1894	90.235	-1.2405	39	NA	0.0417
YPS128	Cerevisiae	Y128;YLR133W	582	0.2849	1	NA	Gen	0	HE_gene	272.517	450.8281	-0.7262	41	NA	0.0303
YPS128	Cerevisiae	Y128;YLR134W	563	0.1963	1	NA	Gen	0	LE_gene	13.6011	12.088	0.1702	42	NA	0.0225
YPS128	Cerevisiae	Y128;YLR135W	748	0.5083	1	NA	Gen	0	LE_gene	10.8314	18.5203	-0.7739	38	NA	0.0502
YPS128	Cerevisiae	Y128;YLR136C	285	0.4214	1	NA	Gen	0	HE_gene	25.7492	44.3408	-0.7841	41	NA	0.042
YPS128	Cerevisiae	Y128;YLR137W	367	0.2079	1	NA	Gen	0	HE_gene	30.6169	42.678	-0.4792	46	NA	0.0489
YPS128	Cerevisiae	Y128;YLR138W	985	0.4135	0	NA	Gen	0	HE_gene	31.2766	70.938	-1.1815	41	NA	0.0358
YPS128	Cerevisiae	Y128;YLR139C	643	0.2711	1	NA	Gen	0	HE_gene	22.9841	109.5684	-2.2531	41	NA	0.0502
YPS128	Cerevisiae	Y128;YLR141W	360	0.341	1	NA	Gen	0	HE_gene	24.9915	118.4585	-2.2449	54	NA	0.0376
YPS128	Cerevisiae	Y128;YLR142W	477	0.1877	1	NA	Gen	0	HE_gene	68.3439	40.2567	0.7636	41	NA	0.036
YPS128	Cerevisiae	Y128;YLR143W	685	0.2176	1	NA	Gen	0	HE_gene	77.5407	95.0045	-0.293	37	NA	0.0493
YPS128	Cerevisiae	Y128;YLR144C	779	0.2422	1	NA	Gen	0	HE_gene	58.8869	83.0625	-0.4963	39	NA	0.047
YPS128	Cerevisiae	Y128;YLR145W	201	0.1304	0	NA	Gen	0	HE_gene	72.4077	91.7701	-0.3419	38	NA	0.0413
YPS128	Cerevisiae	Y128;YLR146C	300	0.1491	0	NA	Gen	0	HE_gene	88.7031	161.9314	-0.8683	39	NA	0.0443
YPS128	Cerevisiae	Y128;YLR147C	101	0.4099	1	NA	Gen	0	HE_gene	147.1258	183.6679	-0.32	40	NA	0.0359
YPS128	Cerevisiae	Y128;YLR148W	918	0.1045	1	NA	Gen	0	HE_gene	55.2538	23.3445	1.243	34	NA	0.0435
YPS128	Cerevisiae	Y128;YLR149C	730	0.3905	1	NA	Gen	0	LE_gene	2.363	1.6081	0.5553	38	NA	0.0333
YPS128	Cerevisiae	Y128;YLR150W	273	0.7664	1	NA	Gen	0	HE_gene	4050.1609	3985.8078	0.0231	46	NA	0.0143
YPS128	Cerevisiae	Y128;YLR151C	291	0.1635	0	NA	Gen	0	LE_gene	5.0203	0	NA	38	NA	0.0377
YPS128	Cerevisiae	Y128;YLR152C	576	0.1756	0	NA	Gen	0	HE_gene	8.6876	16.1173	-0.8916	38	NA	0.0412
YPS128	Cerevisiae	Y128;YLR153C	683	0.2485	1	NA	Gen	0	HE_gene	2189.1619	1033.7378	1.0825	42	NA	0.0249
YPS128	Cerevisiae	Y128;YLR154C	110	0.3963	1	NA	Gen	0	HE_gene	244.7318	107.9604	1.1807	43	NA	0.033
YPS128	Cerevisiae	Y128;YLR163C	462	0.3058	1	NA	Gen	0	HE_gene	203.0848	74.8943	1.4392	39	NA	0.0281
YPS128	Cerevisiae	Y128;YLR165C	254	0.2706	1	NA	Gen	0	LE_gene	5.4541	11.2931	-1.05	38	NA	0.0405
YPS128	Cerevisiae	Y128;YLR166C	871	0.1608	1	NA	Gen	0	HE_gene	71.9929	38.6852	0.8961	33	NA	0.0291
YPS128	Cerevisiae	Y128;YLR167W	152	0.3279	1	NA	Gen	0	HE_gene	22064.0026	14218.1361	0.634	42	NA	0.024
YPS128	Cerevisiae	Y128;YLR168C	230	0.2551	1	NA	Gen	0	HE_gene	528.8907	368.7431	0.5204	38	NA	0.0188
YPS128	Cerevisiae	Y128;YLR170C	156	0.1001	1	NA	Gen	0	HE_gene	158.832	95.041	0.7409	39	NA	0.0467
YPS128	Cerevisiae	Y128;YLR172C	300	0.2117	1	NA	Gen	0	HE_gene	634.8732	613.9013	0.0485	43	NA	0.0365
YPS128	Cerevisiae	Y128;YLR173W	608	0.1708	1	NA	Gen	0	HE_gene	18.9583	38.6852	-1.029	41	NA	0.0438
YPS128	Cerevisiae	Y128;YLR174W	412	0.2182	0	NA	Gen	0	LE_gene	0.7979	2.4212	-1.6015	42	NA	0.0323
YPS128	Cerevisiae	Y128;YLR175W	489	0.3138	1	NA	Gen	0	HE_gene	1159.5663	1946.7319	-0.7475	40	NA	0.021
YPS128	Cerevisiae	Y128;YLR176C	771	0.4101	0	NA	Gen	0	HE_gene	17.378	15.3224	0.1816	39	NA	0.0461
YPS128	Cerevisiae	Y128;YLR177W	626	0.3161	1	NA	Gen	0	LE_gene	2.9921	5.6374	-0.9139	43	NA	0.0441
YPS128	Cerevisiae	Y128;YLR178C	219	0.3687	1	NA	Gen	0	HE_gene	16.8212	43.4912	-1.3704	48	NA	0.0424
YPS128	Cerevisiae	Y128;YLR179C	201	0.2542	1	NA	Gen	0	HE_gene	666.4744	991.1958	-0.5726	48	NA	0.0429
YPS128	Cerevisiae	Y128;YLR180W	382	0.2666	1	NA	Gen	0	HE_gene	3132.6375	4534.0452	-0.5334	47	NA	0.0226
YPS128	Cerevisiae	Y128;YLR181C	330	0.3894	0	NA	Gen	0	HE_gene	22.1696	29.0002	-0.3875	40	NA	0.0564
YPS128	Cerevisiae	Y128;YLR182W	803	0.4556	1	NA	Gen	0	HE_gene	52.6057	87.7955	-0.7389	37	NA	0.0406
YPS128	Cerevisiae	Y128;YLR183C	489	0.4286	1	NA	Gen	0	HE_gene	105.44	69.2752	0.606	40	NA	0.0559
YPS128	Cerevisiae	Y128;YLR185W	101	0.4954	1	NA	Gen	0	HE_gene	7.7724	16.1173	-1.0522	40	NA	0.0204
YPS128	Cerevisiae	Y128;YLR186W	252	0.2377	1	NA	Gen	0	HE_gene	325.6618	307.6178	0.0822	42	NA	0.0171
YPS128	Cerevisiae	Y128;YLR187W	1026	0.5028	1	NA	Gen	0	HE_gene	66.845	45.0992	0.5677	40	NA	0.0428
YPS128	Cerevisiae	Y128;YLR188W	695	0.178	1	NA	Gen	0	HE_gene	41.1741	56.4106	-0.4542	41	NA	0.0345
YPS128	Cerevisiae	Y128;YLR189C	1198	0.2836	1	NA	Gen	0	HE_gene	25.1264	19.3335	0.3781	39	NA	0.0388
YPS128	Cerevisiae	Y128;YLR190W	491	0.5645	1	NA	Gen	0	HE_gene	151.8296	12.088	3.6508	41	NA	0.0412
YPS128	Cerevisiae	Y128;YLR191W	386	0.3337	1	NA	Gen	0	HE_gene	107.7579	98.2571	0.1332	41	NA	0.0284
YPS128	Cerevisiae	Y128;YLR192C	265	0.5668	1	NA	Gen	0	HE_gene	687.8763	245.6611	1.4855	42	NA	0.0363
YPS128	Cerevisiae	Y128;YLR193C	175	0.2906	1	NA	Gen	0	HE_gene	115.0876	57.2237	1.008	41	NA	0.0303
YPS128	Cerevisiae	Y128;YLR194C	259	0.5026	1	NA	Gen	0	HE_gene	1503.4326	1621.2326	-0.1088	48	NA	0.0379
YPS128	Cerevisiae	Y128;YLR195C	455	0.1806	1	NA	Gen	0	HE_gene	76.4655	215.0893	-1.4921	38	NA	0.0278
YPS128	Cerevisiae	Y128;YLR196W	576	0.4331	1	NA	Gen	0	HE_gene	290.2164	203.7963	0.51	40	NA	0.0312
YPS128	Cerevisiae	Y128;YLR197W	504	0.2691	1	NA	Gen	0	HE_gene	1408.3497	2052.8104	-0.5436	37	NA	0.0185
YPS128	Cerevisiae	Y128;YLR199C	276	0.2153	0	NA	Gen	0	LE_gene	3.5584	45.8942	-3.689	38	NA	0.0513
YPS128	Cerevisiae	Y128;YLR200W	114	0.4458	1	NA	Gen	0	HE_gene	194.0127	151.3968	0.3578	38	NA	0.0522
YPS128	Cerevisiae	Y128;YLR201C	260	0.1755	1	NA	Gen	0	HE_gene	34.0512	33.8427	0.0089	39	NA	0.0421
YPS128	Cerevisiae	Y128;YLR203C	436	0.2307	1	NA	Gen	0	HE_gene	62.5292	110.3999	-0.8201	43	NA	0.0328
YPS128	Cerevisiae	Y128;YLR205C	318	0.1051	1	NA	Gen	0	HE_gene	465.1795	300.3723	0.631	45	NA	0.0355
YPS128	Cerevisiae	Y128;YLR206W	609	0.6148	1	NA	Gen	0	HE_gene	94.1004	136.9241	-0.5411	44	NA	0.0317
YPS128	Cerevisiae	Y128;YLR207W	833	0.2329	1	NA	Gen	0	HE_gene	25.8098	21.7547	0.2466	41	NA	0.036
YPS128	Cerevisiae	Y128;YLR208W	297	0.2617	1	NA	Gen	0	HE_gene	704.8026	429.3472	0.7151	44	NA	0.0213
YPS128	Cerevisiae	Y128;YLR209C	311	0.2855	0	NA	Gen	0	HE_gene	141.1596	227.1773	-0.6865	43	NA	0.0331
YPS128	Cerevisiae	Y128;YLR210W	460	0.2541	1	NA	Gen	0	HE_gene	48.8404	26.5607	0.8788	38	NA	0.0448
YPS128	Cerevisiae	Y128;YLR213C	422	0.2599	1	NA	Gen	0	LE_gene	5.9983	13.7143	-1.1931	45	NA	0.0328
YPS128	Cerevisiae	Y128;YLR214W	686	0.0916	1	NA	Gen	0	HE_gene	208.2405	428.4693	-1.0409	37	NA	0.0373
YPS128	Cerevisiae	Y128;YLR215C	360	0.2443	1	NA	Gen	0	HE_gene	50.8989	85.429	-0.7471	39	NA	0.0369
YPS128	Cerevisiae	Y128;YLR216C	371	0.2842	1	NA	Gen	0	HE_gene	2062.6481	1626.578	0.3427	38	NA	0.0421
YPS128	Cerevisiae	Y128;YLR219W	728	0.7206	1	NA	Gen	0	HE_gene	70.881	56.4106	0.3294	44	NA	0.0425
YPS128	Cerevisiae	Y128;YLR220W	322	0.2355	1	NA	Gen	0	HE_gene	226.8125	102.396	1.1473	43	NA	0.0299
YPS128	Cerevisiae	Y128;YLR221C	220	0.5059	1	NA	Gen	0	HE_gene	206.4321	148.9755	0.4706	38	NA	0.0428
YPS128	Cerevisiae	Y128;YLR222C	817	0.1885	1	NA	Gen	0	HE_gene	276.6583	226.3641	0.2895	38	NA	0.0403
YPS128	Cerevisiae	Y128;YLR223C	1085	0.6856	1	NA	Gen	0	HE_gene	93.6018	29.8134	1.6506	38	NA	0.0363
YPS128	Cerevisiae	Y128;YLR224W	369	0.1232	1	NA	Gen	0	HE_gene	69.596	341.2962	-2.2939	40	NA	0.045
YPS128	Cerevisiae	Y128;YLR225C	407	0.1984	0	NA	Gen	0	HE_gene	92.5568	67.6124	0.4531	37	NA	0.0351
YPS128	Cerevisiae	Y128;YLR226W	395	0.1849	1	NA	Gen	0	HE_gene	114.775	125.631	-0.1304	35	NA	0.0295
YPS128	Cerevisiae	Y128;YLR227C	493	0.0956	0	NA	Gen	0	LE_gene	7.796	19.3335	-1.3103	33	NA	0.0466
YPS128	Cerevisiae	Y128;YLR228C	815	0.4467	1	NA	Gen	0	HE_gene	55.2658	24.9709	1.1461	41	NA	0.0445
YPS128	Cerevisiae	Y128;YLR229C	191	0.1525	1	NA	Gen	0	HE_gene	314.546	337.3399	-0.1009	42	NA	0.0191
YPS128	Cerevisiae	Y128;YLR231C	453	0.1827	1	NA	Gen	0	HE_gene	28.1629	98.2024	-1.802	42	NA	0.0433
YPS128	Cerevisiae	Y128;YLR233C	699	0.1444	0	NA	Gen	0	HE_gene	32.1319	19.3335	0.7329	36	NA	0.0595
YPS128	Cerevisiae	Y128;YLR234W	656	0.2885	1	NA	Gen	0	HE_gene	27.0574	19.3335	0.4849	49	NA	0.032
YPS128	Cerevisiae	Y128;YLR237W	598	0.0863	0	NA	Gen	0	HE_gene	160.796	275.4744	-0.7767	43	NA	0.0345
YPS128	Cerevisiae	Y128;YLR238W	478	0.4261	1	NA	Gen	0	HE_gene	37.9127	19.3335	0.9716	37	NA	0.039
YPS128	Cerevisiae	Y128;YLR239C	328	0.2952	1	NA	Gen	0	HE_gene	37.7291	45.1357	-0.2586	38	NA	0.0294
YPS128	Cerevisiae	Y128;YLR240W	875	0.172	0	NA	Gen	0	HE_gene	38.9545	27.3921	0.508	38	NA	0.0274
YPS128	Cerevisiae	Y128;YLR241W	782	0.1131	1	NA	Gen	0	HE_gene	64.9817	62.8611	0.0479	39	NA	0.0336
YPS128	Cerevisiae	Y128;YLR243W	272	0.1513	1	NA	Gen	0	HE_gene	144.7463	92.6015	0.6444	39	NA	0.0256
YPS128	Cerevisiae	Y128;YLR244C	387	0.338	1	NA	Gen	0	HE_gene	511.9278	387.6102	0.4013	41	NA	0.0352
YPS128	Cerevisiae	Y128;YLR245C	142	0.0955	1	NA	Gen	0	HE_gene	42.5253	140.8986	-1.7283	44	NA	0.0117
YPS128	Cerevisiae	Y128;YLR246W	359	0.0936	0	NA	Gen	0	LE_gene	3.7998	525.686	-7.1121	40	NA	0.0296
YPS128	Cerevisiae	Y128;YLR247C	1556	0.2152	0	NA	Gen	0	HE_gene	48.1366	43.4729	0.147	37	NA	0.045
YPS128	Cerevisiae	Y128;YLR248W	610	0.3992	1	NA	Gen	0	HE_gene	161.7042	66.8357	1.2747	40	NA	0.0306
YPS128	Cerevisiae	Y128;YLR249W	1044	0.2758	0	NA	Gen	0	HE_gene	7900.1151	11766.2911	-0.5747	42	NA	0.0198
YPS128	Cerevisiae	Y128;YLR250W	234	0.3556	1	NA	Gen	0	HE_gene	87.8942	102.25	-0.2183	38	NA	0.034
YPS128	Cerevisiae	Y128;YLR251W	197	0.0478	0	NA	Gen	0	HE_gene	9.1214	5.6374	0.6942	38	NA	0.0202
YPS128	Cerevisiae	Y128;YLR253W	569	0.1498	1	NA	Gen	0	HE_gene	38.0844	41.9013	-0.1378	41	NA	0.0386
YPS128	Cerevisiae	Y128;YLR254C	189	0.4825	1	NA	Gen	0	HE_gene	31.4609	45.9307	-0.5459	40	NA	0.0328
YPS128	Cerevisiae	Y128;YLR256W	1483	0.4454	1	NA	Gen	0	HE_gene	87.2659	20.9598	2.0578	42	NA	0.035
YPS128	Cerevisiae	Y128;YLR257W	321	0.6852	1	NA	Gen	0	HE_gene	234.5179	203.9058	0.2018	42	NA	0.0331
YPS128	Cerevisiae	Y128;YLR258W	705	0.2157	0	NA	Gen	0	LE_gene	4.0536	8.8536	-1.1271	42	NA	0.026
YPS128	Cerevisiae	Y128;YLR259C	572	0.3157	1	NA	Gen	0	HE_gene	774.3754	1992.6342	-1.3636	43	NA	0.032
YPS128	Cerevisiae	Y128;YLR260W	687	0.3585	1	NA	Gen	0	HE_gene	120.4646	49.1103	1.2945	40	NA	0.0386
YPS128	Cerevisiae	Y128;YLR262C	259	0.3679	1	NA	Gen	0	HE_gene	1755.7633	1004.3078	0.8059	36	NA	0.0162
YPS128	Cerevisiae	Y128;YLR263W	827	0.3863	0	NA	Gen	0	LE_gene	1.3963	1.6081	-0.2037	35	NA	0.0517
YPS128	Cerevisiae	Y128;YLR264W	67	0.3935	1	NA	Gen	0	HE_gene	4944.2478	2908.5442	0.7655	45	NA	0.0049
YPS128	Cerevisiae	Y128;YLR265C	342	0.2606	0	NA	Gen	0	LE_gene	0	1.6081	-Inf	35	NA	0.0756
YPS128	Cerevisiae	Y128;YLR266C	701	0.1009	0	NA	Gen	0	HE_gene	8.947	49.9782	-2.4818	36	NA	0.0446
YPS128	Cerevisiae	Y128;YLR267W	570	0.0908	0	NA	Gen	0	LE_gene	0.5984	2.4212	-2.0165	36	NA	0.0356
YPS128	Cerevisiae	Y128;YLR268W	214	0.176	1	NA	Gen	0	HE_gene	343.3662	294.1225	0.2233	40	NA	0.0202
YPS128	Cerevisiae	Y128;YLR270W	350	0.1695	1	NA	Gen	0	HE_gene	133.5258	69.2569	0.9471	39	NA	0.0266
YPS128	Cerevisiae	Y128;YLR271W	274	0.52	1	NA	Gen	0	LE_gene	5.846	0	NA	36	NA	0.058
YPS128	Cerevisiae	Y128;YLR272C	1177	0.1781	1	NA	Gen	0	HE_gene	42.791	47.5205	-0.1512	36	NA	0.0353
YPS128	Cerevisiae	Y128;YLR273C	648	0.3158	0	NA	Gen	0	HE_gene	6.8395	0	NA	36	NA	0.0578
YPS128	Cerevisiae	Y128;YLR274W	775	0.2907	1	NA	Gen	0	HE_gene	144.1189	127.2208	0.1799	37	NA	0.0246
YPS128	Cerevisiae	Y128;YLR276C	594	0.2823	1	NA	Gen	0	HE_gene	455.5287	273.9029	0.7339	36	NA	0.0319
YPS128	Cerevisiae	Y128;YLR277C	745	0.2285	1	NA	Gen	0	HE_gene	38.1831	16.1173	1.2443	38	NA	0.0339
YPS128	Cerevisiae	Y128;YLR278C	1334	0.4509	1	NA	Gen	0	HE_gene	37.9459	34.6558	0.1308	40	NA	0.0374
YPS128	Cerevisiae	Y128;YLR283W	274	0.2923	1	NA	Gen	0	HE_gene	23.9648	17.7436	0.4336	36	NA	0.0412
YPS128	Cerevisiae	Y128;YLR284C	280	0.1295	0	NA	Gen	0	HE_gene	16.1837	15.3224	0.0789	39	NA	0.0332
YPS128	Cerevisiae	Y128;YLR285W	261	0.2402	1	NA	Gen	0	HE_gene	193.1397	314.8633	-0.7051	38	NA	0.0547
YPS128	Cerevisiae	Y128;YLR286C	567	0.2693	1	NA	Gen	0	HE_gene	233.7503	57.2237	2.0303	41	NA	0.0417
YPS128	Cerevisiae	Y128;YLR287C	355	0.2181	0	NA	Gen	0	HE_gene	150.6029	111.9714	0.4276	36	NA	0.0506
YPS128	Cerevisiae	Y128;YLR288C	474	0.3377	0	NA	Gen	0	HE_gene	22.0537	27.3921	-0.3127	40	NA	0.0281
YPS128	Cerevisiae	Y128;YLR289W	645	0.2134	1	NA	Gen	0	HE_gene	16.1361	16.1173	0.0017	38	NA	0.0284
YPS128	Cerevisiae	Y128;YLR290C	277	0.258	1	NA	Gen	0	HE_gene	26.799	38.6304	-0.5276	36	NA	0.0312
YPS128	Cerevisiae	Y128;YLR291C	381	0.2635	1	NA	Gen	0	HE_gene	312.4558	368.9073	-0.2396	39	NA	0.0332
YPS128	Cerevisiae	Y128;YLR292C	193	0.1846	1	NA	Gen	0	HE_gene	443.6242	422.8236	0.0693	38	NA	0.0258
YPS128	Cerevisiae	Y128;YLR293C	219	0.2081	1	NA	Gen	0	HE_gene	3409.498	3260.6123	0.0644	42	NA	0.0121
YPS128	Cerevisiae	Y128;YLR295C	124	0.5106	1	NA	Gen	0	HE_gene	2791.3888	3640.6137	-0.3832	42	NA	0.048
YPS128	Cerevisiae	Y128;YLR297W	129	0.2115	1	NA	Gen	0	HE_gene	24.6912	18.5203	0.4149	39	NA	0.0282
YPS128	Cerevisiae	Y128;YLR298C	231	0.5094	1	NA	Gen	0	HE_gene	75.7257	86.1509	-0.1861	39	NA	0.0272
YPS128	Cerevisiae	Y128;YLR299W	628	0.2413	1	NA	Gen	0	HE_gene	5.4291	26.5607	-2.2905	43	NA	0.0331
YPS128	Cerevisiae	Y128;YLR300W	448	0.1658	1	NA	Gen	0	HE_gene	467.5122	186.1986	1.3282	42	NA	0.0312
YPS128	Cerevisiae	Y128;YLR301W	244	0.2675	1	NA	Gen	0	HE_gene	777.8355	498.4764	0.6419	40	NA	0.0381
YPS128	Cerevisiae	Y128;YLR303W	444	0.2302	1	NA	Gen	0	HE_gene	306.176	374.8733	-0.292	41	NA	0.0247
YPS128	Cerevisiae	Y128;YLR304C	778	0.3073	1	NA	Gen	0	HE_gene	713.0422	534.0367	0.417	42	NA	0.0304
YPS128	Cerevisiae	Y128;YLR305C	1900	0.124	1	NA	Gen	0	HE_gene	44.871	178.7889	-1.9944	38	NA	0.0341
YPS128	Cerevisiae	Y128;YLR306W	188	0.2877	0	NA	Gen	0	LE_gene	0.5649	10.4616	-4.2109	38	NA	0.0411
YPS128	Cerevisiae	Y128;YLR307W	301	0.1439	0	NA	Gen	0	LE_gene	0.1004	0	NA	40	NA	0.0353
YPS128	Cerevisiae	Y128;YLR308W	312	0.188	0	NA	Gen	0	LE_gene	0	0	NA	39	NA	0.0266
YPS128	Cerevisiae	Y128;YLR309C	911	0.51	1	NA	Gen	0	HE_gene	54.2726	78.1653	-0.5263	35	NA	0.0503
YPS128	Cerevisiae	Y128;YLR310C	1589	0.3441	1	NA	Gen	0	HE_gene	63.3511	14.5092	2.1264	37	NA	0.0403
YPS128	Cerevisiae	Y128;YLR312C	398	0.2775	0	NA	Gen	0	LE_gene	1.1926	0	NA	39	NA	0.054
YPS128	Cerevisiae	Y128;YLR312W-A	253	0.2039	1	NA	Gen	0	HE_gene	111.4598	153.0231	-0.4572	39	NA	0.0381
YPS128	Cerevisiae	Y128;YLR313C	648	0.3319	1	NA	Gen	0	HE_gene	11.0672	8.0587	0.4577	38	NA	0.0733
YPS128	Cerevisiae	Y128;YLR314C	520	0.4174	1	NA	Gen	0	HE_gene	435.4621	270.7232	0.6857	38	NA	0.0326
YPS128	Cerevisiae	Y128;YLR316C	264	0.2512	0	NA	Gen	0	HE_gene	8.923	38.6669	-2.1155	45	NA	0.0317
YPS128	Cerevisiae	Y128;YLR318W	882	0.0949	1	NA	Gen	0	HE_gene	9.4964	17.7071	-0.8989	34	NA	0.0389
YPS128	Cerevisiae	Y128;YLR319C	786	0.4624	1	NA	Gen	0	HE_gene	55.6918	25.8023	1.11	39	NA	0.0346
YPS128	Cerevisiae	Y128;YLR320W	1454	0.2227	0	NA	Gen	0	HE_gene	20.1777	23.3628	-0.2115	37	NA	0.0551
YPS128	Cerevisiae	Y128;YLR321C	426	0.3728	1	NA	Gen	0	HE_gene	185.8287	88.6269	1.0682	39	NA	0.035
YPS128	Cerevisiae	Y128;YLR323C	259	0.393	0	NA	Gen	0	HE_gene	67.7359	62.8064	0.109	42	NA	0.0538
YPS128	Cerevisiae	Y128;YLR324W	523	0.3224	1	NA	Gen	0	HE_gene	46.2588	51.5498	-0.1562	41	NA	0.042
YPS128	Cerevisiae	Y128;YLR325C	78	0.3124	1	NA	Gen	0	HE_gene	17230.1586	9390.9175	0.8756	39	NA	0.0042
YPS128	Cerevisiae	Y128;YLR326W	240	0.3124	1	NA	Gen	0	HE_gene	20.4833	16.9305	0.2748	43	NA	0.0427
YPS128	Cerevisiae	Y128;YLR327C	86	0.6546	1	NA	Gen	0	HE_gene	140.7773	49.1833	1.5172	45	NA	0.0192
YPS128	Cerevisiae	Y128;YLR328W	401	0.3566	1	NA	Gen	0	HE_gene	146.8319	23.381	2.6508	40	NA	0.0231
YPS128	Cerevisiae	Y128;YLR329W	264	0.1104	0	NA	Gen	0	LE_gene	0	0	NA	38	NA	0.037
YPS128	Cerevisiae	Y128;YLR330W	657	0.6315	1	NA	Gen	0	HE_gene	141.1699	230.4665	-0.7071	42	NA	0.053
YPS128	Cerevisiae	Y128;YLR335W	720	0.6111	1	NA	Gen	0	HE_gene	401.4555	564.4624	-0.4916	40	NA	0.0432
YPS128	Cerevisiae	Y128;YLR336C	899	0.3316	1	NA	Gen	0	HE_gene	111.7696	169.1769	-0.598	36	NA	0.0326
YPS128	Cerevisiae	Y128;YLR337C	817	0.8353	1	NA	Gen	0	HE_gene	16.4723	75.7988	-2.2021	49	NA	0.0511
YPS128	Cerevisiae	Y128;YLR340W	312	0.2233	1	NA	Gen	0	HE_gene	7744.1132	8732.8351	-0.1734	45	NA	0.016
YPS128	Cerevisiae	Y128;YLR341W	477	0.2211	0	NA	Gen	0	LE_gene	0.0335	0	NA	34	NA	0.0629
YPS128	Cerevisiae	Y128;YLR342W	1876	0.1717	1	NA	Gen	0	HE_gene	786.3861	218.3055	1.8489	39	NA	0.0726
YPS128	Cerevisiae	Y128;YLR343W	555	0.1907	0	NA	Gen	0	LE_gene	0.067	0	NA	38	NA	0.0618
YPS128	Cerevisiae	Y128;YLR345W	509	0.2098	0	NA	Gen	0	HE_gene	27.081	16.9122	0.6792	38	NA	0.0229
YPS128	Cerevisiae	Y128;YLR347C	861	0.1773	1	NA	Gen	0	HE_gene	680.9319	608.5194	0.1622	41	NA	0.0232
YPS128	Cerevisiae	Y128;YLR348C	298	0.1285	1	NA	Gen	0	HE_gene	41.3387	162.7081	-1.9767	49	NA	0.0312
YPS128	Cerevisiae	Y128;YLR350W	216	0.199	1	NA	Gen	0	HE_gene	415.4743	183.6679	1.1777	47	NA	0.0428
YPS128	Cerevisiae	Y128;YLR351C	291	0.233	1	NA	Gen	0	HE_gene	107.3266	245.6793	-1.1948	43	NA	0.0324
YPS128	Cerevisiae	Y128;YLR352W	807	0.2198	1	NA	Gen	0	HE_gene	53.4543	35.469	0.5917	37	NA	0.0272
YPS128	Cerevisiae	Y128;YLR353W	603	0.5924	1	NA	Gen	0	HE_gene	40.7124	12.9011	1.658	42	NA	0.0535
YPS128	Cerevisiae	Y128;YLR354C	335	0.2224	1	NA	Gen	0	HE_gene	2250.694	2552.1081	-0.1813	42	NA	0.0238
YPS128	Cerevisiae	Y128;YLR355C	395	0.2435	1	NA	Gen	0	HE_gene	1831.0742	1291.5133	0.5036	46	NA	0.0152
YPS128	Cerevisiae	Y128;YLR356W	197	0.2292	1	NA	Gen	0	HE_gene	31.3548	70.0701	-1.1601	44	NA	0.0438
YPS128	Cerevisiae	Y128;YLR357W	889	0.4494	0	NA	Gen	0	HE_gene	192.2108	91.0482	1.078	40	NA	0.0312
YPS128	Cerevisiae	Y128;YLR359W	482	0.1842	0	NA	Gen	0	HE_gene	1310.5441	1190.1131	0.1391	40	NA	0.0214
YPS128	Cerevisiae	Y128;YLR360W	349	0.1713	1	NA	Gen	0	HE_gene	45.2678	28.187	0.6835	35	NA	0.0461
YPS128	Cerevisiae	Y128;YLR361C	578	0.1695	1	NA	Gen	0	HE_gene	16.6443	38.6669	-1.2161	40	NA	0.0455
YPS128	Cerevisiae	Y128;YLR361C-A	100	0.832	1	NA	Gen	0	HE_gene	36.0625	10.4616	1.7854	40	NA	0.066
YPS128	Cerevisiae	Y128;YLR362W	738	0.3235	0	NA	Gen	0	HE_gene	35.1427	35.4508	-0.0126	38	NA	0.0424
YPS128	Cerevisiae	Y128;YLR363C	218	0.1835	1	NA	Gen	0	HE_gene	144.4457	176.3494	-0.2879	33	NA	0.0365
YPS128	Cerevisiae	Y128;YLR363W-A	85	0.7601	1	NA	Gen	0	HE_gene	259.4022	92.6197	1.4858	37	NA	0.0233
YPS128	Cerevisiae	Y128;YLR364W	109	0.1507	1	NA	Gen	0	HE_gene	70.1409	29.7951	1.2352	41	NA	0.0333
YPS128	Cerevisiae	Y128;YLR367W	130	0.1611	1	NA	Gen	0	HE_gene	1685.7533	1116.2427	0.5947	37	NA	0.0328
YPS128	Cerevisiae	Y128;YLR368W	598	0.1147	1	NA	Gen	0	LE_gene	8.0473	28.2235	-1.8103	37	NA	0.0412
YPS128	Cerevisiae	Y128;YLR369W	657	0.3063	1	NA	Gen	0	HE_gene	66.8898	37.0588	0.852	38	NA	0.039
YPS128	Cerevisiae	Y128;YLR370C	178	0.1242	1	NA	Gen	0	HE_gene	231.0049	370.8622	-0.683	42	NA	0.0335
YPS128	Cerevisiae	Y128;YLR371W	1355	0.3704	1	NA	Gen	0	HE_gene	40.471	51.5681	-0.3496	38	NA	0.0317
YPS128	Cerevisiae	Y128;YLR372W	345	0.0446	1	NA	Gen	0	HE_gene	472.561	534.4017	-0.1774	38	NA	0.0231
YPS128	Cerevisiae	Y128;YLR373C	898	0.2331	1	NA	Gen	0	HE_gene	57.3398	66.8905	-0.2223	38	NA	0.0367
YPS128	Cerevisiae	Y128;YLR375W	335	0.4931	1	NA	Gen	0	HE_gene	117.4189	546.2342	-2.2179	47	NA	0.0268
YPS128	Cerevisiae	Y128;YLR376C	242	0.0686	0	NA	Gen	0	LE_gene	7.1574	25.7658	-1.848	37	NA	0.0412
YPS128	Cerevisiae	Y128;YLR377C	348	0.1841	0	NA	Gen	0	LE_gene	0.2344	2.4212	-3.3689	44	NA	0.0267
YPS128	Cerevisiae	Y128;YLR378C	480	0.0492	1	NA	Gen	0	HE_gene	233.8676	272.4591	-0.2203	46	NA	0.0291
YPS128	Cerevisiae	Y128;YLR380W	408	0.268	1	NA	Gen	0	HE_gene	98.2999	56.3741	0.8022	46	NA	0.0342
YPS128	Cerevisiae	Y128;YLR381W	733	0.0792	0	NA	Gen	0	HE_gene	36.9725	7.2637	2.3477	38	NA	0.0531
YPS128	Cerevisiae	Y128;YLR382C	894	0.2243	1	NA	Gen	0	HE_gene	8.9371	36.2092	-2.0185	40	NA	0.0387
YPS128	Cerevisiae	Y128;YLR383W	1114	0.3654	1	NA	Gen	0	HE_gene	22.2126	16.099	0.4644	37	NA	0.0323
YPS128	Cerevisiae	Y128;YLR384C	1332	0.2134	1	NA	Gen	0	HE_gene	139.9124	183.6131	-0.3921	39	NA	0.034
YPS128	Cerevisiae	Y128;YLR385C	132	0.1934	1	NA	Gen	0	HE_gene	35.5578	72.5644	-1.0291	43	NA	0.0602
YPS128	Cerevisiae	Y128;YLR386W	880	0.1773	1	NA	Gen	0	HE_gene	48.1785	52.3447	-0.1197	38	NA	0.0325
YPS128	Cerevisiae	Y128;YLR387C	432	0.4364	1	NA	Gen	0	HE_gene	182.5596	209.4519	-0.1983	39	NA	0.0357
YPS128	Cerevisiae	Y128;YLR389C	975	0.2026	1	NA	Gen	0	HE_gene	125.579	132.0998	-0.073	39	NA	0.0337
YPS128	Cerevisiae	Y128;YLR390W-A	238	0.3917	1	NA	Gen	0	HE_gene	584.7652	1338.2836	-1.1945	48	NA	0.0226
YPS128	Cerevisiae	Y128;YLR392C	518	0.2521	1	NA	Gen	0	HE_gene	38.5302	12.8829	1.5805	37	NA	0.0417
YPS128	Cerevisiae	Y128;YLR393W	279	0.2011	1	NA	Gen	0	HE_gene	22.2855	12.088	0.8825	43	NA	0.0583
YPS128	Cerevisiae	Y128;YLR394W	465	0.4742	0	NA	Gen	0	LE_gene	0.53	29.0184	-5.7747	37	NA	0.0386
YPS128	Cerevisiae	Y128;YLR395C	73	0.1106	1	NA	Gen	0	HE_gene	5907.4519	4151.5514	0.5089	38	NA	0.027
YPS128	Cerevisiae	Y128;YLR396C	691	0.1853	1	NA	Gen	0	HE_gene	69.2031	66.8905	0.049	37	NA	0.0424
YPS128	Cerevisiae	Y128;YLR397C	780	0.2858	1	NA	Gen	0	HE_gene	96.4737	78.147	0.3039	42	NA	0.038
YPS128	Cerevisiae	Y128;YLR398C	1287	0.2986	1	NA	Gen	0	HE_gene	18.3109	45.8394	-1.3239	38	NA	0.0295
YPS128	Cerevisiae	Y128;YLR399C	686	0.5798	1	NA	Gen	0	HE_gene	375.8657	301.2767	0.3191	43	NA	0.0515
YPS128	Cerevisiae	Y128;YLR401C	668	0.3479	1	NA	Gen	0	HE_gene	243.4705	111.1583	1.1311	43	NA	0.0457
YPS128	Cerevisiae	Y128;YLR403W	683	0.6553	1	NA	Gen	0	HE_gene	168.58	43.5094	1.954	39	NA	0.0368
YPS128	Cerevisiae	Y128;YLR404W	285	0.1259	1	NA	Gen	0	HE_gene	31.1099	34.6376	-0.155	36	NA	0.0373
YPS128	Cerevisiae	Y128;YLR405W	367	0.1468	0	NA	Gen	0	HE_gene	185.2493	155.4809	0.2527	42	NA	0.0335
YPS128	Cerevisiae	Y128;YLR407W	228	0.5131	1	NA	Gen	0	HE_gene	176.4955	29.7951	2.5665	43	NA	0.0466
YPS128	Cerevisiae	Y128;YLR409C	939	0.247	1	NA	Gen	0	HE_gene	141.6192	306.6403	-1.1145	39	NA	0.0401
YPS128	Cerevisiae	Y128;YLR410W	1146	0.368	1	NA	Gen	0	HE_gene	212.1445	366.2671	-0.7878	39	NA	0.034
YPS128	Cerevisiae	Y128;YLR413W	675	0.1748	1	NA	Gen	0	HE_gene	22.9178	8.8718	1.3692	41	NA	0.0355
YPS128	Cerevisiae	Y128;YLR414C	216	0.0256	0	NA	Gen	0	HE_gene	63.0152	274.0124	-2.1205	42	NA	0.0445
YPS128	Cerevisiae	Y128;YLR417W	566	0.2476	0	NA	Gen	0	HE_gene	51.3641	80.55	-0.6491	41	NA	0.049
YPS128	Cerevisiae	Y128;YLR418C	393	0.3379	1	NA	Gen	0	HE_gene	112.3067	82.1216	0.4516	39	NA	0.0378
YPS128	Cerevisiae	Y128;YLR419W	1435	0.2748	1	NA	Gen	0	HE_gene	47.6714	15.3041	1.6392	37	NA	0.0364
YPS128	Cerevisiae	Y128;YLR420W	364	0.1992	1	NA	Gen	0	HE_gene	226.5721	908.774	-2.004	40	NA	0.0484
YPS128	Cerevisiae	Y128;YLR421C	154	0.3591	1	NA	Gen	0	HE_gene	336.0372	410.0868	-0.2873	38	NA	0.0385
YPS128	Cerevisiae	Y128;YLR423C	417	0.2082	1	NA	Gen	0	HE_gene	15.1571	14.5092	0.063	34	NA	0.0351
YPS128	Cerevisiae	Y128;YLR424W	708	0.2064	1	NA	Gen	0	HE_gene	22.9629	31.4397	-0.4533	37	NA	0.0472
YPS128	Cerevisiae	Y128;YLR425W	1307	0.2549	1	NA	Gen	0	HE_gene	28.0005	15.2859	0.8733	37	NA	0.0382
YPS128	Cerevisiae	Y128;YLR426W	326	0.0614	1	NA	Gen	0	LE_gene	7.7695	131.2501	-4.0783	43	NA	0.0522
YPS128	Cerevisiae	Y128;YLR427W	670	0.3943	1	NA	Gen	0	HE_gene	34.7571	50.7366	-0.5457	40	NA	0.0392
YPS128	Cerevisiae	Y128;YLR429W	651	0.4739	1	NA	Gen	0	HE_gene	170.5871	358.4274	-1.0712	43	NA	0.0473
YPS128	Cerevisiae	Y128;YLR430W	2231	0.298	1	NA	Gen	0	HE_gene	38.8685	30.6265	0.3438	38	NA	0.0334
YPS128	Cerevisiae	Y128;YLR431C	453	0.4005	1	NA	Gen	0	HE_gene	14.0568	9.6667	0.5402	38	NA	0.0536
YPS128	Cerevisiae	Y128;YLR433C	553	0.2411	0	NA	Gen	0	HE_gene	119.7597	66.8722	0.8407	39	NA	0.0313
YPS128	Cerevisiae	Y128;YLR435W	241	0.3438	0	NA	Gen	0	LE_gene	5.0774	32.993	-2.7	38	NA	0.0243
YPS128	Cerevisiae	Y128;YLR436C	1274	0.2432	1	NA	Gen	0	HE_gene	38.12	52.363	-0.458	38	NA	0.0363
YPS128	Cerevisiae	Y128;YLR437C	131	0.6376	1	NA	Gen	0	HE_gene	198.1974	532.3738	-1.4255	53	NA	0.0268
YPS128	Cerevisiae	Y128;YLR438C-A	89	0.2559	1	NA	Gen	0	HE_gene	204.2284	136.9058	0.577	49	NA	0.0296
YPS128	Cerevisiae	Y128;YLR438W	424	0.1603	1	NA	Gen	0	HE_gene	100.3415	365.3161	-1.8642	52	NA	0.0337
YPS128	Cerevisiae	Y128;YLR439W	319	0.314	0	NA	Gen	0	HE_gene	67.1118	37.0588	0.8567	48	NA	0.049
YPS128	Cerevisiae	Y128;YLR440C	709	0.136	1	NA	Gen	0	HE_gene	42.8248	25.7658	0.733	38	NA	0.0507
YPS128	Cerevisiae	Y128;YLR441C	255	0.3032	1	NA	Gen	0	HE_gene	6389.5233	8412.7196	-0.3969	40	NA	0.0117
YPS128	Cerevisiae	Y128;YLR442C	978	0.3141	1	NA	Gen	0	HE_gene	27.536	25.7658	0.0959	37	NA	0.0545
YPS128	Cerevisiae	Y128;YLR443W	448	0.2292	1	NA	Gen	0	HE_gene	47.2358	24.9709	0.9196	41	NA	0.0401
YPS128	Cerevisiae	Y128;YLR445W	188	0.4421	0	NA	Gen	0	LE_gene	0.3655	0	NA	37	NA	0.052
YPS128	Cerevisiae	Y128;YLR446W	433	0.0702	1	NA	Gen	0	HE_gene	12.3116	8.0404	0.6147	38	NA	0.0407
YPS128	Cerevisiae	Y128;YLR447C	345	0.1339	1	NA	Gen	0	HE_gene	560.6772	1889.4087	-1.7527	38	NA	0.0289
YPS128	Cerevisiae	Y128;YLR448W	176	0.2957	1	NA	Gen	0	HE_gene	544.4287	335.1559	0.6999	39	NA	0.0163
YPS128	Cerevisiae	Y128;YLR449W	392	0.6249	1	NA	Gen	0	HE_gene	423.3161	286.0821	0.5653	42	NA	0.0421
YPS128	Cerevisiae	Y128;YLR450W	1045	0.1581	1	NA	Gen	0	HE_gene	18.1284	8.0587	1.1696	39	NA	0.0386
YPS128	Cerevisiae	Y128;YLR451W	886	0.3298	1	NA	Gen	0	HE_gene	50.7244	29.7951	0.7676	38	NA	0.04
YPS128	Cerevisiae	Y128;YLR452C	698	0.2571	0	NA	Gen	0	LE_gene	5.0774	19.3152	-1.9276	36	NA	0.0439
YPS128	Cerevisiae	Y128;YLR453C	395	0.1577	1	NA	Gen	0	HE_gene	20.9107	29.0002	-0.4718	35	NA	0.0606
YPS128	Cerevisiae	Y128;YLR454W	2628	0.1645	0	NA	Gen	0	HE_gene	30.5901	27.3739	0.1603	35	NA	0.0398
YPS128	Cerevisiae	Y128;YLR455W	304	0.4079	1	NA	Gen	0	HE_gene	88.7975	192.5762	-1.1168	36	NA	0.0437
YPS128	Cerevisiae	Y128;YLR456W	204	0.1804	1	NA	Gen	0	HE_gene	20.7003	12.088	0.7761	34	NA	0.0358
YPS128	Cerevisiae	Y128;YLR457C	319	0.5779	1	NA	Gen	0	HE_gene	20.9305	25.784	-0.3009	38	NA	0.0542
YPS128	Cerevisiae	Y128;YLR459W	394	0.0081	1	NA	Gen	0	HE_gene	60.2758	77.3156	-0.3592	37	NA	0.0338
YPS128	Cerevisiae	Y128;YML001W	208	0.2279	1	NA	Gen	0	HE_gene	349.3352	232.0015	0.5905	38	NA	0.0207
YPS128	Cerevisiae	Y128;YML004C	326	0.2967	1	NA	Gen	0	HE_gene	497.1293	705.5983	-0.5052	41	NA	0.0377
YPS128	Cerevisiae	Y128;YML005W	462	0.1658	1	NA	Gen	0	HE_gene	41.1483	86.9823	-1.0799	37	NA	0.0424
YPS128	Cerevisiae	Y128;YML006C	774	0.5433	1	NA	Gen	0	HE_gene	36.7934	22.5496	0.7063	37	NA	0.041
YPS128	Cerevisiae	Y128;YML007W	650	0.6239	1	NA	Gen	0	HE_gene	113.1186	165.0746	-0.5453	38	NA	0.0443
YPS128	Cerevisiae	Y128;YML008C	383	0.2416	1	NA	Gen	0	HE_gene	2708.185	1194.3167	1.1811	41	NA	0.0252
YPS128	Cerevisiae	Y128;YML010W	1053	0.5305	1	NA	Gen	0	HE_gene	185.2416	186.1256	-0.0069	43	NA	0.0361
YPS128	Cerevisiae	Y128;YML011C	177	0.114	1	NA	Gen	0	HE_gene	27.8035	80.623	-1.5359	40	NA	0.0468
YPS128	Cerevisiae	Y128;YML012W	211	0.1923	1	NA	Gen	0	HE_gene	273.3498	904.9819	-1.7271	42	NA	0.033
YPS128	Cerevisiae	Y128;YML013W	584	0.2749	0	NA	Gen	0	HE_gene	55.6866	41.8831	0.411	44	NA	0.0518
YPS128	Cerevisiae	Y128;YML014W	279	0.3825	0	NA	Gen	0	HE_gene	171.405	181.1371	-0.0797	47	NA	0.044
YPS128	Cerevisiae	Y128;YML015C	346	0.3689	1	NA	Gen	0	HE_gene	134.4484	63.6195	1.0795	40	NA	0.0307
YPS128	Cerevisiae	Y128;YML016C	692	0.4907	1	NA	Gen	0	HE_gene	73.1157	75.7258	-0.0506	38	NA	0.0322
YPS128	Cerevisiae	Y128;YML017W	576	0.631	1	NA	Gen	0	HE_gene	72.4464	47.5387	0.6078	41	NA	0.0395
YPS128	Cerevisiae	Y128;YML018C	393	0.0742	1	NA	Gen	0	HE_gene	107.8721	75.7258	0.5105	43	NA	0.033
YPS128	Cerevisiae	Y128;YML019W	332	0.0558	1	NA	Gen	0	HE_gene	39.6269	45.9307	-0.213	38	NA	0.03
YPS128	Cerevisiae	Y128;YML020W	664	0.3351	1	NA	Gen	0	HE_gene	14.694	9.685	0.6014	40	NA	0.0466
YPS128	Cerevisiae	Y128;YML021C	359	0.3299	1	NA	Gen	0	HE_gene	57.1646	101.382	-0.8266	41	NA	0.0444
YPS128	Cerevisiae	Y128;YML022W	187	0.0674	1	NA	Gen	0	HE_gene	963.1634	1234.0706	-0.3576	42	NA	0.0266
YPS128	Cerevisiae	Y128;YML023C	556	0.0868	1	NA	Gen	0	HE_gene	46.3374	145.7594	-1.6533	38	NA	0.0436
YPS128	Cerevisiae	Y128;YML025C	327	0.3413	0	NA	Gen	0	LE_gene	0	0	NA	41	NA	0.0295
YPS128	Cerevisiae	Y128;YML027W	385	0.6383	1	NA	Gen	0	HE_gene	93.1781	15.3224	2.6044	45	NA	0.038
YPS128	Cerevisiae	Y128;YML028W	196	0.184	1	NA	Gen	0	HE_gene	8951.79	10164.7588	-0.1833	47	NA	0.0254
YPS128	Cerevisiae	Y128;YML029W	838	0.2367	1	NA	Gen	0	HE_gene	55.0814	36.2457	0.6038	40	NA	0.0381
YPS128	Cerevisiae	Y128;YML030W	159	0.2734	1	NA	Gen	0	HE_gene	104.5326	194.1295	-0.8931	45	NA	0.0375
YPS128	Cerevisiae	Y128;YML031W	655	0.1814	1	NA	Gen	0	HE_gene	40.6645	207.7526	-2.353	42	NA	0.0391
YPS128	Cerevisiae	Y128;YML032C	491	0.564	0	NA	Gen	0	LE_gene	16.1463	96.6673	-2.5818	43	NA	0.03
YPS128	Cerevisiae	Y128;YML034W	833	0.4605	1	NA	Gen	0	HE_gene	67.8561	59.6085	0.187	38	NA	0.0547
YPS128	Cerevisiae	Y128;YML035C	810	0.318	1	NA	Gen	0	HE_gene	200.5234	141.7848	0.5001	40	NA	0.0308
YPS128	Cerevisiae	Y128;YML036W	181	0.1422	1	NA	Gen	0	HE_gene	131.9001	128.8654	0.0336	36	NA	0.0502
YPS128	Cerevisiae	Y128;YML037C	340	0.5974	1	NA	Gen	0	HE_gene	32.3448	33.7879	-0.063	40	NA	0.0577
YPS128	Cerevisiae	Y128;YML038C	416	0.0841	1	NA	Gen	0	HE_gene	35.3792	63.656	-0.8474	39	NA	0.0288
YPS128	Cerevisiae	Y128;YML041C	280	0.3748	1	NA	Gen	0	HE_gene	107.0531	87.8137	0.2858	37	NA	0.0463
YPS128	Cerevisiae	Y128;YML042W	670	0.2385	0	NA	Gen	0	LE_gene	0.233	0	NA	39	NA	0.0402
YPS128	Cerevisiae	Y128;YML043C	507	0.3258	1	NA	Gen	0	HE_gene	83.6701	11.2748	2.8916	37	NA	0.0435
YPS128	Cerevisiae	Y128;YML046W	629	0.1095	1	NA	Gen	0	HE_gene	40.9602	27.4104	0.5795	34	NA	0.0365
YPS128	Cerevisiae	Y128;YML048W	403	0.1841	1	NA	Gen	0	HE_gene	164.1194	378.7566	-1.2065	41	NA	0.0402
YPS128	Cerevisiae	Y128;YML049C	1333	0.2019	0	NA	Gen	0	LE_gene	20.9654	150.8209	-2.8468	38	NA	0.0425
YPS128	Cerevisiae	Y128;YML050W	311	0.24	0	NA	Gen	0	HE_gene	11.5789	21.7365	-0.9086	38	NA	0.0459
YPS128	Cerevisiae	Y128;YML051W	435	0.155	1	NA	Gen	0	HE_gene	15.026	41.9013	-1.4795	41	NA	0.0268
YPS128	Cerevisiae	Y128;YML052W	302	0.18	1	NA	Gen	0	HE_gene	322.3191	848.5796	-1.3966	46	NA	0.0385
YPS128	Cerevisiae	Y128;YML053C	211	0.5443	1	NA	Gen	0	HE_gene	146.9775	66.9087	1.1353	37	NA	0.0522
YPS128	Cerevisiae	Y128;YML054C	591	0.2875	1	NA	Gen	0	HE_gene	48.6775	41.1064	0.2439	41	NA	0.0394
YPS128	Cerevisiae	Y128;YML055W	178	0.0925	1	NA	Gen	0	HE_gene	167.6087	264.3457	-0.6573	35	NA	0.0242
YPS128	Cerevisiae	Y128;YML056C	524	0.2307	1	NA	Gen	0	HE_gene	939.0061	2520.9158	-1.4247	39	NA	0.0626
YPS128	Cerevisiae	Y128;YML057W	604	0.3018	1	NA	Gen	0	HE_gene	208.744	191.7448	0.1225	43	NA	0.027
YPS128	Cerevisiae	Y128;YML058W	104	0.5947	1	NA	Gen	0	HE_gene	3923.5532	5963.0549	-0.6039	45	NA	0.0309
YPS128	Cerevisiae	Y128;YML058W-A	68	0.3699	1	NA	Gen	0	HE_gene	10.6513	3.2162	1.7276	48	NA	0.0145
YPS128	Cerevisiae	Y128;YML059C	1679	0.3108	0	NA	Gen	0	HE_gene	63.2055	121.6929	-0.9451	40	NA	0.0317
YPS128	Cerevisiae	Y128;YML060W	376	0.1739	1	NA	Gen	0	HE_gene	61.4374	76.5389	-0.3171	40	NA	0.0442
YPS128	Cerevisiae	Y128;YML061C	820	0.4003	1	NA	Gen	0	HE_gene	26.5502	9.685	1.4549	40	NA	0.0349
YPS128	Cerevisiae	Y128;YML062C	392	0.5046	1	NA	Gen	0	HE_gene	124.3511	62.0297	1.0034	39	NA	0.0495
YPS128	Cerevisiae	Y128;YML063W	255	0.3	1	NA	Gen	0	HE_gene	8591.1689	13615.3773	-0.6643	40	NA	0.0078
YPS128	Cerevisiae	Y128;YML064C	245	0.2361	1	NA	Gen	0	HE_gene	108.4561	53.1579	1.0288	42	NA	0.0203
YPS128	Cerevisiae	Y128;YML065W	918	0.3292	1	NA	Gen	0	HE_gene	26.4575	33.8244	-0.3544	37	NA	0.0322
YPS128	Cerevisiae	Y128;YML066C	369	0.1186	0	NA	Gen	0	LE_gene	0.067	0	NA	40	NA	0.0279
YPS128	Cerevisiae	Y128;YML067C	352	0.1346	1	NA	Gen	0	HE_gene	54.8954	43.5094	0.3354	38	NA	0.0239
YPS128	Cerevisiae	Y128;YML068W	464	0.0708	1	NA	Gen	0	HE_gene	27.4563	20.9598	0.3895	38	NA	0.0434
YPS128	Cerevisiae	Y128;YML069W	552	0.3845	1	NA	Gen	0	HE_gene	266.4958	281.0753	-0.0768	39	NA	0.0187
YPS128	Cerevisiae	Y128;YML070W	584	0.2346	1	NA	Gen	0	HE_gene	82.7859	112.7664	-0.4459	42	NA	0.0342
YPS128	Cerevisiae	Y128;YML071C	607	0.3907	1	NA	Gen	0	HE_gene	118.0452	15.3041	2.9473	37	NA	0.0448
YPS128	Cerevisiae	Y128;YML072C	1545	0.3715	1	NA	Gen	0	HE_gene	55.0857	35.469	0.6351	39	NA	0.0377
YPS128	Cerevisiae	Y128;YML073C	176	0.2752	1	NA	Gen	0	HE_gene	1072.0248	859.6719	0.3185	38	NA	0.0228
YPS128	Cerevisiae	Y128;YML074C	415	0.6698	1	NA	Gen	0	HE_gene	933.4868	770.972	0.276	42	NA	0.0324
YPS128	Cerevisiae	Y128;YML075C	1054	0.1762	1	NA	Gen	0	HE_gene	464.2989	369.8118	0.3283	40	NA	0.0329
YPS128	Cerevisiae	Y128;YML076C	944	0.3113	1	NA	Gen	0	HE_gene	38.2701	48.3702	-0.3379	38	NA	0.0392
YPS128	Cerevisiae	Y128;YML077W	159	0.1384	1	NA	Gen	0	HE_gene	43.8951	125.6492	-1.5173	37	NA	0.0292
YPS128	Cerevisiae	Y128;YML078W	182	0.2453	1	NA	Gen	0	HE_gene	758.8014	933.3515	-0.2987	42	NA	0.0328
YPS128	Cerevisiae	Y128;YML079W	201	0.2622	1	NA	Gen	0	HE_gene	169.1682	129.6786	0.3835	41	NA	0.0314
YPS128	Cerevisiae	Y128;YML080W	423	0.2465	1	NA	Gen	0	HE_gene	68.4119	40.2933	0.7637	41	NA	0.0338
YPS128	Cerevisiae	Y128;YML081W	1251	0.2985	1	NA	Gen	0	HE_gene	60.4436	138.5869	-1.1971	38	NA	0.0413
YPS128	Cerevisiae	Y128;YML082W	649	0.2151	1	NA	Gen	0	HE_gene	98.3577	144.2426	-0.5524	43	NA	0.04
YPS128	Cerevisiae	Y128;YML083C	418	0.2863	0	NA	Gen	0	LE_gene	0.1674	0	NA	44	NA	0.0461
YPS128	Cerevisiae	Y128;YML085C	447	0.2488	1	NA	Gen	0	HE_gene	114.1706	640.0787	-2.4871	42	NA	0.0329
YPS128	Cerevisiae	Y128;YML086C	526	0.185	1	NA	Gen	0	HE_gene	167.0381	79.7186	1.0672	41	NA	0.0335
YPS128	Cerevisiae	Y128;YML087C	312	0.146	1	NA	Gen	0	HE_gene	19.9454	58.7953	-1.5596	40	NA	0.0319
YPS128	Cerevisiae	Y128;YML088W	668	0.3189	1	NA	Gen	0	HE_gene	74.3834	119.2717	-0.6812	40	NA	0.0453
YPS128	Cerevisiae	Y128;YML091C	1202	0.164	1	NA	Gen	0	HE_gene	135.1262	24.9709	2.436	34	NA	0.0438
YPS128	Cerevisiae	Y128;YML092C	250	0.248	1	NA	Gen	0	HE_gene	560.2671	560.7069	-0.0011	42	NA	0.0266
YPS128	Cerevisiae	Y128;YML093W	899	0.668	1	NA	Gen	0	HE_gene	209.864	153.8545	0.4479	39	NA	0.0425
YPS128	Cerevisiae	Y128;YML094W	151	0.2956	0	NA	Gen	0	LE_gene	1.8636	22.5496	-3.5969	40	NA	0.0365
YPS128	Cerevisiae	Y128;YML096W	525	0.1947	1	NA	Gen	0	HE_gene	146.9785	243.2763	-0.727	38	NA	0.0425
YPS128	Cerevisiae	Y128;YML097C	451	0.3039	1	NA	Gen	0	HE_gene	112.4836	98.2571	0.1951	38	NA	0.0405
YPS128	Cerevisiae	Y128;YML098W	167	0.5311	1	NA	Gen	0	HE_gene	57.7785	127.2756	-1.1393	43	NA	0.0437
YPS128	Cerevisiae	Y128;YML099C	880	0.2974	1	NA	Gen	0	HE_gene	48.4315	132.8217	-1.4555	39	NA	0.0303
YPS128	Cerevisiae	Y128;YML100W	1098	0.3292	1	NA	Gen	0	HE_gene	25.5398	31.4397	-0.2998	44	NA	0.0366
YPS128	Cerevisiae	Y128;YML101C	117	0.5577	1	NA	Gen	0	HE_gene	85.3318	815.4771	-3.2565	52	NA	0.0508
YPS128	Cerevisiae	Y128;YML102W	468	0.2514	1	NA	Gen	0	HE_gene	120.848	103.931	0.2176	49	NA	0.0498
YPS128	Cerevisiae	Y128;YML103C	1652	0.09	1	NA	Gen	0	HE_gene	179.9887	95.114	0.9202	34	NA	0.0425
YPS128	Cerevisiae	Y128;YML104C	1127	0.191	1	NA	Gen	0	LE_gene	8.1199	19.3335	-1.2516	35	NA	0.0558
YPS128	Cerevisiae	Y128;YML105C	273	0.4499	1	NA	Gen	0	HE_gene	371.1133	334.2697	0.1508	39	NA	0.0268
YPS128	Cerevisiae	Y128;YML106W	226	0.1034	1	NA	Gen	0	HE_gene	945.7138	513.0951	0.8822	41	NA	0.0206
YPS128	Cerevisiae	Y128;YML107C	334	0.1263	1	NA	Gen	0	HE_gene	40.4361	91.0299	-1.1707	39	NA	0.0458
YPS128	Cerevisiae	Y128;YML108W	97	0.1801	0	NA	Gen	0	HE_gene	194.4222	167.5871	0.2143	34	NA	0.0409
YPS128	Cerevisiae	Y128;YML109W	944	0.5625	1	NA	Gen	0	HE_gene	51.7849	32.2164	0.6847	40	NA	0.0476
YPS128	Cerevisiae	Y128;YML110C	307	0.2311	1	NA	Gen	0	HE_gene	80.9437	82.1763	-0.0218	40	NA	0.0411
YPS128	Cerevisiae	Y128;YML111W	920	0.3973	1	NA	Gen	0	HE_gene	59.3535	26.5789	1.159	37	NA	0.0336
YPS128	Cerevisiae	Y128;YML112W	296	0.2682	1	NA	Gen	0	HE_gene	190.8663	149.8982	0.3486	43	NA	0.0337
YPS128	Cerevisiae	Y128;YML113W	246	0.7847	1	NA	Gen	0	HE_gene	139.1251	325.9738	-1.2284	50	NA	0.0499
YPS128	Cerevisiae	Y128;YML114C	510	0.5492	1	NA	Gen	0	HE_gene	58.5045	98.2571	-0.748	43	NA	0.0385
YPS128	Cerevisiae	Y128;YML115C	520	0.2422	1	NA	Gen	0	HE_gene	75.0551	59.6267	0.332	41	NA	0.028
YPS128	Cerevisiae	Y128;YML116W	542	0.0729	1	NA	Gen	0	HE_gene	39.8278	20.1284	0.9845	39	NA	0.0324
YPS128	Cerevisiae	Y128;YML119W	357	0.5083	1	NA	Gen	0	HE_gene	119.6854	82.9347	0.5292	41	NA	0.0483
YPS128	Cerevisiae	Y128;YML120C	513	0.2329	1	NA	Gen	0	HE_gene	211.0031	112.8211	0.9032	43	NA	0.0344
YPS128	Cerevisiae	Y128;YML121W	310	0.1314	1	NA	Gen	0	HE_gene	57.3394	89.4583	-0.6417	38	NA	0.0343
YPS128	Cerevisiae	Y128;YML123C	586	0.1427	1	NA	Gen	0	HE_gene	561.717	319.9613	0.8119	41	NA	0.0402
YPS128	Cerevisiae	Y128;YML124C	445	0.2368	1	NA	Gen	0	HE_gene	126.3966	452.6187	-1.8403	43	NA	0.044
YPS128	Cerevisiae	Y128;YML125C	312	0.1845	1	NA	Gen	0	HE_gene	226.3201	206.2358	0.1341	44	NA	0.0319
YPS128	Cerevisiae	Y128;YML126C	491	0.2023	0	NA	Gen	0	LE_gene	3.3924	492.8207	-7.1826	40	NA	0.0237
YPS128	Cerevisiae	Y128;YML127W	581	0.1798	1	NA	Gen	0	HE_gene	131.05	163.5213	-0.3194	43	NA	0.0315
YPS128	Cerevisiae	Y128;YML128C	513	0.2543	1	NA	Gen	0	HE_gene	13.581	26.5789	-0.9687	42	NA	0.0409
YPS128	Cerevisiae	Y128;YML129C	70	0.3913	1	NA	Gen	0	HE_gene	350.8834	248.9868	0.4949	43	NA	0.0235
YPS128	Cerevisiae	Y128;YML130C	563	0.1653	1	NA	Gen	0	HE_gene	218.9675	221.5581	-0.017	37	NA	0.0342
YPS128	Cerevisiae	Y128;YML131W	365	0.1254	1	NA	Gen	0	HE_gene	16.4825	10.4799	0.6533	39	NA	0.0383
YPS128	Cerevisiae	Y128;YMR001C	705	0.2547	1	NA	Gen	0	HE_gene	199.0386	38.7034	2.3625	37	NA	0.0269
YPS128	Cerevisiae	Y128;YMR002W	156	0.6482	1	NA	Gen	0	HE_gene	2842.9125	1560.9853	0.8649	50	NA	0.0212
YPS128	Cerevisiae	Y128;YMR004W	511	0.2939	1	NA	Gen	0	HE_gene	119.8933	70.865	0.7586	37	NA	0.0462
YPS128	Cerevisiae	Y128;YMR005W	388	0.6115	1	NA	Gen	0	HE_gene	128.6979	70.8833	0.8605	41	NA	0.0324
YPS128	Cerevisiae	Y128;YMR006C	706	0.2761	1	NA	Gen	0	HE_gene	27.5314	37.0771	-0.4295	42	NA	0.0245
YPS128	Cerevisiae	Y128;YMR008C	664	0.2294	1	NA	Gen	0	HE_gene	215.7415	191.8178	0.1696	42	NA	0.0326
YPS128	Cerevisiae	Y128;YMR009W	179	0.2219	1	NA	Gen	0	HE_gene	113.5081	53.9711	1.0725	41	NA	0.0389
YPS128	Cerevisiae	Y128;YMR010W	405	0.0967	1	NA	Gen	0	HE_gene	44.4551	45.0992	-0.0208	36	NA	0.0286
YPS128	Cerevisiae	Y128;YMR011W	541	0.0839	1	NA	Gen	0	HE_gene	855.4812	706.1559	0.2767	40	NA	0.0295
YPS128	Cerevisiae	Y128;YMR012W	1277	0.2721	1	NA	Gen	0	HE_gene	788.6957	547.4772	0.5267	37	NA	0.0344
YPS128	Cerevisiae	Y128;YMR013C	496	0.0143	1	NA	Gen	0	HE_gene	7.6148	30.59	-2.0062	35	NA	0.0416
YPS128	Cerevisiae	Y128;YMR014W	519	0.5323	1	NA	Gen	0	HE_gene	164.709	175.6457	-0.0927	37	NA	0.0494
YPS128	Cerevisiae	Y128;YMR015C	538	0.1077	1	NA	Gen	0	HE_gene	836.6946	409.9955	1.0291	38	NA	0.0303
YPS128	Cerevisiae	Y128;YMR016C	784	0.6704	1	NA	Gen	0	HE_gene	62.796	20.1284	1.6414	43	NA	0.05
YPS128	Cerevisiae	Y128;YMR017W	347	0.4582	0	NA	Gen	0	LE_gene	0.929	2.4212	-1.382	41	NA	0.0541
YPS128	Cerevisiae	Y128;YMR018W	514	0.243	0	NA	Gen	0	LE_gene	0.099	1.6081	-4.0213	34	NA	0.0537
YPS128	Cerevisiae	Y128;YMR019W	894	0.2861	1	NA	Gen	0	HE_gene	78.1656	59.5902	0.3915	38	NA	0.051
YPS128	Cerevisiae	Y128;YMR020W	508	0.1944	1	NA	Gen	0	HE_gene	15.181	49.9782	-1.719	40	NA	0.0445
YPS128	Cerevisiae	Y128;YMR021C	376	0.3619	1	NA	Gen	0	HE_gene	56.6194	79.6638	-0.4926	39	NA	0.0453
YPS128	Cerevisiae	Y128;YMR022W	165	0.2875	1	NA	Gen	0	HE_gene	164.401	271.4634	-0.7235	41	NA	0.0221
YPS128	Cerevisiae	Y128;YMR023C	526	0.1826	1	NA	Gen	0	LE_gene	3.5249	20.9598	-2.572	38	NA	0.0388
YPS128	Cerevisiae	Y128;YMR024W	378	0.2201	1	NA	Gen	0	HE_gene	202.0155	265.0493	-0.3918	41	NA	0.0264
YPS128	Cerevisiae	Y128;YMR025W	295	0.1656	1	NA	Gen	0	HE_gene	23.6537	12.0697	0.9707	33	NA	0.0484
YPS128	Cerevisiae	Y128;YMR026C	399	0.1447	1	NA	Gen	0	HE_gene	44.8495	19.3335	1.214	38	NA	0.0408
YPS128	Cerevisiae	Y128;YMR027W	470	0.1812	1	NA	Gen	0	HE_gene	267.7554	276.2876	-0.0453	40	NA	0.0317
YPS128	Cerevisiae	Y128;YMR028W	366	0.3436	1	NA	Gen	0	HE_gene	68.4496	49.9417	0.4548	37	NA	0.0436
YPS128	Cerevisiae	Y128;YMR029C	523	0.3141	1	NA	Gen	0	HE_gene	88.9681	80.5135	0.1441	37	NA	0.0464
YPS128	Cerevisiae	Y128;YMR030W	376	0.4962	1	NA	Gen	0	HE_gene	57.5089	1.6081	5.1604	38	NA	0.0394
YPS128	Cerevisiae	Y128;YMR031C	843	0.5534	1	NA	Gen	0	HE_gene	85.3053	58.777	0.5374	41	NA	0.0485
YPS128	Cerevisiae	Y128;YMR032W	669	0.4771	1	NA	Gen	0	HE_gene	67.6468	30.6083	1.1441	40	NA	0.0468
YPS128	Cerevisiae	Y128;YMR033W	467	0.2388	1	NA	Gen	0	HE_gene	50.7315	88.6087	-0.8046	35	NA	0.0328
YPS128	Cerevisiae	Y128;YMR034C	434	0.057	1	NA	Gen	0	HE_gene	17.0933	12.1062	0.4977	40	NA	0.0391
YPS128	Cerevisiae	Y128;YMR035W	177	0.2008	1	NA	Gen	0	HE_gene	19.0725	42.6962	-1.1626	43	NA	0.0318
YPS128	Cerevisiae	Y128;YMR036C	550	0.467	0	NA	Gen	0	HE_gene	47.1522	56.3741	-0.2577	38	NA	0.039
YPS128	Cerevisiae	Y128;YMR037C	704	0.6577	1	NA	Gen	0	HE_gene	91.8633	19.3152	2.2498	39	NA	0.0331
YPS128	Cerevisiae	Y128;YMR038C	249	0.2876	1	NA	Gen	0	HE_gene	465.514	380.2552	0.2919	47	NA	0.044
YPS128	Cerevisiae	Y128;YMR039C	292	0.7516	1	NA	Gen	0	HE_gene	176.5564	44.3043	1.9946	40	NA	0.0282
YPS128	Cerevisiae	Y128;YMR041C	335	0.145	1	NA	Gen	0	HE_gene	20.7074	14.491	0.515	40	NA	0.0556
YPS128	Cerevisiae	Y128;YMR042W	177	0.6616	1	NA	Gen	0	HE_gene	93.2712	92.6015	0.0104	51	NA	0.0453
YPS128	Cerevisiae	Y128;YMR043W	287	0.7601	1	NA	Gen	0	HE_gene	296.9826	160.3416	0.8892	47	NA	0.0297
YPS128	Cerevisiae	Y128;YMR044W	474	0.4319	1	NA	Gen	0	HE_gene	81.7307	140.0855	-0.7774	40	NA	0.0476
YPS128	Cerevisiae	Y128;YMR047C	1113	0.6074	1	NA	Gen	0	HE_gene	83.7945	79.7186	0.0719	42	NA	0.0442
YPS128	Cerevisiae	Y128;YMR048W	314	0.4521	1	NA	Gen	0	HE_gene	23.9923	24.176	-0.011	40	NA	0.0543
YPS128	Cerevisiae	Y128;YMR049C	807	0.4356	0	NA	Gen	0	HE_gene	557.0491	335.1377	0.7331	39	NA	0.0322
YPS128	Cerevisiae	Y128;YMR052W	204	0.308	1	NA	Gen	0	HE_gene	15.912	52.363	-1.7184	34	NA	0.0439
YPS128	Cerevisiae	Y128;YMR053C	850	0.2502	0	NA	Gen	0	HE_gene	9.6081	17.7254	-0.8835	38	NA	0.0364
YPS128	Cerevisiae	Y128;YMR054W	890	0.1454	1	NA	Gen	0	HE_gene	87.4491	79.7551	0.1329	40	NA	0.034
YPS128	Cerevisiae	Y128;YMR055C	306	0.1223	1	NA	Gen	0	HE_gene	12.596	14.491	-0.2022	44	NA	0.0337
YPS128	Cerevisiae	Y128;YMR056C	309	0.1105	1	NA	Gen	0	HE_gene	9.2804	28.187	-1.6028	49	NA	0.0301
YPS128	Cerevisiae	Y128;YMR058W	636	0.2296	1	NA	Gen	0	LE_gene	7.7738	35.4325	-2.1884	44	NA	0.0298
YPS128	Cerevisiae	Y128;YMR060C	327	0.1698	1	NA	Gen	0	HE_gene	36.8438	91.8066	-1.3172	37	NA	0.0488
YPS128	Cerevisiae	Y128;YMR061W	677	0.2002	1	NA	Gen	0	HE_gene	349.1818	362.4203	-0.0537	35	NA	0.0334
YPS128	Cerevisiae	Y128;YMR062C	441	0.2145	1	NA	Gen	0	HE_gene	72.9765	60.4034	0.2728	40	NA	0.0244
YPS128	Cerevisiae	Y128;YMR063W	236	0.0497	1	NA	Gen	0	HE_gene	17.3414	25.784	-0.5723	43	NA	0.0378
YPS128	Cerevisiae	Y128;YMR064W	518	0.1374	0	NA	Gen	0	HE_gene	15.9105	28.187	-0.825	36	NA	0.0488
YPS128	Cerevisiae	Y128;YMR065W	504	0.1572	0	NA	Gen	0	LE_gene	0.5663	0	NA	36	NA	0.0475
YPS128	Cerevisiae	Y128;YMR066W	898	0.1736	0	NA	Gen	0	HE_gene	5.902	20.1284	-1.7699	34	NA	0.0543
YPS128	Cerevisiae	Y128;YMR067C	416	0.4277	1	NA	Gen	0	HE_gene	162.9832	123.228	0.4034	40	NA	0.0598
YPS128	Cerevisiae	Y128;YMR068W	426	0.4265	1	NA	Gen	0	HE_gene	17.6751	36.2457	-1.0361	44	NA	0.0359
YPS128	Cerevisiae	Y128;YMR070W	658	0.5476	0	NA	Gen	0	LE_gene	0.0335	13.6961	-8.6762	44	NA	0.0314
YPS128	Cerevisiae	Y128;YMR071C	167	0.0361	1	NA	Gen	0	HE_gene	36.3642	24.9526	0.5433	38	NA	0.0238
YPS128	Cerevisiae	Y128;YMR072W	183	0.3572	1	NA	Gen	0	HE_gene	645.7405	773.3384	-0.2601	38	NA	0.0344
YPS128	Cerevisiae	Y128;YMR073C	201	0.2421	1	NA	Gen	0	HE_gene	152.1602	219.0274	-0.5255	39	NA	0.0281
YPS128	Cerevisiae	Y128;YMR074C	145	0.5205	1	NA	Gen	0	HE_gene	263.9189	672.4593	-1.3494	41	NA	0.0297
YPS128	Cerevisiae	Y128;YMR075W	684	0.3799	1	NA	Gen	0	HE_gene	54.1539	13.6778	1.9852	34	NA	0.0384
YPS128	Cerevisiae	Y128;YMR076C	1277	0.176	1	NA	Gen	0	HE_gene	44.2363	57.9274	-0.389	35	NA	0.0435
YPS128	Cerevisiae	Y128;YMR078C	741	0.2842	1	NA	Gen	0	HE_gene	31.1356	49.9417	-0.6817	38	NA	0.0467
YPS128	Cerevisiae	Y128;YMR079W	302	0.2105	0	NA	Gen	0	LE_gene	0.2985	122.4513	-8.6802	38	NA	0.0213
YPS128	Cerevisiae	Y128;YMR080C	971	0.241	1	NA	Gen	0	HE_gene	97.6539	71.7147	0.4454	40	NA	0.0343
YPS128	Cerevisiae	Y128;YMR081C	338	0.5617	1	NA	Gen	0	LE_gene	4.1512	4.8242	-0.2168	40	NA	0.0442
YPS128	Cerevisiae	Y128;YMR083W	375	0.18	1	NA	Gen	0	HE_gene	524.5686	471.8792	0.1527	42	NA	0.0293
YPS128	Cerevisiae	Y128;YMR086W	950	0.7735	1	NA	Gen	0	HE_gene	42.0301	20.1284	1.0622	41	NA	0.0612
YPS128	Cerevisiae	Y128;YMR087W	284	0.1103	1	NA	Gen	0	HE_gene	40.1957	33.8062	0.2498	39	NA	0.0222
YPS128	Cerevisiae	Y128;YMR088C	562	0.0464	1	NA	Gen	0	HE_gene	49.8162	110.3269	-1.1471	39	NA	0.0237
YPS128	Cerevisiae	Y128;YMR089C	825	0.3394	1	NA	Gen	0	HE_gene	42.2451	20.9598	1.0112	40	NA	0.0371
YPS128	Cerevisiae	Y128;YMR090W	227	0.181	1	NA	Gen	0	LE_gene	5.5338	17.7071	-1.678	40	NA	0.0395
YPS128	Cerevisiae	Y128;YMR091C	435	0.4603	1	NA	Gen	0	HE_gene	196.8952	146.5908	0.4256	39	NA	0.0336
YPS128	Cerevisiae	Y128;YMR092C	615	0.2511	1	NA	Gen	0	HE_gene	290.2199	175.6275	0.7246	41	NA	0.0346
YPS128	Cerevisiae	Y128;YMR093W	513	0.2945	1	NA	Gen	0	HE_gene	289.4079	237.6754	0.2841	41	NA	0.0266
YPS128	Cerevisiae	Y128;YMR094W	478	0.1473	0	NA	Gen	0	HE_gene	16.2718	24.9891	-0.6189	35	NA	0.0472
YPS128	Cerevisiae	Y128;YMR095C	224	0.135	0	NA	Gen	0	LE_gene	0.332	0	NA	40	NA	0.0593
YPS128	Cerevisiae	Y128;YMR096W	297	0.2552	0	NA	Gen	0	HE_gene	12.1812	10.4799	0.217	43	NA	0.0367
YPS128	Cerevisiae	Y128;YMR097C	367	0.2762	1	NA	Gen	0	HE_gene	36.2172	15.3224	1.241	37	NA	0.0333
YPS128	Cerevisiae	Y128;YMR098C	612	0.2265	1	NA	Gen	0	HE_gene	17.3414	29.8316	-0.7826	37	NA	0.0534
YPS128	Cerevisiae	Y128;YMR099C	297	0.2256	1	NA	Gen	0	HE_gene	594.94	553.3336	0.1046	39	NA	0.0436
YPS128	Cerevisiae	Y128;YMR100W	620	0.2654	1	NA	Gen	0	HE_gene	108.9977	30.5718	1.834	36	NA	0.0403
YPS128	Cerevisiae	Y128;YMR101C	319	0.1431	0	NA	Gen	0	LE_gene	0.166	2.4212	-3.8666	34	NA	0.0541
YPS128	Cerevisiae	Y128;YMR102C	834	0.3952	1	NA	Gen	0	HE_gene	206.0808	31.4032	2.7142	40	NA	0.0382
YPS128	Cerevisiae	Y128;YMR104C	677	0.2715	1	NA	Gen	0	HE_gene	15.1363	15.3041	-0.0159	40	NA	0.0364
YPS128	Cerevisiae	Y128;YMR105C	569	0.2274	1	NA	Gen	0	HE_gene	5.3272	4.0293	0.4029	41	NA	0.0246
YPS128	Cerevisiae	Y128;YMR106C	629	0.2946	1	NA	Gen	0	HE_gene	31.0355	20.9415	0.5676	40	NA	0.0603
YPS128	Cerevisiae	Y128;YMR107W	115	0.633	0	NA	Gen	0	LE_gene	0.5315	0	NA	43	NA	0.0517
YPS128	Cerevisiae	Y128;YMR108W	687	0.3418	1	NA	Gen	0	HE_gene	817.3863	527.0832	0.633	44	NA	0.0557
YPS128	Cerevisiae	Y128;YMR109W	1219	0.3602	1	NA	Gen	0	HE_gene	213.3069	155.4809	0.4562	40	NA	0.039
YPS128	Cerevisiae	Y128;YMR110C	532	0.155	1	NA	Gen	0	HE_gene	151.7665	128.0705	0.2449	37	NA	0.0419
YPS128	Cerevisiae	Y128;YMR111C	462	0.5648	1	NA	Gen	0	HE_gene	14.2478	16.099	-0.1762	41	NA	0.0436
YPS128	Cerevisiae	Y128;YMR112C	131	0.4565	1	NA	Gen	0	HE_gene	125.8394	41.8648	1.5878	40	NA	0.0227
YPS128	Cerevisiae	Y128;YMR113W	427	0.1586	1	NA	Gen	0	HE_gene	39.9853	40.2385	-0.0091	39	NA	0.0413
YPS128	Cerevisiae	Y128;YMR115W	496	0.2462	0	NA	Gen	0	HE_gene	76.5307	51.5316	0.5706	38	NA	0.0438
YPS128	Cerevisiae	Y128;YMR116C	319	0.1971	1	NA	Gen	0	HE_gene	7143.9614	18166.9088	-1.3465	42	NA	0.0289
YPS128	Cerevisiae	Y128;YMR117C	213	0.3415	1	NA	Gen	0	HE_gene	58.783	35.4508	0.7296	35	NA	0.0514
YPS128	Cerevisiae	Y128;YMR118C	196	0.0971	0	NA	Gen	0	LE_gene	0.2315	0	NA	42	NA	0.0474
YPS128	Cerevisiae	Y128;YMR119W	624	0.1214	1	NA	Gen	0	HE_gene	46.8227	27.4104	0.7725	36	NA	0.0527
YPS128	Cerevisiae	Y128;YMR120C	592	0.2179	1	NA	Gen	0	HE_gene	1543.2952	1100.4905	0.4879	41	NA	0.0354
YPS128	Cerevisiae	Y128;YMR122W-A	84	0.312	1	NA	Gen	0	HE_gene	3714.5604	1386.4996	1.4217	50	NA	0.0431
YPS128	Cerevisiae	Y128;YMR123W	122	0.2466	1	NA	Gen	0	HE_gene	108.2221	203.778	-0.913	43	NA	0.0488
YPS128	Cerevisiae	Y128;YMR124W	952	0.7005	1	NA	Gen	0	HE_gene	44.5485	26.6155	0.7431	40	NA	0.049
YPS128	Cerevisiae	Y128;YMR125W	861	0.1435	1	NA	Gen	0	HE_gene	12.8571	55.5791	-2.112	34	NA	0.0261
YPS128	Cerevisiae	Y128;YMR126C	342	0.2082	1	NA	Gen	0	HE_gene	20.2584	22.5496	-0.1546	36	NA	0.0311
YPS128	Cerevisiae	Y128;YMR127C	338	0.1119	1	NA	Gen	0	HE_gene	40.1813	53.1761	-0.4043	38	NA	0.0315
YPS128	Cerevisiae	Y128;YMR128W	1267	0.3886	1	NA	Gen	0	HE_gene	117.6149	46.7073	1.3324	38	NA	0.0426
YPS128	Cerevisiae	Y128;YMR129W	1337	0.2273	1	NA	Gen	0	HE_gene	80.7048	120.0483	-0.5729	37	NA	0.0369
YPS128	Cerevisiae	Y128;YMR130W	302	0.1287	1	NA	Gen	0	HE_gene	130.7638	76.5024	0.7734	37	NA	0.0231
YPS128	Cerevisiae	Y128;YMR131C	511	0.4796	1	NA	Gen	0	HE_gene	461.9443	380.9223	0.2782	40	NA	0.037
YPS128	Cerevisiae	Y128;YMR132C	208	0.2917	1	NA	Gen	0	HE_gene	87.9439	52.3447	0.7485	35	NA	0.0367
YPS128	Cerevisiae	Y128;YMR133W	428	0.4689	0	NA	Gen	0	LE_gene	0	0	NA	38	NA	0.045
YPS128	Cerevisiae	Y128;YMR135C	454	0.2954	1	NA	Gen	0	HE_gene	72.4489	60.4399	0.2615	42	NA	0.0432
YPS128	Cerevisiae	Y128;YMR136W	565	0.5869	1	NA	Gen	0	HE_gene	34.8488	13.6778	1.3493	39	NA	0.0409
YPS128	Cerevisiae	Y128;YMR137C	661	0.2715	1	NA	Gen	0	HE_gene	7.7851	20.9415	-1.4276	36	NA	0.0521
YPS128	Cerevisiae	Y128;YMR138W	191	0.1067	1	NA	Gen	0	HE_gene	12.0268	29.7769	-1.3079	41	NA	0.0469
YPS128	Cerevisiae	Y128;YMR139W	370	0.1796	0	NA	Gen	0	HE_gene	90.8402	45.9124	0.9844	37	NA	0.0386
YPS128	Cerevisiae	Y128;YMR140W	489	0.4706	1	NA	Gen	0	HE_gene	117.9109	50.7732	1.2156	40	NA	0.0463
YPS128	Cerevisiae	Y128;YMR143W	143	0.2434	1	NA	Gen	0	HE_gene	962.796	2654.7861	-1.4633	37	NA	0.0349
YPS128	Cerevisiae	Y128;YMR144W	342	0.5662	1	NA	Gen	0	HE_gene	57.7451	33.8244	0.7716	38	NA	0.0464
YPS128	Cerevisiae	Y128;YMR145C	560	0.1887	1	NA	Gen	0	HE_gene	680.4233	366.5408	0.8925	41	NA	0.0386
YPS128	Cerevisiae	Y128;YMR146C	347	0.2365	1	NA	Gen	0	HE_gene	1422.9632	671.7374	1.0829	43	NA	0.0278
YPS128	Cerevisiae	Y128;YMR149W	286	0.118	1	NA	Gen	0	HE_gene	253.7497	215.0893	0.2385	42	NA	0.0407
YPS128	Cerevisiae	Y128;YMR150C	150	0.1973	1	NA	Gen	0	HE_gene	20.7493	39.4436	-0.9267	43	NA	0.0309
YPS128	Cerevisiae	Y128;YMR152W	365	0.1524	0	NA	Gen	0	HE_gene	481.902	376.0798	0.3577	38	NA	0.0902
YPS128	Cerevisiae	Y128;YMR153W	475	0.5001	1	NA	Gen	0	HE_gene	122.7987	89.3853	0.4582	39	NA	0.0559
YPS128	Cerevisiae	Y128;YMR154C	727	0.1586	1	NA	Gen	0	HE_gene	12.7468	22.5861	-0.8253	37	NA	0.0442
YPS128	Cerevisiae	Y128;YMR155W	538	0.1038	1	NA	Gen	0	HE_gene	21.6575	24.1577	-0.1576	39	NA	0.0396
YPS128	Cerevisiae	Y128;YMR156C	238	0.1603	1	NA	Gen	0	HE_gene	31.6019	41.0699	-0.3781	38	NA	0.0502
YPS128	Cerevisiae	Y128;YMR157C	255	0.1643	1	NA	Gen	0	HE_gene	61.5971	51.5863	0.2559	39	NA	0.0404
YPS128	Cerevisiae	Y128;YMR158W	155	0.2174	1	NA	Gen	0	HE_gene	99.9591	240.7273	-1.268	39	NA	0.0406
YPS128	Cerevisiae	Y128;YMR159C	127	0.4268	1	NA	Gen	0	HE_gene	37.2974	16.099	1.2121	36	NA	0.0405
YPS128	Cerevisiae	Y128;YMR160W	1084	0.2982	0	NA	Gen	0	HE_gene	25.2706	24.9526	0.0183	38	NA	0.0362
YPS128	Cerevisiae	Y128;YMR162C	1656	0.2651	1	NA	Gen	0	HE_gene	24.9678	11.2748	1.147	38	NA	0.0344
YPS128	Cerevisiae	Y128;YMR163C	705	0.1895	1	NA	Gen	0	HE_gene	13.6226	12.9011	0.0785	36	NA	0.0495
YPS128	Cerevisiae	Y128;YMR165C	862	0.5134	1	NA	Gen	0	HE_gene	70.4789	69.2569	0.0252	41	NA	0.0351
YPS128	Cerevisiae	Y128;YMR166C	368	0.2702	1	NA	Gen	0	HE_gene	62.2448	36.2639	0.7794	43	NA	0.0306
YPS128	Cerevisiae	Y128;YMR167W	769	0.225	1	NA	Gen	0	HE_gene	78.2643	63.6743	0.2976	38	NA	0.0381
YPS128	Cerevisiae	Y128;YMR171C	550	0.3733	1	NA	Gen	0	HE_gene	64.3312	48.3337	0.4125	39	NA	0.0381
YPS128	Cerevisiae	Y128;YMR172W	691	0.6388	0	NA	Gen	0	LE_gene	11.409	24.9709	-1.1301	41	NA	0.0438
YPS128	Cerevisiae	Y128;YMR173W	502	0.7699	1	NA	Gen	0	HE_gene	56.4799	29.7951	0.9227	33	NA	0.0344
YPS128	Cerevisiae	Y128;YMR174C	68	0.6931	1	NA	Gen	0	LE_gene	6.3775	2.4212	1.3972	43	NA	0.0531
YPS128	Cerevisiae	Y128;YMR175W	79	0.7743	0	NA	Gen	0	LE_gene	2.3908	2.4212	-0.0182	42	NA	0.0625
YPS128	Cerevisiae	Y128;YMR176W	1411	0.1643	1	NA	Gen	0	HE_gene	20.5763	40.3115	-0.9702	36	NA	0.0512
YPS128	Cerevisiae	Y128;YMR177W	510	0.2423	1	NA	Gen	0	HE_gene	46.2948	28.2235	0.714	39	NA	0.0398
YPS128	Cerevisiae	Y128;YMR178W	274	0.2002	1	NA	Gen	0	HE_gene	91.2151	159.4737	-0.806	37	NA	0.0242
YPS128	Cerevisiae	Y128;YMR179W	758	0.5666	1	NA	Gen	0	HE_gene	49.7916	44.3226	0.1679	38	NA	0.0573
YPS128	Cerevisiae	Y128;YMR180C	320	0.4006	1	NA	Gen	0	HE_gene	35.8669	49.9417	-0.4776	40	NA	0.0667
YPS128	Cerevisiae	Y128;YMR181C	154	0.4129	0	NA	Gen	0	HE_gene	10.0141	7.2637	0.4633	41	NA	0.0258
YPS128	Cerevisiae	Y128;YMR182C	211	0.5448	0	NA	Gen	0	HE_gene	6.9354	1.6081	2.1086	45	NA	0.0407
YPS128	Cerevisiae	Y128;YMR183C	295	0.4243	1	NA	Gen	0	HE_gene	957.1425	451.1749	1.085	41	NA	0.0349
YPS128	Cerevisiae	Y128;YMR184W	198	0.3294	1	NA	Gen	0	HE_gene	117.076	78.147	0.5832	40	NA	0.0402
YPS128	Cerevisiae	Y128;YMR185W	981	0.1611	1	NA	Gen	0	HE_gene	79.0903	79.7733	-0.0124	34	NA	0.0595
YPS128	Cerevisiae	Y128;YMR188C	222	0.3215	1	NA	Gen	0	HE_gene	116.9498	110.3451	0.0839	36	NA	0.0308
YPS128	Cerevisiae	Y128;YMR189W	1034	0.2346	1	NA	Gen	0	HE_gene	255.0043	270.6502	-0.0859	40	NA	0.039
YPS128	Cerevisiae	Y128;YMR190C	1447	0.4708	0	NA	Gen	0	HE_gene	31.9134	21.773	0.5516	39	NA	0.0403
YPS128	Cerevisiae	Y128;YMR191W	373	0.174	1	NA	Gen	0	HE_gene	47.744	145.0557	-1.6032	40	NA	0.0553
YPS128	Cerevisiae	Y128;YMR192W	720	0.3925	1	NA	Gen	0	HE_gene	108.7141	24.176	2.1689	37	NA	0.0606
YPS128	Cerevisiae	Y128;YMR193W	258	0.2946	1	NA	Gen	0	HE_gene	112.1238	50.7184	1.1445	36	NA	0.0347
YPS128	Cerevisiae	Y128;YMR195W	126	0.3769	1	NA	Gen	0	HE_gene	76.3383	37.8172	1.0134	44	NA	0.0315
YPS128	Cerevisiae	Y128;YMR196W	1088	0.2663	0	NA	Gen	0	LE_gene	1.593	4.0293	-1.3388	40	NA	0.0285
YPS128	Cerevisiae	Y128;YMR197C	217	0.3605	1	NA	Gen	0	HE_gene	262.4306	171.6347	0.6126	39	NA	0.0183
YPS128	Cerevisiae	Y128;YMR198W	594	0.3539	0	NA	Gen	0	HE_gene	53.5579	29.0184	0.8841	38	NA	0.0308
YPS128	Cerevisiae	Y128;YMR199W	546	0.3196	1	NA	Gen	0	HE_gene	82.0979	29.0184	1.5004	38	NA	0.0335
YPS128	Cerevisiae	Y128;YMR200W	256	0.3047	1	NA	Gen	0	HE_gene	166.3929	154.5582	0.1064	40	NA	0.0415
YPS128	Cerevisiae	Y128;YMR201C	371	0.5055	0	NA	Gen	0	HE_gene	34.2655	31.4397	0.1242	40	NA	0.0408
YPS128	Cerevisiae	Y128;YMR202W	222	0.0938	1	NA	Gen	0	HE_gene	1140.3116	1524.8492	-0.4192	44	NA	0.0235
YPS128	Cerevisiae	Y128;YMR203W	387	0.2629	1	NA	Gen	0	HE_gene	628.4721	626.1718	0.0053	42	NA	0.0215
YPS128	Cerevisiae	Y128;YMR204C	421	0.4533	1	NA	Gen	0	HE_gene	13.5222	15.3041	-0.1786	37	NA	0.0498
YPS128	Cerevisiae	Y128;YMR205C	959	0.2921	1	NA	Gen	0	HE_gene	1713.5269	3705.1906	-1.1126	43	NA	0.0201
YPS128	Cerevisiae	Y128;YMR206W	313	0.5834	0	NA	Gen	0	LE_gene	0.1004	0	NA	45	NA	0.0297
YPS128	Cerevisiae	Y128;YMR207C	2251	0.196	0	NA	Gen	0	LE_gene	1.2708	10.4799	-3.0438	39	NA	0.041
YPS128	Cerevisiae	Y128;YMR208W	443	0.1694	1	NA	Gen	0	HE_gene	582.1421	1102.0803	-0.9208	41	NA	0.0292
YPS128	Cerevisiae	Y128;YMR209C	457	0.1348	1	NA	Gen	0	HE_gene	21.7731	80.623	-1.8886	39	NA	0.0471
YPS128	Cerevisiae	Y128;YMR210W	449	0.2488	1	NA	Gen	0	HE_gene	117.4669	191.6718	-0.7064	39	NA	0.0341
YPS128	Cerevisiae	Y128;YMR211W	475	0.3093	1	NA	Gen	0	HE_gene	62.6575	74.0994	-0.242	37	NA	0.0399
YPS128	Cerevisiae	Y128;YMR212C	782	0.2408	1	NA	Gen	0	HE_gene	133.4782	83.7844	0.6719	35	NA	0.0336
YPS128	Cerevisiae	Y128;YMR213W	590	0.5116	1	NA	Gen	0	HE_gene	23.4443	24.9891	-0.0921	42	NA	0.0468
YPS128	Cerevisiae	Y128;YMR214W	377	0.3548	1	NA	Gen	0	HE_gene	88.0722	121.6017	-0.4654	45	NA	0.0344
YPS128	Cerevisiae	Y128;YMR215W	524	0.2693	1	NA	Gen	0	HE_gene	100.2418	116.0555	-0.2113	40	NA	0.0489
YPS128	Cerevisiae	Y128;YMR216C	742	0.4186	1	NA	Gen	0	HE_gene	190.9322	58.7953	1.6993	41	NA	0.0281
YPS128	Cerevisiae	Y128;YMR217W	525	0.2026	1	NA	Gen	0	HE_gene	1742.298	2386.0561	-0.4536	42	NA	0.0247
YPS128	Cerevisiae	Y128;YMR218C	1102	0.1009	0	NA	Gen	0	HE_gene	29.4077	77.3521	-1.3952	36	NA	0.0414
YPS128	Cerevisiae	Y128;YMR219W	1658	0.7067	1	NA	Gen	0	HE_gene	29.9025	4.0293	2.8917	39	NA	0.0737
YPS128	Cerevisiae	Y128;YMR220W	451	0.242	1	NA	Gen	0	HE_gene	399.8295	545.3297	-0.4477	40	NA	0.0501
YPS128	Cerevisiae	Y128;YMR221C	504	0.0587	1	NA	Gen	0	HE_gene	70.9349	150.6931	-1.087	39	NA	0.0413
YPS128	Cerevisiae	Y128;YMR222C	223	0.2551	1	NA	Gen	0	HE_gene	89.4291	190.8951	-1.094	47	NA	0.0491
YPS128	Cerevisiae	Y128;YMR223W	471	0.1116	1	NA	Gen	0	HE_gene	78.266	43.5277	0.8465	36	NA	0.024
YPS128	Cerevisiae	Y128;YMR224C	692	0.4107	1	NA	Gen	0	HE_gene	52.5595	35.4508	0.5681	39	NA	0.0351
YPS128	Cerevisiae	Y128;YMR225C	98	0.3144	1	NA	Gen	0	HE_gene	99.6621	111.2313	-0.1584	39	NA	0.0425
YPS128	Cerevisiae	Y128;YMR226C	267	0.2129	1	NA	Gen	0	HE_gene	638.0806	1001.0003	-0.6496	43	NA	0.046
YPS128	Cerevisiae	Y128;YMR227C	590	0.5933	1	NA	Gen	0	HE_gene	69.165	23.3445	1.567	42	NA	0.0503
YPS128	Cerevisiae	Y128;YMR228W	341	0.1137	1	NA	Gen	0	HE_gene	56.7354	33.066	0.7789	36	NA	0.0322
YPS128	Cerevisiae	Y128;YMR229C	1729	0.2801	1	NA	Gen	0	HE_gene	868.0306	668.3387	0.3772	37	NA	0.0435
YPS128	Cerevisiae	Y128;YMR230W	105	0.2681	1	NA	Gen	0	HE_gene	4143.008	4113.9367	0.0102	34	NA	0.0495
YPS128	Cerevisiae	Y128;YMR231W	1029	0.1584	0	NA	Gen	0	HE_gene	32.7846	49.1833	-0.5852	36	NA	0.0405
YPS128	Cerevisiae	Y128;YMR232W	677	0.2097	0	NA	Gen	0	LE_gene	0.1004	3.2162	-5.0009	34	NA	0.0413
YPS128	Cerevisiae	Y128;YMR233W	223	0.4638	1	NA	Gen	0	HE_gene	111.7333	123.228	-0.1413	37	NA	0.0382
YPS128	Cerevisiae	Y128;YMR234W	348	0.3671	1	NA	Gen	0	HE_gene	37.1614	41.0699	-0.1443	36	NA	0.0429
YPS128	Cerevisiae	Y128;YMR235C	407	0.2339	1	NA	Gen	0	HE_gene	286.5663	704.9677	-1.2987	39	NA	0.04
YPS128	Cerevisiae	Y128;YMR236W	157	0.3838	0	NA	Gen	0	HE_gene	208.7821	269.0056	-0.3656	47	NA	0.0549
YPS128	Cerevisiae	Y128;YMR237W	724	0.168	1	NA	Gen	0	HE_gene	207.4115	346.3395	-0.7397	39	NA	0.0359
YPS128	Cerevisiae	Y128;YMR238W	458	0.1799	1	NA	Gen	0	HE_gene	164.1007	144.1878	0.1866	41	NA	0.0341
YPS128	Cerevisiae	Y128;YMR239C	471	0.3599	1	NA	Gen	0	HE_gene	120.5157	53.898	1.1609	36	NA	0.048
YPS128	Cerevisiae	Y128;YMR240C	436	0.5058	1	NA	Gen	0	HE_gene	59.1364	12.8829	2.1986	41	NA	0.053
YPS128	Cerevisiae	Y128;YMR241W	314	0.2163	1	NA	Gen	0	HE_gene	304.0459	181.2284	0.7465	42	NA	0.0254
YPS128	Cerevisiae	Y128;YMR243C	442	0.2319	1	NA	Gen	0	HE_gene	258.9289	146.5908	0.8208	40	NA	0.0293
YPS128	Cerevisiae	Y128;YMR244C-A	104	0.3997	1	NA	Gen	0	HE_gene	55.9533	39.4801	0.5031	46	NA	0.0286
YPS128	Cerevisiae	Y128;YMR244W	355	0.3442	0	NA	Gen	0	LE_gene	1.459	2.4212	-0.7307	49	NA	0.0421
YPS128	Cerevisiae	Y128;YMR246W	694	0.1791	1	NA	Gen	0	HE_gene	663.2021	256.214	1.3721	43	NA	0.035
YPS128	Cerevisiae	Y128;YMR247C	1562	0.0967	1	NA	Gen	0	HE_gene	48.4922	101.5463	-1.0663	35	NA	0.048
YPS128	Cerevisiae	Y128;YMR252C	134	0.2402	1	NA	Gen	0	HE_gene	13.3202	45.9307	-1.7858	40	NA	0.0321
YPS128	Cerevisiae	Y128;YMR253C	414	0.1381	1	NA	Gen	0	HE_gene	18.1629	33.8062	-0.8963	40	NA	0.0373
YPS128	Cerevisiae	Y128;YMR255W	188	0.7746	0	NA	Gen	0	HE_gene	114.11	167.6236	-0.5548	37	NA	0.0335
YPS128	Cerevisiae	Y128;YMR257C	801	0.0959	1	NA	Gen	0	HE_gene	19.1909	13.6961	0.4867	34	NA	0.0503
YPS128	Cerevisiae	Y128;YMR258C	553	0.0798	1	NA	Gen	0	HE_gene	79.0484	40.2385	0.9742	37	NA	0.0373
YPS128	Cerevisiae	Y128;YMR259C	1420	0.0704	1	NA	Gen	0	HE_gene	120.2151	105.5026	0.1883	35	NA	0.0387
YPS128	Cerevisiae	Y128;YMR260C	153	0.5411	1	NA	Gen	0	HE_gene	2089.5954	905.5113	1.2064	37	NA	0.0108
YPS128	Cerevisiae	Y128;YMR261C	1054	0.267	1	NA	Gen	0	HE_gene	140.7783	89.4401	0.6544	40	NA	0.037
YPS128	Cerevisiae	Y128;YMR262W	313	0.1902	1	NA	Gen	0	HE_gene	17.636	32.2529	-0.8709	45	NA	0.0356
YPS128	Cerevisiae	Y128;YMR265C	461	0.2006	0	NA	Gen	0	HE_gene	9.7836	53.9163	-2.4623	44	NA	0.0592
YPS128	Cerevisiae	Y128;YMR266W	951	0.1631	1	NA	Gen	0	HE_gene	59.3292	65.2824	-0.138	39	NA	0.0339
YPS128	Cerevisiae	Y128;YMR267W	310	0.2595	1	NA	Gen	0	HE_gene	73.5714	60.3669	0.2854	37	NA	0.0718
YPS128	Cerevisiae	Y128;YMR268C	444	0.2583	1	NA	Gen	0	HE_gene	59.24	24.9709	1.2463	37	NA	0.0477
YPS128	Cerevisiae	Y128;YMR269W	210	0.6286	1	NA	Gen	0	HE_gene	98.2615	32.1981	1.6097	37	NA	0.0561
YPS128	Cerevisiae	Y128;YMR270C	365	0.3597	1	NA	Gen	0	HE_gene	26.9019	35.4143	-0.3966	38	NA	0.0437
YPS128	Cerevisiae	Y128;YMR271C	227	0.1334	1	NA	Gen	0	LE_gene	5.5419	37.8355	-2.7713	40	NA	0.0365
YPS128	Cerevisiae	Y128;YMR272C	384	0.1378	1	NA	Gen	0	HE_gene	482.3669	418.0542	0.2064	42	NA	0.0312
YPS128	Cerevisiae	Y128;YMR273C	908	0.7115	1	NA	Gen	0	HE_gene	33.6244	28.2235	0.2526	43	NA	0.0468
YPS128	Cerevisiae	Y128;YMR274C	315	0.0332	1	NA	Gen	0	HE_gene	76.7474	61.9932	0.308	38	NA	0.0324
YPS128	Cerevisiae	Y128;YMR275C	976	0.3877	1	NA	Gen	0	HE_gene	41.253	167.6236	-2.0227	40	NA	0.0317
YPS128	Cerevisiae	Y128;YMR276W	373	0.6237	1	NA	Gen	0	HE_gene	661.5352	2020.2819	-1.6107	52	NA	0.0247
YPS128	Cerevisiae	Y128;YMR277W	732	0.4036	1	NA	Gen	0	HE_gene	114.424	135.3707	-0.2425	43	NA	0.0282
YPS128	Cerevisiae	Y128;YMR279C	540	0.068	0	NA	Gen	0	LE_gene	3.3882	1.6081	1.0752	41	NA	0.04
YPS128	Cerevisiae	Y128;YMR280C	1429	0.408	0	NA	Gen	0	LE_gene	1.8315	0	NA	38	NA	0.0442
YPS128	Cerevisiae	Y128;YMR281W	304	0.1101	1	NA	Gen	0	HE_gene	25.3076	64.4144	-1.3478	38	NA	0.0415
YPS128	Cerevisiae	Y128;YMR282C	580	0.1208	1	NA	Gen	0	HE_gene	37.893	91.0482	-1.2647	37	NA	0.0407
YPS128	Cerevisiae	Y128;YMR283C	513	0.1874	0	NA	Gen	0	LE_gene	24.4054	49.1468	-1.0099	37	NA	0.0396
YPS128	Cerevisiae	Y128;YMR284W	602	0.1943	1	NA	Gen	0	HE_gene	14.5978	58.7588	-2.0091	34	NA	0.0453
YPS128	Cerevisiae	Y128;YMR285C	515	0.3376	1	NA	Gen	0	HE_gene	116.5421	90.2532	0.3688	39	NA	0.0401
YPS128	Cerevisiae	Y128;YMR286W	86	0.291	1	NA	Gen	0	HE_gene	306.7434	277.2285	0.146	43	NA	0.0421
YPS128	Cerevisiae	Y128;YMR287C	969	0.2037	0	NA	Gen	0	HE_gene	18.4938	33.0295	-0.8367	37	NA	0.0378
YPS128	Cerevisiae	Y128;YMR288W	971	0.1929	1	NA	Gen	0	HE_gene	64.555	50.7549	0.347	38	NA	0.0422
YPS128	Cerevisiae	Y128;YMR289W	374	0.2005	0	NA	Gen	0	HE_gene	35.2068	31.4032	0.1649	38	NA	0.0509
YPS128	Cerevisiae	Y128;YMR290C	505	0.277	1	NA	Gen	0	HE_gene	542.951	416.5373	0.3824	38	NA	0.0316
YPS128	Cerevisiae	Y128;YMR291W	586	0.3281	1	NA	Gen	0	HE_gene	10.4659	12.088	-0.2079	41	NA	0.0392
YPS128	Cerevisiae	Y128;YMR293C	464	0.2036	1	NA	Gen	0	HE_gene	14.8712	27.3739	-0.8803	38	NA	0.0387
YPS128	Cerevisiae	Y128;YMR294W	397	0.4088	0	NA	Gen	0	LE_gene	4.0913	4.0293	0.022	38	NA	0.057
YPS128	Cerevisiae	Y128;YMR295C	197	0.543	1	NA	Gen	0	HE_gene	1066.4741	508.1979	1.0694	46	NA	0.032
YPS128	Cerevisiae	Y128;YMR296C	558	0.1821	1	NA	Gen	0	HE_gene	235.4462	92.711	1.3446	47	NA	0.037
YPS128	Cerevisiae	Y128;YMR297W	532	0.1553	1	NA	Gen	0	HE_gene	105.1267	103.0631	0.0286	46	NA	0.0338
YPS128	Cerevisiae	Y128;YMR298W	150	0.2145	1	NA	Gen	0	HE_gene	266.1987	140.9899	0.9169	41	NA	0.0287
YPS128	Cerevisiae	Y128;YMR299C	312	0.1447	1	NA	Gen	0	HE_gene	45.9646	44.3226	0.0525	36	NA	0.0501
YPS128	Cerevisiae	Y128;YMR300C	510	0.2284	1	NA	Gen	0	HE_gene	447.2154	326.0833	0.4557	40	NA	0.0222
YPS128	Cerevisiae	Y128;YMR301C	690	0.1336	1	NA	Gen	0	HE_gene	26.275	41.9013	-0.6733	41	NA	0.0328
YPS128	Cerevisiae	Y128;YMR302C	850	0.2631	1	NA	Gen	0	HE_gene	104.583	65.3006	0.6795	40	NA	0.0411
YPS128	Cerevisiae	Y128;YMR303C	348	0.1784	1	NA	Gen	0	HE_gene	12.9336	3.2162	2.0077	48	NA	0.0248
YPS128	Cerevisiae	Y128;YMR304W	1230	0.2162	1	NA	Gen	0	HE_gene	56.538	38.7034	0.5468	37	NA	0.032
YPS128	Cerevisiae	Y128;YMR305C	389	0.3628	1	NA	Gen	0	HE_gene	430.5613	515.6441	-0.2602	44	NA	0.0408
YPS128	Cerevisiae	Y128;YMR306W	1785	0.1121	0	NA	Gen	0	LE_gene	0.1325	1.6081	-3.6011	39	NA	0.0342
YPS128	Cerevisiae	Y128;YMR307W	559	0.2313	1	NA	Gen	0	HE_gene	754.6823	943.7949	-0.3226	42	NA	0.0274
YPS128	Cerevisiae	Y128;YMR308C	1089	0.1461	1	NA	Gen	0	HE_gene	475.1024	319.9248	0.5705	39	NA	0.0336
YPS128	Cerevisiae	Y128;YMR309C	812	0.2658	1	NA	Gen	0	HE_gene	1166.9921	432.7824	1.4311	36	NA	0.0279
YPS128	Cerevisiae	Y128;YMR310C	317	0.2216	1	NA	Gen	0	HE_gene	111.0623	134.5211	-0.2765	44	NA	0.0503
YPS128	Cerevisiae	Y128;YMR311C	229	0.72	1	NA	Gen	0	HE_gene	187.2557	147.4587	0.3447	43	NA	0.0404
YPS128	Cerevisiae	Y128;YMR312W	273	0.13	1	NA	Gen	0	HE_gene	87.2793	204.5182	-1.2285	40	NA	0.0368
YPS128	Cerevisiae	Y128;YMR313C	642	0.1408	1	NA	Gen	0	HE_gene	30.3483	84.6158	-1.4793	37	NA	0.029
YPS128	Cerevisiae	Y128;YMR314W	234	0.2017	0	NA	Gen	0	HE_gene	331.9188	447.0543	-0.4296	44	NA	0.0258
YPS128	Cerevisiae	Y128;YMR315W	349	0.2112	1	NA	Gen	0	HE_gene	64.599	50.7914	0.3469	42	NA	0.0371
YPS128	Cerevisiae	Y128;YMR316W	336	0.2671	1	NA	Gen	0	HE_gene	1420.0684	1842.7278	-0.3759	39	NA	0.0576
YPS128	Cerevisiae	Y128;YMR318C	360	0.1785	1	NA	Gen	0	HE_gene	2423.6318	924.6074	1.3903	42	NA	0.0295
YPS128	Cerevisiae	Y128;YMR319C	552	0.1375	1	NA	Gen	0	HE_gene	12.35	2.4212	2.3507	40	NA	0.0356
YPS128	Cerevisiae	Y128;YNL001W	386	0.1395	1	NA	Gen	0	HE_gene	77.6919	137.7372	-0.8261	35	NA	0.0362
YPS128	Cerevisiae	Y128;YNL002C	322	0.317	1	NA	Gen	0	HE_gene	586.6411	308.504	0.9272	36	NA	0.0299
YPS128	Cerevisiae	Y128;YNL004W	454	0.5023	1	NA	Gen	0	HE_gene	145.5131	66.0408	1.1397	40	NA	0.0262
YPS128	Cerevisiae	Y128;YNL005C	371	0.3108	1	NA	Gen	0	HE_gene	56.4897	76.5207	-0.4379	38	NA	0.0439
YPS128	Cerevisiae	Y128;YNL006W	303	0.3167	1	NA	Gen	0	HE_gene	61.4311	107.9786	-0.8137	43	NA	0.0186
YPS128	Cerevisiae	Y128;YNL007C	359	0.5275	1	NA	Gen	0	HE_gene	1447.5321	635.6925	1.1872	43	NA	0.0265
YPS128	Cerevisiae	Y128;YNL008C	676	0.1273	0	NA	Gen	0	HE_gene	63.6566	66.8357	-0.0703	35	NA	0.0536
YPS128	Cerevisiae	Y128;YNL009W	420	0.2233	0	NA	Gen	0	LE_gene	4.6925	4.0293	0.2198	37	NA	0.042
YPS128	Cerevisiae	Y128;YNL010W	241	0.1771	1	NA	Gen	0	HE_gene	599.5356	1262.9795	-1.0749	38	NA	0.0303
YPS128	Cerevisiae	Y128;YNL011C	444	0.1987	1	NA	Gen	0	HE_gene	8.1308	46.6891	-2.5216	37	NA	0.0431
YPS128	Cerevisiae	Y128;YNL012W	608	0.1619	0	NA	Gen	0	LE_gene	0.0335	0	NA	36	NA	0.0369
YPS128	Cerevisiae	Y128;YNL014W	1044	0.2684	0	NA	Gen	0	LE_gene	0.2999	0	NA	40	NA	0.0331
YPS128	Cerevisiae	Y128;YNL015W	75	0.3491	1	NA	Gen	0	HE_gene	418.7723	216.5879	0.9512	39	NA	0.0307
YPS128	Cerevisiae	Y128;YNL016W	453	0.5459	1	NA	Gen	0	HE_gene	843.0061	1377.4717	-0.7084	42	NA	0.0175
YPS128	Cerevisiae	Y128;YNL019C	284	0.1301	0	NA	Gen	0	LE_gene	0.067	0	NA	45	NA	0.055
YPS128	Cerevisiae	Y128;YNL020C	638	0.4126	1	NA	Gen	0	HE_gene	142.6941	115.1146	0.3099	39	NA	0.0506
YPS128	Cerevisiae	Y128;YNL021W	706	0.2211	1	NA	Gen	0	HE_gene	54.876	33.8427	0.6973	38	NA	0.0288
YPS128	Cerevisiae	Y128;YNL022C	490	0.2108	0	NA	Gen	0	HE_gene	303.5176	157.8473	0.9433	40	NA	0.0251
YPS128	Cerevisiae	Y128;YNL023C	965	0.163	1	NA	Gen	0	HE_gene	62.3971	82.9895	-0.4115	41	NA	0.0378
YPS128	Cerevisiae	Y128;YNL024C	246	0.1077	1	NA	Gen	0	LE_gene	5.1137	7.2455	-0.5027	40	NA	0.0378
YPS128	Cerevisiae	Y128;YNL025C	323	0.0912	1	NA	Gen	0	HE_gene	15.6078	44.2861	-1.5046	37	NA	0.035
YPS128	Cerevisiae	Y128;YNL026W	484	0.2077	1	NA	Gen	0	HE_gene	114.8283	152.2464	-0.4069	38	NA	0.0378
YPS128	Cerevisiae	Y128;YNL027W	676	0.5862	1	NA	Gen	0	HE_gene	110.9386	87.0371	0.3501	38	NA	0.0398
YPS128	Cerevisiae	Y128;YNL029C	491	0.1284	0	NA	Gen	0	LE_gene	4.055	28.9637	-2.8365	41	NA	0.0379
YPS128	Cerevisiae	Y128;YNL032W	281	0.2866	0	NA	Gen	0	HE_gene	35.1293	44.3043	-0.3348	39	NA	0.0402
YPS128	Cerevisiae	Y128;YNL035C	389	0.2791	1	NA	Gen	0	HE_gene	51.6273	87.832	-0.7666	40	NA	0.0521
YPS128	Cerevisiae	Y128;YNL036W	221	0.199	1	NA	Gen	0	HE_gene	282.5885	232.2023	0.2833	41	NA	0.0435
YPS128	Cerevisiae	Y128;YNL037C	360	0.2801	1	NA	Gen	0	HE_gene	315.8655	186.8658	0.7573	43	NA	0.0268
YPS128	Cerevisiae	Y128;YNL039W	594	0.5854	1	NA	Gen	0	HE_gene	28.3659	18.5203	0.6151	40	NA	0.0314
YPS128	Cerevisiae	Y128;YNL040W	456	0.2578	1	NA	Gen	0	HE_gene	44.0502	12.8829	1.7737	39	NA	0.0445
YPS128	Cerevisiae	Y128;YNL041C	839	0.2359	1	NA	Gen	0	HE_gene	100.4906	47.5205	1.0804	35	NA	0.0472
YPS128	Cerevisiae	Y128;YNL042W	396	0.7036	1	NA	Gen	0	HE_gene	44.3991	19.3152	1.2008	41	NA	0.034
YPS128	Cerevisiae	Y128;YNL044W	176	0.0506	1	NA	Gen	0	HE_gene	593.8151	608.5194	-0.0353	38	NA	0.0424
YPS128	Cerevisiae	Y128;YNL045W	632	0.1913	1	NA	Gen	0	HE_gene	76.7294	125.6857	-0.712	40	NA	0.0469
YPS128	Cerevisiae	Y128;YNL046W	172	0.2313	1	NA	Gen	0	HE_gene	19.0436	60.4581	-1.6666	45	NA	0.0462
YPS128	Cerevisiae	Y128;YNL047C	656	0.3977	1	NA	Gen	0	HE_gene	41.9283	33.0295	0.3442	40	NA	0.0397
YPS128	Cerevisiae	Y128;YNL048W	548	0.109	1	NA	Gen	0	HE_gene	16.1142	47.5387	-1.5608	36	NA	0.0425
YPS128	Cerevisiae	Y128;YNL049C	1140	0.3214	1	NA	Gen	0	HE_gene	95.3945	184.3898	-0.9508	38	NA	0.0286
YPS128	Cerevisiae	Y128;YNL051W	403	0.2118	1	NA	Gen	0	HE_gene	116.5396	161.0452	-0.4666	34	NA	0.0516
YPS128	Cerevisiae	Y128;YNL052W	153	0.3172	1	NA	Gen	0	HE_gene	5726.9677	5173.8282	0.1465	45	NA	0.0216
YPS128	Cerevisiae	Y128;YNL053W	489	0.4597	1	NA	Gen	0	HE_gene	24.9897	37.0771	-0.5692	42	NA	0.0407
YPS128	Cerevisiae	Y128;YNL054W	1173	0.639	1	NA	Gen	0	HE_gene	46.0587	107.1107	-1.2176	39	NA	0.0444
YPS128	Cerevisiae	Y128;YNL055C	283	0.2197	1	NA	Gen	0	HE_gene	1502.6071	1052.0108	0.5143	46	NA	0.0258
YPS128	Cerevisiae	Y128;YNL058C	314	0.445	1	NA	Gen	0	HE_gene	86.8232	75.744	0.1969	40	NA	0.0585
YPS128	Cerevisiae	Y128;YNL059C	755	0.3868	1	NA	Gen	0	HE_gene	170.0848	115.9825	0.5523	39	NA	0.0344
YPS128	Cerevisiae	Y128;YNL061W	618	0.432	1	NA	Gen	0	HE_gene	261.2277	185.2212	0.4961	40	NA	0.0302
YPS128	Cerevisiae	Y128;YNL062C	478	0.2639	1	NA	Gen	0	HE_gene	386.351	242.4632	0.6721	38	NA	0.0431
YPS128	Cerevisiae	Y128;YNL063W	314	0.1123	1	NA	Gen	0	HE_gene	35.1948	42.6962	-0.2787	42	NA	0.0497
YPS128	Cerevisiae	Y128;YNL064C	409	0.3461	1	NA	Gen	0	HE_gene	2116.0668	755.1102	1.4866	41	NA	0.0268
YPS128	Cerevisiae	Y128;YNL065W	562	0.1233	1	NA	Gen	0	HE_gene	68.8855	33.8427	1.0254	40	NA	0.0278
YPS128	Cerevisiae	Y128;YNL066W	420	0.3693	1	NA	Gen	0	HE_gene	83.8544	47.557	0.8182	47	NA	0.0545
YPS128	Cerevisiae	Y128;YNL068C	862	0.5711	1	NA	Gen	0	HE_gene	77.5358	29.0002	1.4188	41	NA	0.042
YPS128	Cerevisiae	Y128;YNL069C	198	0.2155	1	NA	Gen	0	HE_gene	3603.8882	3654.2596	-0.02	39	NA	0.0451
YPS128	Cerevisiae	Y128;YNL071W	482	0.3943	1	NA	Gen	0	HE_gene	158.2268	291.5735	-0.8819	45	NA	0.0324
YPS128	Cerevisiae	Y128;YNL072W	307	0.3006	1	NA	Gen	0	HE_gene	43.8014	105.5574	-1.269	48	NA	0.039
YPS128	Cerevisiae	Y128;YNL073W	537	0.1818	1	NA	Gen	0	HE_gene	10.4423	42.7328	-2.0329	41	NA	0.0421
YPS128	Cerevisiae	Y128;YNL074C	452	0.5887	1	NA	Gen	0	HE_gene	122.6063	160.3051	-0.3868	43	NA	0.0478
YPS128	Cerevisiae	Y128;YNL075W	290	0.3242	1	NA	Gen	0	HE_gene	387.2997	183.6861	1.0762	39	NA	0.0229
YPS128	Cerevisiae	Y128;YNL076W	584	0.6457	1	NA	Gen	0	HE_gene	62.8496	22.5314	1.48	39	NA	0.041
YPS128	Cerevisiae	Y128;YNL077W	528	0.3287	1	NA	Gen	0	HE_gene	45.9452	24.176	0.9263	41	NA	0.0345
YPS128	Cerevisiae	Y128;YNL078W	407	0.5482	1	NA	Gen	0	HE_gene	132.2556	176.4406	-0.4159	45	NA	0.0564
YPS128	Cerevisiae	Y128;YNL079C	199	0.6211	1	NA	Gen	0	HE_gene	1231.8385	562.8543	1.13	44	NA	0.0167
YPS128	Cerevisiae	Y128;YNL080C	366	0.2134	1	NA	Gen	0	HE_gene	67.1583	243.9982	-1.8612	43	NA	0.0391
YPS128	Cerevisiae	Y128;YNL082W	877	0.3159	0	NA	Gen	0	HE_gene	46.4657	28.2053	0.7202	36	NA	0.0472
YPS128	Cerevisiae	Y128;YNL083W	545	0.1394	1	NA	Gen	0	HE_gene	41.0331	183.6131	-2.1618	40	NA	0.0275
YPS128	Cerevisiae	Y128;YNL084C	349	0.3573	1	NA	Gen	0	HE_gene	219.936	138.6051	0.6661	35	NA	0.0324
YPS128	Cerevisiae	Y128;YNL085W	830	0.1972	1	NA	Gen	0	HE_gene	149.2221	57.169	1.3842	36	NA	0.0389
YPS128	Cerevisiae	Y128;YNL087W	1178	0.2312	1	NA	Gen	0	HE_gene	33.9857	26.6155	0.3527	38	NA	0.0322
YPS128	Cerevisiae	Y128;YNL088W	1428	0.313	1	NA	Gen	0	HE_gene	89.5563	27.3921	1.709	36	NA	0.0349
YPS128	Cerevisiae	Y128;YNL090W	192	0.149	1	NA	Gen	0	HE_gene	150.1112	96.6491	0.6352	40	NA	0.0328
YPS128	Cerevisiae	Y128;YNL091W	1240	0.5675	1	NA	Gen	0	HE_gene	103.5345	85.429	0.2773	39	NA	0.0462
YPS128	Cerevisiae	Y128;YNL094W	587	0.44	1	NA	Gen	0	HE_gene	34.2116	29.0184	0.2375	40	NA	0.0431
YPS128	Cerevisiae	Y128;YNL095C	642	0.2404	1	NA	Gen	0	HE_gene	24.8308	15.3041	0.6982	41	NA	0.0399
YPS128	Cerevisiae	Y128;YNL096C	190	0.2714	1	NA	Gen	0	HE_gene	3165.9908	2510.3428	0.3348	39	NA	0.0509
YPS128	Cerevisiae	Y128;YNL097C	330	0.4975	1	NA	Gen	0	HE_gene	102.4599	87.0006	0.236	47	NA	0.0332
YPS128	Cerevisiae	Y128;YNL098C	322	0.5201	1	NA	Gen	0	HE_gene	116.0695	53.1396	1.1271	45	NA	0.0402
YPS128	Cerevisiae	Y128;YNL099C	238	0.3466	1	NA	Gen	0	HE_gene	114.8145	173.9464	-0.5993	42	NA	0.0377
YPS128	Cerevisiae	Y128;YNL101W	713	0.2248	1	NA	Gen	0	HE_gene	85.071	23.3628	1.8645	38	NA	0.0197
YPS128	Cerevisiae	Y128;YNL102W	1468	0.3259	1	NA	Gen	0	HE_gene	32.2711	8.0587	2.0016	38	NA	0.0365
YPS128	Cerevisiae	Y128;YNL103W	668	0.6464	1	NA	Gen	0	HE_gene	103.2198	45.9489	1.1676	41	NA	0.0544
YPS128	Cerevisiae	Y128;YNL104C	619	0.3008	1	NA	Gen	0	HE_gene	109.2695	62.048	0.8164	44	NA	0.0204
YPS128	Cerevisiae	Y128;YNL106C	1183	0.3288	1	NA	Gen	0	HE_gene	21.5599	8.0587	1.4197	40	NA	0.0502
YPS128	Cerevisiae	Y128;YNL107W	226	0.3642	1	NA	Gen	0	HE_gene	119.8538	81.3814	0.5585	37	NA	0.0294
YPS128	Cerevisiae	Y128;YNL108C	270	0.3183	1	NA	Gen	0	HE_gene	169.558	78.1653	1.1172	41	NA	0.0406
YPS128	Cerevisiae	Y128;YNL110C	220	0.4785	1	NA	Gen	0	HE_gene	816.0206	286.0639	1.5123	37	NA	0.0392
YPS128	Cerevisiae	Y128;YNL111C	120	0.2561	1	NA	Gen	0	HE_gene	3580.5933	2003.9373	0.8374	38	NA	0.0303
YPS128	Cerevisiae	Y128;YNL112W	544	0.4065	1	NA	Gen	0	HE_gene	2134.0868	3723.8487	-0.8032	38	NA	0.0122
YPS128	Cerevisiae	Y128;YNL113W	142	0.5848	1	NA	Gen	0	HE_gene	1316.8101	288.3573	2.1911	40	NA	0.0326
YPS128	Cerevisiae	Y128;YNL115C	644	0.2045	1	NA	Gen	0	HE_gene	16.6485	6.4506	1.3679	40	NA	0.0428
YPS128	Cerevisiae	Y128;YNL116W	522	0.4818	1	NA	Gen	0	HE_gene	129.0239	87.0371	0.5679	43	NA	0.0406
YPS128	Cerevisiae	Y128;YNL117W	554	0.2391	0	NA	Gen	0	LE_gene	0.4994	0	NA	42	NA	0.033
YPS128	Cerevisiae	Y128;YNL118C	970	0.5455	1	NA	Gen	0	HE_gene	110.0078	240.8916	-1.1308	37	NA	0.055
YPS128	Cerevisiae	Y128;YNL119W	493	0.1982	1	NA	Gen	0	HE_gene	56.0013	100.6419	-0.8457	34	NA	0.0493
YPS128	Cerevisiae	Y128;YNL121C	617	0.3253	1	NA	Gen	0	HE_gene	183.3854	215.9572	-0.2359	37	NA	0.0318
YPS128	Cerevisiae	Y128;YNL123W	997	0.2096	0	NA	Gen	0	HE_gene	301.9574	281.852	0.0994	39	NA	0.0331
YPS128	Cerevisiae	Y128;YNL124W	492	0.7231	0	NA	Gen	0	HE_gene	105.821	158.8065	-0.5856	46	NA	0.0473
YPS128	Cerevisiae	Y128;YNL125C	673	0.1958	1	NA	Gen	0	HE_gene	55.6157	50.8097	0.1304	44	NA	0.0312
YPS128	Cerevisiae	Y128;YNL126W	846	0.1265	1	NA	Gen	0	HE_gene	36.1016	24.176	0.5785	34	NA	0.0394
YPS128	Cerevisiae	Y128;YNL127W	953	0.2931	1	NA	Gen	0	HE_gene	48.1288	25.784	0.9004	37	NA	0.0346
YPS128	Cerevisiae	Y128;YNL128W	434	0.1096	0	NA	Gen	0	LE_gene	0.1325	0	NA	38	NA	0.0429
YPS128	Cerevisiae	Y128;YNL129W	240	0.1484	1	NA	Gen	0	HE_gene	43.1318	24.1394	0.8374	35	NA	0.0387
YPS128	Cerevisiae	Y128;YNL130C	393	0.026	1	NA	Gen	0	HE_gene	92.9727	236.1769	-1.345	37	NA	0.0276
YPS128	Cerevisiae	Y128;YNL131W	152	0.3466	1	NA	Gen	0	HE_gene	1390.4882	383.2888	1.8591	38	NA	0.0196
YPS128	Cerevisiae	Y128;YNL132W	1056	0.2745	1	NA	Gen	0	HE_gene	359.5132	191.7448	0.9069	39	NA	0.0293
YPS128	Cerevisiae	Y128;YNL133C	173	0.5172	1	NA	Gen	0	HE_gene	29.8443	37.0223	-0.3109	37	NA	0.0548
YPS128	Cerevisiae	Y128;YNL134C	376	0.1873	1	NA	Gen	0	HE_gene	1220.1417	1463.8517	-0.2627	44	NA	0.0283
YPS128	Cerevisiae	Y128;YNL135C	114	0.3227	1	NA	Gen	0	HE_gene	1673.6241	1887.3707	-0.1734	46	NA	0.0174
YPS128	Cerevisiae	Y128;YNL136W	425	0.6943	1	NA	Gen	0	HE_gene	37.4257	25.784	0.5376	38	NA	0.0388
YPS128	Cerevisiae	Y128;YNL137C	486	0.3033	1	NA	Gen	0	HE_gene	96.0395	128.8289	-0.4238	38	NA	0.0424
YPS128	Cerevisiae	Y128;YNL138W	526	0.4244	1	NA	Gen	0	HE_gene	564.2217	657.3742	-0.2205	41	NA	0.0392
YPS128	Cerevisiae	Y128;YNL139C	1597	0.2632	1	NA	Gen	0	HE_gene	87.9482	70.1066	0.3271	36	NA	0.0442
YPS128	Cerevisiae	Y128;YNL141W	347	0.1776	1	NA	Gen	0	HE_gene	464.8659	391.3474	0.2484	40	NA	0.0517
YPS128	Cerevisiae	Y128;YNL142W	499	0.1297	1	NA	Gen	0	LE_gene	3.5863	14.4727	-2.0128	45	NA	0.0313
YPS128	Cerevisiae	Y128;YNL144C	737	0.4261	0	NA	Gen	0	LE_gene	0	0	NA	40	NA	0.0504
YPS128	Cerevisiae	Y128;YNL147W	115	0.3934	0	NA	Gen	0	LE_gene	33.5021	29.0184	0.2073	35	NA	0.0201
YPS128	Cerevisiae	Y128;YNL148C	254	0.4092	1	NA	Gen	0	HE_gene	34.1908	115.1511	-1.7518	50	NA	0.0614
YPS128	Cerevisiae	Y128;YNL149C	129	0.3662	1	NA	Gen	0	HE_gene	197.4256	279.376	-0.5009	42	NA	0.0667
YPS128	Cerevisiae	Y128;YNL151C	251	0.5038	1	NA	Gen	0	HE_gene	63.8434	88.5539	-0.472	39	NA	0.045
YPS128	Cerevisiae	Y128;YNL152W	409	0.5441	0	NA	Gen	0	HE_gene	45.7531	128.107	-1.4854	40	NA	0.0388
YPS128	Cerevisiae	Y128;YNL153C	129	0.3309	1	NA	Gen	0	HE_gene	396.0029	207.0124	0.9358	43	NA	0.041
YPS128	Cerevisiae	Y128;YNL154C	547	0.5059	1	NA	Gen	0	HE_gene	362.3344	209.4519	0.7907	40	NA	0.0305
YPS128	Cerevisiae	Y128;YNL155W	274	0.3296	1	NA	Gen	0	HE_gene	124.8512	68.462	0.8668	38	NA	0.0521
YPS128	Cerevisiae	Y128;YNL156C	299	0.1677	1	NA	Gen	0	HE_gene	521.8356	228.7671	1.1897	40	NA	0.0367
YPS128	Cerevisiae	Y128;YNL159C	289	0.2564	1	NA	Gen	0	HE_gene	69.9886	99.847	-0.5126	39	NA	0.0356
YPS128	Cerevisiae	Y128;YNL160W	354	0.2241	1	NA	Gen	0	HE_gene	11.3255	6.4506	0.8121	43	NA	0.0291
YPS128	Cerevisiae	Y128;YNL161W	758	0.448	1	NA	Gen	0	HE_gene	168.5458	49.1651	1.7774	40	NA	0.0391
YPS128	Cerevisiae	Y128;YNL163C	1110	0.2725	0	NA	Gen	0	HE_gene	134.0206	80.5318	0.7348	40	NA	0.0429
YPS128	Cerevisiae	Y128;YNL164C	351	0.4873	1	NA	Gen	0	HE_gene	105.7452	48.3519	1.1289	40	NA	0.0379
YPS128	Cerevisiae	Y128;YNL165W	406	0.3313	1	NA	Gen	0	HE_gene	9.7572	19.3517	-0.9879	42	NA	0.0369
YPS128	Cerevisiae	Y128;YNL166C	448	0.6589	0	NA	Gen	0	HE_gene	131.8141	88.6087	0.573	41	NA	0.0516
YPS128	Cerevisiae	Y128;YNL167C	648	0.6694	1	NA	Gen	0	HE_gene	58.7389	36.2822	0.6951	39	NA	0.0399
YPS128	Cerevisiae	Y128;YNL168C	259	0.3067	1	NA	Gen	0	HE_gene	176.5554	221.5399	-0.3274	42	NA	0.0372
YPS128	Cerevisiae	Y128;YNL169C	501	0.2213	1	NA	Gen	0	HE_gene	193.3026	152.2099	0.3448	41	NA	0.0279
YPS128	Cerevisiae	Y128;YNL172W	1747	0.1866	0	NA	Gen	0	HE_gene	35.6022	20.9233	0.7669	38	NA	0.0444
YPS128	Cerevisiae	Y128;YNL173C	366	0.5871	1	NA	Gen	0	HE_gene	34.8798	52.3812	-0.5867	44	NA	0.0582
YPS128	Cerevisiae	Y128;YNL175C	403	0.5251	1	NA	Gen	0	HE_gene	424.0294	256.068	0.7276	39	NA	0.0388
YPS128	Cerevisiae	Y128;YNL176C	632	0.4302	1	NA	Gen	0	HE_gene	42.7762	17.7071	1.2725	42	NA	0.0542
YPS128	Cerevisiae	Y128;YNL177C	309	0.2693	1	NA	Gen	0	HE_gene	65.4142	80.5865	-0.3009	38	NA	0.0505
YPS128	Cerevisiae	Y128;YNL178W	240	0.2617	1	NA	Gen	0	HE_gene	11102.6323	10363.4826	0.0994	44	NA	0.018
YPS128	Cerevisiae	Y128;YNL181W	407	0.2184	1	NA	Gen	0	HE_gene	98.0596	106.188	-0.1149	39	NA	0.0286
YPS128	Cerevisiae	Y128;YNL182C	555	0.2411	1	NA	Gen	0	HE_gene	233.4137	153.0414	0.609	38	NA	0.0432
YPS128	Cerevisiae	Y128;YNL183C	790	0.4645	1	NA	Gen	0	HE_gene	75.0353	38.6669	0.9565	39	NA	0.0282
YPS128	Cerevisiae	Y128;YNL185C	158	0.31	1	NA	Gen	0	HE_gene	86.6414	101.5098	-0.2285	43	NA	0.0312
YPS128	Cerevisiae	Y128;YNL186W	784	0.5117	1	NA	Gen	0	HE_gene	422.3001	120.1396	1.8136	39	NA	0.0528
YPS128	Cerevisiae	Y128;YNL189W	542	0.2991	1	NA	Gen	0	HE_gene	526.256	231.8738	1.1824	39	NA	0.0215
YPS128	Cerevisiae	Y128;YNL190W	204	0.6249	0	NA	Gen	0	HE_gene	434.8468	419.9725	0.0502	45	NA	0.0309
YPS128	Cerevisiae	Y128;YNL193W	558	0.2255	1	NA	Gen	0	HE_gene	38.2211	25.7658	0.5689	38	NA	0.0477
YPS128	Cerevisiae	Y128;YNL195C	296	0.7195	0	NA	Gen	0	LE_gene	0.2344	0	NA	45	NA	0.0598
YPS128	Cerevisiae	Y128;YNL196C	297	0.5095	0	NA	Gen	0	LE_gene	0.2009	0	NA	39	NA	0.0671
YPS128	Cerevisiae	Y128;YNL197C	661	0.5838	1	NA	Gen	0	HE_gene	117.1613	44.3226	1.4024	41	NA	0.0274
YPS128	Cerevisiae	Y128;YNL199C	534	0.5842	1	NA	Gen	0	HE_gene	71.1534	45.9307	0.6315	40	NA	0.033
YPS128	Cerevisiae	Y128;YNL200C	246	0.167	1	NA	Gen	0	HE_gene	15.9246	7.2455	1.1361	45	NA	0.031
YPS128	Cerevisiae	Y128;YNL201C	858	0.2717	1	NA	Gen	0	HE_gene	106.1879	33.8244	1.6505	36	NA	0.0341
YPS128	Cerevisiae	Y128;YNL202W	295	0.1397	0	NA	Gen	0	LE_gene	0.4659	1.6081	-1.7872	44	NA	0.0258
YPS128	Cerevisiae	Y128;YNL206C	455	0.4315	1	NA	Gen	0	HE_gene	30.3155	41.1247	-0.4399	38	NA	0.0519
YPS128	Cerevisiae	Y128;YNL207W	425	0.3643	1	NA	Gen	0	HE_gene	145.8384	92.6015	0.6553	39	NA	0.0313
YPS128	Cerevisiae	Y128;YNL208W	199	0.8403	1	NA	Gen	0	HE_gene	8224.5849	6166.3036	0.4155	51	NA	0.0383
YPS128	Cerevisiae	Y128;YNL210W	270	0.138	0	NA	Gen	0	LE_gene	0	0	NA	37	NA	0.0616
YPS128	Cerevisiae	Y128;YNL212W	782	0.3088	1	NA	Gen	0	HE_gene	80.117	120.0118	-0.583	37	NA	0.0322
YPS128	Cerevisiae	Y128;YNL214W	199	0.2269	1	NA	Gen	0	HE_gene	37.3753	51.5681	-0.4644	38	NA	0.0567
YPS128	Cerevisiae	Y128;YNL215W	320	0.7177	1	NA	Gen	0	HE_gene	53.8314	53.9711	-0.0037	42	NA	0.0398
YPS128	Cerevisiae	Y128;YNL216W	827	0.5471	1	NA	Gen	0	HE_gene	175.348	154.6494	0.1812	41	NA	0.0394
YPS128	Cerevisiae	Y128;YNL217W	326	0.1708	1	NA	Gen	0	HE_gene	204.8924	303.5702	-0.5672	40	NA	0.0326
YPS128	Cerevisiae	Y128;YNL218W	587	0.3019	1	NA	Gen	0	HE_gene	51.91	43.5459	0.2535	40	NA	0.0306
YPS128	Cerevisiae	Y128;YNL219C	453	0.0469	0	NA	Gen	0	LE_gene	1.7702	21.773	-3.6205	38	NA	0.0396
YPS128	Cerevisiae	Y128;YNL220W	433	0.2039	1	NA	Gen	0	HE_gene	292.5135	471.1755	-0.6878	39	NA	0.023
YPS128	Cerevisiae	Y128;YNL221C	875	0.3037	0	NA	Gen	0	HE_gene	67.59	73.268	-0.1164	40	NA	0.0525
YPS128	Cerevisiae	Y128;YNL222W	206	0.2616	1	NA	Gen	0	HE_gene	118.3275	120.0118	-0.0204	36	NA	0.0129
YPS128	Cerevisiae	Y128;YNL223W	494	0.2356	0	NA	Gen	0	HE_gene	14.7623	23.3628	-0.6623	39	NA	0.0296
YPS128	Cerevisiae	Y128;YNL224C	767	0.5256	1	NA	Gen	0	HE_gene	34.8935	14.491	1.2678	39	NA	0.051
YPS128	Cerevisiae	Y128;YNL225C	581	0.4253	1	NA	Gen	0	HE_gene	52.4661	35.4143	0.5671	35	NA	0.0452
YPS128	Cerevisiae	Y128;YNL227C	590	0.4204	0	NA	Gen	0	HE_gene	51.375	43.5459	0.2385	36	NA	0.0474
YPS128	Cerevisiae	Y128;YNL229C	354	0.3295	1	NA	Gen	0	HE_gene	315.6523	83.0078	1.927	39	NA	0.0343
YPS128	Cerevisiae	Y128;YNL230C	379	0.4925	1	NA	Gen	0	HE_gene	53.1452	46.7073	0.1863	42	NA	0.0497
YPS128	Cerevisiae	Y128;YNL231C	351	0.2324	1	NA	Gen	0	HE_gene	335.2037	77.3886	2.1148	38	NA	0.036
YPS128	Cerevisiae	Y128;YNL233W	1167	0.5666	1	NA	Gen	0	HE_gene	44.9665	19.3335	1.2178	39	NA	0.0312
YPS128	Cerevisiae	Y128;YNL234W	410	0.3648	1	NA	Gen	0	HE_gene	15.9757	13.6961	0.2221	38	NA	0.0503
YPS128	Cerevisiae	Y128;YNL236W	974	0.1744	1	NA	Gen	0	HE_gene	79.016	134.5211	-0.7676	37	NA	0.0328
YPS128	Cerevisiae	Y128;YNL237W	459	0.0468	1	NA	Gen	0	LE_gene	1.6	0	NA	42	NA	0.0304
YPS128	Cerevisiae	Y128;YNL238W	814	0.3506	1	NA	Gen	0	HE_gene	57.4783	12.088	2.2494	42	NA	0.0352
YPS128	Cerevisiae	Y128;YNL239W	454	0.2	0	NA	Gen	0	HE_gene	195.0763	244.1625	-0.3238	42	NA	0.0234
YPS128	Cerevisiae	Y128;YNL240C	491	0.2715	1	NA	Gen	0	HE_gene	47.7841	123.2828	-1.3674	52	NA	0.0386
YPS128	Cerevisiae	Y128;YNL241C	504	0.2371	1	NA	Gen	0	HE_gene	302.7219	304.5476	-0.0087	48	NA	0.029
YPS128	Cerevisiae	Y128;YNL242W	1592	0.2413	1	NA	Gen	0	HE_gene	11.7928	4.8425	1.2841	38	NA	0.0475
YPS128	Cerevisiae	Y128;YNL243W	968	0.3663	1	NA	Gen	0	HE_gene	172.3446	248.9503	-0.5306	46	NA	0.0312
YPS128	Cerevisiae	Y128;YNL244C	108	0.3066	1	NA	Gen	0	HE_gene	584.3027	866.5523	-0.5686	39	NA	0.0061
YPS128	Cerevisiae	Y128;YNL246W	256	0.3177	0	NA	Gen	0	HE_gene	53.0959	283.3871	-2.4161	45	NA	0.0395
YPS128	Cerevisiae	Y128;YNL247W	754	0.2847	1	NA	Gen	0	HE_gene	373.8534	528.5088	-0.4995	39	NA	0.0353
YPS128	Cerevisiae	Y128;YNL248C	415	0.2956	1	NA	Gen	0	HE_gene	584.9481	710.4773	-0.2805	39	NA	0.0345
YPS128	Cerevisiae	Y128;YNL249C	543	0.1281	1	NA	Gen	0	HE_gene	16.9428	29.8134	-0.8153	36	NA	0.0502
YPS128	Cerevisiae	Y128;YNL250W	1312	0.3388	1	NA	Gen	0	HE_gene	29.2086	17.7436	0.7191	34	NA	0.0419
YPS128	Cerevisiae	Y128;YNL251C	575	0.4881	1	NA	Gen	0	HE_gene	488.8113	336.1151	0.5403	43	NA	0.0294
YPS128	Cerevisiae	Y128;YNL252C	281	0.2898	1	NA	Gen	0	HE_gene	63.6813	37.872	0.7497	39	NA	0.0498
YPS128	Cerevisiae	Y128;YNL253W	422	0.2012	1	NA	Gen	0	HE_gene	68.9705	95.9089	-0.4757	36	NA	0.0366
YPS128	Cerevisiae	Y128;YNL254C	401	0.2898	1	NA	Gen	0	HE_gene	15.5366	57.169	-1.8796	40	NA	0.0556
YPS128	Cerevisiae	Y128;YNL255C	153	0.0475	1	NA	Gen	0	HE_gene	2236.9047	3199.8192	-0.5165	42	NA	0.0346
YPS128	Cerevisiae	Y128;YNL256W	864	0.1877	0	NA	Gen	0	LE_gene	2.7982	16.894	-2.5939	38	NA	0.042
YPS128	Cerevisiae	Y128;YNL257C	1229	0.135	1	NA	Gen	0	HE_gene	55.8719	66.8722	-0.2593	36	NA	0.0341
YPS128	Cerevisiae	Y128;YNL258C	754	0.2003	1	NA	Gen	0	HE_gene	33.6745	52.3447	-0.6364	36	NA	0.0361
YPS128	Cerevisiae	Y128;YNL260C	162	0.2387	1	NA	Gen	0	HE_gene	49.7637	33.0295	0.5913	35	NA	0.0404
YPS128	Cerevisiae	Y128;YNL261W	479	0.1127	0	NA	Gen	0	HE_gene	54.6064	103.931	-0.9285	36	NA	0.0271
YPS128	Cerevisiae	Y128;YNL262W	2222	0.1892	0	NA	Gen	0	HE_gene	54.4753	37.872	0.5245	37	NA	0.0352
YPS128	Cerevisiae	Y128;YNL263C	314	0.2139	1	NA	Gen	0	HE_gene	208.2482	93.4694	1.1557	42	NA	0.0358
YPS128	Cerevisiae	Y128;YNL264C	350	0.2373	1	NA	Gen	0	HE_gene	72.2001	49.2016	0.5533	40	NA	0.0313
YPS128	Cerevisiae	Y128;YNL265C	298	0.3293	1	NA	Gen	0	HE_gene	84.057	51.5316	0.7059	36	NA	0.0458
YPS128	Cerevisiae	Y128;YNL267W	1066	0.3502	1	NA	Gen	0	HE_gene	60.9588	59.645	0.0314	38	NA	0.0303
YPS128	Cerevisiae	Y128;YNL268W	611	0.1289	0	NA	Gen	0	HE_gene	108.2735	21.7547	2.3153	42	NA	0.0375
YPS128	Cerevisiae	Y128;YNL271C	1953	0.4841	1	NA	Gen	0	HE_gene	44.4745	19.3335	1.2019	39	NA	0.0411
YPS128	Cerevisiae	Y128;YNL272C	759	0.4792	1	NA	Gen	0	HE_gene	40.3353	38.6487	0.0616	39	NA	0.0385
YPS128	Cerevisiae	Y128;YNL273W	1238	0.243	0	NA	Gen	0	HE_gene	21.3742	41.9013	-0.9711	38	NA	0.0468
YPS128	Cerevisiae	Y128;YNL274C	350	0.2965	1	NA	Gen	0	HE_gene	10.1914	8.0404	0.342	42	NA	0.0337
YPS128	Cerevisiae	Y128;YNL275W	576	0.0877	0	NA	Gen	0	HE_gene	37.5487	20.9598	0.8411	39	NA	0.0439
YPS128	Cerevisiae	Y128;YNL277W	486	0.2656	1	NA	Gen	0	LE_gene	6.8645	1.6081	2.0938	45	NA	0.0329
YPS128	Cerevisiae	Y128;YNL278W	1060	0.542	1	NA	Gen	0	HE_gene	17.0707	21.773	-0.351	43	NA	0.0437
YPS128	Cerevisiae	Y128;YNL279W	661	0.1432	0	NA	Gen	0	LE_gene	0.5621	0	NA	42	NA	0.0473
YPS128	Cerevisiae	Y128;YNL280C	438	0.0306	1	NA	Gen	0	HE_gene	73.0998	123.9864	-0.7622	40	NA	0.0258
YPS128	Cerevisiae	Y128;YNL281W	153	0.3217	1	NA	Gen	0	HE_gene	703.4285	778.8481	-0.1469	41	NA	0.0281
YPS128	Cerevisiae	Y128;YNL282W	195	0.1307	1	NA	Gen	0	HE_gene	126.3476	140.1585	-0.1497	46	NA	0.051
YPS128	Cerevisiae	Y128;YNL283C	503	0.4202	1	NA	Gen	0	HE_gene	44.1838	29.8134	0.5676	46	NA	0.0383
YPS128	Cerevisiae	Y128;YNL286W	285	0.3991	1	NA	Gen	0	HE_gene	15.8559	26.5789	-0.7453	38	NA	0.0583
YPS128	Cerevisiae	Y128;YNL287W	935	0.1912	1	NA	Gen	0	HE_gene	682.8156	176.4772	1.952	37	NA	0.0331
YPS128	Cerevisiae	Y128;YNL288W	373	0.2862	1	NA	Gen	0	HE_gene	120.5023	122.3966	-0.0225	43	NA	0.0437
YPS128	Cerevisiae	Y128;YNL289W	279	0.2489	1	NA	Gen	0	HE_gene	419.4927	157.1985	1.4161	45	NA	0.0262
YPS128	Cerevisiae	Y128;YNL290W	340	0.2392	1	NA	Gen	0	HE_gene	205.5676	268.3567	-0.3845	45	NA	0.0323
YPS128	Cerevisiae	Y128;YNL291C	548	0.1418	0	NA	Gen	0	HE_gene	41.2506	43.4912	-0.0763	39	NA	0.0407
YPS128	Cerevisiae	Y128;YNL292W	403	0.3835	1	NA	Gen	0	HE_gene	192.9501	90.1802	1.0973	40	NA	0.0418
YPS128	Cerevisiae	Y128;YNL293W	633	0.3473	1	NA	Gen	0	HE_gene	24.5767	34.6376	-0.4951	41	NA	0.0383
YPS128	Cerevisiae	Y128;YNL294C	533	0.1885	1	NA	Gen	0	HE_gene	35.4599	15.3041	1.2123	41	NA	0.034
YPS128	Cerevisiae	Y128;YNL295W	499	0.3614	1	NA	Gen	0	HE_gene	21.7449	45.0992	-1.0524	39	NA	0.046
YPS128	Cerevisiae	Y128;YNL297C	1636	0.121	1	NA	Gen	0	HE_gene	45.8257	120.0118	-1.3889	35	NA	0.0385
YPS128	Cerevisiae	Y128;YNL298W	842	0.5095	1	NA	Gen	0	HE_gene	69.1164	28.2235	1.2921	41	NA	0.0308
YPS128	Cerevisiae	Y128;YNL299W	608	0.3644	1	NA	Gen	0	HE_gene	49.8049	24.1577	1.0438	40	NA	0.046
YPS128	Cerevisiae	Y128;YNL300W	102	0.2764	1	NA	Gen	0	HE_gene	674.0575	444.1302	0.6019	49	NA	0.0453
YPS128	Cerevisiae	Y128;YNL302C	144	0.3369	1	NA	Gen	0	HE_gene	768.4703	2074.4108	-1.4326	38	NA	0.0559
YPS128	Cerevisiae	Y128;YNL304W	417	0.3574	1	NA	Gen	0	HE_gene	68.722	41.9013	0.7138	43	NA	0.0518
YPS128	Cerevisiae	Y128;YNL305C	298	0.0806	1	NA	Gen	0	HE_gene	41.5829	118.495	-1.5108	48	NA	0.0468
YPS128	Cerevisiae	Y128;YNL306W	217	0.2505	1	NA	Gen	0	HE_gene	171.9731	578.3227	-1.7497	41	NA	0.0352
YPS128	Cerevisiae	Y128;YNL307C	375	0.1757	1	NA	Gen	0	HE_gene	323.0993	336.7275	-0.0596	41	NA	0.023
YPS128	Cerevisiae	Y128;YNL308C	591	0.5988	1	NA	Gen	0	HE_gene	232.8287	162.7446	0.5167	40	NA	0.039
YPS128	Cerevisiae	Y128;YNL309W	420	0.76	1	NA	Gen	0	HE_gene	55.2566	23.3628	1.2419	46	NA	0.0396
YPS128	Cerevisiae	Y128;YNL310C	174	0.3183	1	NA	Gen	0	HE_gene	251.5244	351.1272	-0.4813	45	NA	0.0487
YPS128	Cerevisiae	Y128;YNL311C	763	0.1831	1	NA	Gen	0	HE_gene	41.523	92.6927	-1.1585	36	NA	0.0384
YPS128	Cerevisiae	Y128;YNL312W	273	0.3541	0	NA	Gen	0	LE_gene	0.8969	12.0697	-3.7503	40	NA	0.0312
YPS128	Cerevisiae	Y128;YNL313C	904	0.1432	1	NA	Gen	0	HE_gene	197.3843	467.6673	-1.2445	40	NA	0.039
YPS128	Cerevisiae	Y128;YNL314W	255	0.514	1	NA	Gen	0	HE_gene	19.9835	37.0588	-0.891	44	NA	0.0362
YPS128	Cerevisiae	Y128;YNL315C	318	0.3742	0	NA	Gen	0	HE_gene	41.579	64.4327	-0.6319	40	NA	0.0345
YPS128	Cerevisiae	Y128;YNL316C	334	0.2268	1	NA	Gen	0	HE_gene	48.1426	52.3812	-0.1217	40	NA	0.0418
YPS128	Cerevisiae	Y128;YNL317W	465	0.2899	0	NA	Gen	0	HE_gene	105.304	104.6529	0.0089	41	NA	0.0342
YPS128	Cerevisiae	Y128;YNL318C	540	0.0653	0	NA	Gen	0	LE_gene	0	0	NA	36	NA	0.0487
YPS128	Cerevisiae	Y128;YNL320W	284	0.0837	1	NA	Gen	0	HE_gene	27.4091	41.9196	-0.613	39	NA	0.0515
YPS128	Cerevisiae	Y128;YNL321W	908	0.2216	1	NA	Gen	0	HE_gene	52.3015	79.7916	-0.6094	44	NA	0.089
YPS128	Cerevisiae	Y128;YNL322C	313	0.3707	1	NA	Gen	0	HE_gene	163.7176	541.6655	-1.7262	48	NA	0.1167
YPS128	Cerevisiae	Y128;YNL323W	414	0.2502	1	NA	Gen	0	HE_gene	49.0726	41.0699	0.2568	40	NA	0.0884
YPS128	Cerevisiae	Y128;YNL325C	879	0.1881	0	NA	Gen	0	HE_gene	30.9044	10.4799	1.5602	36	NA	0.1047
YPS128	Cerevisiae	Y128;YNL327W	1079	0.3583	1	NA	Gen	0	HE_gene	377.9637	248.1188	0.6072	41	NA	0.15
YPS128	Cerevisiae	Y128;YNL328C	146	0.2732	1	NA	Gen	0	HE_gene	20.2475	14.491	0.4826	44	NA	0.102
YPS128	Cerevisiae	Y128;YNL329C	1030	0.1524	1	NA	Gen	0	HE_gene	28.2859	41.9013	-0.5669	39	NA	0.1274
YPS128	Cerevisiae	Y128;YNL330C	433	0.2018	1	NA	Gen	0	HE_gene	222.9168	190.1002	0.2297	41	NA	0.0822
YPS128	Cerevisiae	Y128;YNL335W	225	0.2002	1	NA	Gen	0	LE_gene	5.0481	23.3445	-2.2093	44	NA	0.0361
YPS128	Cerevisiae	Y128;YNR001C	479	0.2282	1	NA	Gen	0	HE_gene	141.0197	19.3152	2.8681	40	NA	0.034
YPS128	Cerevisiae	Y128;YNR002C	282	0.1205	0	NA	Gen	0	LE_gene	2.3239	1.6081	0.5312	46	NA	0.0224
YPS128	Cerevisiae	Y128;YNR003C	317	0.2027	1	NA	Gen	0	HE_gene	195.5606	210.2286	-0.1043	40	NA	0.0325
YPS128	Cerevisiae	Y128;YNR004W	146	0.1436	1	NA	Gen	0	HE_gene	33.2392	55.5609	-0.7412	35	NA	0.0385
YPS128	Cerevisiae	Y128;YNR006W	622	0.5271	1	NA	Gen	0	HE_gene	141.6294	120.1031	0.2378	40	NA	0.0433
YPS128	Cerevisiae	Y128;YNR007C	310	0.3349	1	NA	Gen	0	HE_gene	37.843	13.6778	1.4682	39	NA	0.0354
YPS128	Cerevisiae	Y128;YNR008W	661	0.2724	1	NA	Gen	0	HE_gene	52.6853	20.9415	1.331	42	NA	0.0358
YPS128	Cerevisiae	Y128;YNR009W	249	0.5079	1	NA	Gen	0	HE_gene	136.379	104.7077	0.3813	42	NA	0.048
YPS128	Cerevisiae	Y128;YNR010W	149	0.536	1	NA	Gen	0	HE_gene	164.98	153.9458	0.0999	37	NA	0.0331
YPS128	Cerevisiae	Y128;YNR011C	876	0.3154	1	NA	Gen	0	HE_gene	72.4105	86.1874	-0.2513	39	NA	0.0388
YPS128	Cerevisiae	Y128;YNR012W	501	0.1583	0	NA	Gen	0	HE_gene	125.3312	332.5339	-1.4078	38	NA	0.0365
YPS128	Cerevisiae	Y128;YNR013C	894	0.1975	1	NA	Gen	0	HE_gene	121.0355	116.7774	0.0517	42	NA	0.032
YPS128	Cerevisiae	Y128;YNR014W	213	0.5451	1	NA	Gen	0	LE_gene	5.7583	15.3041	-1.4102	54	NA	0.0389
YPS128	Cerevisiae	Y128;YNR015W	384	0.2679	1	NA	Gen	0	HE_gene	262.2945	344.046	-0.3914	47	NA	0.0459
YPS128	Cerevisiae	Y128;YNR016C	2233	0.2477	1	NA	Gen	0	HE_gene	1121.6504	384.3575	1.5451	41	NA	0.023
YPS128	Cerevisiae	Y128;YNR017W	222	0.292	1	NA	Gen	0	HE_gene	342.8925	231.965	0.5638	50	NA	0.0299
YPS128	Cerevisiae	Y128;YNR018W	224	0.2445	1	NA	Gen	0	HE_gene	539.7337	787.3731	-0.5448	47	NA	0.0178
YPS128	Cerevisiae	Y128;YNR019W	642	0.1712	1	NA	Gen	0	HE_gene	739.3783	645.4687	0.196	41	NA	0.0336
YPS128	Cerevisiae	Y128;YNR020C	227	0.1618	0	NA	Gen	0	HE_gene	16.6344	41.0699	-1.3039	43	NA	0.0292
YPS128	Cerevisiae	Y128;YNR021W	404	0.1957	1	NA	Gen	0	HE_gene	95.4157	330.2404	-1.7912	37	NA	0.0362
YPS128	Cerevisiae	Y128;YNR022C	139	0.4069	1	NA	Gen	0	HE_gene	94.6146	107.1107	-0.179	40	NA	0.0524
YPS128	Cerevisiae	Y128;YNR023W	566	0.4336	1	NA	Gen	0	HE_gene	97.1588	29.8134	1.7044	39	NA	0.0529
YPS128	Cerevisiae	Y128;YNR024W	186	0.5764	0	NA	Gen	0	HE_gene	111.3516	105.5391	0.0773	37	NA	0.0442
YPS128	Cerevisiae	Y128;YNR026C	471	0.215	1	NA	Gen	0	HE_gene	128.9443	132.0998	-0.0349	40	NA	0.0466
YPS128	Cerevisiae	Y128;YNR027W	317	0.0793	1	NA	Gen	0	HE_gene	90.9744	153.8545	-0.758	44	NA	0.0637
YPS128	Cerevisiae	Y128;YNR028W	308	0.3421	0	NA	Gen	0	HE_gene	30.2976	45.9307	-0.6003	39	NA	0.0559
YPS128	Cerevisiae	Y128;YNR029C	429	0.2354	1	NA	Gen	0	HE_gene	139.4617	135.2795	0.0439	40	NA	0.0295
YPS128	Cerevisiae	Y128;YNR030W	551	0.0501	1	NA	Gen	0	HE_gene	34.9009	66.9087	-0.9389	39	NA	0.0428
YPS128	Cerevisiae	Y128;YNR031C	1579	0.2891	1	NA	Gen	0	HE_gene	83.8762	19.3517	2.1158	38	NA	0.0302
YPS128	Cerevisiae	Y128;YNR032C-A	73	0.1614	1	NA	Gen	0	HE_gene	72.5775	147.3127	-1.0213	38	NA	0.0135
YPS128	Cerevisiae	Y128;YNR032W	368	0.1695	1	NA	Gen	0	HE_gene	47.9131	102.2865	-1.0941	43	NA	0.0144
YPS128	Cerevisiae	Y128;YNR033W	787	0.1971	1	NA	Gen	0	HE_gene	111.0559	80.55	0.4633	42	NA	0.0404
YPS128	Cerevisiae	Y128;YNR034W	321	0.2925	1	NA	Gen	0	HE_gene	105.8319	45.9124	1.2048	43	NA	0.0383
YPS128	Cerevisiae	Y128;YNR034W-A	98	0.2202	0	NA	Gen	0	LE_gene	2.861	1.6081	0.8312	42	NA	0.0269
YPS128	Cerevisiae	Y128;YNR035C	342	0.1767	1	NA	Gen	0	HE_gene	912.0048	717.9601	0.3451	42	NA	0.0204
YPS128	Cerevisiae	Y128;YNR036C	153	0.499	0	NA	Gen	0	HE_gene	267.0576	646.7848	-1.2761	49	NA	0.0368
YPS128	Cerevisiae	Y128;YNR037C	91	0.3795	1	NA	Gen	0	HE_gene	368.6663	369.83	-0.0045	49	NA	0.0326
YPS128	Cerevisiae	Y128;YNR038W	629	0.3298	0	NA	Gen	0	HE_gene	349.4494	116.8139	1.5809	38	NA	0.0466
YPS128	Cerevisiae	Y128;YNR039C	605	0.2885	1	NA	Gen	0	HE_gene	45.7366	95.0775	-1.0558	39	NA	0.0418
YPS128	Cerevisiae	Y128;YNR040W	253	0.2112	0	NA	Gen	0	HE_gene	65.8889	104.6529	-0.6675	45	NA	0.0498
YPS128	Cerevisiae	Y128;YNR041C	371	0.0802	1	NA	Gen	0	HE_gene	183.5577	486.8082	-1.4071	47	NA	0.0376
YPS128	Cerevisiae	Y128;YNR043W	396	0.2525	1	NA	Gen	0	HE_gene	2519.3574	2491.7312	0.0159	43	NA	0.0336
YPS128	Cerevisiae	Y128;YNR048W	393	0.1763	1	NA	Gen	0	HE_gene	63.6379	75.6893	-0.2502	41	NA	0.0406
YPS128	Cerevisiae	Y128;YNR049C	209	0.7072	1	NA	Gen	0	HE_gene	46.4185	38.6487	0.2643	44	NA	0.0316
YPS128	Cerevisiae	Y128;YNR050C	446	0.1867	1	NA	Gen	0	HE_gene	361.2303	871.8876	-1.2712	42	NA	0.0321
YPS128	Cerevisiae	Y128;YNR051C	515	0.5615	1	NA	Gen	0	HE_gene	191.8827	73.3045	1.3883	40	NA	0.0375
YPS128	Cerevisiae	Y128;YNR052C	439	0.3429	1	NA	Gen	0	HE_gene	106.8487	118.4403	-0.1486	44	NA	0.0401
YPS128	Cerevisiae	Y128;YNR053C	486	0.3576	1	NA	Gen	0	HE_gene	562.456	410.6261	0.4539	39	NA	0.0374
YPS128	Cerevisiae	Y128;YNR054C	316	0.5281	0	NA	Gen	0	HE_gene	123.1599	297.1196	-1.2705	40	NA	0.0347
YPS128	Cerevisiae	Y128;YNR055C	586	0.1007	0	NA	Gen	0	HE_gene	36.1256	31.4032	0.2021	43	NA	0.0335
YPS128	Cerevisiae	Y128;YNR056C	531	0.0362	0	NA	Gen	0	LE_gene	0.2999	0	NA	41	NA	0.0307
YPS128	Cerevisiae	Y128;YNR057C	237	0.276	1	NA	Gen	0	LE_gene	4.2238	3.2162	0.3932	46	NA	0.018
YPS128	Cerevisiae	Y128;YNR058W	480	0.1653	0	NA	Gen	0	LE_gene	1.9306	4.8242	-1.3213	43	NA	0.0305
YPS128	Cerevisiae	Y128;YNR059W	580	0.1131	1	NA	Gen	0	HE_gene	77.4942	96.7038	-0.3195	38	NA	0.0402
YPS128	Cerevisiae	Y128;YNR060W	719	0.1404	1	NA	Gen	0	HE_gene	10.9393	14.5092	-0.4075	40	NA	0.0356
YPS128	Cerevisiae	Y128;YNR061C	219	0.1508	1	NA	Gen	0	HE_gene	86.2985	88.6452	-0.0387	38	NA	0.079
YPS128	Cerevisiae	Y128;YNR063W	607	0.1687	1	NA	Gen	0	HE_gene	13.2099	24.176	-0.872	37	NA	0.0338
YPS128	Cerevisiae	Y128;YNR064C	290	0.0655	0	NA	Gen	0	LE_gene	2.4913	13.6961	-2.4588	41	NA	0.018
YPS128	Cerevisiae	Y128;YOL001W	293	0.2518	1	NA	Gen	0	HE_gene	37.0398	49.1833	-0.4091	37	NA	0.0351
YPS128	Cerevisiae	Y128;YOL002C	317	0.0466	1	NA	Gen	0	HE_gene	106.1548	327.6366	-1.6259	38	NA	0.0189
YPS128	Cerevisiae	Y128;YOL004W	1536	0.4591	1	NA	Gen	0	HE_gene	196.1748	128.9202	0.6057	40	NA	0.0349
YPS128	Cerevisiae	Y128;YOL005C	120	0.208	1	NA	Gen	0	HE_gene	450.1926	247.2327	0.8647	49	NA	0.0193
YPS128	Cerevisiae	Y128;YOL006C	770	0.3837	1	NA	Gen	0	HE_gene	304.7127	156.2758	0.9634	38	NA	0.0384
YPS128	Cerevisiae	Y128;YOL007C	341	0.4186	1	NA	Gen	0	HE_gene	160.6582	104.6529	0.6184	39	NA	0.0476
YPS128	Cerevisiae	Y128;YOL008W	207	0.119	1	NA	Gen	0	HE_gene	92.7454	135.389	-0.5458	38	NA	0.0519
YPS128	Cerevisiae	Y128;YOL009C	271	0.2558	0	NA	Gen	0	HE_gene	91.3304	41.8648	1.1254	38	NA	0.0502
YPS128	Cerevisiae	Y128;YOL010W	367	0.1783	1	NA	Gen	0	HE_gene	253.4184	155.4809	0.7048	40	NA	0.0353
YPS128	Cerevisiae	Y128;YOL011W	682	0.2219	1	NA	Gen	0	HE_gene	245.6933	90.2532	1.4448	41	NA	0.0327
YPS128	Cerevisiae	Y128;YOL012C	134	0.3488	1	NA	Gen	0	HE_gene	303.4757	319.724	-0.0752	43	NA	0.0346
YPS128	Cerevisiae	Y128;YOL013C	551	0.2299	0	NA	Gen	0	HE_gene	20.4202	8.0587	1.3414	38	NA	0.0481
YPS128	Cerevisiae	Y128;YOL015W	586	0.2775	0	NA	Gen	0	LE_gene	0.332	12.088	-5.1863	36	NA	0.0574
YPS128	Cerevisiae	Y128;YOL016C	447	0.2562	1	NA	Gen	0	HE_gene	1122.2062	886.3056	0.3405	40	NA	0.0379
YPS128	Cerevisiae	Y128;YOL017W	714	0.3095	1	NA	Gen	0	HE_gene	28.939	2.4212	3.5792	38	NA	0.0612
YPS128	Cerevisiae	Y128;YOL018C	397	0.3553	1	NA	Gen	0	HE_gene	67.7483	41.9013	0.6932	39	NA	0.0343
YPS128	Cerevisiae	Y128;YOL019W	551	0.4588	1	NA	Gen	0	HE_gene	56.5359	30.6448	0.8835	41	NA	0.0433
YPS128	Cerevisiae	Y128;YOL020W	592	0.0849	1	NA	Gen	0	HE_gene	99.6106	105.5391	-0.0834	44	NA	0.0309
YPS128	Cerevisiae	Y128;YOL021C	1001	0.253	1	NA	Gen	0	HE_gene	185.0724	404.1573	-1.1268	41	NA	0.0369
YPS128	Cerevisiae	Y128;YOL022C	408	0.3614	1	NA	Gen	0	HE_gene	198.873	116.8139	0.7676	39	NA	0.0285
YPS128	Cerevisiae	Y128;YOL023W	676	0.2247	1	NA	Gen	0	HE_gene	53.6362	67.7036	-0.336	37	NA	0.0299
YPS128	Cerevisiae	Y128;YOL024W	172	0.2336	0	NA	Gen	0	LE_gene	0.0335	0	NA	36	NA	0.0597
YPS128	Cerevisiae	Y128;YOL025W	660	0.1855	1	NA	Gen	0	HE_gene	45.7482	41.9196	0.1261	38	NA	0.0414
YPS128	Cerevisiae	Y128;YOL026C	113	0.1843	1	NA	Gen	0	HE_gene	167.9491	1008.7304	-2.5864	51	NA	0.0322
YPS128	Cerevisiae	Y128;YOL027C	573	0.3744	1	NA	Gen	0	HE_gene	203.6004	216.7339	-0.0902	42	NA	0.0343
YPS128	Cerevisiae	Y128;YOL030W	489	0.3218	1	NA	Gen	0	HE_gene	60.9465	179.6568	-1.5596	43	NA	0.0286
YPS128	Cerevisiae	Y128;YOL031C	421	0.2632	1	NA	Gen	0	HE_gene	66.8401	38.6669	0.7896	38	NA	0.0569
YPS128	Cerevisiae	Y128;YOL032W	246	0.3026	1	NA	Gen	0	HE_gene	90.8856	67.6854	0.4252	41	NA	0.0189
YPS128	Cerevisiae	Y128;YOL033W	536	0.1847	1	NA	Gen	0	HE_gene	13.3255	8.0587	0.7256	39	NA	0.0335
YPS128	Cerevisiae	Y128;YOL034W	1093	0.3239	0	NA	Gen	0	HE_gene	54.3773	49.96	0.1222	37	NA	0.0353
YPS128	Cerevisiae	Y128;YOL036W	761	0.6048	1	NA	Gen	0	HE_gene	105.9232	37.9085	1.4824	42	NA	0.0398
YPS128	Cerevisiae	Y128;YOL038W	254	0.3528	1	NA	Gen	0	HE_gene	664.4201	958.4401	-0.5286	46	NA	0.017
YPS128	Cerevisiae	Y128;YOL039W	106	0.4676	1	NA	Gen	0	HE_gene	11199.3118	22155.4336	-0.9843	47	NA	0.0093
YPS128	Cerevisiae	Y128;YOL040C	142	0.3351	1	NA	Gen	0	HE_gene	9098.8352	18765.4658	-1.0443	45	NA	0.0233
YPS128	Cerevisiae	Y128;YOL041C	459	0.4926	1	NA	Gen	0	HE_gene	201.9412	171.5982	0.2349	36	NA	0.0311
YPS128	Cerevisiae	Y128;YOL042W	363	0.0924	1	NA	Gen	0	HE_gene	73.9044	35.4508	1.0598	36	NA	0.0339
YPS128	Cerevisiae	Y128;YOL043C	380	0.1798	1	NA	Gen	0	HE_gene	27.7309	44.3408	-0.6771	39	NA	0.0367
YPS128	Cerevisiae	Y128;YOL044W	383	0.1626	1	NA	Gen	0	HE_gene	35.5201	47.5022	-0.4194	37	NA	0.066
YPS128	Cerevisiae	Y128;YOL045W	1101	0.2503	1	NA	Gen	0	HE_gene	36.6944	16.9305	1.1159	37	NA	0.0344
YPS128	Cerevisiae	Y128;YOL048C	342	0.0809	1	NA	Gen	0	HE_gene	6.1294	6.4506	-0.0737	37	NA	0.0476
YPS128	Cerevisiae	Y128;YOL049W	491	0.2306	1	NA	Gen	0	HE_gene	191.5697	178.8436	0.0992	38	NA	0.0514
YPS128	Cerevisiae	Y128;YOL051W	1089	0.6045	0	NA	Gen	0	HE_gene	76.0472	117.6088	-0.629	42	NA	0.0437
YPS128	Cerevisiae	Y128;YOL052C	396	0.1628	1	NA	Gen	0	HE_gene	396.5995	272.1488	0.5433	43	NA	0.0378
YPS128	Cerevisiae	Y128;YOL053W	345	0.2216	1	NA	Gen	0	HE_gene	22.6855	13.6961	0.728	40	NA	0.0414
YPS128	Cerevisiae	Y128;YOL054W	406	0.5556	1	NA	Gen	0	HE_gene	76.1709	29.8316	1.3524	42	NA	0.0441
YPS128	Cerevisiae	Y128;YOL055C	551	0.1847	1	NA	Gen	0	HE_gene	89.17	128.8837	-0.5314	40	NA	0.0356
YPS128	Cerevisiae	Y128;YOL056W	303	0.3459	1	NA	Gen	0	HE_gene	58.6166	33.8062	0.794	40	NA	0.0515
YPS128	Cerevisiae	Y128;YOL057W	711	0.2063	1	NA	Gen	0	HE_gene	216.4258	379.5515	-0.8104	39	NA	0.0398
YPS128	Cerevisiae	Y128;YOL058W	420	0.2409	1	NA	Gen	0	HE_gene	98.7694	143.4111	-0.538	44	NA	0.0269
YPS128	Cerevisiae	Y128;YOL059W	392	0.2053	1	NA	Gen	0	HE_gene	835.0643	396.409	1.0749	46	NA	0.0237
YPS128	Cerevisiae	Y128;YOL060C	706	0.3958	1	NA	Gen	0	HE_gene	40.4111	53.2309	-0.3975	44	NA	0.0321
YPS128	Cerevisiae	Y128;YOL061W	496	0.3194	1	NA	Gen	0	HE_gene	204.7366	458.2379	-1.1623	43	NA	0.0396
YPS128	Cerevisiae	Y128;YOL062C	491	0.2152	1	NA	Gen	0	HE_gene	104.9646	462.9161	-2.1408	41	NA	0.0318
YPS128	Cerevisiae	Y128;YOL063C	956	0.1844	1	NA	Gen	0	HE_gene	42.0611	39.4436	0.0927	39	NA	0.0442
YPS128	Cerevisiae	Y128;YOL064C	357	0.2254	1	NA	Gen	0	HE_gene	268.5818	261.7966	0.0369	41	NA	0.0345
YPS128	Cerevisiae	Y128;YOL065C	384	0.163	1	NA	Gen	0	HE_gene	24.7109	42.7145	-0.7896	38	NA	0.0355
YPS128	Cerevisiae	Y128;YOL066C	591	0.3378	1	NA	Gen	0	HE_gene	96.9322	75.7623	0.3555	44	NA	0.04
YPS128	Cerevisiae	Y128;YOL067C	177	0.553	1	NA	Gen	0	HE_gene	97.2744	115.9825	-0.2538	50	NA	0.0356
YPS128	Cerevisiae	Y128;YOL068C	473	0.1781	1	NA	Gen	0	HE_gene	109.2166	66.8905	0.7073	37	NA	0.0351
YPS128	Cerevisiae	Y128;YOL069W	451	0.2308	1	NA	Gen	0	HE_gene	43.739	78.0923	-0.8363	36	NA	0.0376
YPS128	Cerevisiae	Y128;YOL070C	501	0.6494	1	NA	Gen	0	HE_gene	64.1546	107.9239	-0.7504	43	NA	0.0352
YPS128	Cerevisiae	Y128;YOL071W	162	0.2519	1	NA	Gen	0	HE_gene	65.5164	73.341	-0.1628	43	NA	0.0368
YPS128	Cerevisiae	Y128;YOL072W	471	0.1105	1	NA	Gen	0	HE_gene	35.5036	78.1835	-1.1389	42	NA	0.0479
YPS128	Cerevisiae	Y128;YOL073C	322	0.1994	0	NA	Gen	0	HE_gene	16.227	20.9598	-0.3692	45	NA	0.0329
YPS128	Cerevisiae	Y128;YOL075C	1294	0.1572	1	NA	Gen	0	HE_gene	23.8168	7.2637	1.7132	38	NA	0.0337
YPS128	Cerevisiae	Y128;YOL076W	795	0.1158	1	NA	Gen	0	HE_gene	278.2499	374.5447	-0.4288	35	NA	0.0468
YPS128	Cerevisiae	Y128;YOL077C	291	0.3065	1	NA	Gen	0	HE_gene	1000.8597	671.7191	0.5753	37	NA	0.0251
YPS128	Cerevisiae	Y128;YOL077W-A	68	0.3581	1	NA	Gen	0	HE_gene	742.3245	704.8399	0.0748	39	NA	0.0193
YPS128	Cerevisiae	Y128;YOL078W	1176	0.519	1	NA	Gen	0	HE_gene	25.8796	53.1579	-1.0385	38	NA	0.0374
YPS128	Cerevisiae	Y128;YOL080C	289	0.4122	1	NA	Gen	0	HE_gene	171.3561	108.737	0.6562	38	NA	0.0356
YPS128	Cerevisiae	Y128;YOL081W	3079	0.1848	1	NA	Gen	0	HE_gene	25.4923	21.7547	0.2287	37	NA	0.0391
YPS128	Cerevisiae	Y128;YOL082W	415	0.3439	1	NA	Gen	0	HE_gene	81.4347	69.2934	0.2329	40	NA	0.0578
YPS128	Cerevisiae	Y128;YOL083W	412	0.2433	1	NA	Gen	0	LE_gene	5.8587	2.4212	1.2748	37	NA	0.0593
YPS128	Cerevisiae	Y128;YOL084W	991	0.2177	0	NA	Gen	0	LE_gene	0.7281	6.4506	-3.1472	44	NA	0.046
YPS128	Cerevisiae	Y128;YOL086C	348	0.1713	1	NA	Gen	0	HE_gene	19036.2314	27359.0378	-0.5233	48	NA	0.0153
YPS128	Cerevisiae	Y128;YOL086W-A	90	0.2564	1	NA	Gen	0	HE_gene	297.6874	855.9264	-1.5237	45	NA	0.0616
YPS128	Cerevisiae	Y128;YOL087C	1116	0.3686	1	NA	Gen	0	HE_gene	55.0124	22.5679	1.2855	39	NA	0.0416
YPS128	Cerevisiae	Y128;YOL088C	277	0.1782	1	NA	Gen	0	HE_gene	66.6434	90.9934	-0.4493	38	NA	0.0552
YPS128	Cerevisiae	Y128;YOL089C	1030	0.2466	1	NA	Gen	0	HE_gene	30.6158	33.0295	-0.1095	36	NA	0.0356
YPS128	Cerevisiae	Y128;YOL090W	964	0.1937	1	NA	Gen	0	HE_gene	83.9379	111.14	-0.405	37	NA	0.0345
YPS128	Cerevisiae	Y128;YOL093W	293	0.408	0	NA	Gen	0	HE_gene	208.2682	110.3451	0.9164	43	NA	0.042
YPS128	Cerevisiae	Y128;YOL094C	323	0.2067	1	NA	Gen	0	HE_gene	121.5525	56.3741	1.1085	40	NA	0.0278
YPS128	Cerevisiae	Y128;YOL095C	706	0.1741	0	NA	Gen	0	HE_gene	17.5913	31.4032	-0.8361	37	NA	0.0513
YPS128	Cerevisiae	Y128;YOL096C	312	0.1601	1	NA	Gen	0	HE_gene	41.1251	66.8174	-0.7002	41	NA	0.0682
YPS128	Cerevisiae	Y128;YOL097C	432	0.2195	1	NA	Gen	0	HE_gene	1082.1362	498.5859	1.118	41	NA	0.0523
YPS128	Cerevisiae	Y128;YOL098C	1037	0.1855	1	NA	Gen	0	HE_gene	208.5657	144.206	0.5324	37	NA	0.0774
YPS128	Cerevisiae	Y128;YOL100W	1081	0.4598	1	NA	Gen	0	HE_gene	28.2334	7.2455	1.9622	37	NA	0.0538
YPS128	Cerevisiae	Y128;YOL102C	230	0.2618	1	NA	Gen	0	HE_gene	72.8327	177.0895	-1.2818	38	NA	0.0267
YPS128	Cerevisiae	Y128;YOL103W	612	0.1588	1	NA	Gen	0	HE_gene	68.8989	24.9709	1.4642	40	NA	0.0375
YPS128	Cerevisiae	Y128;YOL104C	352	0.1148	0	NA	Gen	0	LE_gene	0	0	NA	37	NA	0.0585
YPS128	Cerevisiae	Y128;YOL105C	556	0.414	1	NA	Gen	0	HE_gene	19.1662	8.8718	1.1113	42	NA	0.0595
YPS128	Cerevisiae	Y128;YOL107W	342	0.0471	1	NA	Gen	0	HE_gene	61.4674	56.4288	0.1234	36	NA	0.0398
YPS128	Cerevisiae	Y128;YOL108C	151	0.3867	1	NA	Gen	0	HE_gene	85.6437	138.5686	-0.6942	41	NA	0.0592
YPS128	Cerevisiae	Y128;YOL111C	212	0.4403	1	NA	Gen	0	HE_gene	178.7147	74.9126	1.2544	46	NA	0.062
YPS128	Cerevisiae	Y128;YOL112W	490	0.2184	1	NA	Gen	0	HE_gene	39.0687	7.2455	2.4309	41	NA	0.0407
YPS128	Cerevisiae	Y128;YOL113W	655	0.299	0	NA	Gen	0	HE_gene	9.0347	22.5314	-1.3184	39	NA	0.0513
YPS128	Cerevisiae	Y128;YOL115W	584	0.3847	1	NA	Gen	0	HE_gene	64.9867	75.671	-0.2196	38	NA	0.0324
YPS128	Cerevisiae	Y128;YOL116W	382	0.5543	1	NA	Gen	0	HE_gene	61.0304	15.2859	1.9973	41	NA	0.0311
YPS128	Cerevisiae	Y128;YOL117W	645	0.1685	1	NA	Gen	0	HE_gene	19.7995	8.0587	1.2969	35	NA	0.0452
YPS128	Cerevisiae	Y128;YOL119C	501	0.0767	0	NA	Gen	0	HE_gene	14.8423	24.9891	-0.7516	40	NA	0.0286
YPS128	Cerevisiae	Y128;YOL121C	144	0.3481	1	NA	Gen	0	HE_gene	964.1325	1347.0377	-0.4825	38	NA	0.0474
YPS128	Cerevisiae	Y128;YOL122C	575	0.1153	1	NA	Gen	0	HE_gene	63.2993	138.4774	-1.1294	39	NA	0.0458
YPS128	Cerevisiae	Y128;YOL123W	534	0.7111	1	NA	Gen	0	HE_gene	2610.2394	428.6253	2.6064	41	NA	0.033
YPS128	Cerevisiae	Y128;YOL124C	433	0.213	1	NA	Gen	0	HE_gene	160.224	149.7704	0.0973	39	NA	0.0384
YPS128	Cerevisiae	Y128;YOL125W	476	0.2688	1	NA	Gen	0	HE_gene	71.3779	145.8141	-1.0306	41	NA	0.0468
YPS128	Cerevisiae	Y128;YOL126C	377	0.2086	1	NA	Gen	0	HE_gene	150.0608	145.8689	0.0409	44	NA	0.0432
YPS128	Cerevisiae	Y128;YOL127W	142	0.2712	0	NA	Gen	0	LE_gene	80.3661	418.1819	-2.3795	38	NA	0.042
YPS128	Cerevisiae	Y128;YOL128C	375	0.1626	1	NA	Gen	0	HE_gene	107.0471	29.8134	1.8442	39	NA	0.0355
YPS128	Cerevisiae	Y128;YOL129W	184	0.0205	1	NA	Gen	0	HE_gene	205.8457	265.2136	-0.3656	40	NA	0.0162
YPS128	Cerevisiae	Y128;YOL130W	859	0.4452	1	NA	Gen	0	HE_gene	226.4594	58.0551	1.9638	42	NA	0.0357
YPS128	Cerevisiae	Y128;YOL131W	108	0.4933	0	NA	Gen	0	LE_gene	0	0	NA	43	NA	0.0887
YPS128	Cerevisiae	Y128;YOL132W	471	0.2188	0	NA	Gen	0	LE_gene	0.332	0	NA	38	NA	0.0494
YPS128	Cerevisiae	Y128;YOL133W	121	0.2574	1	NA	Gen	0	HE_gene	275.3212	265.899	0.0502	43	NA	0.0219
YPS128	Cerevisiae	Y128;YOL135C	222	0.3993	1	NA	Gen	0	HE_gene	68.9779	62.0297	0.1532	45	NA	0.0419
YPS128	Cerevisiae	Y128;YOL136C	397	0.188	1	NA	Gen	0	HE_gene	52.6592	23.3628	1.1725	36	NA	0.0461
YPS128	Cerevisiae	Y128;YOL137W	497	0.0819	1	NA	Gen	0	HE_gene	44.4615	37.8538	0.2321	38	NA	0.0369
YPS128	Cerevisiae	Y128;YOL138C	1297	0.4103	0	NA	Gen	0	HE_gene	12.4342	8.0587	0.6257	40	NA	0.0382
YPS128	Cerevisiae	Y128;YOL139C	213	0.3318	1	NA	Gen	0	HE_gene	2058.5947	1431.0512	0.5246	40	NA	0.0093
YPS128	Cerevisiae	Y128;YOL140W	423	0.2312	1	NA	Gen	0	HE_gene	72.0965	87.8137	-0.2845	40	NA	0.0322
YPS128	Cerevisiae	Y128;YOL141W	695	0.1711	1	NA	Gen	0	HE_gene	96.105	61.1618	0.652	38	NA	0.0488
YPS128	Cerevisiae	Y128;YOL142W	240	0.1459	1	NA	Gen	0	HE_gene	366.5691	186.2169	0.9771	40	NA	0.0373
YPS128	Cerevisiae	Y128;YOL143C	169	0.1864	1	NA	Gen	0	HE_gene	474.0124	582.4251	-0.2971	43	NA	0.0235
YPS128	Cerevisiae	Y128;YOL144W	485	0.4555	1	NA	Gen	0	HE_gene	125.4014	133.6166	-0.0915	38	NA	0.0401
YPS128	Cerevisiae	Y128;YOL145C	1077	0.2941	1	NA	Gen	0	HE_gene	149.6034	95.0592	0.6542	36	NA	0.0359
YPS128	Cerevisiae	Y128;YOL146W	216	0.1694	0	NA	Gen	0	LE_gene	24.0177	27.3921	-0.1897	38	NA	0.0276
YPS128	Cerevisiae	Y128;YOL147C	236	0.0633	1	NA	Gen	0	HE_gene	208.9604	400.1827	-0.9374	44	NA	0.0436
YPS128	Cerevisiae	Y128;YOL148C	603	0.6165	0	NA	Gen	0	HE_gene	73.3959	82.9165	-0.176	40	NA	0.0347
YPS128	Cerevisiae	Y128;YOL149W	231	0.2915	1	NA	Gen	0	HE_gene	137.8832	86.9823	0.6647	35	NA	0.0244
YPS128	Cerevisiae	Y128;YOL151W	342	0.2087	1	NA	Gen	0	HE_gene	49.9325	116.8504	-1.2266	42	NA	0.0573
YPS128	Cerevisiae	Y128;YOL153C	581	0.2077	0	NA	Gen	0	LE_gene	1.3977	14.5092	-3.3758	41	NA	0.0481
YPS128	Cerevisiae	Y128;YOL154W	249	0.1361	1	NA	Gen	0	HE_gene	613.6035	454.2816	0.4337	42	NA	0.0373
YPS128	Cerevisiae	Y128;YOL158C	606	0.0595	1	NA	Gen	0	HE_gene	35.6354	99.9017	-1.4872	43	NA	0.0456
YPS128	Cerevisiae	Y128;YOR001W	733	0.3295	1	NA	Gen	0	HE_gene	193.2409	178.7706	0.1123	39	NA	0.0472
YPS128	Cerevisiae	Y128;YOR002W	544	0.0174	1	NA	Gen	0	HE_gene	45.9029	28.187	0.7036	39	NA	0.0318
YPS128	Cerevisiae	Y128;YOR005C	944	0.1694	0	NA	Gen	0	LE_gene	0.664	2.4212	-1.8666	38	NA	0.049
YPS128	Cerevisiae	Y128;YOR006C	313	0.4421	1	NA	Gen	0	HE_gene	125.819	57.9639	1.1181	41	NA	0.0368
YPS128	Cerevisiae	Y128;YOR007C	346	0.5041	1	NA	Gen	0	HE_gene	1553.0014	1433.3347	0.1157	41	NA	0.0413
YPS128	Cerevisiae	Y128;YOR008C	378	0.4356	1	NA	Gen	0	HE_gene	92.493	32.2346	1.5207	44	NA	0.0387
YPS128	Cerevisiae	Y128;YOR009W	462	0.4025	0	NA	Gen	0	LE_gene	1.7311	2.4212	-0.4841	47	NA	0.0548
YPS128	Cerevisiae	Y128;YOR010C	251	0.3335	0	NA	Gen	0	LE_gene	1.5302	2.4212	-0.662	47	NA	0.0558
YPS128	Cerevisiae	Y128;YOR011W	1394	0.1258	0	NA	Gen	0	LE_gene	0.067	0	NA	39	NA	0.0344
YPS128	Cerevisiae	Y128;YOR014W	757	0.4095	1	NA	Gen	0	HE_gene	176.2523	190.9864	-0.1158	38	NA	0.0289
YPS128	Cerevisiae	Y128;YOR016C	207	0.1239	1	NA	Gen	0	HE_gene	85.9591	107.1837	-0.3184	37	NA	0.0288
YPS128	Cerevisiae	Y128;YOR017W	800	0.331	1	NA	Gen	0	HE_gene	16.6859	50.7549	-1.6049	37	NA	0.0389
YPS128	Cerevisiae	Y128;YOR018W	837	0.4212	1	NA	Gen	0	HE_gene	52.434	30.6265	0.7757	39	NA	0.0456
YPS128	Cerevisiae	Y128;YOR019W	730	0.3674	0	NA	Gen	0	LE_gene	0.3669	0	NA	36	NA	0.0476
YPS128	Cerevisiae	Y128;YOR020C	106	0.2121	1	NA	Gen	0	HE_gene	1371.7017	1385.22	-0.0141	43	NA	0.0312
YPS128	Cerevisiae	Y128;YOR020W-A	90	0.4866	1	NA	Gen	0	HE_gene	152.1024	94.2096	0.6911	40	NA	0.0366
YPS128	Cerevisiae	Y128;YOR021C	213	0.2278	1	NA	Gen	0	HE_gene	277.772	433.9707	-0.6437	39	NA	0.028
YPS128	Cerevisiae	Y128;YOR022C	715	0.3332	1	NA	Gen	0	LE_gene	8.2203	17.7254	-1.1086	37	NA	0.0433
YPS128	Cerevisiae	Y128;YOR023C	566	0.6136	1	NA	Gen	0	HE_gene	79.8533	63.656	0.3271	42	NA	0.0447
YPS128	Cerevisiae	Y128;YOR025W	447	0.279	1	NA	Gen	0	HE_gene	87.7762	199.0268	-1.1811	43	NA	0.0408
YPS128	Cerevisiae	Y128;YOR026W	341	0.1267	1	NA	Gen	0	HE_gene	39.3517	86.2422	-1.132	39	NA	0.038
YPS128	Cerevisiae	Y128;YOR027W	589	0.5018	1	NA	Gen	0	HE_gene	1927.6094	1896.5976	0.0234	42	NA	0.0254
YPS128	Cerevisiae	Y128;YOR028C	263	0.5762	0	NA	Gen	0	LE_gene	2.123	1.6081	0.4008	41	NA	0.0365
YPS128	Cerevisiae	Y128;YOR030W	619	0.2334	1	NA	Gen	0	HE_gene	36.0911	58.8318	-0.705	36	NA	0.0499
YPS128	Cerevisiae	Y128;YOR032C	434	0.5528	1	NA	Gen	0	LE_gene	8.5886	16.9122	-0.9776	39	NA	0.0401
YPS128	Cerevisiae	Y128;YOR033C	702	0.3448	1	NA	Gen	0	HE_gene	65.2439	39.4436	0.7261	38	NA	0.0356
YPS128	Cerevisiae	Y128;YOR034C	746	0.1113	1	NA	Gen	0	HE_gene	10.54	39.4436	-1.9039	40	NA	0.0422
YPS128	Cerevisiae	Y128;YOR035C	789	0.1385	1	NA	Gen	0	HE_gene	90.4874	74.9674	0.2715	38	NA	0.0388
YPS128	Cerevisiae	Y128;YOR038C	875	0.2345	1	NA	Gen	0	HE_gene	100.0145	150.7479	-0.5919	38	NA	0.0407
YPS128	Cerevisiae	Y128;YOR039W	258	0.1812	1	NA	Gen	0	HE_gene	262.4803	231.2614	0.1827	39	NA	0.0206
YPS128	Cerevisiae	Y128;YOR040W	275	0.2403	1	NA	Gen	0	LE_gene	5.0943	8.0587	-0.6617	42	NA	0.0411
YPS128	Cerevisiae	Y128;YOR042W	411	0.7917	1	NA	Gen	0	HE_gene	126.1344	127.2573	-0.0128	44	NA	0.039
YPS128	Cerevisiae	Y128;YOR043W	486	0.3677	1	NA	Gen	0	HE_gene	259.079	66.0408	1.972	39	NA	0.0286
YPS128	Cerevisiae	Y128;YOR046C	482	0.3165	1	NA	Gen	0	HE_gene	391.0852	667.9818	-0.7723	38	NA	0.0351
YPS128	Cerevisiae	Y128;YOR047C	444	0.4373	1	NA	Gen	0	HE_gene	151.4258	38.6852	1.9688	39	NA	0.0375
YPS128	Cerevisiae	Y128;YOR048C	1006	0.344	0	NA	Gen	0	HE_gene	158.6529	206.3635	-0.3793	40	NA	0.0367
YPS128	Cerevisiae	Y128;YOR049C	382	0.0592	1	NA	Gen	0	HE_gene	10.1734	8.8718	0.1975	40	NA	0.0313
YPS128	Cerevisiae	Y128;YOR051C	412	0.3398	0	NA	Gen	0	HE_gene	204.6919	58.777	1.8001	39	NA	0.0363
YPS128	Cerevisiae	Y128;YOR052C	150	0.4818	1	NA	Gen	0	HE_gene	1171.9573	443.8199	1.4009	41	NA	0.0287
YPS128	Cerevisiae	Y128;YOR054C	671	0.6042	1	NA	Gen	0	HE_gene	45.5984	24.176	0.9154	43	NA	0.0524
YPS128	Cerevisiae	Y128;YOR056C	459	0.4594	1	NA	Gen	0	HE_gene	245.4867	175.591	0.4834	42	NA	0.027
YPS128	Cerevisiae	Y128;YOR057W	395	0.3846	1	NA	Gen	0	HE_gene	84.6555	42.678	0.9881	37	NA	0.0572
YPS128	Cerevisiae	Y128;YOR058C	885	0.3872	1	NA	Gen	0	HE_gene	83.5397	53.1214	0.6532	35	NA	0.0489
YPS128	Cerevisiae	Y128;YOR059C	450	0.0886	1	NA	Gen	0	HE_gene	31.5103	35.4508	-0.17	38	NA	0.0377
YPS128	Cerevisiae	Y128;YOR060C	196	0.2406	1	NA	Gen	0	LE_gene	3.4957	7.2455	-1.0515	39	NA	0.0465
YPS128	Cerevisiae	Y128;YOR061W	339	0.1218	1	NA	Gen	0	HE_gene	289.113	77.3521	1.9021	39	NA	0.0275
YPS128	Cerevisiae	Y128;YOR062C	268	0.2301	1	NA	Gen	0	HE_gene	142.6793	233.4453	-0.7103	40	NA	0.0533
YPS128	Cerevisiae	Y128;YOR063W	387	0.3183	1	NA	Gen	0	HE_gene	6995.7078	10114.1153	-0.5318	45	NA	0.0069
YPS128	Cerevisiae	Y128;YOR064C	219	0.3033	1	NA	Gen	0	HE_gene	49.3944	144.2973	-1.5466	40	NA	0.0409
YPS128	Cerevisiae	Y128;YOR065W	309	0.3383	1	NA	Gen	0	HE_gene	1138.886	526.3978	1.1134	45	NA	0.028
YPS128	Cerevisiae	Y128;YOR066W	625	0.664	1	NA	Gen	0	HE_gene	37.9875	12.9011	1.558	43	NA	0.0512
YPS128	Cerevisiae	Y128;YOR067C	577	0.038	1	NA	Gen	0	HE_gene	27.6752	75.6893	-1.4515	36	NA	0.0328
YPS128	Cerevisiae	Y128;YOR069W	675	0.4339	1	NA	Gen	0	HE_gene	102.4931	119.1987	-0.2178	40	NA	0.0397
YPS128	Cerevisiae	Y128;YOR070C	637	0.4094	1	NA	Gen	0	HE_gene	50.8742	53.1944	-0.0643	41	NA	0.0303
YPS128	Cerevisiae	Y128;YOR071C	566	0.075	1	NA	Gen	0	LE_gene	8.5509	1.6081	2.4107	43	NA	0.0394
YPS128	Cerevisiae	Y128;YOR073W	590	0.6756	0	NA	Gen	0	HE_gene	20.3433	28.187	-0.4705	38	NA	0.0389
YPS128	Cerevisiae	Y128;YOR074C	304	0.2203	1	NA	Gen	0	HE_gene	130.7984	143.4294	-0.133	40	NA	0.0125
YPS128	Cerevisiae	Y128;YOR075W	346	0.2887	1	NA	Gen	0	HE_gene	137.0965	154.7042	-0.1743	34	NA	0.0384
YPS128	Cerevisiae	Y128;YOR076C	747	0.2536	1	NA	Gen	0	HE_gene	34.958	77.3704	-1.1462	35	NA	0.0611
YPS128	Cerevisiae	Y128;YOR077W	232	0.4679	1	NA	Gen	0	HE_gene	25.3456	12.8829	0.9763	44	NA	0.0551
YPS128	Cerevisiae	Y128;YOR078W	214	0.6502	1	NA	Gen	0	HE_gene	282.4655	266.6026	0.0834	39	NA	0.0443
YPS128	Cerevisiae	Y128;YOR079C	313	0.044	1	NA	Gen	0	HE_gene	38.6504	47.5205	-0.2981	38	NA	0.0361
YPS128	Cerevisiae	Y128;YOR080W	732	0.1546	0	NA	Gen	0	HE_gene	8.874	37.0406	-2.0614	35	NA	0.0486
YPS128	Cerevisiae	Y128;YOR081C	749	0.2469	1	NA	Gen	0	HE_gene	36.9217	65.2459	-0.8214	42	NA	0.0289
YPS128	Cerevisiae	Y128;YOR085W	350	0.0732	1	NA	Gen	0	HE_gene	78.53	70.865	0.1482	42	NA	0.0351
YPS128	Cerevisiae	Y128;YOR086C	1186	0.2453	1	NA	Gen	0	HE_gene	71.3011	29.0002	1.2979	39	NA	0.0421
YPS128	Cerevisiae	Y128;YOR087W	675	0.1435	1	NA	Gen	0	HE_gene	34.8731	21.7365	0.682	38	NA	0.0321
YPS128	Cerevisiae	Y128;YOR089C	210	0.311	1	NA	Gen	0	HE_gene	253.3909	223.1845	0.1831	42	NA	0.0253
YPS128	Cerevisiae	Y128;YOR090C	572	0.3755	1	NA	Gen	0	HE_gene	60.3541	36.2457	0.7356	40	NA	0.0366
YPS128	Cerevisiae	Y128;YOR091W	345	0.4897	0	NA	Gen	0	HE_gene	271.3064	190.9316	0.5069	46	NA	0.025
YPS128	Cerevisiae	Y128;YOR092W	613	0.2678	1	NA	Gen	0	HE_gene	52.4323	46.7438	0.1657	41	NA	0.0353
YPS128	Cerevisiae	Y128;YOR093C	1648	0.1854	1	NA	Gen	0	HE_gene	25.4253	41.9378	-0.722	36	NA	0.04
YPS128	Cerevisiae	Y128;YOR094W	183	0.1937	1	NA	Gen	0	HE_gene	72.9941	80.5135	-0.1415	38	NA	0.0236
YPS128	Cerevisiae	Y128;YOR095C	258	0.2194	1	NA	Gen	0	HE_gene	334.9626	292.3502	0.1963	39	NA	0.0373
YPS128	Cerevisiae	Y128;YOR096W	190	0.2568	1	NA	Gen	0	HE_gene	10012.3434	9372.1864	0.0953	37	NA	0.0465
YPS128	Cerevisiae	Y128;YOR097C	175	0.2775	0	NA	Gen	0	HE_gene	12.1037	24.9526	-1.0437	38	NA	0.0379
YPS128	Cerevisiae	Y128;YOR098C	1076	0.6456	1	NA	Gen	0	HE_gene	188.9504	198.9538	-0.0744	42	NA	0.0662
YPS128	Cerevisiae	Y128;YOR099W	393	0.1031	1	NA	Gen	0	HE_gene	212.2613	140.195	0.5984	41	NA	0.0457
YPS128	Cerevisiae	Y128;YOR100C	327	0.2146	0	NA	Gen	0	LE_gene	1.2624	1.6081	-0.3492	42	NA	0.0346
YPS128	Cerevisiae	Y128;YOR101W	309	0.444	1	NA	Gen	0	HE_gene	283.0365	315.6034	-0.1571	39	NA	0.0467
YPS128	Cerevisiae	Y128;YOR104W	282	0.4568	1	NA	Gen	0	HE_gene	62.2346	25.7658	1.2723	38	NA	0.0365
YPS128	Cerevisiae	Y128;YOR106W	283	0.484	1	NA	Gen	0	HE_gene	48.5137	19.3517	1.3259	40	NA	0.0516
YPS128	Cerevisiae	Y128;YOR107W	311	0.4173	0	NA	Gen	0	LE_gene	6.9717	8.0587	-0.209	40	NA	0.0711
YPS128	Cerevisiae	Y128;YOR108W	604	0.2948	1	NA	Gen	0	HE_gene	285.0488	402.2837	-0.497	42	NA	0.0275
YPS128	Cerevisiae	Y128;YOR109W	1107	0.2921	1	NA	Gen	0	HE_gene	88.0567	24.9891	1.8171	38	NA	0.039
YPS128	Cerevisiae	Y128;YOR110W	435	0.3732	1	NA	Gen	0	HE_gene	40.7913	24.9526	0.7091	40	NA	0.0411
YPS128	Cerevisiae	Y128;YOR111W	232	0.1637	1	NA	Gen	0	HE_gene	27.149	35.4143	-0.3834	36	NA	0.0486
YPS128	Cerevisiae	Y128;YOR112W	762	0.2612	1	NA	Gen	0	HE_gene	96.6034	92.6927	0.0596	38	NA	0.0398
YPS128	Cerevisiae	Y128;YOR113W	916	0.7029	1	NA	Gen	0	HE_gene	41.8532	23.381	0.84	39	NA	0.0366
YPS128	Cerevisiae	Y128;YOR114W	294	0.2707	1	NA	Gen	0	HE_gene	24.3871	9.6667	1.335	36	NA	0.0475
YPS128	Cerevisiae	Y128;YOR115C	268	0.2698	1	NA	Gen	0	HE_gene	81.231	35.4508	1.1962	37	NA	0.0409
YPS128	Cerevisiae	Y128;YOR116C	1460	0.2507	1	NA	Gen	0	HE_gene	80.6026	95.041	-0.2377	39	NA	0.031
YPS128	Cerevisiae	Y128;YOR119C	484	0.3164	1	NA	Gen	0	HE_gene	93.0051	129.6968	-0.4798	36	NA	0.0327
YPS128	Cerevisiae	Y128;YOR120W	312	0.2795	1	NA	Gen	0	HE_gene	5.754	12.8829	-1.1628	41	NA	0.0362
YPS128	Cerevisiae	Y128;YOR122C	126	0.2257	1	NA	Gen	0	LE_gene	37.4038	211.8184	-2.5016	40	NA	0.0337
YPS128	Cerevisiae	Y128;YOR123C	464	0.6847	1	NA	Gen	0	HE_gene	138.1996	71.7329	0.946	41	NA	0.0372
YPS128	Cerevisiae	Y128;YOR124C	1272	0.2616	1	NA	Gen	0	HE_gene	174.3947	37.0588	2.2345	37	NA	0.0406
YPS128	Cerevisiae	Y128;YOR125C	233	0.2958	1	NA	Gen	0	HE_gene	57.6985	53.1761	0.1178	43	NA	0.0399
YPS128	Cerevisiae	Y128;YOR126C	238	0.1665	1	NA	Gen	0	HE_gene	61.1632	69.2934	-0.1801	40	NA	0.0377
YPS128	Cerevisiae	Y128;YOR127W	1007	0.4517	1	NA	Gen	0	HE_gene	44.2747	16.9305	1.3869	38	NA	0.0429
YPS128	Cerevisiae	Y128;YOR128C	571	0.2065	1	NA	Gen	0	HE_gene	363.8015	360.5749	0.0129	40	NA	0.0344
YPS128	Cerevisiae	Y128;YOR129C	893	0.1906	1	NA	Gen	0	HE_gene	33.6674	24.9709	0.4311	37	NA	0.0532
YPS128	Cerevisiae	Y128;YOR130C	292	0.0921	1	NA	Gen	0	HE_gene	123.3051	92.5832	0.4134	42	NA	0.0316
YPS128	Cerevisiae	Y128;YOR131C	218	0.2437	1	NA	Gen	0	HE_gene	130.4389	115.9278	0.1701	39	NA	0.0426
YPS128	Cerevisiae	Y128;YOR132W	551	0.4143	1	NA	Gen	0	HE_gene	79.8819	59.6997	0.4201	41	NA	0.0423
YPS128	Cerevisiae	Y128;YOR133W	842	0.2411	0	NA	Gen	0	HE_gene	1567.8982	2097.3702	-0.4197	44	NA	0.0174
YPS128	Cerevisiae	Y128;YOR134W	408	0.4026	1	NA	Gen	0	HE_gene	9.0488	3.2162	1.4924	39	NA	0.039
YPS128	Cerevisiae	Y128;YOR136W	369	0.2561	0	NA	Gen	0	HE_gene	360.6875	186.7928	0.9493	41	NA	0.0387
YPS128	Cerevisiae	Y128;YOR137C	583	0.1606	1	NA	Gen	0	HE_gene	7.8199	6.4506	0.2777	37	NA	0.0409
YPS128	Cerevisiae	Y128;YOR138C	671	0.3621	1	NA	Gen	0	HE_gene	45.7204	66.0408	-0.5305	45	NA	0.0381
YPS128	Cerevisiae	Y128;YOR140W	766	0.6285	1	NA	Gen	0	HE_gene	25.0387	41.1247	-0.7158	45	NA	0.0411
YPS128	Cerevisiae	Y128;YOR141C	881	0.3658	1	NA	Gen	0	HE_gene	161.6373	118.3855	0.4493	39	NA	0.0468
YPS128	Cerevisiae	Y128;YOR142W	329	0.2812	1	NA	Gen	0	HE_gene	287.6564	154.6494	0.8953	42	NA	0.0283
YPS128	Cerevisiae	Y128;YOR143C	319	0.1296	1	NA	Gen	0	HE_gene	188.2495	207.6796	-0.1417	34	NA	0.0396
YPS128	Cerevisiae	Y128;YOR144C	791	0.2954	1	NA	Gen	0	HE_gene	64.0256	42.678	0.5852	37	NA	0.0476
YPS128	Cerevisiae	Y128;YOR145C	274	0.4105	1	NA	Gen	0	HE_gene	303.0263	427.6114	-0.4969	42	NA	0.0352
YPS128	Cerevisiae	Y128;YOR147W	653	0.1722	0	NA	Gen	0	LE_gene	0.265	4.8242	-4.1861	35	NA	0.0352
YPS128	Cerevisiae	Y128;YOR148C	183	0.494	1	NA	Gen	0	HE_gene	39.9233	50.7184	-0.3453	39	NA	0.0446
YPS128	Cerevisiae	Y128;YOR149C	516	0.0401	0	NA	Gen	0	HE_gene	6.2576	20.1466	-1.6868	37	NA	0.0509
YPS128	Cerevisiae	Y128;YOR150W	163	0.3331	1	NA	Gen	0	HE_gene	107.3667	207.0672	-0.9476	40	NA	0.0157
YPS128	Cerevisiae	Y128;YOR151C	1224	0.2709	1	NA	Gen	0	HE_gene	264.8007	88.6269	1.5791	38	NA	0.0223
YPS128	Cerevisiae	Y128;YOR152C	256	0.145	1	NA	Gen	0	LE_gene	7.9732	12.9011	-0.6943	36	NA	0.0389
YPS128	Cerevisiae	Y128;YOR153W	1511	0.1855	1	NA	Gen	0	HE_gene	204.9237	115.2241	0.8306	40	NA	0.0331
YPS128	Cerevisiae	Y128;YOR154W	587	0.2897	1	NA	Gen	0	HE_gene	25.0693	40.275	-0.684	38	NA	0.0425
YPS128	Cerevisiae	Y128;YOR155C	450	0.215	1	NA	Gen	0	HE_gene	42.7928	75.7075	-0.8231	41	NA	0.034
YPS128	Cerevisiae	Y128;YOR156C	726	0.4421	0	NA	Gen	0	HE_gene	20.6965	4.8425	2.0956	40	NA	0.044
YPS128	Cerevisiae	Y128;YOR157C	261	0.2449	1	NA	Gen	0	HE_gene	458.5776	230.3935	0.9931	44	NA	0.0204
YPS128	Cerevisiae	Y128;YOR158W	318	0.3987	1	NA	Gen	0	HE_gene	16.6929	66.8539	-2.0018	36	NA	0.0345
YPS128	Cerevisiae	Y128;YOR159C	94	0.1767	1	NA	Gen	0	HE_gene	115.5352	70.865	0.7052	41	NA	0.0246
YPS128	Cerevisiae	Y128;YOR160W	972	0.0752	1	NA	Gen	0	HE_gene	74.1381	49.1286	0.5937	37	NA	0.038
YPS128	Cerevisiae	Y128;YOR161C	539	0.105	0	NA	Gen	0	LE_gene	0.1339	0	NA	45	NA	0.0346
YPS128	Cerevisiae	Y128;YOR162C	810	0.2302	1	NA	Gen	0	HE_gene	36.1873	4.8425	2.9017	38	NA	0.0567
YPS128	Cerevisiae	Y128;YOR163W	188	0.4765	0	NA	Gen	0	HE_gene	60.427	156.221	-1.3703	42	NA	0.0317
YPS128	Cerevisiae	Y128;YOR164C	312	0.0746	1	NA	Gen	0	HE_gene	202.1942	123.9864	0.7056	35	NA	0.033
YPS128	Cerevisiae	Y128;YOR165W	776	0.1986	1	NA	Gen	0	HE_gene	124.6123	244.1808	-0.9705	37	NA	0.027
YPS128	Cerevisiae	Y128;YOR166C	458	0.2948	0	NA	Gen	0	HE_gene	54.6409	37.0771	0.5595	36	NA	0.0443
YPS128	Cerevisiae	Y128;YOR167C	67	0.3992	1	NA	Gen	0	HE_gene	10624.674	5574.6416	0.9305	45	NA	0.0196
YPS128	Cerevisiae	Y128;YOR168W	809	0.3113	0	NA	Gen	0	HE_gene	164.3823	409.1093	-1.3154	38	NA	0.0379
YPS128	Cerevisiae	Y128;YOR171C	624	0.3085	1	NA	Gen	0	HE_gene	70.4827	90.1985	-0.3558	39	NA	0.0368
YPS128	Cerevisiae	Y128;YOR172W	740	0.1777	1	NA	Gen	0	LE_gene	4.0913	11.2748	-1.4625	38	NA	0.0459
YPS128	Cerevisiae	Y128;YOR173W	354	0.1833	0	NA	Gen	0	LE_gene	0.4645	0	NA	41	NA	0.0338
YPS128	Cerevisiae	Y128;YOR174W	284	0.4534	1	NA	Gen	0	HE_gene	102.4941	45.8942	1.1592	41	NA	0.0363
YPS128	Cerevisiae	Y128;YOR175C	619	0.136	1	NA	Gen	0	HE_gene	61.6933	37.8538	0.7047	37	NA	0.0231
YPS128	Cerevisiae	Y128;YOR176W	393	0.2264	1	NA	Gen	0	HE_gene	200.2749	77.3521	1.3725	41	NA	0.0347
YPS128	Cerevisiae	Y128;YOR177C	464	0.4257	0	NA	Gen	0	LE_gene	0.9026	2.4212	-1.4237	36	NA	0.0358
YPS128	Cerevisiae	Y128;YOR178C	799	0.4463	0	NA	Gen	0	LE_gene	1.0323	0	NA	38	NA	0.0539
YPS128	Cerevisiae	Y128;YOR179C	188	0.2726	1	NA	Gen	0	HE_gene	43.9015	67.6671	-0.6242	40	NA	0.0454
YPS128	Cerevisiae	Y128;YOR180C	271	0.1257	0	NA	Gen	0	LE_gene	5.2726	22.5496	-2.0965	38	NA	0.0429
YPS128	Cerevisiae	Y128;YOR181W	633	0.7226	1	NA	Gen	0	HE_gene	76.4838	60.4216	0.3401	47	NA	0.0477
YPS128	Cerevisiae	Y128;YOR184W	395	0.2153	1	NA	Gen	0	HE_gene	416.9806	377.0755	0.1451	40	NA	0.0337
YPS128	Cerevisiae	Y128;YOR185C	220	0.2149	1	NA	Gen	0	HE_gene	40.3952	27.3556	0.5623	40	NA	0.0302
YPS128	Cerevisiae	Y128;YOR186W	144	0.204	0	NA	Gen	0	LE_gene	1.5274	0	NA	43	NA	0.0612
YPS128	Cerevisiae	Y128;YOR187W	437	0.3307	1	NA	Gen	0	HE_gene	370.5868	517.0879	-0.4806	42	NA	0.0312
YPS128	Cerevisiae	Y128;YOR188W	1134	0.5116	1	NA	Gen	0	HE_gene	53.6813	36.2639	0.5659	39	NA	0.0505
YPS128	Cerevisiae	Y128;YOR189W	116	0.7022	1	NA	Gen	0	HE_gene	42.6941	67.6306	-0.6636	41	NA	0.0598
YPS128	Cerevisiae	Y128;YOR190W	445	0.1505	0	NA	Gen	0	LE_gene	0.233	1.6081	-2.7872	38	NA	0.0359
YPS128	Cerevisiae	Y128;YOR191W	1619	0.3729	1	NA	Gen	0	HE_gene	33.4778	39.4983	-0.2386	38	NA	0.0492
YPS128	Cerevisiae	Y128;YOR192C	562	0.0787	0	NA	Gen	0	HE_gene	5.9842	0	NA	41	NA	0.0459
YPS128	Cerevisiae	Y128;YOR193W	376	0.193	1	NA	Gen	0	HE_gene	66.8912	96.6673	-0.5312	32	NA	0.0698
YPS128	Cerevisiae	Y128;YOR194C	286	0.5797	1	NA	Gen	0	HE_gene	148.4002	131.3049	0.1766	39	NA	0.0395
YPS128	Cerevisiae	Y128;YOR195W	821	0.5548	1	NA	Gen	0	HE_gene	70.5828	37.0588	0.9295	33	NA	0.047
YPS128	Cerevisiae	Y128;YOR196C	414	0.3664	1	NA	Gen	0	HE_gene	77.0325	113.543	-0.5597	41	NA	0.0521
YPS128	Cerevisiae	Y128;YOR197W	432	0.4715	1	NA	Gen	0	HE_gene	589.2818	1323.5024	-1.1673	43	NA	0.0339
YPS128	Cerevisiae	Y128;YOR198C	470	0.4623	1	NA	Gen	0	HE_gene	1504.3699	777.313	0.9526	38	NA	0.0318
YPS128	Cerevisiae	Y128;YOR201C	412	0.2669	0	NA	Gen	0	HE_gene	43.4486	69.2569	-0.6726	44	NA	0.0428
YPS128	Cerevisiae	Y128;YOR202W	220	0.261	1	NA	Gen	0	HE_gene	321.6516	354.5806	-0.1406	49	NA	0.0422
YPS128	Cerevisiae	Y128;YOR204W	604	0.4026	1	NA	Gen	0	HE_gene	1812.0545	3323.1631	-0.8749	46	NA	0.0297
YPS128	Cerevisiae	Y128;YOR205C	556	0.2139	0	NA	Gen	0	HE_gene	21.7255	108.737	-2.3234	38	NA	0.0509
YPS128	Cerevisiae	Y128;YOR206W	710	0.3151	1	NA	Gen	0	HE_gene	327.5286	259.2111	0.3375	36	NA	0.0328
YPS128	Cerevisiae	Y128;YOR207C	1149	0.2146	1	NA	Gen	0	HE_gene	362.1736	652.1484	-0.8485	37	NA	0.0258
YPS128	Cerevisiae	Y128;YOR208W	750	0.2713	1	NA	Gen	0	HE_gene	21.3167	49.1103	-1.204	35	NA	0.051
YPS128	Cerevisiae	Y128;YOR209C	429	0.2239	1	NA	Gen	0	HE_gene	519.7461	416.4461	0.3197	38	NA	0.038
YPS128	Cerevisiae	Y128;YOR210W	70	0.0679	1	NA	Gen	0	HE_gene	769.7643	605.5688	0.3461	36	NA	0.0329
YPS128	Cerevisiae	Y128;YOR211C	902	0.277	1	NA	Gen	0	HE_gene	74.697	24.9709	1.5808	37	NA	0.0369
YPS128	Cerevisiae	Y128;YOR212W	423	0.2701	0	NA	Gen	0	LE_gene	1.5595	0	NA	40	NA	0.0338
YPS128	Cerevisiae	Y128;YOR215C	185	0.24	1	NA	Gen	0	HE_gene	79.5626	72.5096	0.1339	39	NA	0.0251
YPS128	Cerevisiae	Y128;YOR216C	484	0.5293	1	NA	Gen	0	HE_gene	39.825	26.5789	0.5834	38	NA	0.0494
YPS128	Cerevisiae	Y128;YOR217W	860	0.3874	1	NA	Gen	0	HE_gene	66.5454	49.9417	0.4141	40	NA	0.0367
YPS128	Cerevisiae	Y128;YOR219C	931	0.2238	1	NA	Gen	0	HE_gene	70.2706	54.8207	0.3582	38	NA	0.0404
YPS128	Cerevisiae	Y128;YOR220W	265	0.4908	1	NA	Gen	0	HE_gene	792.7839	611.1697	0.3754	40	NA	0.0299
YPS128	Cerevisiae	Y128;YOR221C	360	0.2245	1	NA	Gen	0	HE_gene	46.7811	58.8501	-0.3311	39	NA	0.036
YPS128	Cerevisiae	Y128;YOR222W	307	0.1357	1	NA	Gen	0	HE_gene	329.4543	486.5709	-0.5626	43	NA	0.0227
YPS128	Cerevisiae	Y128;YOR223W	292	0.3969	1	NA	Gen	0	HE_gene	28.2679	23.3628	0.275	46	NA	0.0522
YPS128	Cerevisiae	Y128;YOR224C	146	0.2519	1	NA	Gen	0	HE_gene	934.7326	715.4658	0.3857	43	NA	0.0136
YPS128	Cerevisiae	Y128;YOR226C	156	0.2603	1	NA	Gen	0	HE_gene	123.0539	16.099	2.9342	48	NA	0.0382
YPS128	Cerevisiae	Y128;YOR227W	1247	0.4436	1	NA	Gen	0	HE_gene	11.7942	55.6339	-2.2379	39	NA	0.0377
YPS128	Cerevisiae	Y128;YOR228C	302	0.1472	0	NA	Gen	0	HE_gene	12.5248	17.7254	-0.501	43	NA	0.0363
YPS128	Cerevisiae	Y128;YOR229W	466	0.3949	1	NA	Gen	0	HE_gene	47.9621	67.6489	-0.4962	46	NA	0.0343
YPS128	Cerevisiae	Y128;YOR230W	437	0.3538	1	NA	Gen	0	HE_gene	1283.2139	1071.9566	0.2595	43	NA	0.0358
YPS128	Cerevisiae	Y128;YOR231W	508	0.3593	1	NA	Gen	0	HE_gene	90.609	49.1468	0.8826	40	NA	0.0426
YPS128	Cerevisiae	Y128;YOR232W	228	0.4661	1	NA	Gen	0	HE_gene	214.5344	111.1583	0.9486	38	NA	0.0291
YPS128	Cerevisiae	Y128;YOR233W	800	0.5114	1	NA	Gen	0	HE_gene	75.9044	36.2457	1.0664	41	NA	0.0475
YPS128	Cerevisiae	Y128;YOR236W	211	0.2632	1	NA	Gen	0	HE_gene	18.6933	67.6671	-1.8559	42	NA	0.033
YPS128	Cerevisiae	Y128;YOR237W	434	0.2932	1	NA	Gen	0	LE_gene	6.4821	9.6667	-0.5766	39	NA	0.0307
YPS128	Cerevisiae	Y128;YOR238W	303	0.1719	1	NA	Gen	0	HE_gene	64.137	30.6265	1.0664	36	NA	0.0406
YPS128	Cerevisiae	Y128;YOR242C	371	0.2482	0	NA	Gen	0	LE_gene	0.1981	5.6374	-4.831	34	NA	0.0376
YPS128	Cerevisiae	Y128;YOR243C	676	0.3456	1	NA	Gen	0	HE_gene	352.7787	315.7677	0.1599	38	NA	0.032
YPS128	Cerevisiae	Y128;YOR244W	445	0.259	1	NA	Gen	0	HE_gene	123.8588	95.8906	0.3692	37	NA	0.0336
YPS128	Cerevisiae	Y128;YOR245C	418	0.1082	1	NA	Gen	0	HE_gene	43.69	28.187	0.6323	38	NA	0.0342
YPS128	Cerevisiae	Y128;YOR246C	330	0.1041	1	NA	Gen	0	HE_gene	244.6726	294.8262	-0.269	45	NA	0.0252
YPS128	Cerevisiae	Y128;YOR247W	210	0.3927	1	NA	Gen	0	HE_gene	505.9243	577.8381	-0.1917	47	NA	0.0316
YPS128	Cerevisiae	Y128;YOR249C	685	0.1074	1	NA	Gen	0	HE_gene	41.9734	40.2567	0.0602	35	NA	0.0432
YPS128	Cerevisiae	Y128;YOR250C	445	0.1643	1	NA	Gen	0	HE_gene	105.7696	124.8543	-0.2393	40	NA	0.0374
YPS128	Cerevisiae	Y128;YOR251C	304	0.2548	1	NA	Gen	0	HE_gene	117.9035	161.8037	-0.4566	42	NA	0.059
YPS128	Cerevisiae	Y128;YOR252W	178	0.4588	1	NA	Gen	0	HE_gene	280.3323	150.6019	0.8964	39	NA	0.0335
YPS128	Cerevisiae	Y128;YOR253W	176	0.1406	1	NA	Gen	0	HE_gene	219.4884	169.0674	0.3765	38	NA	0.0377
YPS128	Cerevisiae	Y128;YOR254C	663	0.2509	1	NA	Gen	0	HE_gene	173.7257	563.3754	-1.6973	37	NA	0.0321
YPS128	Cerevisiae	Y128;YOR255W	217	0.4039	0	NA	Gen	0	LE_gene	0.1995	1.6081	-3.0111	36	NA	0.0332
YPS128	Cerevisiae	Y128;YOR256C	809	0.268	1	NA	Gen	0	HE_gene	65.6404	61.2165	0.1007	37	NA	0.0464
YPS128	Cerevisiae	Y128;YOR257W	161	0.2485	1	NA	Gen	0	HE_gene	110.4977	91.8248	0.2671	38	NA	0.0329
YPS128	Cerevisiae	Y128;YOR258W	217	0.1529	1	NA	Gen	0	HE_gene	34.3814	50.7549	-0.5619	35	NA	0.0472
YPS128	Cerevisiae	Y128;YOR259C	437	0.3886	1	NA	Gen	0	HE_gene	368.6703	162.7263	1.1799	41	NA	0.024
YPS128	Cerevisiae	Y128;YOR260W	578	0.3259	1	NA	Gen	0	HE_gene	229.2266	349.6651	-0.6092	39	NA	0.0263
YPS128	Cerevisiae	Y128;YOR261C	336	0.3118	1	NA	Gen	0	HE_gene	500.9664	471.1938	0.0884	35	NA	0.0168
YPS128	Cerevisiae	Y128;YOR266W	423	0.1447	1	NA	Gen	0	HE_gene	29.9962	13.6961	1.131	37	NA	0.0401
YPS128	Cerevisiae	Y128;YOR267C	758	0.5583	1	NA	Gen	0	HE_gene	175.2007	54.0258	1.6973	39	NA	0.0382
YPS128	Cerevisiae	Y128;YOR269W	494	0.1896	1	NA	Gen	0	HE_gene	53.7884	41.8831	0.3609	40	NA	0.0391
YPS128	Cerevisiae	Y128;YOR270C	840	0.1173	1	NA	Gen	0	HE_gene	175.9376	177.9575	-0.0165	39	NA	0.0297
YPS128	Cerevisiae	Y128;YOR271C	327	0.2283	1	NA	Gen	0	HE_gene	189.1443	211.9462	-0.1642	47	NA	0.0335
YPS128	Cerevisiae	Y128;YOR272W	460	0.3243	1	NA	Gen	0	HE_gene	514.8396	315.7677	0.7053	41	NA	0.0311
YPS128	Cerevisiae	Y128;YOR273C	659	0.2447	0	NA	Gen	0	HE_gene	863.7618	464.8527	0.8939	43	NA	0.0394
YPS128	Cerevisiae	Y128;YOR274W	428	0.2875	1	NA	Gen	0	HE_gene	27.838	78.9054	-1.5031	39	NA	0.0326
YPS128	Cerevisiae	Y128;YOR275C	661	0.2194	1	NA	Gen	0	HE_gene	34.9443	99.1251	-1.5042	37	NA	0.0509
YPS128	Cerevisiae	Y128;YOR276W	161	0.5918	1	NA	Gen	0	HE_gene	1378.0823	1438.607	-0.062	40	NA	0.0144
YPS128	Cerevisiae	Y128;YOR278W	275	0.2255	1	NA	Gen	0	HE_gene	75.1679	123.1732	-0.7125	39	NA	0.0664
YPS128	Cerevisiae	Y128;YOR279C	310	0.5804	1	NA	Gen	0	HE_gene	41.0779	5.6374	2.8653	38	NA	0.0429
YPS128	Cerevisiae	Y128;YOR280C	266	0.2252	1	NA	Gen	0	HE_gene	55.344	79.6821	-0.5258	39	NA	0.0449
YPS128	Cerevisiae	Y128;YOR281C	286	0.4145	1	NA	Gen	0	HE_gene	123.525	191.7083	-0.6341	39	NA	0.0337
YPS128	Cerevisiae	Y128;YOR283W	230	0.3245	1	NA	Gen	0	HE_gene	231.5138	117.5723	0.9775	38	NA	0.0303
YPS128	Cerevisiae	Y128;YOR284W	243	0.1924	1	NA	Gen	0	HE_gene	26.1143	46.6891	-0.8382	37	NA	0.0516
YPS128	Cerevisiae	Y128;YOR285W	139	0.3602	1	NA	Gen	0	HE_gene	19.7883	41.8831	-1.0817	41	NA	0.069
YPS128	Cerevisiae	Y128;YOR286W	149	0.3432	1	NA	Gen	0	HE_gene	435.584	389.8489	0.16	42	NA	0.0422
YPS128	Cerevisiae	Y128;YOR287C	300	0.5884	1	NA	Gen	0	HE_gene	115.9102	117.6088	-0.021	37	NA	0.0454
YPS128	Cerevisiae	Y128;YOR288C	318	0.1915	1	NA	Gen	0	HE_gene	18.1213	29.7951	-0.7174	37	NA	0.0502
YPS128	Cerevisiae	Y128;YOR289W	235	0.1834	1	NA	Gen	0	LE_gene	4.6689	4.8242	-0.0472	38	NA	0.0532
YPS128	Cerevisiae	Y128;YOR290C	1703	0.4678	1	NA	Gen	0	HE_gene	107.7594	143.4111	-0.4123	39	NA	0.0394
YPS128	Cerevisiae	Y128;YOR291W	1472	0.2084	1	NA	Gen	0	HE_gene	48.8122	38.6669	0.3361	39	NA	0.0319
YPS128	Cerevisiae	Y128;YOR292C	309	0.0773	0	NA	Gen	0	HE_gene	22.7733	36.2822	-0.6719	40	NA	0.043
YPS128	Cerevisiae	Y128;YOR294W	203	0.5165	1	NA	Gen	0	HE_gene	558.8849	604.052	-0.1121	41	NA	0.0147
YPS128	Cerevisiae	Y128;YOR296W	1289	0.1918	1	NA	Gen	0	HE_gene	23.4693	22.5861	0.0553	37	NA	0.0416
YPS128	Cerevisiae	Y128;YOR297C	192	0.0753	1	NA	Gen	0	HE_gene	78.1434	102.3047	-0.3887	36	NA	0.0449
YPS128	Cerevisiae	Y128;YOR298C-A	151	0.6473	1	NA	Gen	0	HE_gene	3306.4533	2012.069	0.7166	46	NA	0.0307
YPS128	Cerevisiae	Y128;YOR299W	746	0.177	1	NA	Gen	0	HE_gene	74.9779	132.986	-0.8267	41	NA	0.0406
YPS128	Cerevisiae	Y128;YOR301W	435	0.2005	1	NA	Gen	0	HE_gene	130.9044	271.4451	-1.0521	47	NA	0.0382
YPS128	Cerevisiae	Y128;YOR303W	411	0.222	1	NA	Gen	0	HE_gene	252.1754	324.676	-0.3646	42	NA	0.0364
YPS128	Cerevisiae	Y128;YOR304C-A	76	0.6642	1	NA	Gen	0	HE_gene	70.1567	221.4851	-1.6586	39	NA	0.026
YPS128	Cerevisiae	Y128;YOR304W	1120	0.328	1	NA	Gen	0	HE_gene	38.5848	29.0002	0.412	37	NA	0.0282
YPS128	Cerevisiae	Y128;YOR305W	242	0.1693	0	NA	Gen	0	HE_gene	120.3366	23.3445	2.3659	36	NA	0.0453
YPS128	Cerevisiae	Y128;YOR306C	521	0.1392	1	NA	Gen	0	HE_gene	5.8894	3.2162	0.8728	41	NA	0.0351
YPS128	Cerevisiae	Y128;YOR307C	453	0.0827	1	NA	Gen	0	HE_gene	138.2384	20.9233	2.724	38	NA	0.0455
YPS128	Cerevisiae	Y128;YOR308C	586	0.629	1	NA	Gen	0	HE_gene	28.4709	29.7951	-0.0656	37	NA	0.0644
YPS128	Cerevisiae	Y128;YOR310C	514	0.2979	1	NA	Gen	0	HE_gene	2038.9339	1922.0448	0.0852	38	NA	0.0272
YPS128	Cerevisiae	Y128;YOR311C	290	0.0945	1	NA	Gen	0	HE_gene	93.4798	115.2606	-0.3022	39	NA	0.0378
YPS128	Cerevisiae	Y128;YOR313C	338	0.3517	0	NA	Gen	0	LE_gene	4.8557	0	NA	37	NA	0.0482
YPS128	Cerevisiae	Y128;YOR315W	346	0.3816	1	NA	Gen	0	HE_gene	143.6195	45.0627	1.6722	38	NA	0.0272
YPS128	Cerevisiae	Y128;YOR316C	439	0.2223	1	NA	Gen	0	HE_gene	36.9767	10.4616	1.8215	42	NA	0.047
YPS128	Cerevisiae	Y128;YOR317W	700	0.2034	1	NA	Gen	0	HE_gene	423.0937	117.5906	1.8472	40	NA	0.0418
YPS128	Cerevisiae	Y128;YOR319W	213	0.1338	1	NA	Gen	0	HE_gene	45.794	172.2836	-1.9116	34	NA	0.053
YPS128	Cerevisiae	Y128;YOR320C	491	0.1009	1	NA	Gen	0	HE_gene	18.5523	44.2861	-1.2553	36	NA	0.0474
YPS128	Cerevisiae	Y128;YOR321W	753	0.112	0	NA	Gen	0	HE_gene	5.9214	19.3335	-1.7071	41	NA	0.0371
YPS128	Cerevisiae	Y128;YOR322C	818	0.5305	1	NA	Gen	0	HE_gene	136.5038	59.6632	1.194	42	NA	0.0333
YPS128	Cerevisiae	Y128;YOR323C	456	0.2328	1	NA	Gen	0	HE_gene	632.0422	321.4051	0.9756	42	NA	0.0204
YPS128	Cerevisiae	Y128;YOR324C	602	0.4354	1	NA	Gen	0	HE_gene	17.9511	26.5972	-0.5672	41	NA	0.0404
YPS128	Cerevisiae	Y128;YOR326W	1574	0.2321	1	NA	Gen	0	HE_gene	70.5705	57.1872	0.3034	37	NA	0.0317
YPS128	Cerevisiae	Y128;YOR327C	115	0.3343	1	NA	Gen	0	HE_gene	652.8211	264.1449	1.3054	42	NA	0.0345
YPS128	Cerevisiae	Y128;YOR328W	1564	0.2005	0	NA	Gen	0	LE_gene	0	0	NA	41	NA	0.0366
YPS128	Cerevisiae	Y128;YOR329C	872	0.6547	1	NA	Gen	0	HE_gene	44.6141	50.7914	-0.1871	41	NA	0.0439
YPS128	Cerevisiae	Y128;YOR330C	1280	0.2515	0	NA	Gen	0	LE_gene	1.2039	12.1062	-3.33	41	NA	0.0382
YPS128	Cerevisiae	Y128;YOR332W	233	0.3132	1	NA	Gen	0	HE_gene	2471.4758	1594.8809	0.6319	43	NA	0.0085
YPS128	Cerevisiae	Y128;YOR334W	470	0.1412	1	NA	Gen	0	HE_gene	20.9418	76.5754	-1.8705	38	NA	0.0212
YPS128	Cerevisiae	Y128;YOR335C	958	0.2574	1	NA	Gen	0	HE_gene	1028.2762	792.8179	0.3752	40	NA	0.0285
YPS128	Cerevisiae	Y128;YOR336W	1365	0.1634	1	NA	Gen	0	LE_gene	8.7183	66.059	-2.9216	36	NA	0.0466
YPS128	Cerevisiae	Y128;YOR337W	736	0.2478	1	NA	Gen	0	HE_gene	60.3396	31.4032	0.9422	41	NA	0.0317
YPS128	Cerevisiae	Y128;YOR338W	363	0.4096	1	NA	Gen	0	LE_gene	7.9666	9.6667	-0.2791	41	NA	0.0385
YPS128	Cerevisiae	Y128;YOR339C	156	0.1698	0	NA	Gen	0	LE_gene	0.5678	0	NA	40	NA	0.0382
YPS128	Cerevisiae	Y128;YOR340C	326	0.4341	1	NA	Gen	0	HE_gene	607.628	401.0872	0.5993	39	NA	0.0224
YPS128	Cerevisiae	Y128;YOR341W	1664	0.3231	1	NA	Gen	0	HE_gene	686.7772	318.2437	1.1097	38	NA	0.0304
YPS128	Cerevisiae	Y128;YOR342C	319	0.2371	1	NA	Gen	0	HE_gene	158.3949	203.1656	-0.3591	39	NA	0.0302
YPS128	Cerevisiae	Y128;YOR346W	985	0.2526	0	NA	Gen	0	LE_gene	2.3225	4.8242	-1.0546	36	NA	0.0433
YPS128	Cerevisiae	Y128;YOR347C	506	0.2416	1	NA	Gen	0	HE_gene	32.0576	39.4436	-0.2991	45	NA	0.0355
YPS128	Cerevisiae	Y128;YOR349W	1014	0.0732	1	NA	Gen	0	HE_gene	51.8536	78.9602	-0.6067	39	NA	0.0419
YPS128	Cerevisiae	Y128;YOR350C	663	0.1456	1	NA	Gen	0	HE_gene	18.0543	33.8609	-0.9073	35	NA	0.0537
YPS128	Cerevisiae	Y128;YOR351C	497	0.1497	0	NA	Gen	0	LE_gene	0.3641	5.6374	-3.9528	37	NA	0.0341
YPS128	Cerevisiae	Y128;YOR352W	343	0.3324	1	NA	Gen	0	HE_gene	50.8753	11.2931	2.1715	37	NA	0.0494
YPS128	Cerevisiae	Y128;YOR353C	791	0.369	1	NA	Gen	0	HE_gene	31.2251	63.6013	-1.0263	38	NA	0.0335
YPS128	Cerevisiae	Y128;YOR354C	692	0.2001	1	NA	Gen	0	HE_gene	85.2895	177.3268	-1.056	36	NA	0.0388
YPS128	Cerevisiae	Y128;YOR355W	522	0.5847	1	NA	Gen	0	HE_gene	97.1669	29.7951	1.7054	38	NA	0.033
YPS128	Cerevisiae	Y128;YOR356W	617	0.2529	1	NA	Gen	0	HE_gene	35.8955	47.5022	-0.4042	42	NA	0.0316
YPS128	Cerevisiae	Y128;YOR357C	162	0.2728	1	NA	Gen	0	HE_gene	114.1136	214.3857	-0.9097	41	NA	0.0184
YPS128	Cerevisiae	Y128;YOR358W	242	0.5858	1	NA	Gen	0	HE_gene	46.8604	20.1466	1.2178	47	NA	0.0395
YPS128	Cerevisiae	Y128;YOR359W	523	0.6023	1	NA	Gen	0	HE_gene	154.8936	87.0553	0.8313	41	NA	0.0386
YPS128	Cerevisiae	Y128;YOR360C	526	0.1428	1	NA	Gen	0	HE_gene	182.6435	169.9171	0.1042	36	NA	0.0348
YPS128	Cerevisiae	Y128;YOR361C	726	0.2462	1	NA	Gen	0	HE_gene	1311.5871	1490.2298	-0.1842	39	NA	0.0293
YPS128	Cerevisiae	Y128;YOR362C	288	0.3524	1	NA	Gen	0	HE_gene	465.0876	508.3804	-0.1284	44	NA	0.0265
YPS128	Cerevisiae	Y128;YOR363C	996	0.2061	1	NA	Gen	0	HE_gene	71.1682	37.872	0.9101	38	NA	0.0395
YPS128	Cerevisiae	Y128;YOR365C	703	0.0281	0	NA	Gen	0	LE_gene	0	1.6081	-Inf	35	NA	0.0455
YPS128	Cerevisiae	Y128;YOR367W	200	0.292	1	NA	Gen	0	HE_gene	127.5014	158.6788	-0.3156	38	NA	0.0381
YPS128	Cerevisiae	Y128;YOR368W	401	0.2351	1	NA	Gen	0	HE_gene	22.2027	61.2348	-1.4636	36	NA	0.039
YPS128	Cerevisiae	Y128;YOR369C	143	0.2558	1	NA	Gen	0	HE_gene	15625.9175	14750.1686	0.0832	43	NA	0.0162
YPS128	Cerevisiae	Y128;YOR370C	603	0.2461	1	NA	Gen	0	HE_gene	264.1162	53.9893	2.2904	40	NA	0.0331
YPS128	Cerevisiae	Y128;YOR371C	897	0.3013	1	NA	Gen	0	HE_gene	31.1977	17.7254	0.8156	40	NA	0.0449
YPS128	Cerevisiae	Y128;YOR372C	552	0.5814	1	NA	Gen	0	HE_gene	54.9739	61.2165	-0.1552	39	NA	0.0354
YPS128	Cerevisiae	Y128;YOR373W	859	0.4419	1	NA	Gen	0	HE_gene	69.0008	33.0295	1.0629	42	NA	0.0425
YPS128	Cerevisiae	Y128;YOR374W	519	0.2078	1	NA	Gen	0	HE_gene	21.7104	49.9417	-1.2019	44	NA	0.0346
YPS128	Cerevisiae	Y128;YOR375C	454	0.2423	1	NA	Gen	0	HE_gene	1986.4593	1304.451	0.6068	45	NA	0.0293
YPS128	Cerevisiae	Y128;YOR377W	525	0.1442	1	NA	Gen	0	HE_gene	7.6134	14.491	-0.9285	38	NA	0.0393
YPS128	Cerevisiae	Y128;YOR378W	515	0.0609	0	NA	Gen	0	LE_gene	1.7269	0	NA	46	NA	0.0297
YPS128	Cerevisiae	Y128;YOR380W	546	0.2209	1	NA	Gen	0	HE_gene	31.2569	11.2748	1.4711	44	NA	0.0329
YPS128	Cerevisiae	Y128;YOR381W	685	0.0975	0	NA	Gen	0	LE_gene	0.2664	1.6081	-2.5935	40	NA	0.0318
YPS128	Cerevisiae	Y128;YOR382W	153	0.4185	0	NA	Gen	0	LE_gene	1.1313	5.6374	-2.3171	45	NA	0.039
YPS128	Cerevisiae	Y128;YOR386W	565	0.1652	1	NA	Gen	0	HE_gene	36.4378	37.8903	-0.0564	37	NA	0.0442
YPS128	Cerevisiae	Y128;YPL001W	374	0.1411	1	NA	Gen	0	HE_gene	147.646	182.0233	-0.302	36	NA	0.0479
YPS128	Cerevisiae	Y128;YPL002C	233	0.0946	1	NA	Gen	0	HE_gene	72.8588	69.2204	0.0739	39	NA	0.0342
YPS128	Cerevisiae	Y128;YPL003W	462	0.1321	0	NA	Gen	0	HE_gene	28.552	109.4772	-1.939	40	NA	0.0539
YPS128	Cerevisiae	Y128;YPL004C	341	0.4847	1	NA	Gen	0	HE_gene	694.6031	347.3352	0.9999	43	NA	0.0299
YPS128	Cerevisiae	Y128;YPL005W	606	0.2274	1	NA	Gen	0	HE_gene	12.4078	29.7951	-1.2638	37	NA	0.0401
YPS128	Cerevisiae	Y128;YPL006W	1170	0.0857	1	NA	Gen	0	HE_gene	8.399	18.5203	-1.1408	38	NA	0.0302
YPS128	Cerevisiae	Y128;YPL007C	588	0.1266	1	NA	Gen	0	HE_gene	23.1585	30.6083	-0.4024	36	NA	0.0362
YPS128	Cerevisiae	Y128;YPL008W	861	0.2445	1	NA	Gen	0	HE_gene	41.3855	12.088	1.7756	37	NA	0.0437
YPS128	Cerevisiae	Y128;YPL009C	1028	0.4092	1	NA	Gen	0	HE_gene	156.7675	285.2324	-0.8635	37	NA	0.0436
YPS128	Cerevisiae	Y128;YPL010W	189	0.1986	1	NA	Gen	0	HE_gene	543.2003	1054.5416	-0.9571	37	NA	0.0227
YPS128	Cerevisiae	Y128;YPL011C	353	0.4233	0	NA	Gen	0	HE_gene	130.1044	175.664	-0.4331	38	NA	0.0386
YPS128	Cerevisiae	Y128;YPL012W	1228	0.2244	1	NA	Gen	0	HE_gene	307.9067	151.4333	1.0238	37	NA	0.0306
YPS128	Cerevisiae	Y128;YPL014W	381	0.5037	1	NA	Gen	0	HE_gene	56.1954	54.0076	0.0573	43	NA	0.0393
YPS128	Cerevisiae	Y128;YPL015C	363	0.2764	1	NA	Gen	0	HE_gene	75.3561	210.2468	-1.4803	44	NA	0.0485
YPS128	Cerevisiae	Y128;YPL016W	1338	0.4304	1	NA	Gen	0	HE_gene	59.1939	16.9305	1.8058	36	NA	0.0506
YPS128	Cerevisiae	Y128;YPL017C	499	0.1869	0	NA	Gen	0	LE_gene	0.5329	15.3041	-4.844	47	NA	0.0383
YPS128	Cerevisiae	Y128;YPL019C	835	0.2756	1	NA	Gen	0	HE_gene	166.6075	134.4663	0.3092	36	NA	0.0343
YPS128	Cerevisiae	Y128;YPL020C	621	0.3537	1	NA	Gen	0	HE_gene	47.2319	65.3006	-0.4673	35	NA	0.0357
YPS128	Cerevisiae	Y128;YPL022W	1100	0.2925	1	NA	Gen	0	HE_gene	48.6589	84.6158	-0.7982	38	NA	0.0481
YPS128	Cerevisiae	Y128;YPL023C	657	0.2364	0	NA	Gen	0	HE_gene	80.4838	134.5758	-0.7416	42	NA	0.0299
YPS128	Cerevisiae	Y128;YPL024W	241	0.2995	0	NA	Gen	0	HE_gene	39.2847	82.2128	-1.0654	41	NA	0.0283
YPS128	Cerevisiae	Y128;YPL026C	502	0.2823	1	NA	Gen	0	HE_gene	26.3388	37.0041	-0.4905	39	NA	0.0351
YPS128	Cerevisiae	Y128;YPL027W	245	0.3192	0	NA	Gen	0	LE_gene	0.2999	1.6081	-2.4227	39	NA	0.058
YPS128	Cerevisiae	Y128;YPL028W	398	0.2392	1	NA	Gen	0	HE_gene	9628.6115	8437.6402	0.1905	44	NA	0.0226
YPS128	Cerevisiae	Y128;YPL029W	737	0.1834	1	NA	Gen	0	HE_gene	24.153	83.8027	-1.7948	39	NA	0.0361
YPS128	Cerevisiae	Y128;YPL030W	567	0.2701	1	NA	Gen	0	HE_gene	121.8806	128.1252	-0.0721	39	NA	0.0323
YPS128	Cerevisiae	Y128;YPL031C	305	0.2283	1	NA	Gen	0	LE_gene	48.3167	60.4034	-0.3221	43	NA	0.0372
YPS128	Cerevisiae	Y128;YPL032C	829	0.4996	1	NA	Gen	0	HE_gene	210.0409	132.2276	0.6676	38	NA	0.0369
YPS128	Cerevisiae	Y128;YPL033C	281	0.0879	0	NA	Gen	0	LE_gene	0	0	NA	33	NA	0.0402
YPS128	Cerevisiae	Y128;YPL036W	947	0.2181	0	NA	Gen	0	LE_gene	1.3251	25.784	-4.2823	44	NA	0.0281
YPS128	Cerevisiae	Y128;YPL037C	157	0.4747	1	NA	Gen	0	HE_gene	3514.2038	3819.8206	-0.1203	45	NA	0.0148
YPS128	Cerevisiae	Y128;YPL038W	171	0.4355	1	NA	Gen	0	HE_gene	116.2404	54.8025	1.0848	44	NA	0.0262
YPS128	Cerevisiae	Y128;YPL039W	316	0.2961	0	NA	Gen	0	HE_gene	13.9116	41.0882	-1.5624	40	NA	0.0536
YPS128	Cerevisiae	Y128;YPL040C	1002	0.177	1	NA	Gen	0	LE_gene	23.8263	58.0369	-1.2844	39	NA	0.0419
YPS128	Cerevisiae	Y128;YPL041C	207	0.1141	1	NA	Gen	0	HE_gene	26.6778	41.0882	-0.6231	40	NA	0.0229
YPS128	Cerevisiae	Y128;YPL042C	555	0.3025	1	NA	Gen	0	HE_gene	82.1194	28.2235	1.5408	41	NA	0.0339
YPS128	Cerevisiae	Y128;YPL043W	685	0.4969	1	NA	Gen	0	HE_gene	247.393	195.6828	0.3383	40	NA	0.0355
YPS128	Cerevisiae	Y128;YPL045W	798	0.1006	1	NA	Gen	0	HE_gene	50.7695	36.2274	0.4869	36	NA	0.0384
YPS128	Cerevisiae	Y128;YPL046C	99	0.2388	1	NA	Gen	0	HE_gene	43.3055	83.7844	-0.9521	41	NA	0.03
YPS128	Cerevisiae	Y128;YPL047W	99	0.3211	0	NA	Gen	0	HE_gene	47.9498	72.5461	-0.5974	41	NA	0.0267
YPS128	Cerevisiae	Y128;YPL048W	415	0.2266	1	NA	Gen	0	HE_gene	588.0335	1188.8253	-1.0156	47	NA	0.0401
YPS128	Cerevisiae	Y128;YPL049C	454	0.7146	1	NA	Gen	0	HE_gene	97.1461	105.5574	-0.1198	48	NA	0.0475
YPS128	Cerevisiae	Y128;YPL050C	326	0.2467	1	NA	Gen	0	HE_gene	11.7844	24.9891	-1.0844	40	NA	0.0245
YPS128	Cerevisiae	Y128;YPL051W	198	0.1963	1	NA	Gen	0	HE_gene	43.0585	41.8831	0.0399	37	NA	0.0235
YPS128	Cerevisiae	Y128;YPL053C	412	0.1937	1	NA	Gen	0	HE_gene	65.0191	107.9056	-0.7308	37	NA	0.0321
YPS128	Cerevisiae	Y128;YPL054W	301	0.4214	0	NA	Gen	0	LE_gene	0.2664	0	NA	40	NA	0.0447
YPS128	Cerevisiae	Y128;YPL055C	332	0.7212	1	NA	Gen	0	HE_gene	169.2108	291.3362	-0.7839	46	NA	0.047
YPS128	Cerevisiae	Y128;YPL057C	382	0.0925	1	NA	Gen	0	HE_gene	905.1963	441.8368	1.0347	37	NA	0.0372
YPS128	Cerevisiae	Y128;YPL058C	1511	0.1585	1	NA	Gen	0	HE_gene	126.3811	53.9893	1.227	39	NA	0.0298
YPS128	Cerevisiae	Y128;YPL059W	150	0.2502	1	NA	Gen	0	HE_gene	1178.4855	359.3501	1.7135	42	NA	0.0221
YPS128	Cerevisiae	Y128;YPL060W	374	0.1527	0	NA	Gen	0	HE_gene	21.6713	12.088	0.8422	37	NA	0.0419
YPS128	Cerevisiae	Y128;YPL061W	500	0.2339	1	NA	Gen	0	HE_gene	3495.8543	2248.757	0.6365	43	NA	0.0266
YPS128	Cerevisiae	Y128;YPL063W	476	0.3482	1	NA	Gen	0	HE_gene	114.0688	115.1146	-0.0132	40	NA	0.0313
YPS128	Cerevisiae	Y128;YPL064C	301	0.379	1	NA	Gen	0	HE_gene	200.5787	91.0116	1.14	39	NA	0.0545
YPS128	Cerevisiae	Y128;YPL065W	242	0.2357	1	NA	Gen	0	HE_gene	65.3972	16.9305	1.9496	36	NA	0.0357
YPS128	Cerevisiae	Y128;YPL066W	479	0.2785	1	NA	Gen	0	HE_gene	62.5831	36.2274	0.7887	37	NA	0.0396
YPS128	Cerevisiae	Y128;YPL067C	198	0.227	1	NA	Gen	0	HE_gene	45.6633	161.1	-1.8189	52	NA	0.0531
YPS128	Cerevisiae	Y128;YPL068C	291	0.4821	0	NA	Gen	0	HE_gene	72.1359	45.081	0.6782	40	NA	0.0574
YPS128	Cerevisiae	Y128;YPL069C	335	0.1513	1	NA	Gen	0	HE_gene	114.2919	131.3414	-0.2006	37	NA	0.0247
YPS128	Cerevisiae	Y128;YPL070W	612	0.37	1	NA	Gen	0	HE_gene	109.8351	25.784	2.0908	35	NA	0.0343
YPS128	Cerevisiae	Y128;YPL071C	156	0.3039	0	NA	Gen	0	HE_gene	82.1268	65.2824	0.3312	37	NA	0.0425
YPS128	Cerevisiae	Y128;YPL072W	499	0.2525	1	NA	Gen	0	HE_gene	17.7058	4.0293	2.1356	37	NA	0.0491
YPS128	Cerevisiae	Y128;YPL074W	754	0.4006	1	NA	Gen	0	HE_gene	35.4602	24.9526	0.507	40	NA	0.0375
YPS128	Cerevisiae	Y128;YPL075W	844	0.4356	1	NA	Gen	0	HE_gene	11.568	11.2748	0.037	38	NA	0.0339
YPS128	Cerevisiae	Y128;YPL076W	280	0.0446	1	NA	Gen	0	HE_gene	24.1936	35.4325	-0.5504	36	NA	0.0319
YPS128	Cerevisiae	Y128;YPL077C	240	0.5717	1	NA	Gen	0	HE_gene	36.8128	37.8538	-0.0402	42	NA	0.037
YPS128	Cerevisiae	Y128;YPL078C	240	0.2019	1	NA	Gen	0	HE_gene	696.3744	1293.4783	-0.8933	39	NA	0.0299
YPS128	Cerevisiae	Y128;YPL082C	1867	0.2364	1	NA	Gen	0	HE_gene	168.2924	109.5502	0.6194	39	NA	0.0342
YPS128	Cerevisiae	Y128;YPL083C	467	0.2961	1	NA	Gen	0	HE_gene	27.2635	24.1394	0.1756	38	NA	0.0424
YPS128	Cerevisiae	Y128;YPL084W	844	0.2727	1	NA	Gen	0	HE_gene	95.8717	90.2715	0.0868	37	NA	0.0465
YPS128	Cerevisiae	Y128;YPL085W	2195	0.6026	1	NA	Gen	0	HE_gene	115.9944	37.0406	1.6469	41	NA	0.0553
YPS128	Cerevisiae	Y128;YPL086C	557	0.2635	1	NA	Gen	0	HE_gene	268.7214	112.0262	1.2623	38	NA	0.0262
YPS128	Cerevisiae	Y128;YPL087W	317	0.0286	1	NA	Gen	0	HE_gene	34.5147	24.176	0.5136	39	NA	0.0273
YPS128	Cerevisiae	Y128;YPL088W	342	0.191	1	NA	Gen	0	HE_gene	226.9274	209.4884	0.1154	41	NA	0.0476
YPS128	Cerevisiae	Y128;YPL089C	675	0.7417	1	NA	Gen	0	HE_gene	72.4838	46.7438	0.6329	41	NA	0.0518
YPS128	Cerevisiae	Y128;YPL091W	467	0.2336	1	NA	Gen	0	HE_gene	238.2088	288.3938	-0.2758	40	NA	0.0257
YPS128	Cerevisiae	Y128;YPL093W	647	0.3337	1	NA	Gen	0	HE_gene	755.317	906.4157	-0.2631	41	NA	0.0226
YPS128	Cerevisiae	Y128;YPL094C	274	0.197	1	NA	Gen	0	HE_gene	211.8658	309.3354	-0.546	43	NA	0.0291
YPS128	Cerevisiae	Y128;YPL095C	456	0.231	1	NA	Gen	0	HE_gene	151.0564	332.6799	-1.139	41	NA	0.0394
YPS128	Cerevisiae	Y128;YPL096W	363	0.1839	1	NA	Gen	0	HE_gene	29.4722	49.1468	-0.7377	38	NA	0.044
YPS128	Cerevisiae	Y128;YPL097W	492	0.1894	1	NA	Gen	0	HE_gene	43.6009	111.1583	-1.3502	39	NA	0.0391
YPS128	Cerevisiae	Y128;YPL098C	113	0.3101	1	NA	Gen	0	HE_gene	249.5949	203.7963	0.2925	46	NA	0.0117
YPS128	Cerevisiae	Y128;YPL099C	182	0.2613	1	NA	Gen	0	HE_gene	57.5921	35.4325	0.7008	38	NA	0.0346
YPS128	Cerevisiae	Y128;YPL100W	496	0.3411	1	NA	Gen	0	HE_gene	61.5075	50.7549	0.2772	38	NA	0.0335
YPS128	Cerevisiae	Y128;YPL101W	456	0.4046	1	NA	Gen	0	HE_gene	134.4382	167.5688	-0.3178	43	NA	0.0457
YPS128	Cerevisiae	Y128;YPL103C	391	0.2044	0	NA	Gen	0	HE_gene	7.3903	4.8425	0.6099	41	NA	0.0333
YPS128	Cerevisiae	Y128;YPL104W	658	0.2208	0	NA	Gen	0	HE_gene	15.5937	43.4729	-1.4792	39	NA	0.0369
YPS128	Cerevisiae	Y128;YPL105C	849	0.5345	1	NA	Gen	0	HE_gene	127.6354	232.0015	-0.8621	41	NA	0.0583
YPS128	Cerevisiae	Y128;YPL106C	693	0.3593	1	NA	Gen	0	HE_gene	1609.2579	2899.9562	-0.8496	41	NA	0.025
YPS128	Cerevisiae	Y128;YPL109C	610	0.0868	1	NA	Gen	0	HE_gene	14.5322	4.8242	1.5909	37	NA	0.0414
YPS128	Cerevisiae	Y128;YPL110C	1223	0.2426	1	NA	Gen	0	HE_gene	19.8094	9.6667	1.0351	38	NA	0.0422
YPS128	Cerevisiae	Y128;YPL111W	333	0.2431	1	NA	Gen	0	HE_gene	155.467	141.8031	0.1327	47	NA	0.019
YPS128	Cerevisiae	Y128;YPL112C	394	0.1837	1	NA	Gen	0	HE_gene	222.2983	124.9821	0.8308	37	NA	0.0321
YPS128	Cerevisiae	Y128;YPL113C	396	0.137	1	NA	Gen	0	HE_gene	8.3137	9.6667	-0.2175	40	NA	0.0353
YPS128	Cerevisiae	Y128;YPL115C	1128	0.4485	1	NA	Gen	0	HE_gene	54.0192	24.1942	1.1588	37	NA	0.0437
YPS128	Cerevisiae	Y128;YPL116W	697	0.3436	1	NA	Gen	0	HE_gene	64.8263	72.4548	-0.1605	40	NA	0.0325
YPS128	Cerevisiae	Y128;YPL117C	288	0.2885	1	NA	Gen	0	HE_gene	902.6493	435.9256	1.0501	37	NA	0.0265
YPS128	Cerevisiae	Y128;YPL118W	344	0.3278	1	NA	Gen	0	HE_gene	99.3621	103.0996	-0.0533	39	NA	0.0396
YPS128	Cerevisiae	Y128;YPL119C	617	0.3905	0	NA	Gen	0	LE_gene	0.2999	0	NA	43	NA	0.0388
YPS128	Cerevisiae	Y128;YPL120W	557	0.3683	1	NA	Gen	0	HE_gene	38.8611	35.4508	0.1325	36	NA	0.043
YPS128	Cerevisiae	Y128;YPL121C	222	0.3536	0	NA	Gen	0	LE_gene	0.0335	0	NA	35	NA	0.0478
YPS128	Cerevisiae	Y128;YPL122C	513	0.1916	1	NA	Gen	0	HE_gene	32.0065	58.0004	-0.8577	36	NA	0.0279
YPS128	Cerevisiae	Y128;YPL123C	434	0.1932	1	NA	Gen	0	HE_gene	11.027	13.7143	-0.3146	36	NA	0.0406
YPS128	Cerevisiae	Y128;YPL124W	253	0.5907	1	NA	Gen	0	HE_gene	60.0696	44.3043	0.4392	39	NA	0.0499
YPS128	Cerevisiae	Y128;YPL125W	1032	0.0919	1	NA	Gen	0	HE_gene	106.3451	54.766	0.9574	35	NA	0.03
YPS128	Cerevisiae	Y128;YPL126W	896	0.2096	1	NA	Gen	0	HE_gene	322.2828	282.6834	0.1891	37	NA	0.0364
YPS128	Cerevisiae	Y128;YPL127C	258	0.5025	1	NA	Gen	0	HE_gene	574.0571	213.5725	1.4265	46	NA	0.0347
YPS128	Cerevisiae	Y128;YPL128C	562	0.3632	1	NA	Gen	0	HE_gene	103.3181	79.7733	0.3731	43	NA	0.0397
YPS128	Cerevisiae	Y128;YPL131W	297	0.3009	1	NA	Gen	0	HE_gene	15098.6368	18749.1897	-0.3124	44	NA	0.0101
YPS128	Cerevisiae	Y128;YPL132W	300	0.1668	1	NA	Gen	0	HE_gene	53.7246	21.7547	1.3043	40	NA	0.0377
YPS128	Cerevisiae	Y128;YPL133C	446	0.3935	1	NA	Gen	0	HE_gene	25.9187	20.9598	0.3064	42	NA	0.0503
YPS128	Cerevisiae	Y128;YPL134C	310	0.1022	1	NA	Gen	0	HE_gene	10.0614	8.8536	0.1845	45	NA	0.0472
YPS128	Cerevisiae	Y128;YPL135W	165	0.2618	1	NA	Gen	0	HE_gene	721.7659	740.2907	-0.0366	46	NA	0.0341
YPS128	Cerevisiae	Y128;YPL137C	1276	0.418	1	NA	Gen	0	HE_gene	25.8813	52.3812	-1.0171	40	NA	0.0439
YPS128	Cerevisiae	Y128;YPL138C	353	0.2082	0	NA	Gen	0	HE_gene	74.5462	102.2865	-0.4564	39	NA	0.0481
YPS128	Cerevisiae	Y128;YPL139C	460	0.2142	1	NA	Gen	0	HE_gene	61.879	67.7036	-0.1298	37	NA	0.0361
YPS128	Cerevisiae	Y128;YPL140C	506	0.3418	1	NA	Gen	0	HE_gene	134.3205	24.9709	2.4274	40	NA	0.0462
YPS128	Cerevisiae	Y128;YPL141C	865	0.4579	0	NA	Gen	0	HE_gene	59.578	24.176	1.3012	39	NA	0.0427
YPS128	Cerevisiae	Y128;YPL144W	148	0.1836	1	NA	Gen	0	HE_gene	107.8252	745.6543	-2.7898	40	NA	0.047
YPS128	Cerevisiae	Y128;YPL145C	434	0.2472	1	NA	Gen	0	HE_gene	607.9678	184.5541	1.72	40	NA	0.0276
YPS128	Cerevisiae	Y128;YPL146C	456	0.5369	1	NA	Gen	0	HE_gene	210.8166	128.8837	0.7099	34	NA	0.045
YPS128	Cerevisiae	Y128;YPL147W	870	0.1112	1	NA	Gen	0	LE_gene	3.1609	17.7254	-2.4874	36	NA	0.0367
YPS128	Cerevisiae	Y128;YPL148C	177	0.1142	0	NA	Gen	0	HE_gene	24.4628	119.9753	-2.2941	38	NA	0.0412
YPS128	Cerevisiae	Y128;YPL149W	294	0.0996	1	NA	Gen	0	HE_gene	333.1304	367.9299	-0.1433	38	NA	0.0452
YPS128	Cerevisiae	Y128;YPL150W	901	0.4202	1	NA	Gen	0	HE_gene	15.9172	6.4323	1.3072	39	NA	0.037
YPS128	Cerevisiae	Y128;YPL151C	451	0.2829	1	NA	Gen	0	HE_gene	49.4733	78.0923	-0.6585	42	NA	0.0465
YPS128	Cerevisiae	Y128;YPL152W	358	0.1876	1	NA	Gen	0	HE_gene	118.6224	89.3306	0.4092	38	NA	0.0279
YPS128	Cerevisiae	Y128;YPL153C	821	0.3365	1	NA	Gen	0	HE_gene	21.7731	6.4506	1.755	39	NA	0.0377
YPS128	Cerevisiae	Y128;YPL154C	405	0.1949	1	NA	Gen	0	HE_gene	623.5749	103.9128	2.5852	42	NA	0.0205
YPS128	Cerevisiae	Y128;YPL155C	706	0.4663	1	NA	Gen	0	HE_gene	72.9398	52.3812	0.4777	42	NA	0.0351
YPS128	Cerevisiae	Y128;YPL156C	284	0.2797	1	NA	Gen	0	HE_gene	151.1777	70.8833	1.0927	36	NA	0.0407
YPS128	Cerevisiae	Y128;YPL157W	315	0.2033	1	NA	Gen	0	HE_gene	93.4967	93.4694	4e-04	40	NA	0.0411
YPS128	Cerevisiae	Y128;YPL158C	754	0.5705	1	NA	Gen	0	HE_gene	167.2778	33.0295	2.3404	38	NA	0.0454
YPS128	Cerevisiae	Y128;YPL159C	253	0.4962	1	NA	Gen	0	HE_gene	161.8255	87.0006	0.8953	38	NA	0.0407
YPS128	Cerevisiae	Y128;YPL160W	1090	0.2202	1	NA	Gen	0	HE_gene	544.0553	410.8634	0.4051	39	NA	0.0299
YPS128	Cerevisiae	Y128;YPL161C	633	0.1011	1	NA	Gen	0	HE_gene	136.7515	58.0186	1.237	36	NA	0.0619
YPS128	Cerevisiae	Y128;YPL162C	273	0.0508	1	NA	Gen	0	HE_gene	32.8318	33.0295	-0.0087	40	NA	0.0414
YPS128	Cerevisiae	Y128;YPL163C	260	0.3667	1	NA	Gen	0	HE_gene	211.4954	111.9167	0.9182	43	NA	0.0434
YPS128	Cerevisiae	Y128;YPL164C	715	0.1535	1	NA	Gen	0	HE_gene	20.3796	33.8427	-0.7317	38	NA	0.0468
YPS128	Cerevisiae	Y128;YPL166W	213	0.4285	1	NA	Gen	0	HE_gene	20.2514	30.6083	-0.5959	34	NA	0.0353
YPS128	Cerevisiae	Y128;YPL167C	1547	0.2004	0	NA	Gen	0	LE_gene	0	0	NA	36	NA	0.0473
YPS128	Cerevisiae	Y128;YPL168W	336	0.3363	0	NA	Gen	0	LE_gene	7.5549	1.6081	2.2321	36	NA	0.0549
YPS128	Cerevisiae	Y128;YPL169C	599	0.3041	0	NA	Gen	0	HE_gene	344.5867	111.9167	1.6224	40	NA	0.0306
YPS128	Cerevisiae	Y128;YPL170W	152	0.3774	1	NA	Gen	0	HE_gene	239.6284	112.8394	1.0865	45	NA	0.0349
YPS128	Cerevisiae	Y128;YPL171C	400	0.2636	0	NA	Gen	0	LE_gene	0.5329	3.2162	-2.5935	47	NA	0.049
YPS128	Cerevisiae	Y128;YPL172C	462	0.1731	1	NA	Gen	0	HE_gene	33.8824	26.5789	0.3503	40	NA	0.036
YPS128	Cerevisiae	Y128;YPL173W	297	0.3901	1	NA	Gen	0	HE_gene	80.1821	78.8872	0.0235	39	NA	0.0302
YPS128	Cerevisiae	Y128;YPL174C	857	0.2275	1	NA	Gen	0	HE_gene	22.6383	11.2748	1.0057	34	NA	0.0625
YPS128	Cerevisiae	Y128;YPL175W	452	0.1459	0	NA	Gen	0	HE_gene	12.9463	41.8648	-1.6932	38	NA	0.026
YPS128	Cerevisiae	Y128;YPL176C	783	0.1964	1	NA	Gen	0	HE_gene	42.6983	41.9013	0.0272	41	NA	0.0485
YPS128	Cerevisiae	Y128;YPL177C	306	0.52	1	NA	Gen	0	HE_gene	501.4003	274.0306	0.8716	41	NA	0.0402
YPS128	Cerevisiae	Y128;YPL178W	208	0.3447	0	NA	Gen	0	HE_gene	487.4429	160.3051	1.6044	40	NA	0.0271
YPS128	Cerevisiae	Y128;YPL179W	549	0.3266	0	NA	Gen	0	HE_gene	75.6366	194.166	-1.3601	38	NA	0.0284
YPS128	Cerevisiae	Y128;YPL180W	799	0.6521	1	NA	Gen	0	HE_gene	57.8138	58.777	-0.0238	40	NA	0.052
YPS128	Cerevisiae	Y128;YPL181W	506	0.6882	1	NA	Gen	0	HE_gene	118.4695	71.6782	0.7249	43	NA	0.0434
YPS128	Cerevisiae	Y128;YPL183C	1013	0.1251	0	NA	Gen	0	HE_gene	86.4292	167.5506	-0.955	37	NA	0.0454
YPS128	Cerevisiae	Y128;YPL184C	612	0.3274	1	NA	Gen	0	HE_gene	52.0428	6.4323	3.0163	38	NA	0.0376
YPS128	Cerevisiae	Y128;YPL186C	304	0.7098	0	NA	Gen	0	LE_gene	0.4645	2.4212	-2.382	40	NA	0.047
YPS128	Cerevisiae	Y128;YPL188W	414	0.2795	1	NA	Gen	0	HE_gene	138.6067	53.9711	1.3607	39	NA	0.0329
YPS128	Cerevisiae	Y128;YPL189W	609	0.0482	1	NA	Gen	0	LE_gene	5.1598	8.8718	-0.7819	38	NA	0.0388
YPS128	Cerevisiae	Y128;YPL190C	799	0.708	0	NA	Gen	0	HE_gene	506.2782	102.3777	2.306	41	NA	0.0402
YPS128	Cerevisiae	Y128;YPL191C	360	0.2215	0	NA	Gen	0	HE_gene	22.0491	23.3628	-0.0835	35	NA	0.0545
YPS128	Cerevisiae	Y128;YPL192C	133	0.5768	1	NA	Gen	0	HE_gene	15.5838	0	NA	38	NA	0.0771
YPS128	Cerevisiae	Y128;YPL195W	932	0.2474	1	NA	Gen	0	HE_gene	47.6467	67.6671	-0.5061	35	NA	0.0406
YPS128	Cerevisiae	Y128;YPL199C	240	0.4728	1	NA	Gen	0	HE_gene	139.6241	140.8986	-0.0131	40	NA	0.0484
YPS128	Cerevisiae	Y128;YPL201C	461	0.1928	0	NA	Gen	0	LE_gene	0.067	0	NA	38	NA	0.0473
YPS128	Cerevisiae	Y128;YPL202C	411	0.3886	1	NA	Gen	0	HE_gene	140.0189	88.6087	0.6601	37	NA	0.056
YPS128	Cerevisiae	Y128;YPL203W	380	0.2158	1	NA	Gen	0	HE_gene	42.1077	17.7254	1.2483	41	NA	0.0375
YPS128	Cerevisiae	Y128;YPL204W	494	0.3859	1	NA	Gen	0	HE_gene	114.9002	50.7549	1.1788	42	NA	0.033
YPS128	Cerevisiae	Y128;YPL206C	321	0.0687	1	NA	Gen	0	HE_gene	94.7359	86.1326	0.1374	41	NA	0.0269
YPS128	Cerevisiae	Y128;YPL207W	810	0.2357	1	NA	Gen	0	HE_gene	60.0295	83.6932	-0.4794	40	NA	0.0356
YPS128	Cerevisiae	Y128;YPL208W	583	0.1542	1	NA	Gen	0	HE_gene	66.912	85.356	-0.3512	39	NA	0.0491
YPS128	Cerevisiae	Y128;YPL209C	367	0.3029	1	NA	Gen	0	HE_gene	29.297	12.088	1.2772	37	NA	0.0299
YPS128	Cerevisiae	Y128;YPL210C	640	0.2235	1	NA	Gen	0	HE_gene	277.1027	252.8701	0.132	36	NA	0.0483
YPS128	Cerevisiae	Y128;YPL211W	181	0.1598	1	NA	Gen	0	HE_gene	844.0373	1124.4027	-0.4138	38	NA	0.033
YPS128	Cerevisiae	Y128;YPL212C	544	0.3736	1	NA	Gen	0	HE_gene	514.4033	380.2187	0.4361	40	NA	0.0273
YPS128	Cerevisiae	Y128;YPL213W	238	0.3477	1	NA	Gen	0	HE_gene	61.3852	49.1286	0.3213	39	NA	0.0404
YPS128	Cerevisiae	Y128;YPL214C	540	0.2109	1	NA	Gen	0	HE_gene	96.7947	113.5978	-0.2309	41	NA	0.0394
YPS128	Cerevisiae	Y128;YPL215W	335	0.204	1	NA	Gen	0	HE_gene	143.7391	74.9491	0.9395	38	NA	0.0437
YPS128	Cerevisiae	Y128;YPL216W	1099	0.2043	1	NA	Gen	0	HE_gene	13.2141	37.0771	-1.4884	36	NA	0.073
YPS128	Cerevisiae	Y128;YPL217C	1183	0.4511	1	NA	Gen	0	HE_gene	310.5069	381.7355	-0.2979	39	NA	0.0365
YPS128	Cerevisiae	Y128;YPL218W	190	0.1142	1	NA	Gen	0	HE_gene	159.5699	191.69	-0.2646	37	NA	0.0323
YPS128	Cerevisiae	Y128;YPL219W	491	0.4357	1	NA	Gen	0	HE_gene	44.5965	36.2639	0.2984	40	NA	0.0372
YPS128	Cerevisiae	Y128;YPL221W	793	0.1699	1	NA	Gen	0	HE_gene	230.3335	102.3777	1.1698	43	NA	0.0344
YPS128	Cerevisiae	Y128;YPL222W	688	0.1916	1	NA	Gen	0	LE_gene	5.2198	8.8718	-0.7652	46	NA	0.0518
YPS128	Cerevisiae	Y128;YPL223C	168	0.8735	0	NA	Gen	0	LE_gene	1.1271	7.2637	-2.6882	48	NA	0.0552
YPS128	Cerevisiae	Y128;YPL224C	484	0.3098	1	NA	Gen	0	HE_gene	22.0885	53.1579	-1.267	42	NA	0.0467
YPS128	Cerevisiae	Y128;YPL225W	146	0.1532	1	NA	Gen	0	HE_gene	704.4266	605.1937	0.2191	37	NA	0.034
YPS128	Cerevisiae	Y128;YPL226W	1196	0.3042	1	NA	Gen	0	HE_gene	692.7575	435.0941	0.671	39	NA	0.0291
YPS128	Cerevisiae	Y128;YPL227C	334	0.0946	1	NA	Gen	0	HE_gene	199.3079	91.7883	1.1186	37	NA	0.0279
YPS128	Cerevisiae	Y128;YPL228W	549	0.5184	1	NA	Gen	0	HE_gene	148.9577	48.3154	1.6243	37	NA	0.0382
YPS128	Cerevisiae	Y128;YPL229W	201	0.5344	1	NA	Gen	0	HE_gene	69.7937	37.0588	0.9133	42	NA	0.0463
YPS128	Cerevisiae	Y128;YPL230W	392	0.6546	0	NA	Gen	0	LE_gene	0.4324	1.6081	-1.8948	42	NA	0.0476
YPS128	Cerevisiae	Y128;YPL231W	1887	0.3044	1	NA	Gen	0	HE_gene	2719.8103	6237.2051	-1.1974	42	NA	0.0344
YPS128	Cerevisiae	Y128;YPL232W	290	0.3735	1	NA	Gen	0	HE_gene	250.2765	97.4622	1.3606	45	NA	0.0309
YPS128	Cerevisiae	Y128;YPL233W	216	0.3972	1	NA	Gen	0	HE_gene	154.833	109.5502	0.4991	44	NA	0.0445
YPS128	Cerevisiae	Y128;YPL234C	164	0.0084	1	NA	Gen	0	HE_gene	303.4672	755.7408	-1.3164	43	NA	0.0141
YPS128	Cerevisiae	Y128;YPL235W	471	0.3321	1	NA	Gen	0	HE_gene	240.0227	136.1109	0.8184	39	NA	0.0254
YPS128	Cerevisiae	Y128;YPL236C	364	0.1831	1	NA	Gen	0	HE_gene	54.6028	42.678	0.3555	39	NA	0.0402
YPS128	Cerevisiae	Y128;YPL237W	285	0.396	1	NA	Gen	0	HE_gene	1389.4218	1050.4027	0.4035	39	NA	0.0128
YPS128	Cerevisiae	Y128;YPL239W	199	0.4326	1	NA	Gen	0	HE_gene	443.8885	299.7052	0.5667	43	NA	0.0383
YPS128	Cerevisiae	Y128;YPL240C	631	0.2694	1	NA	Gen	0	HE_gene	1784.3349	1100.0789	0.6978	39	NA	0.0401
YPS128	Cerevisiae	Y128;YPL242C	1495	0.2043	1	NA	Gen	0	HE_gene	68.5514	71.6782	-0.0643	36	NA	0.0486
YPS128	Cerevisiae	Y128;YPL243W	599	0.2396	1	NA	Gen	0	HE_gene	427.332	234.4228	0.8662	37	NA	0.0383
YPS128	Cerevisiae	Y128;YPL244C	339	0.0532	0	NA	Gen	0	HE_gene	12	112.6568	-3.2308	41	NA	0.0402
YPS128	Cerevisiae	Y128;YPL245W	454	0.2352	1	NA	Gen	0	HE_gene	316.047	1827.3689	-2.5316	42	NA	0.0278
YPS128	Cerevisiae	Y128;YPL246C	262	0.0568	1	NA	Gen	0	HE_gene	87.0072	213.5725	-1.2955	44	NA	0.0469
YPS128	Cerevisiae	Y128;YPL247C	523	0.3629	0	NA	Gen	0	HE_gene	50.1299	23.3445	1.1026	47	NA	0.0382
YPS128	Cerevisiae	Y128;YPL248C	881	0.2703	1	NA	Gen	0	LE_gene	3.9965	12.1062	-1.5989	41	NA	0.0488
YPS128	Cerevisiae	Y128;YPL249C	897	0.5065	1	NA	Gen	0	HE_gene	75.8213	46.7438	0.6978	39	NA	0.047
YPS128	Cerevisiae	Y128;YPL249C-A	100	0.429	0	NA	Gen	0	HE_gene	1890.8523	2319.2852	-0.2946	42	NA	0.0419
YPS128	Cerevisiae	Y128;YPL250C	136	0.3541	1	NA	Gen	0	HE_gene	108.7824	99.1068	0.1344	47	NA	0.0487
YPS128	Cerevisiae	Y128;YPL252C	172	0.3266	1	NA	Gen	0	HE_gene	150.6222	103.1179	0.5466	48	NA	0.0212
YPS128	Cerevisiae	Y128;YPL253C	607	0.3	1	NA	Gen	0	HE_gene	22.2862	5.6374	1.9831	35	NA	0.0488
YPS128	Cerevisiae	Y128;YPL254W	488	0.3989	1	NA	Gen	0	HE_gene	67.0818	33.0478	1.0214	38	NA	0.032
YPS128	Cerevisiae	Y128;YPL255W	419	0.4726	1	NA	Gen	0	HE_gene	27.7784	10.4799	1.4063	40	NA	0.0404
YPS128	Cerevisiae	Y128;YPL256C	545	0.3224	1	NA	Gen	0	HE_gene	110.737	55.6156	0.9936	40	NA	0.0597
YPS128	Cerevisiae	Y128;YPL258C	551	0.1661	0	NA	Gen	0	LE_gene	4.5893	10.4799	-1.1913	42	NA	0.0393
YPS128	Cerevisiae	Y128;YPL259C	475	0.2445	1	NA	Gen	0	HE_gene	256.3347	356.7281	-0.4768	36	NA	0.0287
YPS128	Cerevisiae	Y128;YPL260W	551	0.3971	1	NA	Gen	0	HE_gene	154.2512	88.6452	0.7992	37	NA	0.0223
YPS128	Cerevisiae	Y128;YPL262W	488	0.2966	1	NA	Gen	0	HE_gene	197.9955	167.4411	0.2418	44	NA	0.0307
YPS128	Cerevisiae	Y128;YPL263C	651	0.4456	1	NA	Gen	0	HE_gene	241.7056	128.8472	0.9076	40	NA	0.0343
YPS128	Cerevisiae	Y128;YPL264C	353	0.0421	1	NA	Gen	0	LE_gene	5.4834	6.4506	-0.2344	41	NA	0.0461
YPS128	Cerevisiae	Y128;YPL265W	608	0.1165	1	NA	Gen	0	HE_gene	65.4205	40.275	0.6999	40	NA	0.0312
YPS128	Cerevisiae	Y128;YPL266W	318	0.2599	0	NA	Gen	0	HE_gene	336.5545	210.987	0.6737	41	NA	0.0282
YPS128	Cerevisiae	Y128;YPL270W	773	0.241	1	NA	Gen	0	HE_gene	40.1795	71.6964	-0.8354	40	NA	0.0366
YPS128	Cerevisiae	Y128;YPL272C	517	0.1674	1	NA	Gen	0	LE_gene	5.2881	11.2931	-1.0946	36	NA	0.0418
YPS128	Cerevisiae	Y128;YPL280W	237	0.1475	0	NA	Gen	0	LE_gene	0.2985	0	NA	43	NA	0.035
YPS128	Cerevisiae	Y128;YPR001W	486	0.2053	0	NA	Gen	0	LE_gene	0.6012	0	NA	41	NA	0.0369
YPS128	Cerevisiae	Y128;YPR002W	516	0.1812	0	NA	Gen	0	LE_gene	6.319	0	NA	40	NA	0.0477
YPS128	Cerevisiae	Y128;YPR003C	757	0.1805	1	NA	Gen	0	HE_gene	20.2817	61.9384	-1.6107	38	NA	0.0365
YPS128	Cerevisiae	Y128;YPR004C	345	0.2002	1	NA	Gen	0	HE_gene	53.9385	87.832	-0.7034	40	NA	0.0347
YPS128	Cerevisiae	Y128;YPR005C	294	0.4703	1	NA	Gen	0	HE_gene	9.7185	8.0587	0.2702	38	NA	0.0508
YPS128	Cerevisiae	Y128;YPR006C	572	0.2564	0	NA	Gen	0	LE_gene	0.1674	2.4212	-3.8544	42	NA	0.0396
YPS128	Cerevisiae	Y128;YPR007C	680	0.3997	0	NA	Gen	0	LE_gene	0.2999	0	NA	37	NA	0.0455
YPS128	Cerevisiae	Y128;YPR008W	664	0.6345	1	NA	Gen	0	HE_gene	26.9608	10.4616	1.3658	39	NA	0.0289
YPS128	Cerevisiae	Y128;YPR010C	1203	0.2577	1	NA	Gen	0	HE_gene	537.3317	1162.5202	-1.1134	40	NA	0.026
YPS128	Cerevisiae	Y128;YPR011C	326	0.0985	1	NA	Gen	0	HE_gene	43.3288	95.0592	-1.1335	43	NA	0.0377
YPS128	Cerevisiae	Y128;YPR013C	317	0.4743	1	NA	Gen	0	HE_gene	65.6714	111.1583	-0.7593	41	NA	0.0325
YPS128	Cerevisiae	Y128;YPR016C	245	0.2657	1	NA	Gen	0	HE_gene	1171.5917	588.7296	0.9928	41	NA	0.0176
YPS128	Cerevisiae	Y128;YPR017C	132	0.1856	0	NA	Gen	0	LE_gene	3.4495	0	NA	39	NA	0.0485
YPS128	Cerevisiae	Y128;YPR018W	606	0.5301	1	NA	Gen	0	HE_gene	73.0022	19.3152	1.9182	39	NA	0.0395
YPS128	Cerevisiae	Y128;YPR019W	933	0.3654	1	NA	Gen	0	HE_gene	71.1442	65.3006	0.1236	40	NA	0.0271
YPS128	Cerevisiae	Y128;YPR020W	115	0.0713	1	NA	Gen	0	HE_gene	902.5838	1362.6439	-0.5943	35	NA	0.0287
YPS128	Cerevisiae	Y128;YPR021C	902	0.1634	0	NA	Gen	0	HE_gene	34.3649	13.6961	1.3272	35	NA	0.0332
YPS128	Cerevisiae	Y128;YPR022C	1130	0.3829	1	NA	Gen	0	HE_gene	30.6112	49.1286	-0.6825	38	NA	0.0285
YPS128	Cerevisiae	Y128;YPR023C	401	0.3649	1	NA	Gen	0	HE_gene	64.0686	62.0297	0.0467	43	NA	0.0299
YPS128	Cerevisiae	Y128;YPR024W	747	0.3454	1	NA	Gen	0	HE_gene	301.9779	198.0128	0.6088	43	NA	0.029
YPS128	Cerevisiae	Y128;YPR025C	393	0.3035	1	NA	Gen	0	HE_gene	79.0925	79.7916	-0.0127	36	NA	0.0372
YPS128	Cerevisiae	Y128;YPR026W	1211	0.2199	1	NA	Gen	0	LE_gene	6.079	0	NA	38	NA	0.0374
YPS128	Cerevisiae	Y128;YPR027C	277	0.2243	0	NA	Gen	0	LE_gene	0.1674	0	NA	37	NA	0.0396
YPS128	Cerevisiae	Y128;YPR028W	202	0.0844	1	NA	Gen	0	HE_gene	1085.2219	1219.6709	-0.1685	38	NA	0.0322
YPS128	Cerevisiae	Y128;YPR029C	832	0.1461	1	NA	Gen	0	HE_gene	78.9476	249.6722	-1.6611	36	NA	0.046
YPS128	Cerevisiae	Y128;YPR030W	1119	0.4761	0	NA	Gen	0	LE_gene	0.7658	4.8425	-2.6607	40	NA	0.0481
YPS128	Cerevisiae	Y128;YPR031W	748	0.2131	1	NA	Gen	0	HE_gene	60.3805	71.6964	-0.2478	37	NA	0.0449
YPS128	Cerevisiae	Y128;YPR032W	1033	0.2348	1	NA	Gen	0	HE_gene	90.2171	36.2822	1.3141	39	NA	0.0397
YPS128	Cerevisiae	Y128;YPR033C	526	0.2412	1	NA	Gen	0	HE_gene	311.6311	426.2223	-0.4518	40	NA	0.0348
YPS128	Cerevisiae	Y128;YPR034W	477	0.2642	1	NA	Gen	0	HE_gene	202.3137	104.6712	0.9507	45	NA	0.0377
YPS128	Cerevisiae	Y128;YPR035W	370	0.2863	1	NA	Gen	0	HE_gene	836.5952	256.1775	1.7074	44	NA	0.0216
YPS128	Cerevisiae	Y128;YPR036W	478	0.1276	1	NA	Gen	0	HE_gene	1334.4875	952.904	0.4859	45	NA	0.0285
YPS128	Cerevisiae	Y128;YPR036W-A	67	0.3609	1	NA	Gen	0	HE_gene	718.742	184.4263	1.9624	46	NA	0.0392
YPS128	Cerevisiae	Y128;YPR037C	196	0.2104	1	NA	Gen	0	HE_gene	44.9447	32.2164	0.4804	48	NA	0.0389
YPS128	Cerevisiae	Y128;YPR040W	356	0.3491	1	NA	Gen	0	HE_gene	119.5553	128.9567	-0.1092	45	NA	0.0392
YPS128	Cerevisiae	Y128;YPR041W	405	0.3451	1	NA	Gen	0	HE_gene	913.097	1267.0271	-0.4726	40	NA	0.0263
YPS128	Cerevisiae	Y128;YPR042C	1070	0.4375	1	NA	Gen	0	HE_gene	57.7891	72.4731	-0.3266	38	NA	0.0463
YPS128	Cerevisiae	Y128;YPR045C	470	0.3298	0	NA	Gen	0	HE_gene	67.2972	76.5754	-0.1863	37	NA	0.041
YPS128	Cerevisiae	Y128;YPR046W	181	0.2959	0	NA	Gen	0	HE_gene	81.54	58.777	0.4723	38	NA	0.0623
YPS128	Cerevisiae	Y128;YPR047W	474	0.2428	1	NA	Gen	0	HE_gene	15.2593	14.491	0.0745	38	NA	0.0351
YPS128	Cerevisiae	Y128;YPR048W	623	0.1845	1	NA	Gen	0	HE_gene	113.1144	290.8881	-1.3627	38	NA	0.0406
YPS128	Cerevisiae	Y128;YPR049C	1178	0.2762	1	NA	Gen	0	HE_gene	35.5286	34.6376	0.0366	36	NA	0.0498
YPS128	Cerevisiae	Y128;YPR051W	176	0.1205	1	NA	Gen	0	HE_gene	89.1979	147.4222	-0.7249	44	NA	0.0264
YPS128	Cerevisiae	Y128;YPR052C	93	0.6151	1	NA	Gen	0	HE_gene	1948.9132	1458.6158	0.4181	46	NA	0.0142
YPS128	Cerevisiae	Y128;YPR054W	388	0.1025	0	NA	Gen	0	LE_gene	0.2999	3.2162	-3.4227	43	NA	0.042
YPS128	Cerevisiae	Y128;YPR057W	341	0.2306	1	NA	Gen	0	HE_gene	17.7209	41.8831	-1.2409	40	NA	0.0497
YPS128	Cerevisiae	Y128;YPR058W	307	0.2253	1	NA	Gen	0	HE_gene	141.7503	128.8654	0.1375	43	NA	0.0411
YPS128	Cerevisiae	Y128;YPR060C	256	0.2036	1	NA	Gen	0	HE_gene	337.252	244.8297	0.462	37	NA	0.0208
YPS128	Cerevisiae	Y128;YPR061C	301	0.2551	1	NA	Gen	0	HE_gene	27.5804	20.9415	0.3973	39	NA	0.032
YPS128	Cerevisiae	Y128;YPR062W	158	0.2605	1	NA	Gen	0	HE_gene	154.3016	730.5509	-2.2432	44	NA	0.0314
YPS128	Cerevisiae	Y128;YPR063C	140	0.2515	1	NA	Gen	0	HE_gene	342.322	336.0786	0.0266	43	NA	0.0431
YPS128	Cerevisiae	Y128;YPR065W	369	0.6175	1	NA	Gen	0	HE_gene	446.4426	145.0375	1.622	42	NA	0.0405
YPS128	Cerevisiae	Y128;YPR068C	470	0.191	1	NA	Gen	0	HE_gene	25.6177	6.4506	1.9896	38	NA	0.0518
YPS128	Cerevisiae	Y128;YPR069C	293	0.1977	1	NA	Gen	0	HE_gene	1258.5885	1172.416	0.1023	40	NA	0.0317
YPS128	Cerevisiae	Y128;YPR070W	566	0.337	1	NA	Gen	0	HE_gene	101.4203	115.1511	-0.1832	35	NA	0.0453
YPS128	Cerevisiae	Y128;YPR072W	560	0.4633	1	NA	Gen	0	HE_gene	207.704	157.1072	0.4028	37	NA	0.0273
YPS128	Cerevisiae	Y128;YPR073C	161	0.2487	1	NA	Gen	0	HE_gene	234.023	177.1991	0.4013	35	NA	0.0226
YPS128	Cerevisiae	Y128;YPR074C	680	0.2575	1	NA	Gen	0	HE_gene	2095.3709	1975.8498	0.0847	44	NA	0.021
YPS128	Cerevisiae	Y128;YPR075C	365	0.5251	1	NA	Gen	0	HE_gene	29.5021	19.3152	0.6111	45	NA	0.0889
YPS128	Cerevisiae	Y128;YPR078C	372	0.4516	0	NA	Gen	0	LE_gene	2.9558	0	NA	38	NA	0.0465
YPS128	Cerevisiae	Y128;YPR079W	381	0.3348	1	NA	Gen	0	HE_gene	27.696	10.4799	1.4021	44	NA	0.0445
YPS128	Cerevisiae	Y128;YPR081C	618	0.227	0	NA	Gen	0	HE_gene	17.8408	30.59	-0.7779	39	NA	0.0451
YPS128	Cerevisiae	Y128;YPR082C	143	0.1179	0	NA	Gen	0	HE_gene	49.893	113.543	-1.1863	38	NA	0.0255
YPS128	Cerevisiae	Y128;YPR083W	579	0.413	1	NA	Gen	0	HE_gene	25.5575	8.8718	1.5264	39	NA	0.0356
YPS128	Cerevisiae	Y128;YPR084W	456	0.3112	1	NA	Gen	0	HE_gene	28.4935	29.8134	-0.0653	40	NA	0.0387
YPS128	Cerevisiae	Y128;YPR085C	448	0.1457	0	NA	Gen	0	HE_gene	94.4402	98.1659	-0.0558	38	NA	0.0594
YPS128	Cerevisiae	Y128;YPR086W	345	0.2809	1	NA	Gen	0	HE_gene	141.0712	166.6827	-0.2407	40	NA	0.0241
YPS128	Cerevisiae	Y128;YPR088C	541	0.3928	1	NA	Gen	0	HE_gene	240.2536	364.1561	-0.6	42	NA	0.0295
YPS128	Cerevisiae	Y128;YPR089W	888	0.2839	1	NA	Gen	0	HE_gene	82.4986	153.1144	-0.8922	37	NA	0.0427
YPS128	Cerevisiae	Y128;YPR091C	770	0.3716	0	NA	Gen	0	HE_gene	17.2177	16.099	0.0969	38	NA	0.0402
YPS128	Cerevisiae	Y128;YPR093C	310	0.236	0	NA	Gen	0	HE_gene	9.1451	31.4214	-1.7807	46	NA	0.0426
YPS128	Cerevisiae	Y128;YPR095C	1226	0.386	1	NA	Gen	0	HE_gene	20.0801	6.4506	1.6383	38	NA	0.0454
YPS128	Cerevisiae	Y128;YPR097W	1073	0.2682	1	NA	Gen	0	HE_gene	262.9564	40.2385	2.7082	36	NA	0.0351
YPS128	Cerevisiae	Y128;YPR098C	161	0.0514	1	NA	Gen	0	HE_gene	61.959	116.8869	-0.9157	37	NA	0.0292
YPS128	Cerevisiae	Y128;YPR103W	287	0.1882	1	NA	Gen	0	HE_gene	392.2859	137.719	1.5102	42	NA	0.0255
YPS128	Cerevisiae	Y128;YPR104C	936	0.6271	1	NA	Gen	0	HE_gene	40.637	15.3041	1.4089	40	NA	0.0389
YPS128	Cerevisiae	Y128;YPR105C	861	0.179	0	NA	Gen	0	HE_gene	40.9802	28.187	0.5399	36	NA	0.0379
YPS128	Cerevisiae	Y128;YPR106W	443	0.1746	1	NA	Gen	0	HE_gene	79.0466	64.4875	0.2937	39	NA	0.0375
YPS128	Cerevisiae	Y128;YPR108W	429	0.1909	1	NA	Gen	0	HE_gene	514.6183	517.8829	-0.0091	38	NA	0.0357
YPS128	Cerevisiae	Y128;YPR109W	294	0.2347	1	NA	Gen	0	HE_gene	26.2549	13.6961	0.9388	38	NA	0.0362
YPS128	Cerevisiae	Y128;YPR110C	335	0.2702	1	NA	Gen	0	HE_gene	536.4869	604.5914	-0.1724	39	NA	0.0208
YPS128	Cerevisiae	Y128;YPR111W	564	0.2688	1	NA	Gen	0	HE_gene	59.2679	48.3154	0.2948	38	NA	0.0401
YPS128	Cerevisiae	Y128;YPR112C	887	0.4437	1	NA	Gen	0	HE_gene	191.2518	119.9936	0.6725	39	NA	0.0402
YPS128	Cerevisiae	Y128;YPR113W	220	0.082	1	NA	Gen	0	HE_gene	233.8797	678.3705	-1.5363	44	NA	0.0287
YPS128	Cerevisiae	Y128;YPR114W	315	0.0576	1	NA	Gen	0	HE_gene	96.2224	81.3997	0.2413	41	NA	0.0348
YPS128	Cerevisiae	Y128;YPR115W	1083	0.4651	1	NA	Gen	0	HE_gene	21.9828	8.0587	1.4478	40	NA	0.0503
YPS128	Cerevisiae	Y128;YPR116W	277	0.1889	1	NA	Gen	0	HE_gene	20.7747	21.7547	-0.0665	38	NA	0.0576
YPS128	Cerevisiae	Y128;YPR117W	2489	0.1625	0	NA	Gen	0	LE_gene	3.2849	9.6667	-1.5572	37	NA	0.0386
YPS128	Cerevisiae	Y128;YPR118W	411	0.2037	1	NA	Gen	0	HE_gene	183.6698	745.1879	-2.0205	39	NA	0.0396
YPS128	Cerevisiae	Y128;YPR119W	491	0.3496	1	NA	Gen	0	HE_gene	164.4306	24.176	2.7658	37	NA	0.0379
YPS128	Cerevisiae	Y128;YPR120C	434	0.2677	1	NA	Gen	0	HE_gene	59.9308	47.5387	0.3342	38	NA	0.0388
YPS128	Cerevisiae	Y128;YPR121W	550	0.1622	0	NA	Gen	0	LE_gene	0.8328	0	NA	40	NA	0.0454
YPS128	Cerevisiae	Y128;YPR122W	1208	0.15	0	NA	Gen	0	LE_gene	0.166	0	NA	37	NA	0.0386
YPS128	Cerevisiae	Y128;YPR124W	461	0.3579	1	NA	Gen	0	HE_gene	337.73	149.2311	1.1783	42	NA	0.0237
YPS128	Cerevisiae	Y128;YPR125W	454	0.2939	1	NA	Gen	0	HE_gene	137.4779	41.9196	1.7135	40	NA	0.0322
YPS128	Cerevisiae	Y128;YPR127W	345	0.1975	1	NA	Gen	0	HE_gene	45.6608	54.7842	-0.2628	43	NA	0.0414
YPS128	Cerevisiae	Y128;YPR128C	328	0.1039	1	NA	Gen	0	HE_gene	120.6394	183.6679	-0.6064	40	NA	0.0365
YPS128	Cerevisiae	Y128;YPR129W	349	0.7251	1	NA	Gen	0	HE_gene	235.7545	149.0303	0.6617	42	NA	0.0352
YPS128	Cerevisiae	Y128;YPR131C	195	0.2157	1	NA	Gen	0	HE_gene	100.8173	184.4445	-0.8714	39	NA	0.0323
YPS128	Cerevisiae	Y128;YPR133C	410	0.5661	0	NA	Gen	0	HE_gene	233.5265	127.2756	0.8756	41	NA	0.0552
YPS128	Cerevisiae	Y128;YPR134W	268	0.3018	1	NA	Gen	0	HE_gene	12.6045	12.088	0.0604	40	NA	0.0582
YPS128	Cerevisiae	Y128;YPR135W	925	0.2602	1	NA	Gen	0	HE_gene	48.2828	73.3045	-0.6024	38	NA	0.0359
YPS128	Cerevisiae	Y128;YPR137W	573	0.3396	1	NA	Gen	0	HE_gene	243.1093	82.1033	1.5661	39	NA	0.0302
YPS128	Cerevisiae	Y128;YPR138C	489	0.101	1	NA	Gen	0	HE_gene	26.1182	101.5098	-1.9585	43	NA	0.0374
YPS128	Cerevisiae	Y128;YPR139C	300	0.169	1	NA	Gen	0	HE_gene	90.0331	65.2276	0.465	40	NA	0.0432
YPS128	Cerevisiae	Y128;YPR140W	384	0.2281	1	NA	Gen	0	HE_gene	22.6242	18.5203	0.2888	40	NA	0.0294
YPS128	Cerevisiae	Y128;YPR141C	729	0.4131	1	NA	Gen	0	HE_gene	75.9129	19.3517	1.9719	35	NA	0.0384
YPS128	Cerevisiae	Y128;YPR143W	259	0.6003	1	NA	Gen	0	HE_gene	270.7249	147.3492	0.8776	37	NA	0.0449
YPS128	Cerevisiae	Y128;YPR144C	552	0.1214	1	NA	Gen	0	HE_gene	274.4211	293.2728	-0.0959	38	NA	0.0446
YPS128	Cerevisiae	Y128;YPR145W	572	0.2268	1	NA	Gen	0	HE_gene	1362.4567	3530.3051	-1.3736	44	NA	0.0244
YPS128	Cerevisiae	Y128;YPR147C	304	0.1011	1	NA	Gen	0	HE_gene	79.5034	101.4368	-0.3515	38	NA	0.035
YPS128	Cerevisiae	Y128;YPR148C	435	0.4937	1	NA	Gen	0	HE_gene	109.4503	165.1841	-0.5938	39	NA	0.0428
YPS128	Cerevisiae	Y128;YPR149W	173	0.0679	1	NA	Gen	0	HE_gene	459.8163	264.3274	0.7987	42	NA	0.0172
YPS128	Cerevisiae	Y128;YPR151C	206	0.3715	1	NA	Gen	0	HE_gene	74.6558	49.1286	0.6037	43	NA	0.0338
YPS128	Cerevisiae	Y128;YPR152C	461	0.3778	1	NA	Gen	0	HE_gene	27.8049	14.491	0.9402	45	NA	0.0534
YPS128	Cerevisiae	Y128;YPR154W	214	0.591	1	NA	Gen	0	HE_gene	387.8764	338.3173	0.1972	43	NA	0.0276
YPS128	Cerevisiae	Y128;YPR155C	616	0.1111	0	NA	Gen	0	HE_gene	46.2895	42.678	0.1172	37	NA	0.0546
YPS128	Cerevisiae	Y128;YPR160W	902	0.2136	0	NA	Gen	0	LE_gene	1.2275	1.6081	-0.3896	40	NA	0.0288
YPS128	Cerevisiae	Y128;YPR161C	657	0.4695	1	NA	Gen	0	HE_gene	63.9262	27.3921	1.2226	40	NA	0.0385
YPS128	Cerevisiae	Y128;YPR162C	529	0.1871	1	NA	Gen	0	HE_gene	70.9247	103.1179	-0.5399	37	NA	0.0459
YPS128	Cerevisiae	Y128;YPR163C	436	0.6404	1	NA	Gen	0	HE_gene	1725.5714	632.3851	1.4482	44	NA	0.0236
YPS128	Cerevisiae	Y128;YPR164W	1407	0.1621	1	NA	Gen	0	HE_gene	37.1307	42.6962	-0.2015	36	NA	0.0502
YPS128	Cerevisiae	Y128;YPR165W	209	0.2423	1	NA	Gen	0	HE_gene	1424.3864	886.6442	0.6839	41	NA	0.0206
YPS128	Cerevisiae	Y128;YPR166C	115	0.1851	1	NA	Gen	0	HE_gene	315.4926	161.9314	0.9622	36	NA	0.0316
YPS128	Cerevisiae	Y128;YPR167C	261	0.23	1	NA	Gen	0	HE_gene	50.2116	29.7951	0.7529	40	NA	0.0293
YPS128	Cerevisiae	Y128;YPR168W	157	0.4561	1	NA	Gen	0	HE_gene	145.1389	115.2424	0.3328	41	NA	0.0274
YPS128	Cerevisiae	Y128;YPR169W	514	0.3393	0	NA	Gen	0	LE_gene	226.0692	141.8213	0.6727	38	NA	0.0434
YPS128	Cerevisiae	Y128;YPR171W	576	0.6834	1	NA	Gen	0	HE_gene	45.4384	74.8396	-0.7199	41	NA	0.0519
YPS128	Cerevisiae	Y128;YPR172W	200	0.3046	1	NA	Gen	0	HE_gene	171.0917	171.5982	-0.0043	40	NA	0.0365
YPS128	Cerevisiae	Y128;YPR173C	437	0.4005	1	NA	Gen	0	HE_gene	115.7689	156.3305	-0.4334	42	NA	0.0304
YPS128	Cerevisiae	Y128;YPR174C	221	0.528	1	NA	Gen	0	HE_gene	75.8283	46.6708	0.7002	46	NA	0.0195
YPS128	Cerevisiae	Y128;YPR175W	692	0.2945	0	NA	Gen	0	HE_gene	30.9792	73.3045	-1.2426	39	NA	0.0403
YPS128	Cerevisiae	Y128;YPR176C	325	0.0786	1	NA	Gen	0	HE_gene	78.3168	114.3562	-0.5461	40	NA	0.0467
YPS128	Cerevisiae	Y128;YPR178W	465	0.298	1	NA	Gen	0	HE_gene	47.43	87.0736	-0.8764	41	NA	0.0436
YPS128	Cerevisiae	Y128;YPR179C	655	0.3069	1	NA	Gen	0	HE_gene	58.1278	42.7328	0.4439	35	NA	0.037
YPS128	Cerevisiae	Y128;YPR180W	347	0.1872	1	NA	Gen	0	HE_gene	69.6662	57.9821	0.2648	37	NA	0.0584
YPS128	Cerevisiae	Y128;YPR181C	768	0.2326	1	NA	Gen	0	HE_gene	309.6149	988.4825	-1.6747	44	NA	0.0299
YPS128	Cerevisiae	Y128;YPR182W	86	0.2243	1	NA	Gen	0	HE_gene	126.8695	171.5251	-0.4351	54	NA	0.0268
YPS128	Cerevisiae	Y128;YPR183W	267	0.1688	1	NA	Gen	0	HE_gene	1412.8147	1657.0768	-0.2301	50	NA	0.0261
YPS128	Cerevisiae	Y128;YPR184W	1536	0.2109	0	NA	Gen	0	LE_gene	1.1313	9.685	-3.0978	42	NA	0.0358
YPS128	Cerevisiae	Y128;YPR185W	738	0.541	1	NA	Gen	0	HE_gene	54.0108	2.4212	4.4794	40	NA	0.0305
YPS128	Cerevisiae	Y128;YPR186C	429	0.3307	1	NA	Gen	0	HE_gene	58.2201	91.8431	-0.6577	37	NA	0.0457
YPS128	Cerevisiae	Y128;YPR187W	155	0.5034	0	NA	Gen	0	HE_gene	329.4211	283.4783	0.2167	39	NA	0.0202
YPS128	Cerevisiae	Y128;YPR188C	163	0.3901	1	NA	Gen	0	HE_gene	162.1321	144.1513	0.1696	40	NA	0.0325
YPS128	Cerevisiae	Y128;YPR189W	1432	0.1549	1	NA	Gen	0	HE_gene	111.9955	98.2754	0.1885	37	NA	0.0412
YPS128	Cerevisiae	Y128;YPR190C	654	0.2846	1	NA	Gen	0	HE_gene	139.2989	220.6902	-0.6638	39	NA	0.0382
YPS128	Cerevisiae	Y128;YPR191W	368	0.1782	1	NA	Gen	0	HE_gene	1000.3876	924.9278	0.1131	44	NA	0.0334
YPS128	Cerevisiae	Y128;YPR192W	305	0.1447	0	NA	Gen	0	LE_gene	0.6291	6.4506	-3.3581	51	NA	0.0403
YPS128	Cerevisiae	Y128;YPR193C	156	0.1236	1	NA	Gen	0	HE_gene	13.0062	18.5385	-0.5113	41	NA	0.0467
YPS128	Cerevisiae	Y128;YPR194C	877	0.0573	0	NA	Gen	0	LE_gene	0	0	NA	37	NA	0.0315
YPS128	Cerevisiae	Y128;YPR196W	410	0.0778	1	NA	Gen	0	HE_gene	7.8492	12.0697	-0.6208	38	NA	0.0396
YPS128	Cerevisiae	Y128;YPR198W	543	0.03	1	NA	Gen	0	HE_gene	77.9302	164.3892	-1.0769	37	NA	0.0453
```
